## Supplementary File 1 for "The genome and transcriptome of the snail *Biomphalaria sudanica s.l.*: Immune gene diversification and highly polymorphic genomic regions in an important African vector of *Schistosoma mansoni*": Supp_File_1_Bsudanica_Anotation_Full.gff (part 31 of 103)

```
contig_522	transdecoder	five_prime_UTR	39895	40047	.	-	.	ID=BSUD.13477.2.p1.utr5p3;Parent=BSUD.13477.2.p1
contig_522	transdecoder	five_prime_UTR	39654	39757	.	-	.	ID=BSUD.13477.2.p1.utr5p4;Parent=BSUD.13477.2.p1
contig_522	transdecoder	five_prime_UTR	39435	39563	.	-	.	ID=BSUD.13477.2.p1.utr5p5;Parent=BSUD.13477.2.p1
contig_522	transdecoder	five_prime_UTR	37723	37747	.	-	.	ID=BSUD.13477.2.p1.utr5p6;Parent=BSUD.13477.2.p1
contig_522	transdecoder	five_prime_UTR	37568	37578	.	-	.	ID=BSUD.13477.2.p1.utr5p7;Parent=BSUD.13477.2.p1
contig_522	transdecoder	exon	43631	43770	.	-	.	ID=BSUD.13477.2.p1.exon1;Parent=BSUD.13477.2.p1
contig_522	transdecoder	exon	40183	40312	.	-	.	ID=BSUD.13477.2.p1.exon2;Parent=BSUD.13477.2.p1
contig_522	transdecoder	exon	39895	40047	.	-	.	ID=BSUD.13477.2.p1.exon3;Parent=BSUD.13477.2.p1
contig_522	transdecoder	exon	39654	39757	.	-	.	ID=BSUD.13477.2.p1.exon4;Parent=BSUD.13477.2.p1
contig_522	transdecoder	exon	39435	39563	.	-	.	ID=BSUD.13477.2.p1.exon5;Parent=BSUD.13477.2.p1
contig_522	transdecoder	exon	37723	37747	.	-	.	ID=BSUD.13477.2.p1.exon6;Parent=BSUD.13477.2.p1
contig_522	transdecoder	exon	37494	37578	.	-	.	ID=BSUD.13477.2.p1.exon7;Parent=BSUD.13477.2.p1
contig_522	transdecoder	CDS	37494	37567	.	-	0	ID=cds.BSUD.13477.2.p1;Parent=BSUD.13477.2.p1
contig_522	transdecoder	exon	37141	37274	.	-	.	ID=BSUD.13477.2.p1.exon8;Parent=BSUD.13477.2.p1
contig_522	transdecoder	CDS	37141	37274	.	-	1	ID=cds.BSUD.13477.2.p1;Parent=BSUD.13477.2.p1
contig_522	transdecoder	exon	36423	36523	.	-	.	ID=BSUD.13477.2.p1.exon9;Parent=BSUD.13477.2.p1
contig_522	transdecoder	CDS	36423	36523	.	-	2	ID=cds.BSUD.13477.2.p1;Parent=BSUD.13477.2.p1
contig_522	transdecoder	exon	36109	36288	.	-	.	ID=BSUD.13477.2.p1.exon10;Parent=BSUD.13477.2.p1
contig_522	transdecoder	CDS	36109	36288	.	-	0	ID=cds.BSUD.13477.2.p1;Parent=BSUD.13477.2.p1
contig_522	transdecoder	exon	34932	35023	.	-	.	ID=BSUD.13477.2.p1.exon11;Parent=BSUD.13477.2.p1
contig_522	transdecoder	CDS	34932	35023	.	-	0	ID=cds.BSUD.13477.2.p1;Parent=BSUD.13477.2.p1
contig_522	transdecoder	exon	34764	34848	.	-	.	ID=BSUD.13477.2.p1.exon12;Parent=BSUD.13477.2.p1
contig_522	transdecoder	CDS	34764	34848	.	-	1	ID=cds.BSUD.13477.2.p1;Parent=BSUD.13477.2.p1
contig_522	transdecoder	exon	33904	34041	.	-	.	ID=BSUD.13477.2.p1.exon13;Parent=BSUD.13477.2.p1
contig_522	transdecoder	CDS	33904	34041	.	-	0	ID=cds.BSUD.13477.2.p1;Parent=BSUD.13477.2.p1
contig_522	transdecoder	exon	33139	33234	.	-	.	ID=BSUD.13477.2.p1.exon14;Parent=BSUD.13477.2.p1
contig_522	transdecoder	CDS	33139	33234	.	-	0	ID=cds.BSUD.13477.2.p1;Parent=BSUD.13477.2.p1
contig_522	transdecoder	exon	32771	32878	.	-	.	ID=BSUD.13477.2.p1.exon15;Parent=BSUD.13477.2.p1
contig_522	transdecoder	CDS	32771	32878	.	-	0	ID=cds.BSUD.13477.2.p1;Parent=BSUD.13477.2.p1
contig_522	transdecoder	exon	30547	30627	.	-	.	ID=BSUD.13477.2.p1.exon16;Parent=BSUD.13477.2.p1
contig_522	transdecoder	CDS	30547	30627	.	-	0	ID=cds.BSUD.13477.2.p1;Parent=BSUD.13477.2.p1
contig_522	transdecoder	exon	26733	29325	.	-	.	ID=BSUD.13477.2.p1.exon17;Parent=BSUD.13477.2.p1
contig_522	transdecoder	CDS	29218	29325	.	-	0	ID=cds.BSUD.13477.2.p1;Parent=BSUD.13477.2.p1
contig_522	transdecoder	three_prime_UTR	26733	29217	.	-	.	ID=BSUD.13477.2.p1.utr3p1;Parent=BSUD.13477.2.p1
contig_522	transdecoder	mRNA	26734	43222	.	-	.	ID=BSUD.13477.3.p1;Parent=BSUD.13477;Interpro=IPR001005 (SANT/Myb domain)---IPR009057 (Homeobox-like domain superfamily)---IPR015395 (C-myb, C-terminal)---IPR017930 (Myb domain)
contig_522	transdecoder	five_prime_UTR	43175	43222	.	-	.	ID=BSUD.13477.3.p1.utr5p1;Parent=BSUD.13477.3.p1
contig_522	transdecoder	exon	43083	43222	.	-	.	ID=BSUD.13477.3.p1.exon1;Parent=BSUD.13477.3.p1
contig_522	transdecoder	CDS	43083	43174	.	-	0	ID=cds.BSUD.13477.3.p1;Parent=BSUD.13477.3.p1
contig_522	transdecoder	exon	40183	40312	.	-	.	ID=BSUD.13477.3.p1.exon2;Parent=BSUD.13477.3.p1
contig_522	transdecoder	CDS	40183	40312	.	-	1	ID=cds.BSUD.13477.3.p1;Parent=BSUD.13477.3.p1
contig_522	transdecoder	exon	39895	40047	.	-	.	ID=BSUD.13477.3.p1.exon3;Parent=BSUD.13477.3.p1
contig_522	transdecoder	CDS	39895	40047	.	-	0	ID=cds.BSUD.13477.3.p1;Parent=BSUD.13477.3.p1
contig_522	transdecoder	exon	39654	39757	.	-	.	ID=BSUD.13477.3.p1.exon4;Parent=BSUD.13477.3.p1
contig_522	transdecoder	CDS	39654	39757	.	-	0	ID=cds.BSUD.13477.3.p1;Parent=BSUD.13477.3.p1
contig_522	transdecoder	exon	39435	39563	.	-	.	ID=BSUD.13477.3.p1.exon5;Parent=BSUD.13477.3.p1
contig_522	transdecoder	CDS	39435	39563	.	-	1	ID=cds.BSUD.13477.3.p1;Parent=BSUD.13477.3.p1
contig_522	transdecoder	exon	38357	38534	.	-	.	ID=BSUD.13477.3.p1.exon6;Parent=BSUD.13477.3.p1
contig_522	transdecoder	CDS	38357	38534	.	-	1	ID=cds.BSUD.13477.3.p1;Parent=BSUD.13477.3.p1
contig_522	transdecoder	exon	37723	37747	.	-	.	ID=BSUD.13477.3.p1.exon7;Parent=BSUD.13477.3.p1
contig_522	transdecoder	CDS	37723	37747	.	-	0	ID=cds.BSUD.13477.3.p1;Parent=BSUD.13477.3.p1
contig_522	transdecoder	exon	37494	37578	.	-	.	ID=BSUD.13477.3.p1.exon8;Parent=BSUD.13477.3.p1
contig_522	transdecoder	CDS	37494	37578	.	-	2	ID=cds.BSUD.13477.3.p1;Parent=BSUD.13477.3.p1
contig_522	transdecoder	exon	37141	37274	.	-	.	ID=BSUD.13477.3.p1.exon9;Parent=BSUD.13477.3.p1
contig_522	transdecoder	CDS	37141	37274	.	-	1	ID=cds.BSUD.13477.3.p1;Parent=BSUD.13477.3.p1
contig_522	transdecoder	exon	36423	36523	.	-	.	ID=BSUD.13477.3.p1.exon10;Parent=BSUD.13477.3.p1
contig_522	transdecoder	CDS	36423	36523	.	-	2	ID=cds.BSUD.13477.3.p1;Parent=BSUD.13477.3.p1
contig_522	transdecoder	exon	36109	36288	.	-	.	ID=BSUD.13477.3.p1.exon11;Parent=BSUD.13477.3.p1
contig_522	transdecoder	CDS	36109	36288	.	-	0	ID=cds.BSUD.13477.3.p1;Parent=BSUD.13477.3.p1
contig_522	transdecoder	exon	34932	35023	.	-	.	ID=BSUD.13477.3.p1.exon12;Parent=BSUD.13477.3.p1
contig_522	transdecoder	CDS	34932	35023	.	-	0	ID=cds.BSUD.13477.3.p1;Parent=BSUD.13477.3.p1
contig_522	transdecoder	exon	34764	34848	.	-	.	ID=BSUD.13477.3.p1.exon13;Parent=BSUD.13477.3.p1
contig_522	transdecoder	CDS	34764	34848	.	-	1	ID=cds.BSUD.13477.3.p1;Parent=BSUD.13477.3.p1
contig_522	transdecoder	exon	33913	34041	.	-	.	ID=BSUD.13477.3.p1.exon14;Parent=BSUD.13477.3.p1
contig_522	transdecoder	CDS	33913	34041	.	-	0	ID=cds.BSUD.13477.3.p1;Parent=BSUD.13477.3.p1
contig_522	transdecoder	exon	33139	33234	.	-	.	ID=BSUD.13477.3.p1.exon15;Parent=BSUD.13477.3.p1
contig_522	transdecoder	CDS	33139	33234	.	-	0	ID=cds.BSUD.13477.3.p1;Parent=BSUD.13477.3.p1
contig_522	transdecoder	exon	32771	32878	.	-	.	ID=BSUD.13477.3.p1.exon16;Parent=BSUD.13477.3.p1
contig_522	transdecoder	CDS	32771	32878	.	-	0	ID=cds.BSUD.13477.3.p1;Parent=BSUD.13477.3.p1
contig_522	transdecoder	exon	31457	31487	.	-	.	ID=BSUD.13477.3.p1.exon17;Parent=BSUD.13477.3.p1
contig_522	transdecoder	CDS	31457	31487	.	-	0	ID=cds.BSUD.13477.3.p1;Parent=BSUD.13477.3.p1
contig_522	transdecoder	exon	30547	30627	.	-	.	ID=BSUD.13477.3.p1.exon18;Parent=BSUD.13477.3.p1
contig_522	transdecoder	CDS	30547	30627	.	-	2	ID=cds.BSUD.13477.3.p1;Parent=BSUD.13477.3.p1
contig_522	transdecoder	exon	26734	29325	.	-	.	ID=BSUD.13477.3.p1.exon19;Parent=BSUD.13477.3.p1
contig_522	transdecoder	CDS	29321	29325	.	-	2	ID=cds.BSUD.13477.3.p1;Parent=BSUD.13477.3.p1
contig_522	transdecoder	three_prime_UTR	26734	29320	.	-	.	ID=BSUD.13477.3.p1.utr3p1;Parent=BSUD.13477.3.p1
contig_522	transdecoder	mRNA	28896	43784	.	-	.	ID=BSUD.13477.4.p1;Parent=BSUD.13477;Interpro=IPR001005 (SANT/Myb domain)---IPR009057 (Homeobox-like domain superfamily)---IPR015395 (C-myb, C-terminal)---IPR017930 (Myb domain)
contig_522	transdecoder	five_prime_UTR	43682	43784	.	-	.	ID=BSUD.13477.4.p1.utr5p1;Parent=BSUD.13477.4.p1
contig_522	transdecoder	five_prime_UTR	40258	40312	.	-	.	ID=BSUD.13477.4.p1.utr5p2;Parent=BSUD.13477.4.p1
contig_522	transdecoder	exon	43682	43784	.	-	.	ID=BSUD.13477.4.p1.exon1;Parent=BSUD.13477.4.p1
contig_522	transdecoder	exon	40183	40312	.	-	.	ID=BSUD.13477.4.p1.exon2;Parent=BSUD.13477.4.p1
contig_522	transdecoder	CDS	40183	40257	.	-	0	ID=cds.BSUD.13477.4.p1;Parent=BSUD.13477.4.p1
contig_522	transdecoder	exon	39895	40047	.	-	.	ID=BSUD.13477.4.p1.exon3;Parent=BSUD.13477.4.p1
contig_522	transdecoder	CDS	39895	40047	.	-	0	ID=cds.BSUD.13477.4.p1;Parent=BSUD.13477.4.p1
contig_522	transdecoder	exon	39654	39757	.	-	.	ID=BSUD.13477.4.p1.exon4;Parent=BSUD.13477.4.p1
contig_522	transdecoder	CDS	39654	39757	.	-	0	ID=cds.BSUD.13477.4.p1;Parent=BSUD.13477.4.p1
contig_522	transdecoder	exon	39435	39563	.	-	.	ID=BSUD.13477.4.p1.exon5;Parent=BSUD.13477.4.p1
contig_522	transdecoder	CDS	39435	39563	.	-	1	ID=cds.BSUD.13477.4.p1;Parent=BSUD.13477.4.p1
contig_522	transdecoder	exon	38357	38534	.	-	.	ID=BSUD.13477.4.p1.exon6;Parent=BSUD.13477.4.p1
contig_522	transdecoder	CDS	38357	38534	.	-	1	ID=cds.BSUD.13477.4.p1;Parent=BSUD.13477.4.p1
contig_522	transdecoder	exon	37723	37747	.	-	.	ID=BSUD.13477.4.p1.exon7;Parent=BSUD.13477.4.p1
contig_522	transdecoder	CDS	37723	37747	.	-	0	ID=cds.BSUD.13477.4.p1;Parent=BSUD.13477.4.p1
contig_522	transdecoder	exon	37494	37578	.	-	.	ID=BSUD.13477.4.p1.exon8;Parent=BSUD.13477.4.p1
contig_522	transdecoder	CDS	37494	37578	.	-	2	ID=cds.BSUD.13477.4.p1;Parent=BSUD.13477.4.p1
contig_522	transdecoder	exon	37141	37274	.	-	.	ID=BSUD.13477.4.p1.exon9;Parent=BSUD.13477.4.p1
contig_522	transdecoder	CDS	37141	37274	.	-	1	ID=cds.BSUD.13477.4.p1;Parent=BSUD.13477.4.p1
contig_522	transdecoder	exon	36423	36523	.	-	.	ID=BSUD.13477.4.p1.exon10;Parent=BSUD.13477.4.p1
contig_522	transdecoder	CDS	36423	36523	.	-	2	ID=cds.BSUD.13477.4.p1;Parent=BSUD.13477.4.p1
contig_522	transdecoder	exon	36109	36288	.	-	.	ID=BSUD.13477.4.p1.exon11;Parent=BSUD.13477.4.p1
contig_522	transdecoder	CDS	36109	36288	.	-	0	ID=cds.BSUD.13477.4.p1;Parent=BSUD.13477.4.p1
contig_522	transdecoder	exon	34932	35023	.	-	.	ID=BSUD.13477.4.p1.exon12;Parent=BSUD.13477.4.p1
contig_522	transdecoder	CDS	34932	35023	.	-	0	ID=cds.BSUD.13477.4.p1;Parent=BSUD.13477.4.p1
contig_522	transdecoder	exon	34764	34848	.	-	.	ID=BSUD.13477.4.p1.exon13;Parent=BSUD.13477.4.p1
contig_522	transdecoder	CDS	34764	34848	.	-	1	ID=cds.BSUD.13477.4.p1;Parent=BSUD.13477.4.p1
contig_522	transdecoder	exon	33913	34041	.	-	.	ID=BSUD.13477.4.p1.exon14;Parent=BSUD.13477.4.p1
contig_522	transdecoder	CDS	33913	34041	.	-	0	ID=cds.BSUD.13477.4.p1;Parent=BSUD.13477.4.p1
contig_522	transdecoder	exon	33139	33234	.	-	.	ID=BSUD.13477.4.p1.exon15;Parent=BSUD.13477.4.p1
contig_522	transdecoder	CDS	33139	33234	.	-	0	ID=cds.BSUD.13477.4.p1;Parent=BSUD.13477.4.p1
contig_522	transdecoder	exon	32771	32878	.	-	.	ID=BSUD.13477.4.p1.exon16;Parent=BSUD.13477.4.p1
contig_522	transdecoder	CDS	32771	32878	.	-	0	ID=cds.BSUD.13477.4.p1;Parent=BSUD.13477.4.p1
contig_522	transdecoder	exon	31457	31487	.	-	.	ID=BSUD.13477.4.p1.exon17;Parent=BSUD.13477.4.p1
contig_522	transdecoder	CDS	31457	31487	.	-	0	ID=cds.BSUD.13477.4.p1;Parent=BSUD.13477.4.p1
contig_522	transdecoder	exon	30547	30627	.	-	.	ID=BSUD.13477.4.p1.exon18;Parent=BSUD.13477.4.p1
contig_522	transdecoder	CDS	30547	30627	.	-	2	ID=cds.BSUD.13477.4.p1;Parent=BSUD.13477.4.p1
contig_522	transdecoder	exon	28896	29325	.	-	.	ID=BSUD.13477.4.p1.exon19;Parent=BSUD.13477.4.p1
contig_522	transdecoder	CDS	29321	29325	.	-	2	ID=cds.BSUD.13477.4.p1;Parent=BSUD.13477.4.p1
contig_522	transdecoder	three_prime_UTR	28896	29320	.	-	.	ID=BSUD.13477.4.p1.utr3p1;Parent=BSUD.13477.4.p1
contig_522	tRNAscan-SE	pseudogene_tRNA	47543	47612	23.0	+	.	ID=contig_522.trna2;Name=contig_522.tRNA2-GlyTCC;isotype=Gly;anticodon=TCC;gene_biotype=pseudogene
contig_522	tRNAscan-SE	exon	47543	47612	.	+	.	ID=contig_522.trna2.exon1;Parent=contig_522.trna2
contig_522	transdecoder	gene	58109	78820	.	+	.	ID=BSUD.13478;Interpro=NA
contig_522	transdecoder	mRNA	58109	78820	.	+	.	ID=BSUD.13478.1.p1;Parent=BSUD.13478;Interpro=NA
contig_522	transdecoder	five_prime_UTR	58109	58722	.	+	.	ID=BSUD.13478.1.p1.utr5p1;Parent=BSUD.13478.1.p1
contig_522	transdecoder	exon	58109	58795	.	+	.	ID=BSUD.13478.1.p1.exon1;Parent=BSUD.13478.1.p1
contig_522	transdecoder	CDS	58723	58795	.	+	0	ID=cds.BSUD.13478.1.p1;Parent=BSUD.13478.1.p1
contig_522	transdecoder	exon	74796	78820	.	+	.	ID=BSUD.13478.1.p1.exon2;Parent=BSUD.13478.1.p1
contig_522	transdecoder	CDS	74796	76666	.	+	2	ID=cds.BSUD.13478.1.p1;Parent=BSUD.13478.1.p1
contig_522	transdecoder	three_prime_UTR	76667	78820	.	+	.	ID=BSUD.13478.1.p1.utr3p1;Parent=BSUD.13478.1.p1
contig_522	transdecoder	gene	79681	88497	.	-	.	ID=BSUD.13479;Interpro=IPR000727 (Target SNARE coiled-coil homology domain)---IPR039897 (BET1-like protein)---IPR039899 (BET1, SNARE domain)
contig_522	transdecoder	mRNA	79681	88488	.	-	.	ID=BSUD.13479.1.p1;Parent=BSUD.13479;Interpro=IPR000727 (Target SNARE coiled-coil homology domain)---IPR039897 (BET1-like protein)---IPR039899 (BET1, SNARE domain)
contig_522	transdecoder	five_prime_UTR	88460	88488	.	-	.	ID=BSUD.13479.1.p1.utr5p1;Parent=BSUD.13479.1.p1
contig_522	transdecoder	exon	88423	88488	.	-	.	ID=BSUD.13479.1.p1.exon1;Parent=BSUD.13479.1.p1
contig_522	transdecoder	CDS	88423	88459	.	-	0	ID=cds.BSUD.13479.1.p1;Parent=BSUD.13479.1.p1
contig_522	transdecoder	exon	85457	85542	.	-	.	ID=BSUD.13479.1.p1.exon2;Parent=BSUD.13479.1.p1
contig_522	transdecoder	CDS	85457	85542	.	-	2	ID=cds.BSUD.13479.1.p1;Parent=BSUD.13479.1.p1
contig_522	transdecoder	exon	84078	84134	.	-	.	ID=BSUD.13479.1.p1.exon3;Parent=BSUD.13479.1.p1
contig_522	transdecoder	CDS	84078	84134	.	-	0	ID=cds.BSUD.13479.1.p1;Parent=BSUD.13479.1.p1
contig_522	transdecoder	exon	82611	82773	.	-	.	ID=BSUD.13479.1.p1.exon4;Parent=BSUD.13479.1.p1
contig_522	transdecoder	CDS	82611	82773	.	-	0	ID=cds.BSUD.13479.1.p1;Parent=BSUD.13479.1.p1
contig_522	transdecoder	exon	79681	81944	.	-	.	ID=BSUD.13479.1.p1.exon5;Parent=BSUD.13479.1.p1
contig_522	transdecoder	CDS	81940	81944	.	-	2	ID=cds.BSUD.13479.1.p1;Parent=BSUD.13479.1.p1
contig_522	transdecoder	three_prime_UTR	79681	81939	.	-	.	ID=BSUD.13479.1.p1.utr3p1;Parent=BSUD.13479.1.p1
contig_522	transdecoder	mRNA	79929	88497	.	-	.	ID=BSUD.13479.2.p1;Parent=BSUD.13479;Interpro=IPR000727 (Target SNARE coiled-coil homology domain)---IPR039897 (BET1-like protein)---IPR039899 (BET1, SNARE domain)
contig_522	transdecoder	five_prime_UTR	88460	88497	.	-	.	ID=BSUD.13479.2.p1.utr5p1;Parent=BSUD.13479.2.p1
contig_522	transdecoder	exon	88423	88497	.	-	.	ID=BSUD.13479.2.p1.exon1;Parent=BSUD.13479.2.p1
contig_522	transdecoder	CDS	88423	88459	.	-	0	ID=cds.BSUD.13479.2.p1;Parent=BSUD.13479.2.p1
contig_522	transdecoder	exon	85457	85542	.	-	.	ID=BSUD.13479.2.p1.exon2;Parent=BSUD.13479.2.p1
contig_522	transdecoder	CDS	85457	85542	.	-	2	ID=cds.BSUD.13479.2.p1;Parent=BSUD.13479.2.p1
contig_522	transdecoder	exon	84078	84134	.	-	.	ID=BSUD.13479.2.p1.exon3;Parent=BSUD.13479.2.p1
contig_522	transdecoder	CDS	84078	84134	.	-	0	ID=cds.BSUD.13479.2.p1;Parent=BSUD.13479.2.p1
contig_522	transdecoder	exon	79929	82773	.	-	.	ID=BSUD.13479.2.p1.exon4;Parent=BSUD.13479.2.p1
contig_522	transdecoder	CDS	82606	82773	.	-	0	ID=cds.BSUD.13479.2.p1;Parent=BSUD.13479.2.p1
contig_522	transdecoder	three_prime_UTR	79929	82605	.	-	.	ID=BSUD.13479.2.p1.utr3p1;Parent=BSUD.13479.2.p1
contig_522	transdecoder	gene	91366	103162	.	-	.	ID=BSUD.13480;Interpro=IPR008594 (Scavenger mRNA decapping enzyme DcpS/DCS2)---IPR011145 (Scavenger mRNA decapping enzyme, N-terminal)---IPR036265 (HIT-like superfamily)
contig_522	transdecoder	mRNA	91366	103162	.	-	.	ID=BSUD.13480.1.p1;Parent=BSUD.13480;Interpro=IPR008594 (Scavenger mRNA decapping enzyme DcpS/DCS2)---IPR011145 (Scavenger mRNA decapping enzyme, N-terminal)---IPR036265 (HIT-like superfamily)
contig_522	transdecoder	five_prime_UTR	103076	103162	.	-	.	ID=BSUD.13480.1.p1.utr5p1;Parent=BSUD.13480.1.p1
contig_522	transdecoder	exon	102703	103162	.	-	.	ID=BSUD.13480.1.p1.exon1;Parent=BSUD.13480.1.p1
contig_522	transdecoder	CDS	102703	103075	.	-	0	ID=cds.BSUD.13480.1.p1;Parent=BSUD.13480.1.p1
contig_522	transdecoder	exon	99489	99634	.	-	.	ID=BSUD.13480.1.p1.exon2;Parent=BSUD.13480.1.p1
contig_522	transdecoder	CDS	99489	99634	.	-	2	ID=cds.BSUD.13480.1.p1;Parent=BSUD.13480.1.p1
contig_522	transdecoder	exon	94786	95010	.	-	.	ID=BSUD.13480.1.p1.exon3;Parent=BSUD.13480.1.p1
contig_522	transdecoder	CDS	94786	95010	.	-	0	ID=cds.BSUD.13480.1.p1;Parent=BSUD.13480.1.p1
contig_522	transdecoder	exon	91366	94408	.	-	.	ID=BSUD.13480.1.p1.exon4;Parent=BSUD.13480.1.p1
contig_522	transdecoder	CDS	94139	94408	.	-	0	ID=cds.BSUD.13480.1.p1;Parent=BSUD.13480.1.p1
contig_522	transdecoder	three_prime_UTR	91366	94138	.	-	.	ID=BSUD.13480.1.p1.utr3p1;Parent=BSUD.13480.1.p1
contig_524	tRNAscan-SE	pseudogene_tRNA	1832	1900	25.6	-	.	ID=contig_524.trna2;Name=contig_524.tRNA2-GlyTCC;isotype=Gly;anticodon=TCC;gene_biotype=pseudogene
contig_524	tRNAscan-SE	exon	1832	1900	.	-	.	ID=contig_524.trna2.exon1;Parent=contig_524.trna2
contig_524	transdecoder	gene	12958	17394	.	-	.	ID=BSUD.13608;Interpro=NA
contig_524	transdecoder	mRNA	12958	17394	.	-	.	ID=BSUD.13608.1.p1;Parent=BSUD.13608;Interpro=NA
contig_524	transdecoder	five_prime_UTR	14432	17394	.	-	.	ID=BSUD.13608.1.p1.utr5p1;Parent=BSUD.13608.1.p1
contig_524	transdecoder	exon	12958	17394	.	-	.	ID=BSUD.13608.1.p1.exon1;Parent=BSUD.13608.1.p1
contig_524	transdecoder	CDS	14240	14431	.	-	0	ID=cds.BSUD.13608.1.p1;Parent=BSUD.13608.1.p1
contig_524	transdecoder	three_prime_UTR	12958	14239	.	-	.	ID=BSUD.13608.1.p1.utr3p1;Parent=BSUD.13608.1.p1
contig_524	transdecoder	gene	18883	42024	.	-	.	ID=BSUD.13609;Interpro=IPR001204 (Phosphate transporter)
contig_524	transdecoder	mRNA	18883	42024	.	-	.	ID=BSUD.13609.1.p1;Parent=BSUD.13609;Interpro=IPR001204 (Phosphate transporter)
contig_524	transdecoder	five_prime_UTR	41650	42024	.	-	.	ID=BSUD.13609.1.p1.utr5p1;Parent=BSUD.13609.1.p1
contig_524	transdecoder	five_prime_UTR	36340	36404	.	-	.	ID=BSUD.13609.1.p1.utr5p2;Parent=BSUD.13609.1.p1
contig_524	transdecoder	exon	41650	42024	.	-	.	ID=BSUD.13609.1.p1.exon1;Parent=BSUD.13609.1.p1
contig_524	transdecoder	exon	36147	36404	.	-	.	ID=BSUD.13609.1.p1.exon2;Parent=BSUD.13609.1.p1
contig_524	transdecoder	CDS	36147	36339	.	-	0	ID=cds.BSUD.13609.1.p1;Parent=BSUD.13609.1.p1
contig_524	transdecoder	exon	35298	35399	.	-	.	ID=BSUD.13609.1.p1.exon3;Parent=BSUD.13609.1.p1
contig_524	transdecoder	CDS	35298	35399	.	-	2	ID=cds.BSUD.13609.1.p1;Parent=BSUD.13609.1.p1
contig_524	transdecoder	exon	34550	34690	.	-	.	ID=BSUD.13609.1.p1.exon4;Parent=BSUD.13609.1.p1
contig_524	transdecoder	CDS	34550	34690	.	-	2	ID=cds.BSUD.13609.1.p1;Parent=BSUD.13609.1.p1
contig_524	transdecoder	exon	33933	34018	.	-	.	ID=BSUD.13609.1.p1.exon5;Parent=BSUD.13609.1.p1
contig_524	transdecoder	CDS	33933	34018	.	-	2	ID=cds.BSUD.13609.1.p1;Parent=BSUD.13609.1.p1
contig_524	transdecoder	exon	32603	32699	.	-	.	ID=BSUD.13609.1.p1.exon6;Parent=BSUD.13609.1.p1
contig_524	transdecoder	CDS	32603	32699	.	-	0	ID=cds.BSUD.13609.1.p1;Parent=BSUD.13609.1.p1
contig_524	transdecoder	exon	32273	32395	.	-	.	ID=BSUD.13609.1.p1.exon7;Parent=BSUD.13609.1.p1
contig_524	transdecoder	CDS	32273	32395	.	-	2	ID=cds.BSUD.13609.1.p1;Parent=BSUD.13609.1.p1
contig_524	transdecoder	exon	31157	31285	.	-	.	ID=BSUD.13609.1.p1.exon8;Parent=BSUD.13609.1.p1
contig_524	transdecoder	CDS	31157	31285	.	-	2	ID=cds.BSUD.13609.1.p1;Parent=BSUD.13609.1.p1
contig_524	transdecoder	exon	27856	27965	.	-	.	ID=BSUD.13609.1.p1.exon9;Parent=BSUD.13609.1.p1
contig_524	transdecoder	CDS	27856	27965	.	-	2	ID=cds.BSUD.13609.1.p1;Parent=BSUD.13609.1.p1
contig_524	transdecoder	exon	27317	27389	.	-	.	ID=BSUD.13609.1.p1.exon10;Parent=BSUD.13609.1.p1
contig_524	transdecoder	CDS	27317	27389	.	-	0	ID=cds.BSUD.13609.1.p1;Parent=BSUD.13609.1.p1
contig_524	transdecoder	exon	26177	26211	.	-	.	ID=BSUD.13609.1.p1.exon11;Parent=BSUD.13609.1.p1
contig_524	transdecoder	CDS	26177	26211	.	-	2	ID=cds.BSUD.13609.1.p1;Parent=BSUD.13609.1.p1
contig_524	transdecoder	exon	24661	24800	.	-	.	ID=BSUD.13609.1.p1.exon12;Parent=BSUD.13609.1.p1
contig_524	transdecoder	CDS	24661	24800	.	-	0	ID=cds.BSUD.13609.1.p1;Parent=BSUD.13609.1.p1
contig_524	transdecoder	exon	23972	24157	.	-	.	ID=BSUD.13609.1.p1.exon13;Parent=BSUD.13609.1.p1
contig_524	transdecoder	CDS	23972	24157	.	-	1	ID=cds.BSUD.13609.1.p1;Parent=BSUD.13609.1.p1
contig_524	transdecoder	exon	18883	19993	.	-	.	ID=BSUD.13609.1.p1.exon14;Parent=BSUD.13609.1.p1
contig_524	transdecoder	CDS	19753	19993	.	-	1	ID=cds.BSUD.13609.1.p1;Parent=BSUD.13609.1.p1
contig_524	transdecoder	three_prime_UTR	18883	19752	.	-	.	ID=BSUD.13609.1.p1.utr3p1;Parent=BSUD.13609.1.p1
contig_524	tRNAscan-SE	pseudogene_tRNA	28017	28087	24.5	+	.	ID=contig_524.trna1;Name=contig_524.tRNA1-UndetNNN;isotype=Undet;anticodon=NNN;gene_biotype=pseudogene
contig_524	tRNAscan-SE	exon	28017	28087	.	+	.	ID=contig_524.trna1.exon1;Parent=contig_524.trna1
contig_526	tRNAscan-SE	pseudogene_tRNA	52035	52110	29.2	-	.	ID=contig_526.trna1;Name=contig_526.tRNA1-GlyTCC;isotype=Gly;anticodon=TCC;gene_biotype=pseudogene
contig_526	tRNAscan-SE	exon	52035	52110	.	-	.	ID=contig_526.trna1.exon1;Parent=contig_526.trna1
contig_527	transdecoder	gene	16019	34609	.	+	.	ID=BSUD.13638;Interpro=IPR006990 (Tweety)
contig_527	transdecoder	mRNA	16019	34609	.	+	.	ID=BSUD.13638.1.p1;Parent=BSUD.13638;Interpro=IPR006990 (Tweety)
contig_527	transdecoder	five_prime_UTR	16019	16165	.	+	.	ID=BSUD.13638.1.p1.utr5p1;Parent=BSUD.13638.1.p1
contig_527	transdecoder	five_prime_UTR	18506	18564	.	+	.	ID=BSUD.13638.1.p1.utr5p2;Parent=BSUD.13638.1.p1
contig_527	transdecoder	exon	16019	16165	.	+	.	ID=BSUD.13638.1.p1.exon1;Parent=BSUD.13638.1.p1
contig_527	transdecoder	exon	18506	18699	.	+	.	ID=BSUD.13638.1.p1.exon2;Parent=BSUD.13638.1.p1
contig_527	transdecoder	CDS	18565	18699	.	+	0	ID=cds.BSUD.13638.1.p1;Parent=BSUD.13638.1.p1
contig_527	transdecoder	exon	20310	20476	.	+	.	ID=BSUD.13638.1.p1.exon3;Parent=BSUD.13638.1.p1
contig_527	transdecoder	CDS	20310	20476	.	+	0	ID=cds.BSUD.13638.1.p1;Parent=BSUD.13638.1.p1
contig_527	transdecoder	exon	20745	20856	.	+	.	ID=BSUD.13638.1.p1.exon4;Parent=BSUD.13638.1.p1
contig_527	transdecoder	CDS	20745	20856	.	+	1	ID=cds.BSUD.13638.1.p1;Parent=BSUD.13638.1.p1
contig_527	transdecoder	exon	20952	21184	.	+	.	ID=BSUD.13638.1.p1.exon5;Parent=BSUD.13638.1.p1
contig_527	transdecoder	CDS	20952	21184	.	+	0	ID=cds.BSUD.13638.1.p1;Parent=BSUD.13638.1.p1
contig_527	transdecoder	exon	22415	22510	.	+	.	ID=BSUD.13638.1.p1.exon6;Parent=BSUD.13638.1.p1
contig_527	transdecoder	CDS	22415	22510	.	+	1	ID=cds.BSUD.13638.1.p1;Parent=BSUD.13638.1.p1
contig_527	transdecoder	exon	22607	22679	.	+	.	ID=BSUD.13638.1.p1.exon7;Parent=BSUD.13638.1.p1
contig_527	transdecoder	CDS	22607	22679	.	+	1	ID=cds.BSUD.13638.1.p1;Parent=BSUD.13638.1.p1
contig_527	transdecoder	exon	22822	22888	.	+	.	ID=BSUD.13638.1.p1.exon8;Parent=BSUD.13638.1.p1
contig_527	transdecoder	CDS	22822	22888	.	+	0	ID=cds.BSUD.13638.1.p1;Parent=BSUD.13638.1.p1
contig_527	transdecoder	exon	23471	23523	.	+	.	ID=BSUD.13638.1.p1.exon9;Parent=BSUD.13638.1.p1
contig_527	transdecoder	CDS	23471	23523	.	+	2	ID=cds.BSUD.13638.1.p1;Parent=BSUD.13638.1.p1
contig_527	transdecoder	exon	23783	23872	.	+	.	ID=BSUD.13638.1.p1.exon10;Parent=BSUD.13638.1.p1
contig_527	transdecoder	CDS	23783	23872	.	+	0	ID=cds.BSUD.13638.1.p1;Parent=BSUD.13638.1.p1
contig_527	transdecoder	exon	24235	24377	.	+	.	ID=BSUD.13638.1.p1.exon11;Parent=BSUD.13638.1.p1
contig_527	transdecoder	CDS	24235	24377	.	+	0	ID=cds.BSUD.13638.1.p1;Parent=BSUD.13638.1.p1
contig_527	transdecoder	exon	24536	24640	.	+	.	ID=BSUD.13638.1.p1.exon12;Parent=BSUD.13638.1.p1
contig_527	transdecoder	CDS	24536	24640	.	+	1	ID=cds.BSUD.13638.1.p1;Parent=BSUD.13638.1.p1
contig_527	transdecoder	exon	25180	25317	.	+	.	ID=BSUD.13638.1.p1.exon13;Parent=BSUD.13638.1.p1
contig_527	transdecoder	CDS	25180	25317	.	+	1	ID=cds.BSUD.13638.1.p1;Parent=BSUD.13638.1.p1
contig_527	transdecoder	exon	26775	26850	.	+	.	ID=BSUD.13638.1.p1.exon14;Parent=BSUD.13638.1.p1
contig_527	transdecoder	CDS	26775	26850	.	+	1	ID=cds.BSUD.13638.1.p1;Parent=BSUD.13638.1.p1
contig_527	transdecoder	exon	28202	34609	.	+	.	ID=BSUD.13638.1.p1.exon15;Parent=BSUD.13638.1.p1
contig_527	transdecoder	CDS	28202	28258	.	+	0	ID=cds.BSUD.13638.1.p1;Parent=BSUD.13638.1.p1
contig_527	transdecoder	three_prime_UTR	28259	34609	.	+	.	ID=BSUD.13638.1.p1.utr3p1;Parent=BSUD.13638.1.p1
contig_527	transdecoder	mRNA	16019	34609	.	+	.	ID=BSUD.13638.2.p1;Parent=BSUD.13638;Interpro=IPR006990 (Tweety)
contig_527	transdecoder	five_prime_UTR	16019	16142	.	+	.	ID=BSUD.13638.2.p1.utr5p1;Parent=BSUD.13638.2.p1
contig_527	transdecoder	five_prime_UTR	18531	18564	.	+	.	ID=BSUD.13638.2.p1.utr5p2;Parent=BSUD.13638.2.p1
contig_527	transdecoder	exon	16019	16142	.	+	.	ID=BSUD.13638.2.p1.exon1;Parent=BSUD.13638.2.p1
contig_527	transdecoder	exon	18531	18699	.	+	.	ID=BSUD.13638.2.p1.exon2;Parent=BSUD.13638.2.p1
contig_527	transdecoder	CDS	18565	18699	.	+	0	ID=cds.BSUD.13638.2.p1;Parent=BSUD.13638.2.p1
contig_527	transdecoder	exon	20310	20476	.	+	.	ID=BSUD.13638.2.p1.exon3;Parent=BSUD.13638.2.p1
contig_527	transdecoder	CDS	20310	20476	.	+	0	ID=cds.BSUD.13638.2.p1;Parent=BSUD.13638.2.p1
contig_527	transdecoder	exon	20745	20856	.	+	.	ID=BSUD.13638.2.p1.exon4;Parent=BSUD.13638.2.p1
contig_527	transdecoder	CDS	20745	20856	.	+	1	ID=cds.BSUD.13638.2.p1;Parent=BSUD.13638.2.p1
contig_527	transdecoder	exon	20952	21184	.	+	.	ID=BSUD.13638.2.p1.exon5;Parent=BSUD.13638.2.p1
contig_527	transdecoder	CDS	20952	21184	.	+	0	ID=cds.BSUD.13638.2.p1;Parent=BSUD.13638.2.p1
contig_527	transdecoder	exon	22415	22510	.	+	.	ID=BSUD.13638.2.p1.exon6;Parent=BSUD.13638.2.p1
contig_527	transdecoder	CDS	22415	22510	.	+	1	ID=cds.BSUD.13638.2.p1;Parent=BSUD.13638.2.p1
contig_527	transdecoder	exon	22607	22679	.	+	.	ID=BSUD.13638.2.p1.exon7;Parent=BSUD.13638.2.p1
contig_527	transdecoder	CDS	22607	22679	.	+	1	ID=cds.BSUD.13638.2.p1;Parent=BSUD.13638.2.p1
contig_527	transdecoder	exon	22822	22888	.	+	.	ID=BSUD.13638.2.p1.exon8;Parent=BSUD.13638.2.p1
contig_527	transdecoder	CDS	22822	22888	.	+	0	ID=cds.BSUD.13638.2.p1;Parent=BSUD.13638.2.p1
contig_527	transdecoder	exon	23471	23523	.	+	.	ID=BSUD.13638.2.p1.exon9;Parent=BSUD.13638.2.p1
contig_527	transdecoder	CDS	23471	23523	.	+	2	ID=cds.BSUD.13638.2.p1;Parent=BSUD.13638.2.p1
contig_527	transdecoder	exon	23783	23872	.	+	.	ID=BSUD.13638.2.p1.exon10;Parent=BSUD.13638.2.p1
contig_527	transdecoder	CDS	23783	23872	.	+	0	ID=cds.BSUD.13638.2.p1;Parent=BSUD.13638.2.p1
contig_527	transdecoder	exon	24235	24377	.	+	.	ID=BSUD.13638.2.p1.exon11;Parent=BSUD.13638.2.p1
contig_527	transdecoder	CDS	24235	24377	.	+	0	ID=cds.BSUD.13638.2.p1;Parent=BSUD.13638.2.p1
contig_527	transdecoder	exon	24536	24640	.	+	.	ID=BSUD.13638.2.p1.exon12;Parent=BSUD.13638.2.p1
contig_527	transdecoder	CDS	24536	24640	.	+	1	ID=cds.BSUD.13638.2.p1;Parent=BSUD.13638.2.p1
contig_527	transdecoder	exon	25180	25317	.	+	.	ID=BSUD.13638.2.p1.exon13;Parent=BSUD.13638.2.p1
contig_527	transdecoder	CDS	25180	25317	.	+	1	ID=cds.BSUD.13638.2.p1;Parent=BSUD.13638.2.p1
contig_527	transdecoder	exon	26775	26850	.	+	.	ID=BSUD.13638.2.p1.exon14;Parent=BSUD.13638.2.p1
contig_527	transdecoder	CDS	26775	26850	.	+	1	ID=cds.BSUD.13638.2.p1;Parent=BSUD.13638.2.p1
contig_527	transdecoder	exon	28202	34609	.	+	.	ID=BSUD.13638.2.p1.exon15;Parent=BSUD.13638.2.p1
contig_527	transdecoder	CDS	28202	28258	.	+	0	ID=cds.BSUD.13638.2.p1;Parent=BSUD.13638.2.p1
contig_527	transdecoder	three_prime_UTR	28259	34609	.	+	.	ID=BSUD.13638.2.p1.utr3p1;Parent=BSUD.13638.2.p1
contig_527	transdecoder	mRNA	16019	30175	.	+	.	ID=BSUD.13638.3.p1;Parent=BSUD.13638;Interpro=IPR006990 (Tweety)
contig_527	transdecoder	five_prime_UTR	16019	16076	.	+	.	ID=BSUD.13638.3.p1.utr5p1;Parent=BSUD.13638.3.p1
contig_527	transdecoder	five_prime_UTR	18506	18564	.	+	.	ID=BSUD.13638.3.p1.utr5p2;Parent=BSUD.13638.3.p1
contig_527	transdecoder	exon	16019	16076	.	+	.	ID=BSUD.13638.3.p1.exon1;Parent=BSUD.13638.3.p1
contig_527	transdecoder	exon	18506	18699	.	+	.	ID=BSUD.13638.3.p1.exon2;Parent=BSUD.13638.3.p1
contig_527	transdecoder	CDS	18565	18699	.	+	0	ID=cds.BSUD.13638.3.p1;Parent=BSUD.13638.3.p1
contig_527	transdecoder	exon	20310	20476	.	+	.	ID=BSUD.13638.3.p1.exon3;Parent=BSUD.13638.3.p1
contig_527	transdecoder	CDS	20310	20476	.	+	0	ID=cds.BSUD.13638.3.p1;Parent=BSUD.13638.3.p1
contig_527	transdecoder	exon	20745	20856	.	+	.	ID=BSUD.13638.3.p1.exon4;Parent=BSUD.13638.3.p1
contig_527	transdecoder	CDS	20745	20856	.	+	1	ID=cds.BSUD.13638.3.p1;Parent=BSUD.13638.3.p1
contig_527	transdecoder	exon	20952	21184	.	+	.	ID=BSUD.13638.3.p1.exon5;Parent=BSUD.13638.3.p1
contig_527	transdecoder	CDS	20952	21184	.	+	0	ID=cds.BSUD.13638.3.p1;Parent=BSUD.13638.3.p1
contig_527	transdecoder	exon	22415	22510	.	+	.	ID=BSUD.13638.3.p1.exon6;Parent=BSUD.13638.3.p1
contig_527	transdecoder	CDS	22415	22510	.	+	1	ID=cds.BSUD.13638.3.p1;Parent=BSUD.13638.3.p1
contig_527	transdecoder	exon	22607	22679	.	+	.	ID=BSUD.13638.3.p1.exon7;Parent=BSUD.13638.3.p1
contig_527	transdecoder	CDS	22607	22679	.	+	1	ID=cds.BSUD.13638.3.p1;Parent=BSUD.13638.3.p1
contig_527	transdecoder	exon	22822	22888	.	+	.	ID=BSUD.13638.3.p1.exon8;Parent=BSUD.13638.3.p1
contig_527	transdecoder	CDS	22822	22888	.	+	0	ID=cds.BSUD.13638.3.p1;Parent=BSUD.13638.3.p1
contig_527	transdecoder	exon	23471	23523	.	+	.	ID=BSUD.13638.3.p1.exon9;Parent=BSUD.13638.3.p1
contig_527	transdecoder	CDS	23471	23523	.	+	2	ID=cds.BSUD.13638.3.p1;Parent=BSUD.13638.3.p1
contig_527	transdecoder	exon	23783	23872	.	+	.	ID=BSUD.13638.3.p1.exon10;Parent=BSUD.13638.3.p1
contig_527	transdecoder	CDS	23783	23872	.	+	0	ID=cds.BSUD.13638.3.p1;Parent=BSUD.13638.3.p1
contig_527	transdecoder	exon	24235	24377	.	+	.	ID=BSUD.13638.3.p1.exon11;Parent=BSUD.13638.3.p1
contig_527	transdecoder	CDS	24235	24377	.	+	0	ID=cds.BSUD.13638.3.p1;Parent=BSUD.13638.3.p1
contig_527	transdecoder	exon	24536	24640	.	+	.	ID=BSUD.13638.3.p1.exon12;Parent=BSUD.13638.3.p1
contig_527	transdecoder	CDS	24536	24640	.	+	1	ID=cds.BSUD.13638.3.p1;Parent=BSUD.13638.3.p1
contig_527	transdecoder	exon	25180	25317	.	+	.	ID=BSUD.13638.3.p1.exon13;Parent=BSUD.13638.3.p1
contig_527	transdecoder	CDS	25180	25317	.	+	1	ID=cds.BSUD.13638.3.p1;Parent=BSUD.13638.3.p1
contig_527	transdecoder	exon	26775	26850	.	+	.	ID=BSUD.13638.3.p1.exon14;Parent=BSUD.13638.3.p1
contig_527	transdecoder	CDS	26775	26850	.	+	1	ID=cds.BSUD.13638.3.p1;Parent=BSUD.13638.3.p1
contig_527	transdecoder	exon	28202	30175	.	+	.	ID=BSUD.13638.3.p1.exon15;Parent=BSUD.13638.3.p1
contig_527	transdecoder	CDS	28202	28258	.	+	0	ID=cds.BSUD.13638.3.p1;Parent=BSUD.13638.3.p1
contig_527	transdecoder	three_prime_UTR	28259	30175	.	+	.	ID=BSUD.13638.3.p1.utr3p1;Parent=BSUD.13638.3.p1
contig_527	transdecoder	mRNA	16053	31205	.	+	.	ID=BSUD.13638.4.p1;Parent=BSUD.13638;Interpro=IPR006990 (Tweety)
contig_527	transdecoder	five_prime_UTR	16053	16142	.	+	.	ID=BSUD.13638.4.p1.utr5p1;Parent=BSUD.13638.4.p1
contig_527	transdecoder	five_prime_UTR	18506	18564	.	+	.	ID=BSUD.13638.4.p1.utr5p2;Parent=BSUD.13638.4.p1
contig_527	transdecoder	exon	16053	16142	.	+	.	ID=BSUD.13638.4.p1.exon1;Parent=BSUD.13638.4.p1
contig_527	transdecoder	exon	18506	18699	.	+	.	ID=BSUD.13638.4.p1.exon2;Parent=BSUD.13638.4.p1
contig_527	transdecoder	CDS	18565	18699	.	+	0	ID=cds.BSUD.13638.4.p1;Parent=BSUD.13638.4.p1
contig_527	transdecoder	exon	20310	20476	.	+	.	ID=BSUD.13638.4.p1.exon3;Parent=BSUD.13638.4.p1
contig_527	transdecoder	CDS	20310	20476	.	+	0	ID=cds.BSUD.13638.4.p1;Parent=BSUD.13638.4.p1
contig_527	transdecoder	exon	20745	20856	.	+	.	ID=BSUD.13638.4.p1.exon4;Parent=BSUD.13638.4.p1
contig_527	transdecoder	CDS	20745	20856	.	+	1	ID=cds.BSUD.13638.4.p1;Parent=BSUD.13638.4.p1
contig_527	transdecoder	exon	20952	21184	.	+	.	ID=BSUD.13638.4.p1.exon5;Parent=BSUD.13638.4.p1
contig_527	transdecoder	CDS	20952	21184	.	+	0	ID=cds.BSUD.13638.4.p1;Parent=BSUD.13638.4.p1
contig_527	transdecoder	exon	22415	22510	.	+	.	ID=BSUD.13638.4.p1.exon6;Parent=BSUD.13638.4.p1
contig_527	transdecoder	CDS	22415	22510	.	+	1	ID=cds.BSUD.13638.4.p1;Parent=BSUD.13638.4.p1
contig_527	transdecoder	exon	22607	22679	.	+	.	ID=BSUD.13638.4.p1.exon7;Parent=BSUD.13638.4.p1
contig_527	transdecoder	CDS	22607	22679	.	+	1	ID=cds.BSUD.13638.4.p1;Parent=BSUD.13638.4.p1
contig_527	transdecoder	exon	22822	22888	.	+	.	ID=BSUD.13638.4.p1.exon8;Parent=BSUD.13638.4.p1
contig_527	transdecoder	CDS	22822	22888	.	+	0	ID=cds.BSUD.13638.4.p1;Parent=BSUD.13638.4.p1
contig_527	transdecoder	exon	23471	23523	.	+	.	ID=BSUD.13638.4.p1.exon9;Parent=BSUD.13638.4.p1
contig_527	transdecoder	CDS	23471	23523	.	+	2	ID=cds.BSUD.13638.4.p1;Parent=BSUD.13638.4.p1
contig_527	transdecoder	exon	23783	23872	.	+	.	ID=BSUD.13638.4.p1.exon10;Parent=BSUD.13638.4.p1
contig_527	transdecoder	CDS	23783	23872	.	+	0	ID=cds.BSUD.13638.4.p1;Parent=BSUD.13638.4.p1
contig_527	transdecoder	exon	24235	24377	.	+	.	ID=BSUD.13638.4.p1.exon11;Parent=BSUD.13638.4.p1
contig_527	transdecoder	CDS	24235	24377	.	+	0	ID=cds.BSUD.13638.4.p1;Parent=BSUD.13638.4.p1
contig_527	transdecoder	exon	24536	24640	.	+	.	ID=BSUD.13638.4.p1.exon12;Parent=BSUD.13638.4.p1
contig_527	transdecoder	CDS	24536	24640	.	+	1	ID=cds.BSUD.13638.4.p1;Parent=BSUD.13638.4.p1
contig_527	transdecoder	exon	25180	25317	.	+	.	ID=BSUD.13638.4.p1.exon13;Parent=BSUD.13638.4.p1
contig_527	transdecoder	CDS	25180	25317	.	+	1	ID=cds.BSUD.13638.4.p1;Parent=BSUD.13638.4.p1
contig_527	transdecoder	exon	26775	26850	.	+	.	ID=BSUD.13638.4.p1.exon14;Parent=BSUD.13638.4.p1
contig_527	transdecoder	CDS	26775	26850	.	+	1	ID=cds.BSUD.13638.4.p1;Parent=BSUD.13638.4.p1
contig_527	transdecoder	exon	28202	31205	.	+	.	ID=BSUD.13638.4.p1.exon15;Parent=BSUD.13638.4.p1
contig_527	transdecoder	CDS	28202	28258	.	+	0	ID=cds.BSUD.13638.4.p1;Parent=BSUD.13638.4.p1
contig_527	transdecoder	three_prime_UTR	28259	31205	.	+	.	ID=BSUD.13638.4.p1.utr3p1;Parent=BSUD.13638.4.p1
contig_527	transdecoder	mRNA	16087	29229	.	+	.	ID=BSUD.13638.5.p1;Parent=BSUD.13638;Interpro=IPR006990 (Tweety)
contig_527	transdecoder	five_prime_UTR	16087	16142	.	+	.	ID=BSUD.13638.5.p1.utr5p1;Parent=BSUD.13638.5.p1
contig_527	transdecoder	five_prime_UTR	18099	18202	.	+	.	ID=BSUD.13638.5.p1.utr5p2;Parent=BSUD.13638.5.p1
contig_527	transdecoder	five_prime_UTR	18506	18564	.	+	.	ID=BSUD.13638.5.p1.utr5p3;Parent=BSUD.13638.5.p1
contig_527	transdecoder	exon	16087	16142	.	+	.	ID=BSUD.13638.5.p1.exon1;Parent=BSUD.13638.5.p1
contig_527	transdecoder	exon	18099	18202	.	+	.	ID=BSUD.13638.5.p1.exon2;Parent=BSUD.13638.5.p1
contig_527	transdecoder	exon	18506	18699	.	+	.	ID=BSUD.13638.5.p1.exon3;Parent=BSUD.13638.5.p1
contig_527	transdecoder	CDS	18565	18699	.	+	0	ID=cds.BSUD.13638.5.p1;Parent=BSUD.13638.5.p1
contig_527	transdecoder	exon	20310	20476	.	+	.	ID=BSUD.13638.5.p1.exon4;Parent=BSUD.13638.5.p1
contig_527	transdecoder	CDS	20310	20476	.	+	0	ID=cds.BSUD.13638.5.p1;Parent=BSUD.13638.5.p1
contig_527	transdecoder	exon	20745	20856	.	+	.	ID=BSUD.13638.5.p1.exon5;Parent=BSUD.13638.5.p1
contig_527	transdecoder	CDS	20745	20856	.	+	1	ID=cds.BSUD.13638.5.p1;Parent=BSUD.13638.5.p1
contig_527	transdecoder	exon	20952	21184	.	+	.	ID=BSUD.13638.5.p1.exon6;Parent=BSUD.13638.5.p1
contig_527	transdecoder	CDS	20952	21184	.	+	0	ID=cds.BSUD.13638.5.p1;Parent=BSUD.13638.5.p1
contig_527	transdecoder	exon	22415	22510	.	+	.	ID=BSUD.13638.5.p1.exon7;Parent=BSUD.13638.5.p1
contig_527	transdecoder	CDS	22415	22510	.	+	1	ID=cds.BSUD.13638.5.p1;Parent=BSUD.13638.5.p1
contig_527	transdecoder	exon	22607	22679	.	+	.	ID=BSUD.13638.5.p1.exon8;Parent=BSUD.13638.5.p1
contig_527	transdecoder	CDS	22607	22679	.	+	1	ID=cds.BSUD.13638.5.p1;Parent=BSUD.13638.5.p1
contig_527	transdecoder	exon	22822	22888	.	+	.	ID=BSUD.13638.5.p1.exon9;Parent=BSUD.13638.5.p1
contig_527	transdecoder	CDS	22822	22888	.	+	0	ID=cds.BSUD.13638.5.p1;Parent=BSUD.13638.5.p1
contig_527	transdecoder	exon	23471	23523	.	+	.	ID=BSUD.13638.5.p1.exon10;Parent=BSUD.13638.5.p1
contig_527	transdecoder	CDS	23471	23523	.	+	2	ID=cds.BSUD.13638.5.p1;Parent=BSUD.13638.5.p1
contig_527	transdecoder	exon	23783	23872	.	+	.	ID=BSUD.13638.5.p1.exon11;Parent=BSUD.13638.5.p1
contig_527	transdecoder	CDS	23783	23872	.	+	0	ID=cds.BSUD.13638.5.p1;Parent=BSUD.13638.5.p1
contig_527	transdecoder	exon	24235	24377	.	+	.	ID=BSUD.13638.5.p1.exon12;Parent=BSUD.13638.5.p1
contig_527	transdecoder	CDS	24235	24377	.	+	0	ID=cds.BSUD.13638.5.p1;Parent=BSUD.13638.5.p1
contig_527	transdecoder	exon	24536	24640	.	+	.	ID=BSUD.13638.5.p1.exon13;Parent=BSUD.13638.5.p1
contig_527	transdecoder	CDS	24536	24640	.	+	1	ID=cds.BSUD.13638.5.p1;Parent=BSUD.13638.5.p1
contig_527	transdecoder	exon	25180	25317	.	+	.	ID=BSUD.13638.5.p1.exon14;Parent=BSUD.13638.5.p1
contig_527	transdecoder	CDS	25180	25317	.	+	1	ID=cds.BSUD.13638.5.p1;Parent=BSUD.13638.5.p1
contig_527	transdecoder	exon	26775	26850	.	+	.	ID=BSUD.13638.5.p1.exon15;Parent=BSUD.13638.5.p1
contig_527	transdecoder	CDS	26775	26850	.	+	1	ID=cds.BSUD.13638.5.p1;Parent=BSUD.13638.5.p1
contig_527	transdecoder	exon	28202	29229	.	+	.	ID=BSUD.13638.5.p1.exon16;Parent=BSUD.13638.5.p1
contig_527	transdecoder	CDS	28202	28258	.	+	0	ID=cds.BSUD.13638.5.p1;Parent=BSUD.13638.5.p1
contig_527	transdecoder	three_prime_UTR	28259	29229	.	+	.	ID=BSUD.13638.5.p1.utr3p1;Parent=BSUD.13638.5.p1
contig_527	transdecoder	gene	39762	51249	.	-	.	ID=BSUD.13639;Interpro=IPR000980 (SH2 domain)---IPR001452 (SH3 domain)---IPR036028 (SH3-like domain superfamily)---IPR036860 (SH2 domain superfamily)---IPR043539 (Grb2-like)
contig_527	transdecoder	mRNA	39762	51249	.	-	.	ID=BSUD.13639.1.p1;Parent=BSUD.13639;Interpro=IPR000980 (SH2 domain)---IPR001452 (SH3 domain)---IPR036028 (SH3-like domain superfamily)---IPR036860 (SH2 domain superfamily)---IPR043539 (Grb2-like)
contig_527	transdecoder	five_prime_UTR	50913	51249	.	-	.	ID=BSUD.13639.1.p1.utr5p1;Parent=BSUD.13639.1.p1
contig_527	transdecoder	exon	50835	51249	.	-	.	ID=BSUD.13639.1.p1.exon1;Parent=BSUD.13639.1.p1
contig_527	transdecoder	CDS	50835	50912	.	-	0	ID=cds.BSUD.13639.1.p1;Parent=BSUD.13639.1.p1
contig_527	transdecoder	exon	45201	45295	.	-	.	ID=BSUD.13639.1.p1.exon2;Parent=BSUD.13639.1.p1
contig_527	transdecoder	CDS	45201	45295	.	-	0	ID=cds.BSUD.13639.1.p1;Parent=BSUD.13639.1.p1
contig_527	transdecoder	exon	44208	44351	.	-	.	ID=BSUD.13639.1.p1.exon3;Parent=BSUD.13639.1.p1
contig_527	transdecoder	CDS	44208	44351	.	-	1	ID=cds.BSUD.13639.1.p1;Parent=BSUD.13639.1.p1
contig_527	transdecoder	exon	43206	43377	.	-	.	ID=BSUD.13639.1.p1.exon4;Parent=BSUD.13639.1.p1
contig_527	transdecoder	CDS	43206	43377	.	-	1	ID=cds.BSUD.13639.1.p1;Parent=BSUD.13639.1.p1
contig_527	transdecoder	exon	39762	42675	.	-	.	ID=BSUD.13639.1.p1.exon5;Parent=BSUD.13639.1.p1
contig_527	transdecoder	CDS	42508	42675	.	-	0	ID=cds.BSUD.13639.1.p1;Parent=BSUD.13639.1.p1
contig_527	transdecoder	three_prime_UTR	39762	42507	.	-	.	ID=BSUD.13639.1.p1.utr3p1;Parent=BSUD.13639.1.p1
contig_527	transdecoder	gene	51523	73475	.	+	.	ID=BSUD.13640;Interpro=IPR002030 (Mitochondrial carrier UCP-like)---IPR018108 (Mitochondrial substrate/solute carrier)---IPR023395 (Mitochondrial carrier domain superfamily)
contig_527	transdecoder	mRNA	51523	73475	.	+	.	ID=BSUD.13640.1.p1;Parent=BSUD.13640;Interpro=IPR002030 (Mitochondrial carrier UCP-like)---IPR018108 (Mitochondrial substrate/solute carrier)---IPR023395 (Mitochondrial carrier domain superfamily)
contig_527	transdecoder	five_prime_UTR	51523	51953	.	+	.	ID=BSUD.13640.1.p1.utr5p1;Parent=BSUD.13640.1.p1
contig_527	transdecoder	exon	51523	52032	.	+	.	ID=BSUD.13640.1.p1.exon1;Parent=BSUD.13640.1.p1
contig_527	transdecoder	CDS	51954	52032	.	+	0	ID=cds.BSUD.13640.1.p1;Parent=BSUD.13640.1.p1
contig_527	transdecoder	exon	54207	54335	.	+	.	ID=BSUD.13640.1.p1.exon2;Parent=BSUD.13640.1.p1
contig_527	transdecoder	CDS	54207	54335	.	+	2	ID=cds.BSUD.13640.1.p1;Parent=BSUD.13640.1.p1
contig_527	transdecoder	exon	55043	55105	.	+	.	ID=BSUD.13640.1.p1.exon3;Parent=BSUD.13640.1.p1
contig_527	transdecoder	CDS	55043	55105	.	+	2	ID=cds.BSUD.13640.1.p1;Parent=BSUD.13640.1.p1
contig_527	transdecoder	exon	55411	55495	.	+	.	ID=BSUD.13640.1.p1.exon4;Parent=BSUD.13640.1.p1
contig_527	transdecoder	CDS	55411	55495	.	+	2	ID=cds.BSUD.13640.1.p1;Parent=BSUD.13640.1.p1
contig_527	transdecoder	exon	59483	59605	.	+	.	ID=BSUD.13640.1.p1.exon5;Parent=BSUD.13640.1.p1
contig_527	transdecoder	CDS	59483	59605	.	+	1	ID=cds.BSUD.13640.1.p1;Parent=BSUD.13640.1.p1
contig_527	transdecoder	exon	60292	60404	.	+	.	ID=BSUD.13640.1.p1.exon6;Parent=BSUD.13640.1.p1
contig_527	transdecoder	CDS	60292	60404	.	+	1	ID=cds.BSUD.13640.1.p1;Parent=BSUD.13640.1.p1
contig_527	transdecoder	exon	62750	62834	.	+	.	ID=BSUD.13640.1.p1.exon7;Parent=BSUD.13640.1.p1
contig_527	transdecoder	CDS	62750	62834	.	+	2	ID=cds.BSUD.13640.1.p1;Parent=BSUD.13640.1.p1
contig_527	transdecoder	exon	63522	63611	.	+	.	ID=BSUD.13640.1.p1.exon8;Parent=BSUD.13640.1.p1
contig_527	transdecoder	CDS	63522	63611	.	+	1	ID=cds.BSUD.13640.1.p1;Parent=BSUD.13640.1.p1
contig_527	transdecoder	exon	69996	70098	.	+	.	ID=BSUD.13640.1.p1.exon9;Parent=BSUD.13640.1.p1
contig_527	transdecoder	CDS	69996	70098	.	+	1	ID=cds.BSUD.13640.1.p1;Parent=BSUD.13640.1.p1
contig_527	transdecoder	exon	71053	73475	.	+	.	ID=BSUD.13640.1.p1.exon10;Parent=BSUD.13640.1.p1
contig_527	transdecoder	CDS	71053	71124	.	+	0	ID=cds.BSUD.13640.1.p1;Parent=BSUD.13640.1.p1
contig_527	transdecoder	three_prime_UTR	71125	73475	.	+	.	ID=BSUD.13640.1.p1.utr3p1;Parent=BSUD.13640.1.p1
contig_527	transdecoder	gene	78036	97546	.	+	.	ID=BSUD.13641;Interpro=NA
contig_527	transdecoder	mRNA	78036	97546	.	+	.	ID=BSUD.13641.1.p1;Parent=BSUD.13641;Interpro=NA
contig_527	transdecoder	five_prime_UTR	78036	78192	.	+	.	ID=BSUD.13641.1.p1.utr5p1;Parent=BSUD.13641.1.p1
contig_527	transdecoder	five_prime_UTR	86699	86758	.	+	.	ID=BSUD.13641.1.p1.utr5p2;Parent=BSUD.13641.1.p1
contig_527	transdecoder	exon	78036	78192	.	+	.	ID=BSUD.13641.1.p1.exon1;Parent=BSUD.13641.1.p1
contig_527	transdecoder	exon	86699	86819	.	+	.	ID=BSUD.13641.1.p1.exon2;Parent=BSUD.13641.1.p1
contig_527	transdecoder	CDS	86759	86819	.	+	0	ID=cds.BSUD.13641.1.p1;Parent=BSUD.13641.1.p1
contig_527	transdecoder	exon	89007	89088	.	+	.	ID=BSUD.13641.1.p1.exon3;Parent=BSUD.13641.1.p1
contig_527	transdecoder	CDS	89007	89088	.	+	2	ID=cds.BSUD.13641.1.p1;Parent=BSUD.13641.1.p1
contig_527	transdecoder	exon	90009	97546	.	+	.	ID=BSUD.13641.1.p1.exon4;Parent=BSUD.13641.1.p1
contig_527	transdecoder	CDS	90009	93117	.	+	1	ID=cds.BSUD.13641.1.p1;Parent=BSUD.13641.1.p1
contig_527	transdecoder	three_prime_UTR	93118	97546	.	+	.	ID=BSUD.13641.1.p1.utr3p1;Parent=BSUD.13641.1.p1
contig_527	transdecoder	mRNA	78089	97546	.	+	.	ID=BSUD.13641.2.p1;Parent=BSUD.13641;Interpro=NA
contig_527	transdecoder	five_prime_UTR	78089	78192	.	+	.	ID=BSUD.13641.2.p1.utr5p1;Parent=BSUD.13641.2.p1
contig_527	transdecoder	five_prime_UTR	79827	79904	.	+	.	ID=BSUD.13641.2.p1.utr5p2;Parent=BSUD.13641.2.p1
contig_527	transdecoder	five_prime_UTR	86699	86758	.	+	.	ID=BSUD.13641.2.p1.utr5p3;Parent=BSUD.13641.2.p1
contig_527	transdecoder	exon	78089	78192	.	+	.	ID=BSUD.13641.2.p1.exon1;Parent=BSUD.13641.2.p1
contig_527	transdecoder	exon	79827	79904	.	+	.	ID=BSUD.13641.2.p1.exon2;Parent=BSUD.13641.2.p1
contig_527	transdecoder	exon	86699	86819	.	+	.	ID=BSUD.13641.2.p1.exon3;Parent=BSUD.13641.2.p1
contig_527	transdecoder	CDS	86759	86819	.	+	0	ID=cds.BSUD.13641.2.p1;Parent=BSUD.13641.2.p1
contig_527	transdecoder	exon	89007	89088	.	+	.	ID=BSUD.13641.2.p1.exon4;Parent=BSUD.13641.2.p1
contig_527	transdecoder	CDS	89007	89088	.	+	2	ID=cds.BSUD.13641.2.p1;Parent=BSUD.13641.2.p1
contig_527	transdecoder	exon	90009	97546	.	+	.	ID=BSUD.13641.2.p1.exon5;Parent=BSUD.13641.2.p1
contig_527	transdecoder	CDS	90009	93117	.	+	1	ID=cds.BSUD.13641.2.p1;Parent=BSUD.13641.2.p1
contig_527	transdecoder	three_prime_UTR	93118	97546	.	+	.	ID=BSUD.13641.2.p1.utr3p1;Parent=BSUD.13641.2.p1
contig_527	transdecoder	mRNA	78089	81474	.	+	.	ID=BSUD.13641.3.p1;Parent=BSUD.13641;Interpro=NA
contig_527	transdecoder	five_prime_UTR	78089	78192	.	+	.	ID=BSUD.13641.3.p1.utr5p1;Parent=BSUD.13641.3.p1
contig_527	transdecoder	five_prime_UTR	78553	78710	.	+	.	ID=BSUD.13641.3.p1.utr5p2;Parent=BSUD.13641.3.p1
contig_527	transdecoder	five_prime_UTR	79827	80683	.	+	.	ID=BSUD.13641.3.p1.utr5p3;Parent=BSUD.13641.3.p1
contig_527	transdecoder	exon	78089	78192	.	+	.	ID=BSUD.13641.3.p1.exon1;Parent=BSUD.13641.3.p1
contig_527	transdecoder	exon	78553	78710	.	+	.	ID=BSUD.13641.3.p1.exon2;Parent=BSUD.13641.3.p1
contig_527	transdecoder	exon	79827	81474	.	+	.	ID=BSUD.13641.3.p1.exon3;Parent=BSUD.13641.3.p1
contig_527	transdecoder	CDS	80684	80857	.	+	0	ID=cds.BSUD.13641.3.p1;Parent=BSUD.13641.3.p1
contig_527	transdecoder	three_prime_UTR	80858	81474	.	+	.	ID=BSUD.13641.3.p1.utr3p1;Parent=BSUD.13641.3.p1
contig_527	transdecoder	mRNA	83780	97546	.	+	.	ID=BSUD.13641.4.p1;Parent=BSUD.13641;Interpro=NA
contig_527	transdecoder	five_prime_UTR	83780	83962	.	+	.	ID=BSUD.13641.4.p1.utr5p1;Parent=BSUD.13641.4.p1
contig_527	transdecoder	five_prime_UTR	86699	86758	.	+	.	ID=BSUD.13641.4.p1.utr5p2;Parent=BSUD.13641.4.p1
contig_527	transdecoder	exon	83780	83962	.	+	.	ID=BSUD.13641.4.p1.exon1;Parent=BSUD.13641.4.p1
contig_527	transdecoder	exon	86699	86819	.	+	.	ID=BSUD.13641.4.p1.exon2;Parent=BSUD.13641.4.p1
contig_527	transdecoder	CDS	86759	86819	.	+	0	ID=cds.BSUD.13641.4.p1;Parent=BSUD.13641.4.p1
contig_527	transdecoder	exon	89007	89088	.	+	.	ID=BSUD.13641.4.p1.exon3;Parent=BSUD.13641.4.p1
contig_527	transdecoder	CDS	89007	89088	.	+	2	ID=cds.BSUD.13641.4.p1;Parent=BSUD.13641.4.p1
contig_527	transdecoder	exon	90009	97546	.	+	.	ID=BSUD.13641.4.p1.exon4;Parent=BSUD.13641.4.p1
contig_527	transdecoder	CDS	90009	93117	.	+	1	ID=cds.BSUD.13641.4.p1;Parent=BSUD.13641.4.p1
contig_527	transdecoder	three_prime_UTR	93118	97546	.	+	.	ID=BSUD.13641.4.p1.utr3p1;Parent=BSUD.13641.4.p1
contig_527	transdecoder	mRNA	83804	97546	.	+	.	ID=BSUD.13641.5.p1;Parent=BSUD.13641;Interpro=NA
contig_527	transdecoder	five_prime_UTR	83804	84065	.	+	.	ID=BSUD.13641.5.p1.utr5p1;Parent=BSUD.13641.5.p1
contig_527	transdecoder	five_prime_UTR	86699	86758	.	+	.	ID=BSUD.13641.5.p1.utr5p2;Parent=BSUD.13641.5.p1
contig_527	transdecoder	exon	83804	84065	.	+	.	ID=BSUD.13641.5.p1.exon1;Parent=BSUD.13641.5.p1
contig_527	transdecoder	exon	86699	86819	.	+	.	ID=BSUD.13641.5.p1.exon2;Parent=BSUD.13641.5.p1
contig_527	transdecoder	CDS	86759	86819	.	+	0	ID=cds.BSUD.13641.5.p1;Parent=BSUD.13641.5.p1
contig_527	transdecoder	exon	89007	89088	.	+	.	ID=BSUD.13641.5.p1.exon3;Parent=BSUD.13641.5.p1
contig_527	transdecoder	CDS	89007	89088	.	+	2	ID=cds.BSUD.13641.5.p1;Parent=BSUD.13641.5.p1
contig_527	transdecoder	exon	90009	97546	.	+	.	ID=BSUD.13641.5.p1.exon4;Parent=BSUD.13641.5.p1
contig_527	transdecoder	CDS	90009	93117	.	+	1	ID=cds.BSUD.13641.5.p1;Parent=BSUD.13641.5.p1
contig_527	transdecoder	three_prime_UTR	93118	97546	.	+	.	ID=BSUD.13641.5.p1.utr3p1;Parent=BSUD.13641.5.p1
contig_527	transdecoder	mRNA	84901	97546	.	+	.	ID=BSUD.13641.6.p1;Parent=BSUD.13641;Interpro=NA
contig_527	transdecoder	five_prime_UTR	84901	85026	.	+	.	ID=BSUD.13641.6.p1.utr5p1;Parent=BSUD.13641.6.p1
contig_527	transdecoder	five_prime_UTR	86699	86758	.	+	.	ID=BSUD.13641.6.p1.utr5p2;Parent=BSUD.13641.6.p1
contig_527	transdecoder	exon	84901	85026	.	+	.	ID=BSUD.13641.6.p1.exon1;Parent=BSUD.13641.6.p1
contig_527	transdecoder	exon	86699	86819	.	+	.	ID=BSUD.13641.6.p1.exon2;Parent=BSUD.13641.6.p1
contig_527	transdecoder	CDS	86759	86819	.	+	0	ID=cds.BSUD.13641.6.p1;Parent=BSUD.13641.6.p1
contig_527	transdecoder	exon	89007	89088	.	+	.	ID=BSUD.13641.6.p1.exon3;Parent=BSUD.13641.6.p1
contig_527	transdecoder	CDS	89007	89088	.	+	2	ID=cds.BSUD.13641.6.p1;Parent=BSUD.13641.6.p1
contig_527	transdecoder	exon	90009	97546	.	+	.	ID=BSUD.13641.6.p1.exon4;Parent=BSUD.13641.6.p1
contig_527	transdecoder	CDS	90009	93117	.	+	1	ID=cds.BSUD.13641.6.p1;Parent=BSUD.13641.6.p1
contig_527	transdecoder	three_prime_UTR	93118	97546	.	+	.	ID=BSUD.13641.6.p1.utr3p1;Parent=BSUD.13641.6.p1
contig_527	transdecoder	gene	106191	163568	.	-	.	ID=BSUD.13643;Interpro=IPR002575 (Aminoglycoside phosphotransferase)---IPR011009 (Protein kinase-like domain superfamily)
contig_527	transdecoder	mRNA	106191	163568	.	-	.	ID=BSUD.13643.1.p1;Parent=BSUD.13643;Interpro=IPR002575 (Aminoglycoside phosphotransferase)---IPR011009 (Protein kinase-like domain superfamily)
contig_527	transdecoder	five_prime_UTR	163463	163568	.	-	.	ID=BSUD.13643.1.p1.utr5p1;Parent=BSUD.13643.1.p1
contig_527	transdecoder	five_prime_UTR	140317	140462	.	-	.	ID=BSUD.13643.1.p1.utr5p2;Parent=BSUD.13643.1.p1
contig_527	transdecoder	exon	163463	163568	.	-	.	ID=BSUD.13643.1.p1.exon1;Parent=BSUD.13643.1.p1
contig_527	transdecoder	exon	140251	140462	.	-	.	ID=BSUD.13643.1.p1.exon2;Parent=BSUD.13643.1.p1
contig_527	transdecoder	CDS	140251	140316	.	-	0	ID=cds.BSUD.13643.1.p1;Parent=BSUD.13643.1.p1
contig_527	transdecoder	exon	129028	129159	.	-	.	ID=BSUD.13643.1.p1.exon3;Parent=BSUD.13643.1.p1
contig_527	transdecoder	CDS	129028	129159	.	-	0	ID=cds.BSUD.13643.1.p1;Parent=BSUD.13643.1.p1
contig_527	transdecoder	exon	125307	125436	.	-	.	ID=BSUD.13643.1.p1.exon4;Parent=BSUD.13643.1.p1
contig_527	transdecoder	CDS	125307	125436	.	-	0	ID=cds.BSUD.13643.1.p1;Parent=BSUD.13643.1.p1
contig_527	transdecoder	exon	120067	120235	.	-	.	ID=BSUD.13643.1.p1.exon5;Parent=BSUD.13643.1.p1
contig_527	transdecoder	CDS	120067	120235	.	-	2	ID=cds.BSUD.13643.1.p1;Parent=BSUD.13643.1.p1
contig_527	transdecoder	exon	117536	117788	.	-	.	ID=BSUD.13643.1.p1.exon6;Parent=BSUD.13643.1.p1
contig_527	transdecoder	CDS	117536	117788	.	-	1	ID=cds.BSUD.13643.1.p1;Parent=BSUD.13643.1.p1
contig_527	transdecoder	exon	109054	109231	.	-	.	ID=BSUD.13643.1.p1.exon7;Parent=BSUD.13643.1.p1
contig_527	transdecoder	CDS	109054	109231	.	-	0	ID=cds.BSUD.13643.1.p1;Parent=BSUD.13643.1.p1
contig_527	transdecoder	exon	107780	107885	.	-	.	ID=BSUD.13643.1.p1.exon8;Parent=BSUD.13643.1.p1
contig_527	transdecoder	CDS	107780	107885	.	-	2	ID=cds.BSUD.13643.1.p1;Parent=BSUD.13643.1.p1
contig_527	transdecoder	exon	106191	107021	.	-	.	ID=BSUD.13643.1.p1.exon9;Parent=BSUD.13643.1.p1
contig_527	transdecoder	CDS	106874	107021	.	-	1	ID=cds.BSUD.13643.1.p1;Parent=BSUD.13643.1.p1
contig_527	transdecoder	three_prime_UTR	106191	106873	.	-	.	ID=BSUD.13643.1.p1.utr3p1;Parent=BSUD.13643.1.p1
contig_527	transdecoder	mRNA	106662	157266	.	-	.	ID=BSUD.13643.2.p1;Parent=BSUD.13643;Interpro=IPR002575 (Aminoglycoside phosphotransferase)---IPR011009 (Protein kinase-like domain superfamily)
contig_527	transdecoder	five_prime_UTR	157078	157266	.	-	.	ID=BSUD.13643.2.p1.utr5p1;Parent=BSUD.13643.2.p1
contig_527	transdecoder	five_prime_UTR	140317	140462	.	-	.	ID=BSUD.13643.2.p1.utr5p2;Parent=BSUD.13643.2.p1
contig_527	transdecoder	exon	157078	157266	.	-	.	ID=BSUD.13643.2.p1.exon1;Parent=BSUD.13643.2.p1
contig_527	transdecoder	exon	140251	140462	.	-	.	ID=BSUD.13643.2.p1.exon2;Parent=BSUD.13643.2.p1
contig_527	transdecoder	CDS	140251	140316	.	-	0	ID=cds.BSUD.13643.2.p1;Parent=BSUD.13643.2.p1
contig_527	transdecoder	exon	129028	129159	.	-	.	ID=BSUD.13643.2.p1.exon3;Parent=BSUD.13643.2.p1
contig_527	transdecoder	CDS	129028	129159	.	-	0	ID=cds.BSUD.13643.2.p1;Parent=BSUD.13643.2.p1
contig_527	transdecoder	exon	125307	125436	.	-	.	ID=BSUD.13643.2.p1.exon4;Parent=BSUD.13643.2.p1
contig_527	transdecoder	CDS	125307	125436	.	-	0	ID=cds.BSUD.13643.2.p1;Parent=BSUD.13643.2.p1
contig_527	transdecoder	exon	120067	120235	.	-	.	ID=BSUD.13643.2.p1.exon5;Parent=BSUD.13643.2.p1
contig_527	transdecoder	CDS	120067	120235	.	-	2	ID=cds.BSUD.13643.2.p1;Parent=BSUD.13643.2.p1
contig_527	transdecoder	exon	117536	117788	.	-	.	ID=BSUD.13643.2.p1.exon6;Parent=BSUD.13643.2.p1
contig_527	transdecoder	CDS	117536	117788	.	-	1	ID=cds.BSUD.13643.2.p1;Parent=BSUD.13643.2.p1
contig_527	transdecoder	exon	109054	109231	.	-	.	ID=BSUD.13643.2.p1.exon7;Parent=BSUD.13643.2.p1
contig_527	transdecoder	CDS	109054	109231	.	-	0	ID=cds.BSUD.13643.2.p1;Parent=BSUD.13643.2.p1
contig_527	transdecoder	exon	107780	107885	.	-	.	ID=BSUD.13643.2.p1.exon8;Parent=BSUD.13643.2.p1
contig_527	transdecoder	CDS	107780	107885	.	-	2	ID=cds.BSUD.13643.2.p1;Parent=BSUD.13643.2.p1
contig_527	transdecoder	exon	106662	107021	.	-	.	ID=BSUD.13643.2.p1.exon9;Parent=BSUD.13643.2.p1
contig_527	transdecoder	CDS	106874	107021	.	-	1	ID=cds.BSUD.13643.2.p1;Parent=BSUD.13643.2.p1
contig_527	transdecoder	three_prime_UTR	106662	106873	.	-	.	ID=BSUD.13643.2.p1.utr3p1;Parent=BSUD.13643.2.p1
contig_527	tRNAscan-SE	pseudogene_tRNA	117021	117089	32.7	-	.	ID=contig_527.trna9;Name=contig_527.tRNA9-GlyTCC;isotype=Gly;anticodon=TCC;gene_biotype=pseudogene
contig_527	tRNAscan-SE	exon	117021	117089	.	-	.	ID=contig_527.trna9.exon1;Parent=contig_527.trna9
contig_527	tRNAscan-SE	pseudogene_tRNA	125494	125562	34.0	+	.	ID=contig_527.trna1;Name=contig_527.tRNA1-ArgTCT;isotype=Arg;anticodon=TCT;gene_biotype=pseudogene
contig_527	tRNAscan-SE	exon	125494	125562	.	+	.	ID=contig_527.trna1.exon1;Parent=contig_527.trna1
contig_527	tRNAscan-SE	pseudogene_tRNA	146240	146292	20.3	-	.	ID=contig_527.trna8;Name=contig_527.tRNA8-SerCGA;isotype=Ser;anticodon=CGA;gene_biotype=pseudogene
contig_527	tRNAscan-SE	exon	146240	146292	.	-	.	ID=contig_527.trna8.exon1;Parent=contig_527.trna8
contig_527	transdecoder	gene	174077	179566	.	-	.	ID=BSUD.13644;Interpro=IPR000357 (HEAT repeat)---IPR011989 (Armadillo-like helical)---IPR016024 (Armadillo-type fold)
contig_527	transdecoder	mRNA	174077	179566	.	-	.	ID=BSUD.13644.1.p1;Parent=BSUD.13644;Interpro=IPR000357 (HEAT repeat)---IPR011989 (Armadillo-like helical)---IPR016024 (Armadillo-type fold)
contig_527	transdecoder	exon	179437	179566	.	-	.	ID=BSUD.13644.1.p1.exon1;Parent=BSUD.13644.1.p1
contig_527	transdecoder	CDS	179437	179566	.	-	0	ID=cds.BSUD.13644.1.p1;Parent=BSUD.13644.1.p1
contig_527	transdecoder	exon	179260	179342	.	-	.	ID=BSUD.13644.1.p1.exon2;Parent=BSUD.13644.1.p1
contig_527	transdecoder	CDS	179260	179342	.	-	2	ID=cds.BSUD.13644.1.p1;Parent=BSUD.13644.1.p1
contig_527	transdecoder	exon	179098	179171	.	-	.	ID=BSUD.13644.1.p1.exon3;Parent=BSUD.13644.1.p1
contig_527	transdecoder	CDS	179098	179171	.	-	0	ID=cds.BSUD.13644.1.p1;Parent=BSUD.13644.1.p1
contig_527	transdecoder	exon	178933	178984	.	-	.	ID=BSUD.13644.1.p1.exon4;Parent=BSUD.13644.1.p1
contig_527	transdecoder	CDS	178933	178984	.	-	1	ID=cds.BSUD.13644.1.p1;Parent=BSUD.13644.1.p1
contig_527	transdecoder	exon	177962	178048	.	-	.	ID=BSUD.13644.1.p1.exon5;Parent=BSUD.13644.1.p1
contig_527	transdecoder	CDS	177962	178048	.	-	0	ID=cds.BSUD.13644.1.p1;Parent=BSUD.13644.1.p1
contig_527	transdecoder	exon	177376	177467	.	-	.	ID=BSUD.13644.1.p1.exon6;Parent=BSUD.13644.1.p1
contig_527	transdecoder	CDS	177376	177467	.	-	0	ID=cds.BSUD.13644.1.p1;Parent=BSUD.13644.1.p1
contig_527	transdecoder	exon	174077	176171	.	-	.	ID=BSUD.13644.1.p1.exon7;Parent=BSUD.13644.1.p1
contig_527	transdecoder	CDS	176117	176171	.	-	1	ID=cds.BSUD.13644.1.p1;Parent=BSUD.13644.1.p1
contig_527	transdecoder	three_prime_UTR	174077	176116	.	-	.	ID=BSUD.13644.1.p1.utr3p1;Parent=BSUD.13644.1.p1
contig_527	StringTie	gene	181918	182144	1000	.	.	ID=BSUD.13645
contig_527	StringTie	transcript	181918	182144	1000	.	.	ID=BSUD.13645.1;Parent=BSUD.13645
contig_527	StringTie	exon	181918	182144	1000	.	.	ID=BSUD.13645.1.exon1;Parent=BSUD.13645.1
contig_527	transdecoder	gene	183846	197230	.	-	.	ID=BSUD.13646;Interpro=NA
contig_527	transdecoder	mRNA	183846	197230	.	-	.	ID=BSUD.13646.1.p2;Parent=BSUD.13646;Interpro=NA
contig_527	transdecoder	five_prime_UTR	197102	197230	.	-	.	ID=BSUD.13646.1.p2.utr5p1;Parent=BSUD.13646.1.p2
contig_527	transdecoder	five_prime_UTR	194229	194329	.	-	.	ID=BSUD.13646.1.p2.utr5p2;Parent=BSUD.13646.1.p2
contig_527	transdecoder	five_prime_UTR	193919	194065	.	-	.	ID=BSUD.13646.1.p2.utr5p3;Parent=BSUD.13646.1.p2
contig_527	transdecoder	five_prime_UTR	192909	193061	.	-	.	ID=BSUD.13646.1.p2.utr5p4;Parent=BSUD.13646.1.p2
contig_527	transdecoder	five_prime_UTR	191627	191697	.	-	.	ID=BSUD.13646.1.p2.utr5p5;Parent=BSUD.13646.1.p2
contig_527	transdecoder	five_prime_UTR	190953	191016	.	-	.	ID=BSUD.13646.1.p2.utr5p6;Parent=BSUD.13646.1.p2
contig_527	transdecoder	five_prime_UTR	190778	190847	.	-	.	ID=BSUD.13646.1.p2.utr5p7;Parent=BSUD.13646.1.p2
contig_527	transdecoder	exon	197102	197230	.	-	.	ID=BSUD.13646.1.p2.exon1;Parent=BSUD.13646.1.p2
contig_527	transdecoder	exon	194229	194329	.	-	.	ID=BSUD.13646.1.p2.exon2;Parent=BSUD.13646.1.p2
contig_527	transdecoder	exon	193919	194065	.	-	.	ID=BSUD.13646.1.p2.exon3;Parent=BSUD.13646.1.p2
contig_527	transdecoder	exon	192909	193061	.	-	.	ID=BSUD.13646.1.p2.exon4;Parent=BSUD.13646.1.p2
contig_527	transdecoder	exon	191627	191697	.	-	.	ID=BSUD.13646.1.p2.exon5;Parent=BSUD.13646.1.p2
contig_527	transdecoder	exon	190953	191016	.	-	.	ID=BSUD.13646.1.p2.exon6;Parent=BSUD.13646.1.p2
contig_527	transdecoder	exon	190547	190847	.	-	.	ID=BSUD.13646.1.p2.exon7;Parent=BSUD.13646.1.p2
contig_527	transdecoder	CDS	190547	190777	.	-	0	ID=cds.BSUD.13646.1.p2;Parent=BSUD.13646.1.p2
contig_527	transdecoder	exon	189024	189173	.	-	.	ID=BSUD.13646.1.p2.exon8;Parent=BSUD.13646.1.p2
contig_527	transdecoder	CDS	189087	189173	.	-	0	ID=cds.BSUD.13646.1.p2;Parent=BSUD.13646.1.p2
contig_527	transdecoder	exon	185626	185699	.	-	.	ID=BSUD.13646.1.p2.exon9;Parent=BSUD.13646.1.p2
contig_527	transdecoder	exon	185428	185533	.	-	.	ID=BSUD.13646.1.p2.exon10;Parent=BSUD.13646.1.p2
contig_527	transdecoder	exon	185262	185296	.	-	.	ID=BSUD.13646.1.p2.exon11;Parent=BSUD.13646.1.p2
contig_527	transdecoder	exon	183846	183896	.	-	.	ID=BSUD.13646.1.p2.exon12;Parent=BSUD.13646.1.p2
contig_527	transdecoder	three_prime_UTR	189024	189086	.	-	.	ID=BSUD.13646.1.p2.utr3p1;Parent=BSUD.13646.1.p2
contig_527	transdecoder	three_prime_UTR	185626	185699	.	-	.	ID=BSUD.13646.1.p2.utr3p2;Parent=BSUD.13646.1.p2
contig_527	transdecoder	three_prime_UTR	185428	185533	.	-	.	ID=BSUD.13646.1.p2.utr3p3;Parent=BSUD.13646.1.p2
contig_527	transdecoder	three_prime_UTR	185262	185296	.	-	.	ID=BSUD.13646.1.p2.utr3p4;Parent=BSUD.13646.1.p2
contig_527	transdecoder	three_prime_UTR	183846	183896	.	-	.	ID=BSUD.13646.1.p2.utr3p5;Parent=BSUD.13646.1.p2
contig_527	transdecoder	mRNA	184286	197230	.	-	.	ID=BSUD.13646.2.p2;Parent=BSUD.13646;Interpro=NA
contig_527	transdecoder	five_prime_UTR	197102	197230	.	-	.	ID=BSUD.13646.2.p2.utr5p1;Parent=BSUD.13646.2.p2
contig_527	transdecoder	five_prime_UTR	194229	194329	.	-	.	ID=BSUD.13646.2.p2.utr5p2;Parent=BSUD.13646.2.p2
contig_527	transdecoder	five_prime_UTR	193919	194065	.	-	.	ID=BSUD.13646.2.p2.utr5p3;Parent=BSUD.13646.2.p2
contig_527	transdecoder	five_prime_UTR	192909	193061	.	-	.	ID=BSUD.13646.2.p2.utr5p4;Parent=BSUD.13646.2.p2
contig_527	transdecoder	five_prime_UTR	191627	191697	.	-	.	ID=BSUD.13646.2.p2.utr5p5;Parent=BSUD.13646.2.p2
contig_527	transdecoder	five_prime_UTR	190953	191016	.	-	.	ID=BSUD.13646.2.p2.utr5p6;Parent=BSUD.13646.2.p2
contig_527	transdecoder	five_prime_UTR	190778	190847	.	-	.	ID=BSUD.13646.2.p2.utr5p7;Parent=BSUD.13646.2.p2
contig_527	transdecoder	exon	197102	197230	.	-	.	ID=BSUD.13646.2.p2.exon1;Parent=BSUD.13646.2.p2
contig_527	transdecoder	exon	194229	194329	.	-	.	ID=BSUD.13646.2.p2.exon2;Parent=BSUD.13646.2.p2
contig_527	transdecoder	exon	193919	194065	.	-	.	ID=BSUD.13646.2.p2.exon3;Parent=BSUD.13646.2.p2
contig_527	transdecoder	exon	192909	193061	.	-	.	ID=BSUD.13646.2.p2.exon4;Parent=BSUD.13646.2.p2
contig_527	transdecoder	exon	191627	191697	.	-	.	ID=BSUD.13646.2.p2.exon5;Parent=BSUD.13646.2.p2
contig_527	transdecoder	exon	190953	191016	.	-	.	ID=BSUD.13646.2.p2.exon6;Parent=BSUD.13646.2.p2
contig_527	transdecoder	exon	190547	190847	.	-	.	ID=BSUD.13646.2.p2.exon7;Parent=BSUD.13646.2.p2
contig_527	transdecoder	CDS	190547	190777	.	-	0	ID=cds.BSUD.13646.2.p2;Parent=BSUD.13646.2.p2
contig_527	transdecoder	exon	189024	189173	.	-	.	ID=BSUD.13646.2.p2.exon8;Parent=BSUD.13646.2.p2
contig_527	transdecoder	CDS	189087	189173	.	-	0	ID=cds.BSUD.13646.2.p2;Parent=BSUD.13646.2.p2
contig_527	transdecoder	exon	185626	185699	.	-	.	ID=BSUD.13646.2.p2.exon9;Parent=BSUD.13646.2.p2
contig_527	transdecoder	exon	185428	185533	.	-	.	ID=BSUD.13646.2.p2.exon10;Parent=BSUD.13646.2.p2
contig_527	transdecoder	exon	185262	185296	.	-	.	ID=BSUD.13646.2.p2.exon11;Parent=BSUD.13646.2.p2
contig_527	transdecoder	exon	184286	184539	.	-	.	ID=BSUD.13646.2.p2.exon12;Parent=BSUD.13646.2.p2
contig_527	transdecoder	three_prime_UTR	189024	189086	.	-	.	ID=BSUD.13646.2.p2.utr3p1;Parent=BSUD.13646.2.p2
contig_527	transdecoder	three_prime_UTR	185626	185699	.	-	.	ID=BSUD.13646.2.p2.utr3p2;Parent=BSUD.13646.2.p2
contig_527	transdecoder	three_prime_UTR	185428	185533	.	-	.	ID=BSUD.13646.2.p2.utr3p3;Parent=BSUD.13646.2.p2
contig_527	transdecoder	three_prime_UTR	185262	185296	.	-	.	ID=BSUD.13646.2.p2.utr3p4;Parent=BSUD.13646.2.p2
contig_527	transdecoder	three_prime_UTR	184286	184539	.	-	.	ID=BSUD.13646.2.p2.utr3p5;Parent=BSUD.13646.2.p2
contig_527	transdecoder	gene	197483	202273	.	+	.	ID=BSUD.13647;Interpro=IPR000630 (Ribosomal protein S8)---IPR035987 (Ribosomal protein S8 superfamily)
contig_527	transdecoder	mRNA	197483	202270	.	+	.	ID=BSUD.13647.1.p1;Parent=BSUD.13647;Interpro=IPR000630 (Ribosomal protein S8)---IPR035987 (Ribosomal protein S8 superfamily)
contig_527	transdecoder	exon	197483	197530	.	+	.	ID=BSUD.13647.1.p1.exon1;Parent=BSUD.13647.1.p1
contig_527	transdecoder	CDS	197483	197530	.	+	0	ID=cds.BSUD.13647.1.p1;Parent=BSUD.13647.1.p1
contig_527	transdecoder	exon	198310	198451	.	+	.	ID=BSUD.13647.1.p1.exon2;Parent=BSUD.13647.1.p1
contig_527	transdecoder	CDS	198310	198451	.	+	0	ID=cds.BSUD.13647.1.p1;Parent=BSUD.13647.1.p1
contig_527	transdecoder	exon	198599	198678	.	+	.	ID=BSUD.13647.1.p1.exon3;Parent=BSUD.13647.1.p1
contig_527	transdecoder	CDS	198599	198678	.	+	2	ID=cds.BSUD.13647.1.p1;Parent=BSUD.13647.1.p1
contig_527	transdecoder	exon	199909	199994	.	+	.	ID=BSUD.13647.1.p1.exon4;Parent=BSUD.13647.1.p1
contig_527	transdecoder	CDS	199909	199994	.	+	0	ID=cds.BSUD.13647.1.p1;Parent=BSUD.13647.1.p1
contig_527	transdecoder	exon	202140	202270	.	+	.	ID=BSUD.13647.1.p1.exon5;Parent=BSUD.13647.1.p1
contig_527	transdecoder	CDS	202140	202233	.	+	1	ID=cds.BSUD.13647.1.p1;Parent=BSUD.13647.1.p1
contig_527	transdecoder	three_prime_UTR	202234	202270	.	+	.	ID=BSUD.13647.1.p1.utr3p1;Parent=BSUD.13647.1.p1
contig_527	transdecoder	mRNA	198310	202273	.	+	.	ID=BSUD.13647.2.p1;Parent=BSUD.13647;Interpro=IPR000630 (Ribosomal protein S8)---IPR035987 (Ribosomal protein S8 superfamily)
contig_527	transdecoder	exon	198310	198451	.	+	.	ID=BSUD.13647.2.p1.exon1;Parent=BSUD.13647.2.p1
contig_527	transdecoder	CDS	198310	198451	.	+	0	ID=cds.BSUD.13647.2.p1;Parent=BSUD.13647.2.p1
contig_527	transdecoder	exon	198599	198678	.	+	.	ID=BSUD.13647.2.p1.exon2;Parent=BSUD.13647.2.p1
contig_527	transdecoder	CDS	198599	198678	.	+	2	ID=cds.BSUD.13647.2.p1;Parent=BSUD.13647.2.p1
contig_527	transdecoder	exon	199909	199994	.	+	.	ID=BSUD.13647.2.p1.exon3;Parent=BSUD.13647.2.p1
contig_527	transdecoder	CDS	199909	199994	.	+	0	ID=cds.BSUD.13647.2.p1;Parent=BSUD.13647.2.p1
contig_527	transdecoder	exon	202140	202273	.	+	.	ID=BSUD.13647.2.p1.exon4;Parent=BSUD.13647.2.p1
contig_527	transdecoder	CDS	202140	202233	.	+	1	ID=cds.BSUD.13647.2.p1;Parent=BSUD.13647.2.p1
contig_527	transdecoder	three_prime_UTR	202234	202273	.	+	.	ID=BSUD.13647.2.p1.utr3p1;Parent=BSUD.13647.2.p1
contig_527	transdecoder	gene	205059	207106	.	+	.	ID=BSUD.13648;Interpro=IPR029160 (CCSMST1 family)
contig_527	transdecoder	mRNA	205059	207106	.	+	.	ID=BSUD.13648.1.p1;Parent=BSUD.13648;Interpro=IPR029160 (CCSMST1 family)
contig_527	transdecoder	five_prime_UTR	205059	205140	.	+	.	ID=BSUD.13648.1.p1.utr5p1;Parent=BSUD.13648.1.p1
contig_527	transdecoder	exon	205059	205301	.	+	.	ID=BSUD.13648.1.p1.exon1;Parent=BSUD.13648.1.p1
contig_527	transdecoder	CDS	205141	205301	.	+	0	ID=cds.BSUD.13648.1.p1;Parent=BSUD.13648.1.p1
contig_527	transdecoder	exon	206374	207106	.	+	.	ID=BSUD.13648.1.p1.exon2;Parent=BSUD.13648.1.p1
contig_527	transdecoder	CDS	206374	206629	.	+	1	ID=cds.BSUD.13648.1.p1;Parent=BSUD.13648.1.p1
contig_527	transdecoder	three_prime_UTR	206630	207106	.	+	.	ID=BSUD.13648.1.p1.utr3p1;Parent=BSUD.13648.1.p1
contig_527	transdecoder	gene	210090	219127	.	-	.	ID=BSUD.13649;Interpro=IPR000164 (Histone H3/CENP-A)---IPR007125 (Histone H2A/H2B/H3)---IPR009072 (Histone-fold)
contig_527	transdecoder	mRNA	210090	219127	.	-	.	ID=BSUD.13649.1.p1;Parent=BSUD.13649;Interpro=IPR000164 (Histone H3/CENP-A)---IPR007125 (Histone H2A/H2B/H3)---IPR009072 (Histone-fold)
contig_527	transdecoder	five_prime_UTR	218961	219127	.	-	.	ID=BSUD.13649.1.p1.utr5p1;Parent=BSUD.13649.1.p1
contig_527	transdecoder	five_prime_UTR	214045	214056	.	-	.	ID=BSUD.13649.1.p1.utr5p2;Parent=BSUD.13649.1.p1
contig_527	transdecoder	exon	218961	219127	.	-	.	ID=BSUD.13649.1.p1.exon1;Parent=BSUD.13649.1.p1
contig_527	transdecoder	exon	213763	214056	.	-	.	ID=BSUD.13649.1.p1.exon2;Parent=BSUD.13649.1.p1
contig_527	transdecoder	CDS	213763	214044	.	-	0	ID=cds.BSUD.13649.1.p1;Parent=BSUD.13649.1.p1
contig_527	transdecoder	exon	210090	210822	.	-	.	ID=BSUD.13649.1.p1.exon3;Parent=BSUD.13649.1.p1
contig_527	transdecoder	CDS	210694	210822	.	-	0	ID=cds.BSUD.13649.1.p1;Parent=BSUD.13649.1.p1
contig_527	transdecoder	three_prime_UTR	210090	210693	.	-	.	ID=BSUD.13649.1.p1.utr3p1;Parent=BSUD.13649.1.p1
contig_527	transdecoder	gene	227066	241493	.	-	.	ID=BSUD.13642;Interpro=IPR000571 (Zinc finger, CCCH-type)---IPR036855 (Zinc finger, CCCH-type superfamily)---IPR040594 (Unkempt, zinc finger domain 1)---IPR045234 (RING finger protein Unkempt-like)
contig_527	transdecoder	mRNA	227066	241493	.	-	.	ID=BSUD.13642.1.p1;Parent=BSUD.13642;Interpro=IPR000571 (Zinc finger, CCCH-type)---IPR036855 (Zinc finger, CCCH-type superfamily)---IPR040594 (Unkempt, zinc finger domain 1)---IPR045234 (RING finger protein Unkempt-like)
contig_527	transdecoder	five_prime_UTR	241457	241493	.	-	.	ID=BSUD.13642.1.p1.utr5p1;Parent=BSUD.13642.1.p1
contig_527	transdecoder	exon	241395	241493	.	-	.	ID=BSUD.13642.1.p1.exon1;Parent=BSUD.13642.1.p1
contig_527	transdecoder	CDS	241395	241456	.	-	0	ID=cds.BSUD.13642.1.p1;Parent=BSUD.13642.1.p1
contig_527	transdecoder	exon	241092	241301	.	-	.	ID=BSUD.13642.1.p1.exon2;Parent=BSUD.13642.1.p1
contig_527	transdecoder	CDS	241092	241301	.	-	1	ID=cds.BSUD.13642.1.p1;Parent=BSUD.13642.1.p1
contig_527	transdecoder	exon	236681	236955	.	-	.	ID=BSUD.13642.1.p1.exon3;Parent=BSUD.13642.1.p1
contig_527	transdecoder	CDS	236681	236955	.	-	1	ID=cds.BSUD.13642.1.p1;Parent=BSUD.13642.1.p1
contig_527	transdecoder	exon	236405	236540	.	-	.	ID=BSUD.13642.1.p1.exon4;Parent=BSUD.13642.1.p1
contig_527	transdecoder	CDS	236405	236540	.	-	2	ID=cds.BSUD.13642.1.p1;Parent=BSUD.13642.1.p1
contig_527	transdecoder	exon	236031	236148	.	-	.	ID=BSUD.13642.1.p1.exon5;Parent=BSUD.13642.1.p1
contig_527	transdecoder	CDS	236031	236148	.	-	1	ID=cds.BSUD.13642.1.p1;Parent=BSUD.13642.1.p1
contig_527	transdecoder	exon	235307	235391	.	-	.	ID=BSUD.13642.1.p1.exon6;Parent=BSUD.13642.1.p1
contig_527	transdecoder	CDS	235307	235391	.	-	0	ID=cds.BSUD.13642.1.p1;Parent=BSUD.13642.1.p1
contig_527	transdecoder	exon	234986	235128	.	-	.	ID=BSUD.13642.1.p1.exon7;Parent=BSUD.13642.1.p1
contig_527	transdecoder	CDS	234986	235128	.	-	2	ID=cds.BSUD.13642.1.p1;Parent=BSUD.13642.1.p1
contig_527	transdecoder	exon	234311	234397	.	-	.	ID=BSUD.13642.1.p1.exon8;Parent=BSUD.13642.1.p1
contig_527	transdecoder	CDS	234311	234397	.	-	0	ID=cds.BSUD.13642.1.p1;Parent=BSUD.13642.1.p1
contig_527	transdecoder	exon	233770	233925	.	-	.	ID=BSUD.13642.1.p1.exon9;Parent=BSUD.13642.1.p1
contig_527	transdecoder	CDS	233770	233925	.	-	0	ID=cds.BSUD.13642.1.p1;Parent=BSUD.13642.1.p1
contig_527	transdecoder	exon	233462	233675	.	-	.	ID=BSUD.13642.1.p1.exon10;Parent=BSUD.13642.1.p1
contig_527	transdecoder	CDS	233462	233675	.	-	0	ID=cds.BSUD.13642.1.p1;Parent=BSUD.13642.1.p1
contig_527	transdecoder	exon	233069	233355	.	-	.	ID=BSUD.13642.1.p1.exon11;Parent=BSUD.13642.1.p1
contig_527	transdecoder	CDS	233069	233355	.	-	2	ID=cds.BSUD.13642.1.p1;Parent=BSUD.13642.1.p1
contig_527	transdecoder	exon	232417	232650	.	-	.	ID=BSUD.13642.1.p1.exon12;Parent=BSUD.13642.1.p1
contig_527	transdecoder	CDS	232417	232650	.	-	0	ID=cds.BSUD.13642.1.p1;Parent=BSUD.13642.1.p1
contig_527	transdecoder	exon	232031	232126	.	-	.	ID=BSUD.13642.1.p1.exon13;Parent=BSUD.13642.1.p1
contig_527	transdecoder	CDS	232031	232126	.	-	0	ID=cds.BSUD.13642.1.p1;Parent=BSUD.13642.1.p1
contig_527	transdecoder	exon	231533	231691	.	-	.	ID=BSUD.13642.1.p1.exon14;Parent=BSUD.13642.1.p1
contig_527	transdecoder	CDS	231533	231691	.	-	0	ID=cds.BSUD.13642.1.p1;Parent=BSUD.13642.1.p1
contig_527	transdecoder	exon	227066	229742	.	-	.	ID=BSUD.13642.1.p1.exon15;Parent=BSUD.13642.1.p1
contig_527	transdecoder	CDS	229710	229742	.	-	0	ID=cds.BSUD.13642.1.p1;Parent=BSUD.13642.1.p1
contig_527	transdecoder	three_prime_UTR	227066	229709	.	-	.	ID=BSUD.13642.1.p1.utr3p1;Parent=BSUD.13642.1.p1
contig_527	transdecoder	mRNA	227089	241493	.	-	.	ID=BSUD.13642.2.p1;Parent=BSUD.13642;Interpro=IPR000571 (Zinc finger, CCCH-type)---IPR036855 (Zinc finger, CCCH-type superfamily)---IPR040594 (Unkempt, zinc finger domain 1)---IPR045234 (RING finger protein Unkempt-like)
contig_527	transdecoder	five_prime_UTR	241457	241493	.	-	.	ID=BSUD.13642.2.p1.utr5p1;Parent=BSUD.13642.2.p1
contig_527	transdecoder	exon	241395	241493	.	-	.	ID=BSUD.13642.2.p1.exon1;Parent=BSUD.13642.2.p1
contig_527	transdecoder	CDS	241395	241456	.	-	0	ID=cds.BSUD.13642.2.p1;Parent=BSUD.13642.2.p1
contig_527	transdecoder	exon	241092	241301	.	-	.	ID=BSUD.13642.2.p1.exon2;Parent=BSUD.13642.2.p1
contig_527	transdecoder	CDS	241092	241301	.	-	1	ID=cds.BSUD.13642.2.p1;Parent=BSUD.13642.2.p1
contig_527	transdecoder	exon	236681	236955	.	-	.	ID=BSUD.13642.2.p1.exon3;Parent=BSUD.13642.2.p1
contig_527	transdecoder	CDS	236681	236955	.	-	1	ID=cds.BSUD.13642.2.p1;Parent=BSUD.13642.2.p1
contig_527	transdecoder	exon	236405	236540	.	-	.	ID=BSUD.13642.2.p1.exon4;Parent=BSUD.13642.2.p1
contig_527	transdecoder	CDS	236405	236540	.	-	2	ID=cds.BSUD.13642.2.p1;Parent=BSUD.13642.2.p1
contig_527	transdecoder	exon	236031	236148	.	-	.	ID=BSUD.13642.2.p1.exon5;Parent=BSUD.13642.2.p1
contig_527	transdecoder	CDS	236031	236148	.	-	1	ID=cds.BSUD.13642.2.p1;Parent=BSUD.13642.2.p1
contig_527	transdecoder	exon	235307	235391	.	-	.	ID=BSUD.13642.2.p1.exon6;Parent=BSUD.13642.2.p1
contig_527	transdecoder	CDS	235307	235391	.	-	0	ID=cds.BSUD.13642.2.p1;Parent=BSUD.13642.2.p1
contig_527	transdecoder	exon	234986	235128	.	-	.	ID=BSUD.13642.2.p1.exon7;Parent=BSUD.13642.2.p1
contig_527	transdecoder	CDS	234986	235128	.	-	2	ID=cds.BSUD.13642.2.p1;Parent=BSUD.13642.2.p1
contig_527	transdecoder	exon	234311	234421	.	-	.	ID=BSUD.13642.2.p1.exon8;Parent=BSUD.13642.2.p1
contig_527	transdecoder	CDS	234311	234421	.	-	0	ID=cds.BSUD.13642.2.p1;Parent=BSUD.13642.2.p1
contig_527	transdecoder	exon	233770	233925	.	-	.	ID=BSUD.13642.2.p1.exon9;Parent=BSUD.13642.2.p1
contig_527	transdecoder	CDS	233770	233925	.	-	0	ID=cds.BSUD.13642.2.p1;Parent=BSUD.13642.2.p1
contig_527	transdecoder	exon	233462	233675	.	-	.	ID=BSUD.13642.2.p1.exon10;Parent=BSUD.13642.2.p1
contig_527	transdecoder	CDS	233462	233675	.	-	0	ID=cds.BSUD.13642.2.p1;Parent=BSUD.13642.2.p1
contig_527	transdecoder	exon	233069	233355	.	-	.	ID=BSUD.13642.2.p1.exon11;Parent=BSUD.13642.2.p1
contig_527	transdecoder	CDS	233069	233355	.	-	2	ID=cds.BSUD.13642.2.p1;Parent=BSUD.13642.2.p1
contig_527	transdecoder	exon	232417	232650	.	-	.	ID=BSUD.13642.2.p1.exon12;Parent=BSUD.13642.2.p1
contig_527	transdecoder	CDS	232417	232650	.	-	0	ID=cds.BSUD.13642.2.p1;Parent=BSUD.13642.2.p1
contig_527	transdecoder	exon	232031	232126	.	-	.	ID=BSUD.13642.2.p1.exon13;Parent=BSUD.13642.2.p1
contig_527	transdecoder	CDS	232031	232126	.	-	0	ID=cds.BSUD.13642.2.p1;Parent=BSUD.13642.2.p1
contig_527	transdecoder	exon	231533	231691	.	-	.	ID=BSUD.13642.2.p1.exon14;Parent=BSUD.13642.2.p1
contig_527	transdecoder	CDS	231533	231691	.	-	0	ID=cds.BSUD.13642.2.p1;Parent=BSUD.13642.2.p1
contig_527	transdecoder	exon	227089	229742	.	-	.	ID=BSUD.13642.2.p1.exon15;Parent=BSUD.13642.2.p1
contig_527	transdecoder	CDS	229710	229742	.	-	0	ID=cds.BSUD.13642.2.p1;Parent=BSUD.13642.2.p1
contig_527	transdecoder	three_prime_UTR	227089	229709	.	-	.	ID=BSUD.13642.2.p1.utr3p1;Parent=BSUD.13642.2.p1
contig_527	transdecoder	mRNA	227089	241477	.	-	.	ID=BSUD.13642.3.p1;Parent=BSUD.13642;Interpro=IPR000571 (Zinc finger, CCCH-type)---IPR036855 (Zinc finger, CCCH-type superfamily)---IPR040594 (Unkempt, zinc finger domain 1)---IPR045234 (RING finger protein Unkempt-like)
contig_527	transdecoder	five_prime_UTR	241457	241477	.	-	.	ID=BSUD.13642.3.p1.utr5p1;Parent=BSUD.13642.3.p1
contig_527	transdecoder	exon	241395	241477	.	-	.	ID=BSUD.13642.3.p1.exon1;Parent=BSUD.13642.3.p1
contig_527	transdecoder	CDS	241395	241456	.	-	0	ID=cds.BSUD.13642.3.p1;Parent=BSUD.13642.3.p1
contig_527	transdecoder	exon	241092	241301	.	-	.	ID=BSUD.13642.3.p1.exon2;Parent=BSUD.13642.3.p1
contig_527	transdecoder	CDS	241092	241301	.	-	1	ID=cds.BSUD.13642.3.p1;Parent=BSUD.13642.3.p1
contig_527	transdecoder	exon	236648	236955	.	-	.	ID=BSUD.13642.3.p1.exon3;Parent=BSUD.13642.3.p1
contig_527	transdecoder	CDS	236648	236955	.	-	1	ID=cds.BSUD.13642.3.p1;Parent=BSUD.13642.3.p1
contig_527	transdecoder	exon	236405	236540	.	-	.	ID=BSUD.13642.3.p1.exon4;Parent=BSUD.13642.3.p1
contig_527	transdecoder	CDS	236405	236540	.	-	2	ID=cds.BSUD.13642.3.p1;Parent=BSUD.13642.3.p1
contig_527	transdecoder	exon	236031	236148	.	-	.	ID=BSUD.13642.3.p1.exon5;Parent=BSUD.13642.3.p1
contig_527	transdecoder	CDS	236031	236148	.	-	1	ID=cds.BSUD.13642.3.p1;Parent=BSUD.13642.3.p1
contig_527	transdecoder	exon	235307	235391	.	-	.	ID=BSUD.13642.3.p1.exon6;Parent=BSUD.13642.3.p1
contig_527	transdecoder	CDS	235307	235391	.	-	0	ID=cds.BSUD.13642.3.p1;Parent=BSUD.13642.3.p1
contig_527	transdecoder	exon	234986	235128	.	-	.	ID=BSUD.13642.3.p1.exon7;Parent=BSUD.13642.3.p1
contig_527	transdecoder	CDS	234986	235128	.	-	2	ID=cds.BSUD.13642.3.p1;Parent=BSUD.13642.3.p1
contig_527	transdecoder	exon	234311	234421	.	-	.	ID=BSUD.13642.3.p1.exon8;Parent=BSUD.13642.3.p1
contig_527	transdecoder	CDS	234311	234421	.	-	0	ID=cds.BSUD.13642.3.p1;Parent=BSUD.13642.3.p1
contig_527	transdecoder	exon	233770	233925	.	-	.	ID=BSUD.13642.3.p1.exon9;Parent=BSUD.13642.3.p1
contig_527	transdecoder	CDS	233770	233925	.	-	0	ID=cds.BSUD.13642.3.p1;Parent=BSUD.13642.3.p1
contig_527	transdecoder	exon	233462	233675	.	-	.	ID=BSUD.13642.3.p1.exon10;Parent=BSUD.13642.3.p1
contig_527	transdecoder	CDS	233462	233675	.	-	0	ID=cds.BSUD.13642.3.p1;Parent=BSUD.13642.3.p1
contig_527	transdecoder	exon	233069	233355	.	-	.	ID=BSUD.13642.3.p1.exon11;Parent=BSUD.13642.3.p1
contig_527	transdecoder	CDS	233069	233355	.	-	2	ID=cds.BSUD.13642.3.p1;Parent=BSUD.13642.3.p1
contig_527	transdecoder	exon	232417	232650	.	-	.	ID=BSUD.13642.3.p1.exon12;Parent=BSUD.13642.3.p1
contig_527	transdecoder	CDS	232417	232650	.	-	0	ID=cds.BSUD.13642.3.p1;Parent=BSUD.13642.3.p1
contig_527	transdecoder	exon	232031	232126	.	-	.	ID=BSUD.13642.3.p1.exon13;Parent=BSUD.13642.3.p1
contig_527	transdecoder	CDS	232031	232126	.	-	0	ID=cds.BSUD.13642.3.p1;Parent=BSUD.13642.3.p1
contig_527	transdecoder	exon	231533	231691	.	-	.	ID=BSUD.13642.3.p1.exon14;Parent=BSUD.13642.3.p1
contig_527	transdecoder	CDS	231533	231691	.	-	0	ID=cds.BSUD.13642.3.p1;Parent=BSUD.13642.3.p1
contig_527	transdecoder	exon	227089	229742	.	-	.	ID=BSUD.13642.3.p1.exon15;Parent=BSUD.13642.3.p1
contig_527	transdecoder	CDS	229710	229742	.	-	0	ID=cds.BSUD.13642.3.p1;Parent=BSUD.13642.3.p1
contig_527	transdecoder	three_prime_UTR	227089	229709	.	-	.	ID=BSUD.13642.3.p1.utr3p1;Parent=BSUD.13642.3.p1
contig_527	transdecoder	gene	249073	271744	.	+	.	ID=BSUD.13650;Interpro=IPR001611 (Leucine-rich repeat)---IPR003591 (Leucine-rich repeat, typical subtype)---IPR007122 (Villin/Gelsolin)---IPR007123 (Gelsolin-like domain)---IPR025875 (Leucine rich repeat 4)---IPR029006 (ADF-H/Gelsolin-like domain superfamily)---IPR029919 (Protein flightless-1)---IPR032675 (Leucine-rich repeat domain superfamily)
contig_527	transdecoder	mRNA	249073	271744	.	+	.	ID=BSUD.13650.1.p1;Parent=BSUD.13650;Interpro=IPR001611 (Leucine-rich repeat)---IPR003591 (Leucine-rich repeat, typical subtype)---IPR007122 (Villin/Gelsolin)---IPR007123 (Gelsolin-like domain)---IPR025875 (Leucine rich repeat 4)---IPR029006 (ADF-H/Gelsolin-like domain superfamily)---IPR029919 (Protein flightless-1)---IPR032675 (Leucine-rich repeat domain superfamily)
contig_527	transdecoder	five_prime_UTR	249073	249099	.	+	.	ID=BSUD.13650.1.p1.utr5p1;Parent=BSUD.13650.1.p1
contig_527	transdecoder	exon	249073	249162	.	+	.	ID=BSUD.13650.1.p1.exon1;Parent=BSUD.13650.1.p1
contig_527	transdecoder	CDS	249100	249162	.	+	0	ID=cds.BSUD.13650.1.p1;Parent=BSUD.13650.1.p1
contig_527	transdecoder	exon	252649	252756	.	+	.	ID=BSUD.13650.1.p1.exon2;Parent=BSUD.13650.1.p1
contig_527	transdecoder	CDS	252649	252756	.	+	0	ID=cds.BSUD.13650.1.p1;Parent=BSUD.13650.1.p1
contig_527	transdecoder	exon	252868	253020	.	+	.	ID=BSUD.13650.1.p1.exon3;Parent=BSUD.13650.1.p1
contig_527	transdecoder	CDS	252868	253020	.	+	0	ID=cds.BSUD.13650.1.p1;Parent=BSUD.13650.1.p1
contig_527	transdecoder	exon	253208	253293	.	+	.	ID=BSUD.13650.1.p1.exon4;Parent=BSUD.13650.1.p1
contig_527	transdecoder	CDS	253208	253293	.	+	0	ID=cds.BSUD.13650.1.p1;Parent=BSUD.13650.1.p1
contig_527	transdecoder	exon	253451	253527	.	+	.	ID=BSUD.13650.1.p1.exon5;Parent=BSUD.13650.1.p1
contig_527	transdecoder	CDS	253451	253527	.	+	1	ID=cds.BSUD.13650.1.p1;Parent=BSUD.13650.1.p1
contig_527	transdecoder	exon	254145	254229	.	+	.	ID=BSUD.13650.1.p1.exon6;Parent=BSUD.13650.1.p1
contig_527	transdecoder	CDS	254145	254229	.	+	2	ID=cds.BSUD.13650.1.p1;Parent=BSUD.13650.1.p1
contig_527	transdecoder	exon	254370	254473	.	+	.	ID=BSUD.13650.1.p1.exon7;Parent=BSUD.13650.1.p1
contig_527	transdecoder	CDS	254370	254473	.	+	1	ID=cds.BSUD.13650.1.p1;Parent=BSUD.13650.1.p1
contig_527	transdecoder	exon	255260	255376	.	+	.	ID=BSUD.13650.1.p1.exon8;Parent=BSUD.13650.1.p1
contig_527	transdecoder	CDS	255260	255376	.	+	2	ID=cds.BSUD.13650.1.p1;Parent=BSUD.13650.1.p1
contig_527	transdecoder	exon	255510	255568	.	+	.	ID=BSUD.13650.1.p1.exon9;Parent=BSUD.13650.1.p1
contig_527	transdecoder	CDS	255510	255568	.	+	2	ID=cds.BSUD.13650.1.p1;Parent=BSUD.13650.1.p1
contig_527	transdecoder	exon	255666	255823	.	+	.	ID=BSUD.13650.1.p1.exon10;Parent=BSUD.13650.1.p1
contig_527	transdecoder	CDS	255666	255823	.	+	0	ID=cds.BSUD.13650.1.p1;Parent=BSUD.13650.1.p1
contig_527	transdecoder	exon	255938	256022	.	+	.	ID=BSUD.13650.1.p1.exon11;Parent=BSUD.13650.1.p1
contig_527	transdecoder	CDS	255938	256022	.	+	1	ID=cds.BSUD.13650.1.p1;Parent=BSUD.13650.1.p1
contig_527	transdecoder	exon	256306	256459	.	+	.	ID=BSUD.13650.1.p1.exon12;Parent=BSUD.13650.1.p1
contig_527	transdecoder	CDS	256306	256459	.	+	0	ID=cds.BSUD.13650.1.p1;Parent=BSUD.13650.1.p1
contig_527	transdecoder	exon	256614	256693	.	+	.	ID=BSUD.13650.1.p1.exon13;Parent=BSUD.13650.1.p1
contig_527	transdecoder	CDS	256614	256693	.	+	2	ID=cds.BSUD.13650.1.p1;Parent=BSUD.13650.1.p1
contig_527	transdecoder	exon	256892	256965	.	+	.	ID=BSUD.13650.1.p1.exon14;Parent=BSUD.13650.1.p1
contig_527	transdecoder	CDS	256892	256965	.	+	0	ID=cds.BSUD.13650.1.p1;Parent=BSUD.13650.1.p1
contig_527	transdecoder	exon	257123	257205	.	+	.	ID=BSUD.13650.1.p1.exon15;Parent=BSUD.13650.1.p1
contig_527	transdecoder	CDS	257123	257205	.	+	1	ID=cds.BSUD.13650.1.p1;Parent=BSUD.13650.1.p1
contig_527	transdecoder	exon	257935	257985	.	+	.	ID=BSUD.13650.1.p1.exon16;Parent=BSUD.13650.1.p1
contig_527	transdecoder	CDS	257935	257985	.	+	2	ID=cds.BSUD.13650.1.p1;Parent=BSUD.13650.1.p1
contig_527	transdecoder	exon	258116	258228	.	+	.	ID=BSUD.13650.1.p1.exon17;Parent=BSUD.13650.1.p1
contig_527	transdecoder	CDS	258116	258228	.	+	2	ID=cds.BSUD.13650.1.p1;Parent=BSUD.13650.1.p1
contig_527	transdecoder	exon	258915	259100	.	+	.	ID=BSUD.13650.1.p1.exon18;Parent=BSUD.13650.1.p1
contig_527	transdecoder	CDS	258915	259100	.	+	0	ID=cds.BSUD.13650.1.p1;Parent=BSUD.13650.1.p1
contig_527	transdecoder	exon	259670	259726	.	+	.	ID=BSUD.13650.1.p1.exon19;Parent=BSUD.13650.1.p1
contig_527	transdecoder	CDS	259670	259726	.	+	0	ID=cds.BSUD.13650.1.p1;Parent=BSUD.13650.1.p1
contig_527	transdecoder	exon	260028	260143	.	+	.	ID=BSUD.13650.1.p1.exon20;Parent=BSUD.13650.1.p1
contig_527	transdecoder	CDS	260028	260143	.	+	0	ID=cds.BSUD.13650.1.p1;Parent=BSUD.13650.1.p1
contig_527	transdecoder	exon	260528	260657	.	+	.	ID=BSUD.13650.1.p1.exon21;Parent=BSUD.13650.1.p1
contig_527	transdecoder	CDS	260528	260657	.	+	1	ID=cds.BSUD.13650.1.p1;Parent=BSUD.13650.1.p1
contig_527	transdecoder	exon	260981	261068	.	+	.	ID=BSUD.13650.1.p1.exon22;Parent=BSUD.13650.1.p1
contig_527	transdecoder	CDS	260981	261068	.	+	0	ID=cds.BSUD.13650.1.p1;Parent=BSUD.13650.1.p1
contig_527	transdecoder	exon	261298	261385	.	+	.	ID=BSUD.13650.1.p1.exon23;Parent=BSUD.13650.1.p1
contig_527	transdecoder	CDS	261298	261385	.	+	2	ID=cds.BSUD.13650.1.p1;Parent=BSUD.13650.1.p1
contig_527	transdecoder	exon	261624	261737	.	+	.	ID=BSUD.13650.1.p1.exon24;Parent=BSUD.13650.1.p1
contig_527	transdecoder	CDS	261624	261737	.	+	1	ID=cds.BSUD.13650.1.p1;Parent=BSUD.13650.1.p1
contig_527	transdecoder	exon	261934	262042	.	+	.	ID=BSUD.13650.1.p1.exon25;Parent=BSUD.13650.1.p1
contig_527	transdecoder	CDS	261934	262042	.	+	1	ID=cds.BSUD.13650.1.p1;Parent=BSUD.13650.1.p1
contig_527	transdecoder	exon	262285	262368	.	+	.	ID=BSUD.13650.1.p1.exon26;Parent=BSUD.13650.1.p1
contig_527	transdecoder	CDS	262285	262368	.	+	0	ID=cds.BSUD.13650.1.p1;Parent=BSUD.13650.1.p1
contig_527	transdecoder	exon	262532	262628	.	+	.	ID=BSUD.13650.1.p1.exon27;Parent=BSUD.13650.1.p1
contig_527	transdecoder	CDS	262532	262628	.	+	0	ID=cds.BSUD.13650.1.p1;Parent=BSUD.13650.1.p1
contig_527	transdecoder	exon	263713	263893	.	+	.	ID=BSUD.13650.1.p1.exon28;Parent=BSUD.13650.1.p1
contig_527	transdecoder	CDS	263713	263893	.	+	2	ID=cds.BSUD.13650.1.p1;Parent=BSUD.13650.1.p1
contig_527	transdecoder	exon	264326	264551	.	+	.	ID=BSUD.13650.1.p1.exon29;Parent=BSUD.13650.1.p1
contig_527	transdecoder	CDS	264326	264551	.	+	1	ID=cds.BSUD.13650.1.p1;Parent=BSUD.13650.1.p1
contig_527	transdecoder	exon	268307	268347	.	+	.	ID=BSUD.13650.1.p1.exon30;Parent=BSUD.13650.1.p1
contig_527	transdecoder	CDS	268307	268347	.	+	0	ID=cds.BSUD.13650.1.p1;Parent=BSUD.13650.1.p1
contig_527	transdecoder	exon	268910	269033	.	+	.	ID=BSUD.13650.1.p1.exon31;Parent=BSUD.13650.1.p1
contig_527	transdecoder	CDS	268910	269033	.	+	1	ID=cds.BSUD.13650.1.p1;Parent=BSUD.13650.1.p1
contig_527	transdecoder	exon	269491	269580	.	+	.	ID=BSUD.13650.1.p1.exon32;Parent=BSUD.13650.1.p1
contig_527	transdecoder	CDS	269491	269580	.	+	0	ID=cds.BSUD.13650.1.p1;Parent=BSUD.13650.1.p1
contig_527	transdecoder	exon	269734	269826	.	+	.	ID=BSUD.13650.1.p1.exon33;Parent=BSUD.13650.1.p1
contig_527	transdecoder	CDS	269734	269826	.	+	0	ID=cds.BSUD.13650.1.p1;Parent=BSUD.13650.1.p1
contig_527	transdecoder	exon	269963	270076	.	+	.	ID=BSUD.13650.1.p1.exon34;Parent=BSUD.13650.1.p1
contig_527	transdecoder	CDS	269963	270076	.	+	0	ID=cds.BSUD.13650.1.p1;Parent=BSUD.13650.1.p1
contig_527	transdecoder	exon	270886	271744	.	+	.	ID=BSUD.13650.1.p1.exon35;Parent=BSUD.13650.1.p1
contig_527	transdecoder	CDS	270886	271047	.	+	0	ID=cds.BSUD.13650.1.p1;Parent=BSUD.13650.1.p1
contig_527	transdecoder	three_prime_UTR	271048	271744	.	+	.	ID=BSUD.13650.1.p1.utr3p1;Parent=BSUD.13650.1.p1
contig_527	transdecoder	gene	273321	280209	.	+	.	ID=BSUD.13651;Interpro=IPR000504 (RNA recognition motif domain)---IPR012677 (Nucleotide-binding alpha-beta plait domain superfamily)---IPR035979 (RNA-binding domain superfamily)
contig_527	transdecoder	mRNA	273321	280209	.	+	.	ID=BSUD.13651.1.p1;Parent=BSUD.13651;Interpro=IPR000504 (RNA recognition motif domain)---IPR012677 (Nucleotide-binding alpha-beta plait domain superfamily)---IPR035979 (RNA-binding domain superfamily)
contig_527	transdecoder	five_prime_UTR	273321	273649	.	+	.	ID=BSUD.13651.1.p1.utr5p1;Parent=BSUD.13651.1.p1
contig_527	transdecoder	exon	273321	273822	.	+	.	ID=BSUD.13651.1.p1.exon1;Parent=BSUD.13651.1.p1
contig_527	transdecoder	CDS	273650	273822	.	+	0	ID=cds.BSUD.13651.1.p1;Parent=BSUD.13651.1.p1
contig_527	transdecoder	exon	275304	275381	.	+	.	ID=BSUD.13651.1.p1.exon2;Parent=BSUD.13651.1.p1
contig_527	transdecoder	CDS	275304	275381	.	+	1	ID=cds.BSUD.13651.1.p1;Parent=BSUD.13651.1.p1
contig_527	transdecoder	exon	275874	276038	.	+	.	ID=BSUD.13651.1.p1.exon3;Parent=BSUD.13651.1.p1
contig_527	transdecoder	CDS	275874	276038	.	+	1	ID=cds.BSUD.13651.1.p1;Parent=BSUD.13651.1.p1
contig_527	transdecoder	exon	277809	277868	.	+	.	ID=BSUD.13651.1.p1.exon4;Parent=BSUD.13651.1.p1
contig_527	transdecoder	CDS	277809	277868	.	+	1	ID=cds.BSUD.13651.1.p1;Parent=BSUD.13651.1.p1
contig_527	transdecoder	exon	278418	278495	.	+	.	ID=BSUD.13651.1.p1.exon5;Parent=BSUD.13651.1.p1
contig_527	transdecoder	CDS	278418	278495	.	+	1	ID=cds.BSUD.13651.1.p1;Parent=BSUD.13651.1.p1
contig_527	transdecoder	exon	278674	278851	.	+	.	ID=BSUD.13651.1.p1.exon6;Parent=BSUD.13651.1.p1
contig_527	transdecoder	CDS	278674	278851	.	+	1	ID=cds.BSUD.13651.1.p1;Parent=BSUD.13651.1.p1
contig_527	transdecoder	exon	279420	280209	.	+	.	ID=BSUD.13651.1.p1.exon7;Parent=BSUD.13651.1.p1
contig_527	transdecoder	CDS	279420	279491	.	+	0	ID=cds.BSUD.13651.1.p1;Parent=BSUD.13651.1.p1
contig_527	transdecoder	three_prime_UTR	279492	280209	.	+	.	ID=BSUD.13651.1.p1.utr3p1;Parent=BSUD.13651.1.p1
contig_527	transdecoder	mRNA	273321	280209	.	+	.	ID=BSUD.13651.2.p1;Parent=BSUD.13651;Interpro=IPR000504 (RNA recognition motif domain)---IPR012677 (Nucleotide-binding alpha-beta plait domain superfamily)---IPR035979 (RNA-binding domain superfamily)
contig_527	transdecoder	five_prime_UTR	273321	273649	.	+	.	ID=BSUD.13651.2.p1.utr5p1;Parent=BSUD.13651.2.p1
contig_527	transdecoder	exon	273321	273822	.	+	.	ID=BSUD.13651.2.p1.exon1;Parent=BSUD.13651.2.p1
contig_527	transdecoder	CDS	273650	273822	.	+	0	ID=cds.BSUD.13651.2.p1;Parent=BSUD.13651.2.p1
contig_527	transdecoder	exon	275304	275381	.	+	.	ID=BSUD.13651.2.p1.exon2;Parent=BSUD.13651.2.p1
contig_527	transdecoder	CDS	275304	275381	.	+	1	ID=cds.BSUD.13651.2.p1;Parent=BSUD.13651.2.p1
contig_527	transdecoder	exon	275874	277868	.	+	.	ID=BSUD.13651.2.p1.exon3;Parent=BSUD.13651.2.p1
contig_527	transdecoder	CDS	275874	276081	.	+	1	ID=cds.BSUD.13651.2.p1;Parent=BSUD.13651.2.p1
contig_527	transdecoder	exon	278418	278495	.	+	.	ID=BSUD.13651.2.p1.exon4;Parent=BSUD.13651.2.p1
contig_527	transdecoder	exon	278674	278851	.	+	.	ID=BSUD.13651.2.p1.exon5;Parent=BSUD.13651.2.p1
contig_527	transdecoder	exon	279420	280209	.	+	.	ID=BSUD.13651.2.p1.exon6;Parent=BSUD.13651.2.p1
contig_527	transdecoder	three_prime_UTR	276082	277868	.	+	.	ID=BSUD.13651.2.p1.utr3p1;Parent=BSUD.13651.2.p1
contig_527	transdecoder	three_prime_UTR	278418	278495	.	+	.	ID=BSUD.13651.2.p1.utr3p2;Parent=BSUD.13651.2.p1
contig_527	transdecoder	three_prime_UTR	278674	278851	.	+	.	ID=BSUD.13651.2.p1.utr3p3;Parent=BSUD.13651.2.p1
contig_527	transdecoder	three_prime_UTR	279420	280209	.	+	.	ID=BSUD.13651.2.p1.utr3p4;Parent=BSUD.13651.2.p1
contig_527	transdecoder	gene	283140	309104	.	-	.	ID=BSUD.13652;Interpro=IPR019391 (Storkhead-box protein, winged-helix domain)---IPR040126 (Storkhead-box protein 1/2)
contig_527	transdecoder	mRNA	283140	309104	.	-	.	ID=BSUD.13652.1.p1;Parent=BSUD.13652;Interpro=IPR019391 (Storkhead-box protein, winged-helix domain)---IPR040126 (Storkhead-box protein 1/2)
contig_527	transdecoder	five_prime_UTR	308948	309104	.	-	.	ID=BSUD.13652.1.p1.utr5p1;Parent=BSUD.13652.1.p1
contig_527	transdecoder	exon	308518	309104	.	-	.	ID=BSUD.13652.1.p1.exon1;Parent=BSUD.13652.1.p1
contig_527	transdecoder	CDS	308518	308947	.	-	0	ID=cds.BSUD.13652.1.p1;Parent=BSUD.13652.1.p1
contig_527	transdecoder	exon	302390	302620	.	-	.	ID=BSUD.13652.1.p1.exon2;Parent=BSUD.13652.1.p1
contig_527	transdecoder	CDS	302390	302620	.	-	2	ID=cds.BSUD.13652.1.p1;Parent=BSUD.13652.1.p1
contig_527	transdecoder	exon	286597	286784	.	-	.	ID=BSUD.13652.1.p1.exon3;Parent=BSUD.13652.1.p1
contig_527	transdecoder	CDS	286597	286784	.	-	2	ID=cds.BSUD.13652.1.p1;Parent=BSUD.13652.1.p1
contig_527	transdecoder	exon	284146	284407	.	-	.	ID=BSUD.13652.1.p1.exon4;Parent=BSUD.13652.1.p1
contig_527	transdecoder	CDS	284146	284407	.	-	0	ID=cds.BSUD.13652.1.p1;Parent=BSUD.13652.1.p1
contig_527	transdecoder	exon	283140	283929	.	-	.	ID=BSUD.13652.1.p1.exon5;Parent=BSUD.13652.1.p1
contig_527	transdecoder	CDS	283142	283929	.	-	2	ID=cds.BSUD.13652.1.p1;Parent=BSUD.13652.1.p1
contig_527	transdecoder	gene	309361	322845	.	+	.	ID=BSUD.13658;Interpro=IPR000305 (GIY-YIG endonuclease)---IPR013083 (Zinc finger, RING/FYVE/PHD-type)---IPR027520 (Structure-specific endonuclease subunit Slx1)---IPR035901 (GIY-YIG endonuclease superfamily)
contig_527	transdecoder	mRNA	309361	322845	.	+	.	ID=BSUD.13658.1.p1;Parent=BSUD.13658;Interpro=IPR000305 (GIY-YIG endonuclease)---IPR013083 (Zinc finger, RING/FYVE/PHD-type)---IPR027520 (Structure-specific endonuclease subunit Slx1)---IPR035901 (GIY-YIG endonuclease superfamily)
contig_527	transdecoder	five_prime_UTR	309361	309632	.	+	.	ID=BSUD.13658.1.p1.utr5p1;Parent=BSUD.13658.1.p1
contig_527	transdecoder	five_prime_UTR	313452	313575	.	+	.	ID=BSUD.13658.1.p1.utr5p2;Parent=BSUD.13658.1.p1
contig_527	transdecoder	exon	309361	309632	.	+	.	ID=BSUD.13658.1.p1.exon1;Parent=BSUD.13658.1.p1
contig_527	transdecoder	exon	313452	313748	.	+	.	ID=BSUD.13658.1.p1.exon2;Parent=BSUD.13658.1.p1
contig_527	transdecoder	CDS	313576	313748	.	+	0	ID=cds.BSUD.13658.1.p1;Parent=BSUD.13658.1.p1
contig_527	transdecoder	exon	314669	314720	.	+	.	ID=BSUD.13658.1.p1.exon3;Parent=BSUD.13658.1.p1
contig_527	transdecoder	CDS	314669	314720	.	+	1	ID=cds.BSUD.13658.1.p1;Parent=BSUD.13658.1.p1
contig_527	transdecoder	exon	316018	316207	.	+	.	ID=BSUD.13658.1.p1.exon4;Parent=BSUD.13658.1.p1
contig_527	transdecoder	CDS	316018	316207	.	+	0	ID=cds.BSUD.13658.1.p1;Parent=BSUD.13658.1.p1
contig_527	transdecoder	exon	316835	317016	.	+	.	ID=BSUD.13658.1.p1.exon5;Parent=BSUD.13658.1.p1
contig_527	transdecoder	CDS	316835	317016	.	+	2	ID=cds.BSUD.13658.1.p1;Parent=BSUD.13658.1.p1
contig_527	transdecoder	exon	317586	317792	.	+	.	ID=BSUD.13658.1.p1.exon6;Parent=BSUD.13658.1.p1
contig_527	transdecoder	CDS	317586	317792	.	+	0	ID=cds.BSUD.13658.1.p1;Parent=BSUD.13658.1.p1
contig_527	transdecoder	exon	321503	322845	.	+	.	ID=BSUD.13658.1.p1.exon7;Parent=BSUD.13658.1.p1
contig_527	transdecoder	CDS	321503	321565	.	+	0	ID=cds.BSUD.13658.1.p1;Parent=BSUD.13658.1.p1
contig_527	transdecoder	three_prime_UTR	321566	322845	.	+	.	ID=BSUD.13658.1.p1.utr3p1;Parent=BSUD.13658.1.p1
contig_527	tRNAscan-SE	pseudogene_tRNA	310237	310305	33.1	-	.	ID=contig_527.trna7;Name=contig_527.tRNA7-UndetNNN;isotype=Undet;anticodon=NNN;gene_biotype=pseudogene
contig_527	tRNAscan-SE	exon	310237	310305	.	-	.	ID=contig_527.trna7.exon1;Parent=contig_527.trna7
contig_527	transdecoder	gene	322906	349707	.	-	.	ID=BSUD.13659;Interpro=IPR002347 (Short-chain dehydrogenase/reductase SDR)---IPR036291 (NAD(P)-binding domain superfamily)
contig_527	transdecoder	mRNA	322906	349707	.	-	.	ID=BSUD.13659.1.p1;Parent=BSUD.13659;Interpro=IPR002347 (Short-chain dehydrogenase/reductase SDR)---IPR036291 (NAD(P)-binding domain superfamily)
contig_527	transdecoder	five_prime_UTR	348368	349707	.	-	.	ID=BSUD.13659.1.p1.utr5p1;Parent=BSUD.13659.1.p1
contig_527	transdecoder	five_prime_UTR	344058	344192	.	-	.	ID=BSUD.13659.1.p1.utr5p2;Parent=BSUD.13659.1.p1
contig_527	transdecoder	exon	348368	349707	.	-	.	ID=BSUD.13659.1.p1.exon1;Parent=BSUD.13659.1.p1
contig_527	transdecoder	exon	343841	344192	.	-	.	ID=BSUD.13659.1.p1.exon2;Parent=BSUD.13659.1.p1
contig_527	transdecoder	CDS	343841	344057	.	-	0	ID=cds.BSUD.13659.1.p1;Parent=BSUD.13659.1.p1
contig_527	transdecoder	exon	335168	335380	.	-	.	ID=BSUD.13659.1.p1.exon3;Parent=BSUD.13659.1.p1
contig_527	transdecoder	CDS	335168	335380	.	-	2	ID=cds.BSUD.13659.1.p1;Parent=BSUD.13659.1.p1
contig_527	transdecoder	exon	333390	333572	.	-	.	ID=BSUD.13659.1.p1.exon4;Parent=BSUD.13659.1.p1
contig_527	transdecoder	CDS	333390	333572	.	-	2	ID=cds.BSUD.13659.1.p1;Parent=BSUD.13659.1.p1
contig_527	transdecoder	exon	331126	331258	.	-	.	ID=BSUD.13659.1.p1.exon5;Parent=BSUD.13659.1.p1
contig_527	transdecoder	CDS	331126	331258	.	-	2	ID=cds.BSUD.13659.1.p1;Parent=BSUD.13659.1.p1
contig_527	transdecoder	exon	325368	325527	.	-	.	ID=BSUD.13659.1.p1.exon6;Parent=BSUD.13659.1.p1
contig_527	transdecoder	CDS	325368	325527	.	-	1	ID=cds.BSUD.13659.1.p1;Parent=BSUD.13659.1.p1
contig_527	transdecoder	exon	324907	325043	.	-	.	ID=BSUD.13659.1.p1.exon7;Parent=BSUD.13659.1.p1
contig_527	transdecoder	CDS	324907	325043	.	-	0	ID=cds.BSUD.13659.1.p1;Parent=BSUD.13659.1.p1
contig_527	transdecoder	exon	322906	324339	.	-	.	ID=BSUD.13659.1.p1.exon8;Parent=BSUD.13659.1.p1
contig_527	transdecoder	CDS	324279	324339	.	-	1	ID=cds.BSUD.13659.1.p1;Parent=BSUD.13659.1.p1
contig_527	transdecoder	three_prime_UTR	322906	324278	.	-	.	ID=BSUD.13659.1.p1.utr3p1;Parent=BSUD.13659.1.p1
contig_527	transdecoder	mRNA	323079	335807	.	-	.	ID=BSUD.13659.2.p1;Parent=BSUD.13659;Interpro=IPR002347 (Short-chain dehydrogenase/reductase SDR)---IPR036291 (NAD(P)-binding domain superfamily)
contig_527	transdecoder	five_prime_UTR	335508	335807	.	-	.	ID=BSUD.13659.2.p1.utr5p1;Parent=BSUD.13659.2.p1
contig_527	transdecoder	exon	335480	335807	.	-	.	ID=BSUD.13659.2.p1.exon1;Parent=BSUD.13659.2.p1
contig_527	transdecoder	CDS	335480	335507	.	-	0	ID=cds.BSUD.13659.2.p1;Parent=BSUD.13659.2.p1
contig_527	transdecoder	exon	335168	335380	.	-	.	ID=BSUD.13659.2.p1.exon2;Parent=BSUD.13659.2.p1
contig_527	transdecoder	CDS	335168	335380	.	-	2	ID=cds.BSUD.13659.2.p1;Parent=BSUD.13659.2.p1
contig_527	transdecoder	exon	333390	333572	.	-	.	ID=BSUD.13659.2.p1.exon3;Parent=BSUD.13659.2.p1
contig_527	transdecoder	CDS	333390	333572	.	-	2	ID=cds.BSUD.13659.2.p1;Parent=BSUD.13659.2.p1
contig_527	transdecoder	exon	331126	331258	.	-	.	ID=BSUD.13659.2.p1.exon4;Parent=BSUD.13659.2.p1
contig_527	transdecoder	CDS	331126	331258	.	-	2	ID=cds.BSUD.13659.2.p1;Parent=BSUD.13659.2.p1
contig_527	transdecoder	exon	325368	325527	.	-	.	ID=BSUD.13659.2.p1.exon5;Parent=BSUD.13659.2.p1
contig_527	transdecoder	CDS	325368	325527	.	-	1	ID=cds.BSUD.13659.2.p1;Parent=BSUD.13659.2.p1
contig_527	transdecoder	exon	324907	325043	.	-	.	ID=BSUD.13659.2.p1.exon6;Parent=BSUD.13659.2.p1
contig_527	transdecoder	CDS	324907	325043	.	-	0	ID=cds.BSUD.13659.2.p1;Parent=BSUD.13659.2.p1
contig_527	transdecoder	exon	323079	324339	.	-	.	ID=BSUD.13659.2.p1.exon7;Parent=BSUD.13659.2.p1
contig_527	transdecoder	CDS	324279	324339	.	-	1	ID=cds.BSUD.13659.2.p1;Parent=BSUD.13659.2.p1
contig_527	transdecoder	three_prime_UTR	323079	324278	.	-	.	ID=BSUD.13659.2.p1.utr3p1;Parent=BSUD.13659.2.p1
contig_527	transdecoder	mRNA	323079	344605	.	-	.	ID=BSUD.13659.3.p1;Parent=BSUD.13659;Interpro=IPR002347 (Short-chain dehydrogenase/reductase SDR)---IPR036291 (NAD(P)-binding domain superfamily)
contig_527	transdecoder	five_prime_UTR	344343	344605	.	-	.	ID=BSUD.13659.3.p1.utr5p1;Parent=BSUD.13659.3.p1
contig_527	transdecoder	five_prime_UTR	344058	344192	.	-	.	ID=BSUD.13659.3.p1.utr5p2;Parent=BSUD.13659.3.p1
contig_527	transdecoder	exon	344343	344605	.	-	.	ID=BSUD.13659.3.p1.exon1;Parent=BSUD.13659.3.p1
contig_527	transdecoder	exon	343841	344192	.	-	.	ID=BSUD.13659.3.p1.exon2;Parent=BSUD.13659.3.p1
contig_527	transdecoder	CDS	343841	344057	.	-	0	ID=cds.BSUD.13659.3.p1;Parent=BSUD.13659.3.p1
contig_527	transdecoder	exon	335168	335380	.	-	.	ID=BSUD.13659.3.p1.exon3;Parent=BSUD.13659.3.p1
contig_527	transdecoder	CDS	335168	335380	.	-	2	ID=cds.BSUD.13659.3.p1;Parent=BSUD.13659.3.p1
contig_527	transdecoder	exon	333390	333572	.	-	.	ID=BSUD.13659.3.p1.exon4;Parent=BSUD.13659.3.p1
contig_527	transdecoder	CDS	333390	333572	.	-	2	ID=cds.BSUD.13659.3.p1;Parent=BSUD.13659.3.p1
contig_527	transdecoder	exon	331126	331258	.	-	.	ID=BSUD.13659.3.p1.exon5;Parent=BSUD.13659.3.p1
contig_527	transdecoder	CDS	331126	331258	.	-	2	ID=cds.BSUD.13659.3.p1;Parent=BSUD.13659.3.p1
contig_527	transdecoder	exon	325368	325527	.	-	.	ID=BSUD.13659.3.p1.exon6;Parent=BSUD.13659.3.p1
contig_527	transdecoder	CDS	325368	325527	.	-	1	ID=cds.BSUD.13659.3.p1;Parent=BSUD.13659.3.p1
contig_527	transdecoder	exon	324907	325043	.	-	.	ID=BSUD.13659.3.p1.exon7;Parent=BSUD.13659.3.p1
contig_527	transdecoder	CDS	324907	325043	.	-	0	ID=cds.BSUD.13659.3.p1;Parent=BSUD.13659.3.p1
contig_527	transdecoder	exon	323079	324339	.	-	.	ID=BSUD.13659.3.p1.exon8;Parent=BSUD.13659.3.p1
contig_527	transdecoder	CDS	324279	324339	.	-	1	ID=cds.BSUD.13659.3.p1;Parent=BSUD.13659.3.p1
contig_527	transdecoder	three_prime_UTR	323079	324278	.	-	.	ID=BSUD.13659.3.p1.utr3p1;Parent=BSUD.13659.3.p1
contig_527	transdecoder	gene	362540	366444	.	-	.	ID=BSUD.13660;Interpro=IPR006612 (THAP-type zinc finger)---IPR038441 (THAP-type zinc finger superfamily)
contig_527	transdecoder	mRNA	362540	366444	.	-	.	ID=BSUD.13660.1.p1;Parent=BSUD.13660;Interpro=IPR006612 (THAP-type zinc finger)---IPR038441 (THAP-type zinc finger superfamily)
contig_527	transdecoder	five_prime_UTR	366248	366444	.	-	.	ID=BSUD.13660.1.p1.utr5p1;Parent=BSUD.13660.1.p1
contig_527	transdecoder	exon	366183	366444	.	-	.	ID=BSUD.13660.1.p1.exon1;Parent=BSUD.13660.1.p1
contig_527	transdecoder	CDS	366183	366247	.	-	0	ID=cds.BSUD.13660.1.p1;Parent=BSUD.13660.1.p1
contig_527	transdecoder	exon	365193	365499	.	-	.	ID=BSUD.13660.1.p1.exon2;Parent=BSUD.13660.1.p1
contig_527	transdecoder	CDS	365193	365499	.	-	1	ID=cds.BSUD.13660.1.p1;Parent=BSUD.13660.1.p1
contig_527	transdecoder	exon	362540	363712	.	-	.	ID=BSUD.13660.1.p1.exon3;Parent=BSUD.13660.1.p1
contig_527	transdecoder	CDS	362540	363712	.	-	0	ID=cds.BSUD.13660.1.p1;Parent=BSUD.13660.1.p1
contig_527	tRNAscan-SE	tRNA	368359	368479	71.4	+	.	ID=contig_527.trna2;Name=contig_527.tRNA2-LeuCAA;isotype=Leu;anticodon=CAA;gene_biotype=tRNA
contig_527	tRNAscan-SE	exon	368359	368396	.	+	.	ID=contig_527.trna2.exon1;Parent=contig_527.trna2
contig_527	tRNAscan-SE	exon	368434	368479	.	+	.	ID=contig_527.trna2.exon2;Parent=contig_527.trna2
contig_527	transdecoder	gene	369891	373949	.	-	.	ID=BSUD.13661;Interpro=IPR019401 (Zinc finger, CHCC-type)
contig_527	transdecoder	mRNA	369891	373949	.	-	.	ID=BSUD.13661.1.p1;Parent=BSUD.13661;Interpro=IPR019401 (Zinc finger, CHCC-type)
contig_527	transdecoder	five_prime_UTR	373216	373949	.	-	.	ID=BSUD.13661.1.p1.utr5p1;Parent=BSUD.13661.1.p1
contig_527	transdecoder	exon	373084	373949	.	-	.	ID=BSUD.13661.1.p1.exon1;Parent=BSUD.13661.1.p1
contig_527	transdecoder	CDS	373084	373215	.	-	0	ID=cds.BSUD.13661.1.p1;Parent=BSUD.13661.1.p1
contig_527	transdecoder	exon	371953	372006	.	-	.	ID=BSUD.13661.1.p1.exon2;Parent=BSUD.13661.1.p1
contig_527	transdecoder	CDS	371953	372006	.	-	0	ID=cds.BSUD.13661.1.p1;Parent=BSUD.13661.1.p1
contig_527	transdecoder	exon	371680	371799	.	-	.	ID=BSUD.13661.1.p1.exon3;Parent=BSUD.13661.1.p1
contig_527	transdecoder	CDS	371680	371799	.	-	0	ID=cds.BSUD.13661.1.p1;Parent=BSUD.13661.1.p1
contig_527	transdecoder	exon	369891	371080	.	-	.	ID=BSUD.13661.1.p1.exon4;Parent=BSUD.13661.1.p1
contig_527	transdecoder	CDS	370946	371080	.	-	0	ID=cds.BSUD.13661.1.p1;Parent=BSUD.13661.1.p1
contig_527	transdecoder	three_prime_UTR	369891	370945	.	-	.	ID=BSUD.13661.1.p1.utr3p1;Parent=BSUD.13661.1.p1
contig_527	transdecoder	mRNA	370813	373224	.	-	.	ID=BSUD.13661.2.p1;Parent=BSUD.13661;Interpro=IPR019401 (Zinc finger, CHCC-type)
contig_527	transdecoder	exon	373084	373224	.	-	.	ID=BSUD.13661.2.p1.exon1;Parent=BSUD.13661.2.p1
contig_527	transdecoder	CDS	373084	373224	.	-	0	ID=cds.BSUD.13661.2.p1;Parent=BSUD.13661.2.p1
contig_527	transdecoder	exon	371953	372006	.	-	.	ID=BSUD.13661.2.p1.exon2;Parent=BSUD.13661.2.p1
contig_527	transdecoder	CDS	371953	372006	.	-	0	ID=cds.BSUD.13661.2.p1;Parent=BSUD.13661.2.p1
contig_527	transdecoder	exon	370813	371799	.	-	.	ID=BSUD.13661.2.p1.exon3;Parent=BSUD.13661.2.p1
contig_527	transdecoder	CDS	371608	371799	.	-	0	ID=cds.BSUD.13661.2.p1;Parent=BSUD.13661.2.p1
contig_527	transdecoder	three_prime_UTR	370813	371607	.	-	.	ID=BSUD.13661.2.p1.utr3p1;Parent=BSUD.13661.2.p1
contig_527	transdecoder	gene	383256	390551	.	-	.	ID=BSUD.13662;Interpro=NA
contig_527	transdecoder	mRNA	383256	390551	.	-	.	ID=BSUD.13662.1.p1;Parent=BSUD.13662;Interpro=NA
contig_527	transdecoder	exon	390527	390551	.	-	.	ID=BSUD.13662.1.p1.exon1;Parent=BSUD.13662.1.p1
contig_527	transdecoder	CDS	390527	390551	.	-	0	ID=cds.BSUD.13662.1.p1;Parent=BSUD.13662.1.p1
contig_527	transdecoder	exon	388205	388276	.	-	.	ID=BSUD.13662.1.p1.exon2;Parent=BSUD.13662.1.p1
contig_527	transdecoder	CDS	388205	388276	.	-	2	ID=cds.BSUD.13662.1.p1;Parent=BSUD.13662.1.p1
contig_527	transdecoder	exon	383256	387888	.	-	.	ID=BSUD.13662.1.p1.exon3;Parent=BSUD.13662.1.p1
contig_527	transdecoder	CDS	387713	387888	.	-	2	ID=cds.BSUD.13662.1.p1;Parent=BSUD.13662.1.p1
contig_527	transdecoder	three_prime_UTR	383256	387712	.	-	.	ID=BSUD.13662.1.p1.utr3p1;Parent=BSUD.13662.1.p1
contig_527	transdecoder	mRNA	383322	390551	.	-	.	ID=BSUD.13662.2.p1;Parent=BSUD.13662;Interpro=NA
contig_527	transdecoder	exon	390527	390551	.	-	.	ID=BSUD.13662.2.p1.exon1;Parent=BSUD.13662.2.p1
contig_527	transdecoder	CDS	390527	390551	.	-	0	ID=cds.BSUD.13662.2.p1;Parent=BSUD.13662.2.p1
contig_527	transdecoder	exon	388205	388276	.	-	.	ID=BSUD.13662.2.p1.exon2;Parent=BSUD.13662.2.p1
contig_527	transdecoder	CDS	388205	388276	.	-	2	ID=cds.BSUD.13662.2.p1;Parent=BSUD.13662.2.p1
contig_527	transdecoder	exon	387814	387888	.	-	.	ID=BSUD.13662.2.p1.exon3;Parent=BSUD.13662.2.p1
contig_527	transdecoder	CDS	387814	387888	.	-	2	ID=cds.BSUD.13662.2.p1;Parent=BSUD.13662.2.p1
contig_527	transdecoder	exon	383322	386085	.	-	.	ID=BSUD.13662.2.p1.exon4;Parent=BSUD.13662.2.p1
contig_527	transdecoder	CDS	386030	386085	.	-	2	ID=cds.BSUD.13662.2.p1;Parent=BSUD.13662.2.p1
contig_527	transdecoder	three_prime_UTR	383322	386029	.	-	.	ID=BSUD.13662.2.p1.utr3p1;Parent=BSUD.13662.2.p1
contig_527	transdecoder	gene	390879	402412	.	+	.	ID=BSUD.13663;Interpro=IPR017905 (ERV/ALR sulfhydryl oxidase domain)---IPR036774 (ERV/ALR sulfhydryl oxidase domain superfamily)---IPR039799 (Sulfhydryl oxidase ALR/ERV)
contig_527	transdecoder	mRNA	390879	402412	.	+	.	ID=BSUD.13663.1.p1;Parent=BSUD.13663;Interpro=IPR017905 (ERV/ALR sulfhydryl oxidase domain)---IPR036774 (ERV/ALR sulfhydryl oxidase domain superfamily)---IPR039799 (Sulfhydryl oxidase ALR/ERV)
contig_527	transdecoder	five_prime_UTR	390879	390903	.	+	.	ID=BSUD.13663.1.p1.utr5p1;Parent=BSUD.13663.1.p1
contig_527	transdecoder	five_prime_UTR	393392	393512	.	+	.	ID=BSUD.13663.1.p1.utr5p2;Parent=BSUD.13663.1.p1
contig_527	transdecoder	exon	390879	390903	.	+	.	ID=BSUD.13663.1.p1.exon1;Parent=BSUD.13663.1.p1
contig_527	transdecoder	exon	393392	393695	.	+	.	ID=BSUD.13663.1.p1.exon2;Parent=BSUD.13663.1.p1
contig_527	transdecoder	CDS	393513	393695	.	+	0	ID=cds.BSUD.13663.1.p1;Parent=BSUD.13663.1.p1
contig_527	transdecoder	exon	394697	394894	.	+	.	ID=BSUD.13663.1.p1.exon3;Parent=BSUD.13663.1.p1
contig_527	transdecoder	CDS	394697	394894	.	+	0	ID=cds.BSUD.13663.1.p1;Parent=BSUD.13663.1.p1
contig_527	transdecoder	exon	395522	395727	.	+	.	ID=BSUD.13663.1.p1.exon4;Parent=BSUD.13663.1.p1
contig_527	transdecoder	CDS	395522	395727	.	+	0	ID=cds.BSUD.13663.1.p1;Parent=BSUD.13663.1.p1
contig_527	transdecoder	exon	395889	396003	.	+	.	ID=BSUD.13663.1.p1.exon5;Parent=BSUD.13663.1.p1
contig_527	transdecoder	CDS	395889	396003	.	+	1	ID=cds.BSUD.13663.1.p1;Parent=BSUD.13663.1.p1
contig_527	transdecoder	exon	401445	402412	.	+	.	ID=BSUD.13663.1.p1.exon6;Parent=BSUD.13663.1.p1
contig_527	transdecoder	CDS	401445	401492	.	+	0	ID=cds.BSUD.13663.1.p1;Parent=BSUD.13663.1.p1
contig_527	transdecoder	three_prime_UTR	401493	402412	.	+	.	ID=BSUD.13663.1.p1.utr3p1;Parent=BSUD.13663.1.p1
contig_527	transdecoder	mRNA	390880	402412	.	+	.	ID=BSUD.13663.2.p1;Parent=BSUD.13663;Interpro=IPR017905 (ERV/ALR sulfhydryl oxidase domain)---IPR036774 (ERV/ALR sulfhydryl oxidase domain superfamily)---IPR039799 (Sulfhydryl oxidase ALR/ERV)
contig_527	transdecoder	five_prime_UTR	390880	391040	.	+	.	ID=BSUD.13663.2.p1.utr5p1;Parent=BSUD.13663.2.p1
contig_527	transdecoder	five_prime_UTR	393392	393512	.	+	.	ID=BSUD.13663.2.p1.utr5p2;Parent=BSUD.13663.2.p1
contig_527	transdecoder	exon	390880	391040	.	+	.	ID=BSUD.13663.2.p1.exon1;Parent=BSUD.13663.2.p1
contig_527	transdecoder	exon	393392	393695	.	+	.	ID=BSUD.13663.2.p1.exon2;Parent=BSUD.13663.2.p1
contig_527	transdecoder	CDS	393513	393695	.	+	0	ID=cds.BSUD.13663.2.p1;Parent=BSUD.13663.2.p1
contig_527	transdecoder	exon	394697	394894	.	+	.	ID=BSUD.13663.2.p1.exon3;Parent=BSUD.13663.2.p1
contig_527	transdecoder	CDS	394697	394894	.	+	0	ID=cds.BSUD.13663.2.p1;Parent=BSUD.13663.2.p1
contig_527	transdecoder	exon	395522	395727	.	+	.	ID=BSUD.13663.2.p1.exon4;Parent=BSUD.13663.2.p1
contig_527	transdecoder	CDS	395522	395727	.	+	0	ID=cds.BSUD.13663.2.p1;Parent=BSUD.13663.2.p1
contig_527	transdecoder	exon	395889	396003	.	+	.	ID=BSUD.13663.2.p1.exon5;Parent=BSUD.13663.2.p1
contig_527	transdecoder	CDS	395889	396003	.	+	1	ID=cds.BSUD.13663.2.p1;Parent=BSUD.13663.2.p1
contig_527	transdecoder	exon	401445	402412	.	+	.	ID=BSUD.13663.2.p1.exon6;Parent=BSUD.13663.2.p1
contig_527	transdecoder	CDS	401445	401492	.	+	0	ID=cds.BSUD.13663.2.p1;Parent=BSUD.13663.2.p1
contig_527	transdecoder	three_prime_UTR	401493	402412	.	+	.	ID=BSUD.13663.2.p1.utr3p1;Parent=BSUD.13663.2.p1
contig_527	transdecoder	mRNA	390887	402412	.	+	.	ID=BSUD.13663.3.p1;Parent=BSUD.13663;Interpro=IPR017905 (ERV/ALR sulfhydryl oxidase domain)---IPR036774 (ERV/ALR sulfhydryl oxidase domain superfamily)---IPR039799 (Sulfhydryl oxidase ALR/ERV)
contig_527	transdecoder	five_prime_UTR	390887	390973	.	+	.	ID=BSUD.13663.3.p1.utr5p1;Parent=BSUD.13663.3.p1
contig_527	transdecoder	five_prime_UTR	393392	393512	.	+	.	ID=BSUD.13663.3.p1.utr5p2;Parent=BSUD.13663.3.p1
contig_527	transdecoder	exon	390887	390973	.	+	.	ID=BSUD.13663.3.p1.exon1;Parent=BSUD.13663.3.p1
contig_527	transdecoder	exon	393392	393695	.	+	.	ID=BSUD.13663.3.p1.exon2;Parent=BSUD.13663.3.p1
contig_527	transdecoder	CDS	393513	393695	.	+	0	ID=cds.BSUD.13663.3.p1;Parent=BSUD.13663.3.p1
contig_527	transdecoder	exon	394697	394894	.	+	.	ID=BSUD.13663.3.p1.exon3;Parent=BSUD.13663.3.p1
contig_527	transdecoder	CDS	394697	394894	.	+	0	ID=cds.BSUD.13663.3.p1;Parent=BSUD.13663.3.p1
contig_527	transdecoder	exon	395522	395727	.	+	.	ID=BSUD.13663.3.p1.exon4;Parent=BSUD.13663.3.p1
contig_527	transdecoder	CDS	395522	395727	.	+	0	ID=cds.BSUD.13663.3.p1;Parent=BSUD.13663.3.p1
contig_527	transdecoder	exon	395889	396003	.	+	.	ID=BSUD.13663.3.p1.exon5;Parent=BSUD.13663.3.p1
contig_527	transdecoder	CDS	395889	396003	.	+	1	ID=cds.BSUD.13663.3.p1;Parent=BSUD.13663.3.p1
contig_527	transdecoder	exon	401445	402412	.	+	.	ID=BSUD.13663.3.p1.exon6;Parent=BSUD.13663.3.p1
contig_527	transdecoder	CDS	401445	401492	.	+	0	ID=cds.BSUD.13663.3.p1;Parent=BSUD.13663.3.p1
contig_527	transdecoder	three_prime_UTR	401493	402412	.	+	.	ID=BSUD.13663.3.p1.utr3p1;Parent=BSUD.13663.3.p1
contig_527	tRNAscan-SE	tRNA	393950	394014	22.0	+	.	ID=contig_527.trna3;Name=contig_527.tRNA3-SupTTA;isotype=Sup;anticodon=TTA;gene_biotype=tRNA
contig_527	tRNAscan-SE	exon	393950	394014	.	+	.	ID=contig_527.trna3.exon1;Parent=contig_527.trna3
contig_527	transdecoder	gene	408128	430969	.	+	.	ID=BSUD.13664;Interpro=IPR001017 (Dehydrogenase, E1 component)---IPR005475 (Transketolase-like, pyrimidine-binding domain)---IPR011603 (2-oxoglutarate dehydrogenase E1 component)---IPR029061 (Thiamin diphosphate-binding fold)---IPR031717 (Multifunctional 2-oxoglutarate metabolism enzyme, C-terminal)---IPR032106 (2-oxoglutarate dehydrogenase E1 component, N-terminal domain)---IPR042179 (Multifunctional 2-oxoglutarate metabolism enzyme, C-terminal domain superfamily)
contig_527	transdecoder	mRNA	408128	430969	.	+	.	ID=BSUD.13664.1.p1;Parent=BSUD.13664;Interpro=IPR001017 (Dehydrogenase, E1 component)---IPR005475 (Transketolase-like, pyrimidine-binding domain)---IPR011603 (2-oxoglutarate dehydrogenase E1 component)---IPR029061 (Thiamin diphosphate-binding fold)---IPR031717 (Multifunctional 2-oxoglutarate metabolism enzyme, C-terminal)---IPR032106 (2-oxoglutarate dehydrogenase E1 component, N-terminal domain)---IPR042179 (Multifunctional 2-oxoglutarate metabolism enzyme, C-terminal domain superfamily)
contig_527	transdecoder	five_prime_UTR	408128	408440	.	+	.	ID=BSUD.13664.1.p1.utr5p1;Parent=BSUD.13664.1.p1
contig_527	transdecoder	five_prime_UTR	408565	408753	.	+	.	ID=BSUD.13664.1.p1.utr5p2;Parent=BSUD.13664.1.p1
contig_527	transdecoder	five_prime_UTR	410624	410795	.	+	.	ID=BSUD.13664.1.p1.utr5p3;Parent=BSUD.13664.1.p1
contig_527	transdecoder	exon	408128	408440	.	+	.	ID=BSUD.13664.1.p1.exon1;Parent=BSUD.13664.1.p1
contig_527	transdecoder	exon	408565	408753	.	+	.	ID=BSUD.13664.1.p1.exon2;Parent=BSUD.13664.1.p1
contig_527	transdecoder	exon	410624	411035	.	+	.	ID=BSUD.13664.1.p1.exon3;Parent=BSUD.13664.1.p1
contig_527	transdecoder	CDS	410796	411035	.	+	0	ID=cds.BSUD.13664.1.p1;Parent=BSUD.13664.1.p1
contig_527	transdecoder	exon	412037	412234	.	+	.	ID=BSUD.13664.1.p1.exon4;Parent=BSUD.13664.1.p1
contig_527	transdecoder	CDS	412037	412234	.	+	0	ID=cds.BSUD.13664.1.p1;Parent=BSUD.13664.1.p1
contig_527	transdecoder	exon	414662	414752	.	+	.	ID=BSUD.13664.1.p1.exon5;Parent=BSUD.13664.1.p1
contig_527	transdecoder	CDS	414662	414752	.	+	0	ID=cds.BSUD.13664.1.p1;Parent=BSUD.13664.1.p1
contig_527	transdecoder	exon	420330	420430	.	+	.	ID=BSUD.13664.1.p1.exon6;Parent=BSUD.13664.1.p1
contig_527	transdecoder	CDS	420330	420430	.	+	2	ID=cds.BSUD.13664.1.p1;Parent=BSUD.13664.1.p1
contig_527	transdecoder	exon	421213	421367	.	+	.	ID=BSUD.13664.1.p1.exon7;Parent=BSUD.13664.1.p1
contig_527	transdecoder	CDS	421213	421367	.	+	0	ID=cds.BSUD.13664.1.p1;Parent=BSUD.13664.1.p1
contig_527	transdecoder	exon	421814	422231	.	+	.	ID=BSUD.13664.1.p1.exon8;Parent=BSUD.13664.1.p1
contig_527	transdecoder	CDS	421814	422231	.	+	1	ID=cds.BSUD.13664.1.p1;Parent=BSUD.13664.1.p1
contig_527	transdecoder	exon	422383	422511	.	+	.	ID=BSUD.13664.1.p1.exon9;Parent=BSUD.13664.1.p1
contig_527	transdecoder	CDS	422383	422511	.	+	0	ID=cds.BSUD.13664.1.p1;Parent=BSUD.13664.1.p1
contig_527	transdecoder	exon	422631	422810	.	+	.	ID=BSUD.13664.1.p1.exon10;Parent=BSUD.13664.1.p1
contig_527	transdecoder	CDS	422631	422810	.	+	0	ID=cds.BSUD.13664.1.p1;Parent=BSUD.13664.1.p1
contig_527	transdecoder	exon	422932	423084	.	+	.	ID=BSUD.13664.1.p1.exon11;Parent=BSUD.13664.1.p1
contig_527	transdecoder	CDS	422932	423084	.	+	0	ID=cds.BSUD.13664.1.p1;Parent=BSUD.13664.1.p1
contig_527	transdecoder	exon	423707	423926	.	+	.	ID=BSUD.13664.1.p1.exon12;Parent=BSUD.13664.1.p1
contig_527	transdecoder	CDS	423707	423926	.	+	0	ID=cds.BSUD.13664.1.p1;Parent=BSUD.13664.1.p1
contig_527	transdecoder	exon	426050	426200	.	+	.	ID=BSUD.13664.1.p1.exon13;Parent=BSUD.13664.1.p1
contig_527	transdecoder	CDS	426050	426200	.	+	2	ID=cds.BSUD.13664.1.p1;Parent=BSUD.13664.1.p1
contig_527	transdecoder	exon	426315	426442	.	+	.	ID=BSUD.13664.1.p1.exon14;Parent=BSUD.13664.1.p1
contig_527	transdecoder	CDS	426315	426442	.	+	1	ID=cds.BSUD.13664.1.p1;Parent=BSUD.13664.1.p1
contig_527	transdecoder	exon	427036	427214	.	+	.	ID=BSUD.13664.1.p1.exon15;Parent=BSUD.13664.1.p1
contig_527	transdecoder	CDS	427036	427214	.	+	2	ID=cds.BSUD.13664.1.p1;Parent=BSUD.13664.1.p1
contig_527	transdecoder	exon	427525	427596	.	+	.	ID=BSUD.13664.1.p1.exon16;Parent=BSUD.13664.1.p1
contig_527	transdecoder	CDS	427525	427596	.	+	0	ID=cds.BSUD.13664.1.p1;Parent=BSUD.13664.1.p1
contig_527	transdecoder	exon	428282	428407	.	+	.	ID=BSUD.13664.1.p1.exon17;Parent=BSUD.13664.1.p1
contig_527	transdecoder	CDS	428282	428407	.	+	0	ID=cds.BSUD.13664.1.p1;Parent=BSUD.13664.1.p1
contig_527	transdecoder	exon	428779	429015	.	+	.	ID=BSUD.13664.1.p1.exon18;Parent=BSUD.13664.1.p1
contig_527	transdecoder	CDS	428779	429015	.	+	0	ID=cds.BSUD.13664.1.p1;Parent=BSUD.13664.1.p1
contig_527	transdecoder	exon	429237	429400	.	+	.	ID=BSUD.13664.1.p1.exon19;Parent=BSUD.13664.1.p1
contig_527	transdecoder	CDS	429237	429400	.	+	0	ID=cds.BSUD.13664.1.p1;Parent=BSUD.13664.1.p1
contig_527	transdecoder	exon	429958	430969	.	+	.	ID=BSUD.13664.1.p1.exon20;Parent=BSUD.13664.1.p1
contig_527	transdecoder	CDS	429958	430078	.	+	1	ID=cds.BSUD.13664.1.p1;Parent=BSUD.13664.1.p1
contig_527	transdecoder	three_prime_UTR	430079	430969	.	+	.	ID=BSUD.13664.1.p1.utr3p1;Parent=BSUD.13664.1.p1
contig_527	tRNAscan-SE	pseudogene_tRNA	432187	432259	27.5	-	.	ID=contig_527.trna6;Name=contig_527.tRNA6-ArgTCT;isotype=Arg;anticodon=TCT;gene_biotype=pseudogene
contig_527	tRNAscan-SE	exon	432187	432259	.	-	.	ID=contig_527.trna6.exon1;Parent=contig_527.trna6
contig_527	transdecoder	gene	436476	442602	.	-	.	ID=BSUD.13665;Interpro=IPR006612 (THAP-type zinc finger)---IPR026516 (THAP domain-containing protein 1)---IPR038441 (THAP-type zinc finger superfamily)
contig_527	transdecoder	mRNA	436476	442602	.	-	.	ID=BSUD.13665.1.p2;Parent=BSUD.13665;Interpro=IPR006612 (THAP-type zinc finger)---IPR026516 (THAP domain-containing protein 1)---IPR038441 (THAP-type zinc finger superfamily)
contig_527	transdecoder	five_prime_UTR	442228	442602	.	-	.	ID=BSUD.13665.1.p2.utr5p1;Parent=BSUD.13665.1.p2
contig_527	transdecoder	exon	442163	442602	.	-	.	ID=BSUD.13665.1.p2.exon1;Parent=BSUD.13665.1.p2
contig_527	transdecoder	CDS	442163	442227	.	-	0	ID=cds.BSUD.13665.1.p2;Parent=BSUD.13665.1.p2
contig_527	transdecoder	exon	441154	441460	.	-	.	ID=BSUD.13665.1.p2.exon2;Parent=BSUD.13665.1.p2
contig_527	transdecoder	CDS	441154	441460	.	-	1	ID=cds.BSUD.13665.1.p2;Parent=BSUD.13665.1.p2
contig_527	transdecoder	exon	436476	439387	.	-	.	ID=BSUD.13665.1.p2.exon3;Parent=BSUD.13665.1.p2
contig_527	transdecoder	CDS	438974	439387	.	-	0	ID=cds.BSUD.13665.1.p2;Parent=BSUD.13665.1.p2
contig_527	transdecoder	three_prime_UTR	436476	438973	.	-	.	ID=BSUD.13665.1.p2.utr3p1;Parent=BSUD.13665.1.p2
contig_527	transdecoder	mRNA	440727	442570	.	-	.	ID=BSUD.13665.2.p1;Parent=BSUD.13665;Interpro=IPR006612 (THAP-type zinc finger)---IPR026516 (THAP domain-containing protein 1)---IPR038441 (THAP-type zinc finger superfamily)
contig_527	transdecoder	five_prime_UTR	442228	442570	.	-	.	ID=BSUD.13665.2.p1.utr5p1;Parent=BSUD.13665.2.p1
contig_527	transdecoder	exon	442163	442570	.	-	.	ID=BSUD.13665.2.p1.exon1;Parent=BSUD.13665.2.p1
contig_527	transdecoder	CDS	442163	442227	.	-	0	ID=cds.BSUD.13665.2.p1;Parent=BSUD.13665.2.p1
contig_527	transdecoder	exon	440727	441460	.	-	.	ID=BSUD.13665.2.p1.exon2;Parent=BSUD.13665.2.p1
contig_527	transdecoder	CDS	441106	441460	.	-	1	ID=cds.BSUD.13665.2.p1;Parent=BSUD.13665.2.p1
contig_527	transdecoder	three_prime_UTR	440727	441105	.	-	.	ID=BSUD.13665.2.p1.utr3p1;Parent=BSUD.13665.2.p1
contig_527	StringTie	gene	450807	456665	1000	-	.	ID=BSUD.13653
contig_527	StringTie	transcript	450807	456665	1000	-	.	ID=BSUD.13653.1;Parent=BSUD.13653
contig_527	StringTie	exon	450807	451260	1000	-	.	ID=BSUD.13653.1.exon1;Parent=BSUD.13653.1
contig_527	StringTie	exon	456571	456665	1000	-	.	ID=BSUD.13653.1.exon2;Parent=BSUD.13653.1
contig_527	transdecoder	gene	452730	453849	.	-	.	ID=BSUD.13654;Interpro=IPR001584 (Integrase, catalytic core)---IPR012337 (Ribonuclease H-like superfamily)---IPR036397 (Ribonuclease H superfamily)
contig_527	transdecoder	mRNA	452730	453849	.	-	.	ID=BSUD.13654.1.p1;Parent=BSUD.13654;Interpro=IPR001584 (Integrase, catalytic core)---IPR012337 (Ribonuclease H-like superfamily)---IPR036397 (Ribonuclease H superfamily)
contig_527	transdecoder	exon	452730	453849	.	-	.	ID=BSUD.13654.1.p1.exon1;Parent=BSUD.13654.1.p1
contig_527	transdecoder	CDS	452731	453849	.	-	0	ID=cds.BSUD.13654.1.p1;Parent=BSUD.13654.1.p1
contig_527	transdecoder	gene	460924	503350	.	+	.	ID=BSUD.13655;Interpro=IPR000884 (Thrombospondin type-1 (TSP1) repeat)---IPR001590 (Peptidase M12B, ADAM/reprolysin)---IPR002870 (Peptidase M12B, propeptide)---IPR010294 (ADAMTS/ADAMTS-like, Spacer 1)---IPR013273 (ADAMTS/ADAMTS-like)---IPR024079 (Metallopeptidase, catalytic domain superfamily)---IPR036383 (Thrombospondin type-1 (TSP1) repeat superfamily)---IPR041645 (ADAMTS, cysteine-rich domain 2)
contig_527	transdecoder	mRNA	460924	503350	.	+	.	ID=BSUD.13655.1.p1;Parent=BSUD.13655;Interpro=IPR000884 (Thrombospondin type-1 (TSP1) repeat)---IPR001590 (Peptidase M12B, ADAM/reprolysin)---IPR002870 (Peptidase M12B, propeptide)---IPR010294 (ADAMTS/ADAMTS-like, Spacer 1)---IPR013273 (ADAMTS/ADAMTS-like)---IPR024079 (Metallopeptidase, catalytic domain superfamily)---IPR036383 (Thrombospondin type-1 (TSP1) repeat superfamily)---IPR041645 (ADAMTS, cysteine-rich domain 2)
contig_527	transdecoder	five_prime_UTR	460924	461525	.	+	.	ID=BSUD.13655.1.p1.utr5p1;Parent=BSUD.13655.1.p1
contig_527	transdecoder	exon	460924	461612	.	+	.	ID=BSUD.13655.1.p1.exon1;Parent=BSUD.13655.1.p1
contig_527	transdecoder	CDS	461526	461612	.	+	0	ID=cds.BSUD.13655.1.p1;Parent=BSUD.13655.1.p1
contig_527	transdecoder	exon	462021	462048	.	+	.	ID=BSUD.13655.1.p1.exon2;Parent=BSUD.13655.1.p1
contig_527	transdecoder	CDS	462021	462048	.	+	0	ID=cds.BSUD.13655.1.p1;Parent=BSUD.13655.1.p1
contig_527	transdecoder	exon	469770	470092	.	+	.	ID=BSUD.13655.1.p1.exon3;Parent=BSUD.13655.1.p1
contig_527	transdecoder	CDS	469770	470092	.	+	2	ID=cds.BSUD.13655.1.p1;Parent=BSUD.13655.1.p1
contig_527	transdecoder	exon	473787	473928	.	+	.	ID=BSUD.13655.1.p1.exon4;Parent=BSUD.13655.1.p1
contig_527	transdecoder	CDS	473787	473928	.	+	0	ID=cds.BSUD.13655.1.p1;Parent=BSUD.13655.1.p1
contig_527	transdecoder	exon	476966	477096	.	+	.	ID=BSUD.13655.1.p1.exon5;Parent=BSUD.13655.1.p1
contig_527	transdecoder	CDS	476966	477096	.	+	2	ID=cds.BSUD.13655.1.p1;Parent=BSUD.13655.1.p1
contig_527	transdecoder	exon	477504	477587	.	+	.	ID=BSUD.13655.1.p1.exon6;Parent=BSUD.13655.1.p1
contig_527	transdecoder	CDS	477504	477587	.	+	0	ID=cds.BSUD.13655.1.p1;Parent=BSUD.13655.1.p1
contig_527	transdecoder	exon	480448	480589	.	+	.	ID=BSUD.13655.1.p1.exon7;Parent=BSUD.13655.1.p1
contig_527	transdecoder	CDS	480448	480589	.	+	0	ID=cds.BSUD.13655.1.p1;Parent=BSUD.13655.1.p1
contig_527	transdecoder	exon	480825	480930	.	+	.	ID=BSUD.13655.1.p1.exon8;Parent=BSUD.13655.1.p1
contig_527	transdecoder	CDS	480825	480930	.	+	2	ID=cds.BSUD.13655.1.p1;Parent=BSUD.13655.1.p1
contig_527	transdecoder	exon	482232	482375	.	+	.	ID=BSUD.13655.1.p1.exon9;Parent=BSUD.13655.1.p1
contig_527	transdecoder	CDS	482232	482375	.	+	1	ID=cds.BSUD.13655.1.p1;Parent=BSUD.13655.1.p1
contig_527	transdecoder	exon	483353	483506	.	+	.	ID=BSUD.13655.1.p1.exon10;Parent=BSUD.13655.1.p1
contig_527	transdecoder	CDS	483353	483506	.	+	1	ID=cds.BSUD.13655.1.p1;Parent=BSUD.13655.1.p1
contig_527	transdecoder	exon	483600	483710	.	+	.	ID=BSUD.13655.1.p1.exon11;Parent=BSUD.13655.1.p1
contig_527	transdecoder	CDS	483600	483710	.	+	0	ID=cds.BSUD.13655.1.p1;Parent=BSUD.13655.1.p1
contig_527	transdecoder	exon	484947	485089	.	+	.	ID=BSUD.13655.1.p1.exon12;Parent=BSUD.13655.1.p1
contig_527	transdecoder	CDS	484947	485089	.	+	0	ID=cds.BSUD.13655.1.p1;Parent=BSUD.13655.1.p1
contig_527	transdecoder	exon	486061	486124	.	+	.	ID=BSUD.13655.1.p1.exon13;Parent=BSUD.13655.1.p1
contig_527	transdecoder	CDS	486061	486124	.	+	1	ID=cds.BSUD.13655.1.p1;Parent=BSUD.13655.1.p1
contig_527	transdecoder	exon	486219	486324	.	+	.	ID=BSUD.13655.1.p1.exon14;Parent=BSUD.13655.1.p1
contig_527	transdecoder	CDS	486219	486324	.	+	0	ID=cds.BSUD.13655.1.p1;Parent=BSUD.13655.1.p1
contig_527	transdecoder	exon	486892	487028	.	+	.	ID=BSUD.13655.1.p1.exon15;Parent=BSUD.13655.1.p1
contig_527	transdecoder	CDS	486892	487028	.	+	2	ID=cds.BSUD.13655.1.p1;Parent=BSUD.13655.1.p1
contig_527	transdecoder	exon	488957	489077	.	+	.	ID=BSUD.13655.1.p1.exon16;Parent=BSUD.13655.1.p1
contig_527	transdecoder	CDS	488957	489077	.	+	0	ID=cds.BSUD.13655.1.p1;Parent=BSUD.13655.1.p1
contig_527	transdecoder	exon	489507	489593	.	+	.	ID=BSUD.13655.1.p1.exon17;Parent=BSUD.13655.1.p1
contig_527	transdecoder	CDS	489507	489593	.	+	2	ID=cds.BSUD.13655.1.p1;Parent=BSUD.13655.1.p1
contig_527	transdecoder	exon	493691	493860	.	+	.	ID=BSUD.13655.1.p1.exon18;Parent=BSUD.13655.1.p1
contig_527	transdecoder	CDS	493691	493860	.	+	2	ID=cds.BSUD.13655.1.p1;Parent=BSUD.13655.1.p1
contig_527	transdecoder	exon	494080	494218	.	+	.	ID=BSUD.13655.1.p1.exon19;Parent=BSUD.13655.1.p1
contig_527	transdecoder	CDS	494080	494218	.	+	0	ID=cds.BSUD.13655.1.p1;Parent=BSUD.13655.1.p1
contig_527	transdecoder	exon	494455	494587	.	+	.	ID=BSUD.13655.1.p1.exon20;Parent=BSUD.13655.1.p1
contig_527	transdecoder	CDS	494455	494587	.	+	2	ID=cds.BSUD.13655.1.p1;Parent=BSUD.13655.1.p1
contig_527	transdecoder	exon	494710	494910	.	+	.	ID=BSUD.13655.1.p1.exon21;Parent=BSUD.13655.1.p1
contig_527	transdecoder	CDS	494710	494910	.	+	1	ID=cds.BSUD.13655.1.p1;Parent=BSUD.13655.1.p1
contig_527	transdecoder	exon	497116	497313	.	+	.	ID=BSUD.13655.1.p1.exon22;Parent=BSUD.13655.1.p1
contig_527	transdecoder	CDS	497116	497313	.	+	1	ID=cds.BSUD.13655.1.p1;Parent=BSUD.13655.1.p1
contig_527	transdecoder	exon	498178	498412	.	+	.	ID=BSUD.13655.1.p1.exon23;Parent=BSUD.13655.1.p1
contig_527	transdecoder	CDS	498178	498412	.	+	1	ID=cds.BSUD.13655.1.p1;Parent=BSUD.13655.1.p1
contig_527	transdecoder	exon	499885	500020	.	+	.	ID=BSUD.13655.1.p1.exon24;Parent=BSUD.13655.1.p1
contig_527	transdecoder	CDS	499885	500020	.	+	0	ID=cds.BSUD.13655.1.p1;Parent=BSUD.13655.1.p1
contig_527	transdecoder	exon	501486	501552	.	+	.	ID=BSUD.13655.1.p1.exon25;Parent=BSUD.13655.1.p1
contig_527	transdecoder	CDS	501486	501552	.	+	2	ID=cds.BSUD.13655.1.p1;Parent=BSUD.13655.1.p1
contig_527	transdecoder	exon	502568	503350	.	+	.	ID=BSUD.13655.1.p1.exon26;Parent=BSUD.13655.1.p1
contig_527	transdecoder	CDS	502568	502706	.	+	1	ID=cds.BSUD.13655.1.p1;Parent=BSUD.13655.1.p1
contig_527	transdecoder	three_prime_UTR	502707	503350	.	+	.	ID=BSUD.13655.1.p1.utr3p1;Parent=BSUD.13655.1.p1
contig_527	transdecoder	mRNA	460959	503350	.	+	.	ID=BSUD.13655.2.p1;Parent=BSUD.13655;Interpro=IPR000884 (Thrombospondin type-1 (TSP1) repeat)---IPR001590 (Peptidase M12B, ADAM/reprolysin)---IPR002870 (Peptidase M12B, propeptide)---IPR010294 (ADAMTS/ADAMTS-like, Spacer 1)---IPR013273 (ADAMTS/ADAMTS-like)---IPR024079 (Metallopeptidase, catalytic domain superfamily)---IPR036383 (Thrombospondin type-1 (TSP1) repeat superfamily)---IPR041645 (ADAMTS, cysteine-rich domain 2)
contig_527	transdecoder	five_prime_UTR	460959	461525	.	+	.	ID=BSUD.13655.2.p1.utr5p1;Parent=BSUD.13655.2.p1
contig_527	transdecoder	exon	460959	461612	.	+	.	ID=BSUD.13655.2.p1.exon1;Parent=BSUD.13655.2.p1
contig_527	transdecoder	CDS	461526	461612	.	+	0	ID=cds.BSUD.13655.2.p1;Parent=BSUD.13655.2.p1
contig_527	transdecoder	exon	462021	462048	.	+	.	ID=BSUD.13655.2.p1.exon2;Parent=BSUD.13655.2.p1
contig_527	transdecoder	CDS	462021	462048	.	+	0	ID=cds.BSUD.13655.2.p1;Parent=BSUD.13655.2.p1
contig_527	transdecoder	exon	469770	470092	.	+	.	ID=BSUD.13655.2.p1.exon3;Parent=BSUD.13655.2.p1
contig_527	transdecoder	CDS	469770	470092	.	+	2	ID=cds.BSUD.13655.2.p1;Parent=BSUD.13655.2.p1
contig_527	transdecoder	exon	473787	473928	.	+	.	ID=BSUD.13655.2.p1.exon4;Parent=BSUD.13655.2.p1
contig_527	transdecoder	CDS	473787	473928	.	+	0	ID=cds.BSUD.13655.2.p1;Parent=BSUD.13655.2.p1
contig_527	transdecoder	exon	476966	477096	.	+	.	ID=BSUD.13655.2.p1.exon5;Parent=BSUD.13655.2.p1
contig_527	transdecoder	CDS	476966	477096	.	+	2	ID=cds.BSUD.13655.2.p1;Parent=BSUD.13655.2.p1
contig_527	transdecoder	exon	477504	477587	.	+	.	ID=BSUD.13655.2.p1.exon6;Parent=BSUD.13655.2.p1
contig_527	transdecoder	CDS	477504	477587	.	+	0	ID=cds.BSUD.13655.2.p1;Parent=BSUD.13655.2.p1
contig_527	transdecoder	exon	480448	480589	.	+	.	ID=BSUD.13655.2.p1.exon7;Parent=BSUD.13655.2.p1
contig_527	transdecoder	CDS	480448	480589	.	+	0	ID=cds.BSUD.13655.2.p1;Parent=BSUD.13655.2.p1
contig_527	transdecoder	exon	480825	480930	.	+	.	ID=BSUD.13655.2.p1.exon8;Parent=BSUD.13655.2.p1
contig_527	transdecoder	CDS	480825	480930	.	+	2	ID=cds.BSUD.13655.2.p1;Parent=BSUD.13655.2.p1
contig_527	transdecoder	exon	482232	482375	.	+	.	ID=BSUD.13655.2.p1.exon9;Parent=BSUD.13655.2.p1
contig_527	transdecoder	CDS	482232	482375	.	+	1	ID=cds.BSUD.13655.2.p1;Parent=BSUD.13655.2.p1
contig_527	transdecoder	exon	483353	483506	.	+	.	ID=BSUD.13655.2.p1.exon10;Parent=BSUD.13655.2.p1
contig_527	transdecoder	CDS	483353	483506	.	+	1	ID=cds.BSUD.13655.2.p1;Parent=BSUD.13655.2.p1
contig_527	transdecoder	exon	483600	483710	.	+	.	ID=BSUD.13655.2.p1.exon11;Parent=BSUD.13655.2.p1
contig_527	transdecoder	CDS	483600	483710	.	+	0	ID=cds.BSUD.13655.2.p1;Parent=BSUD.13655.2.p1
contig_527	transdecoder	exon	484947	485089	.	+	.	ID=BSUD.13655.2.p1.exon12;Parent=BSUD.13655.2.p1
contig_527	transdecoder	CDS	484947	485089	.	+	0	ID=cds.BSUD.13655.2.p1;Parent=BSUD.13655.2.p1
contig_527	transdecoder	exon	486061	486124	.	+	.	ID=BSUD.13655.2.p1.exon13;Parent=BSUD.13655.2.p1
contig_527	transdecoder	CDS	486061	486124	.	+	1	ID=cds.BSUD.13655.2.p1;Parent=BSUD.13655.2.p1
contig_527	transdecoder	exon	486219	486324	.	+	.	ID=BSUD.13655.2.p1.exon14;Parent=BSUD.13655.2.p1
contig_527	transdecoder	CDS	486219	486324	.	+	0	ID=cds.BSUD.13655.2.p1;Parent=BSUD.13655.2.p1
contig_527	transdecoder	exon	486892	487028	.	+	.	ID=BSUD.13655.2.p1.exon15;Parent=BSUD.13655.2.p1
contig_527	transdecoder	CDS	486892	487028	.	+	2	ID=cds.BSUD.13655.2.p1;Parent=BSUD.13655.2.p1
contig_527	transdecoder	exon	488957	489077	.	+	.	ID=BSUD.13655.2.p1.exon16;Parent=BSUD.13655.2.p1
contig_527	transdecoder	CDS	488957	489077	.	+	0	ID=cds.BSUD.13655.2.p1;Parent=BSUD.13655.2.p1
contig_527	transdecoder	exon	489507	489593	.	+	.	ID=BSUD.13655.2.p1.exon17;Parent=BSUD.13655.2.p1
contig_527	transdecoder	CDS	489507	489593	.	+	2	ID=cds.BSUD.13655.2.p1;Parent=BSUD.13655.2.p1
contig_527	transdecoder	exon	493691	493860	.	+	.	ID=BSUD.13655.2.p1.exon18;Parent=BSUD.13655.2.p1
contig_527	transdecoder	CDS	493691	493860	.	+	2	ID=cds.BSUD.13655.2.p1;Parent=BSUD.13655.2.p1
contig_527	transdecoder	exon	494080	494218	.	+	.	ID=BSUD.13655.2.p1.exon19;Parent=BSUD.13655.2.p1
contig_527	transdecoder	CDS	494080	494218	.	+	0	ID=cds.BSUD.13655.2.p1;Parent=BSUD.13655.2.p1
contig_527	transdecoder	exon	494455	494587	.	+	.	ID=BSUD.13655.2.p1.exon20;Parent=BSUD.13655.2.p1
contig_527	transdecoder	CDS	494455	494587	.	+	2	ID=cds.BSUD.13655.2.p1;Parent=BSUD.13655.2.p1
contig_527	transdecoder	exon	494710	494910	.	+	.	ID=BSUD.13655.2.p1.exon21;Parent=BSUD.13655.2.p1
contig_527	transdecoder	CDS	494710	494910	.	+	1	ID=cds.BSUD.13655.2.p1;Parent=BSUD.13655.2.p1
contig_527	transdecoder	exon	496355	496567	.	+	.	ID=BSUD.13655.2.p1.exon22;Parent=BSUD.13655.2.p1
contig_527	transdecoder	CDS	496355	496567	.	+	1	ID=cds.BSUD.13655.2.p1;Parent=BSUD.13655.2.p1
contig_527	transdecoder	exon	497116	497313	.	+	.	ID=BSUD.13655.2.p1.exon23;Parent=BSUD.13655.2.p1
contig_527	transdecoder	CDS	497116	497313	.	+	1	ID=cds.BSUD.13655.2.p1;Parent=BSUD.13655.2.p1
contig_527	transdecoder	exon	498178	498412	.	+	.	ID=BSUD.13655.2.p1.exon24;Parent=BSUD.13655.2.p1
contig_527	transdecoder	CDS	498178	498412	.	+	1	ID=cds.BSUD.13655.2.p1;Parent=BSUD.13655.2.p1
contig_527	transdecoder	exon	499885	500020	.	+	.	ID=BSUD.13655.2.p1.exon25;Parent=BSUD.13655.2.p1
contig_527	transdecoder	CDS	499885	500020	.	+	0	ID=cds.BSUD.13655.2.p1;Parent=BSUD.13655.2.p1
contig_527	transdecoder	exon	501486	501552	.	+	.	ID=BSUD.13655.2.p1.exon26;Parent=BSUD.13655.2.p1
contig_527	transdecoder	CDS	501486	501552	.	+	2	ID=cds.BSUD.13655.2.p1;Parent=BSUD.13655.2.p1
contig_527	transdecoder	exon	502568	503350	.	+	.	ID=BSUD.13655.2.p1.exon27;Parent=BSUD.13655.2.p1
contig_527	transdecoder	CDS	502568	502706	.	+	1	ID=cds.BSUD.13655.2.p1;Parent=BSUD.13655.2.p1
contig_527	transdecoder	three_prime_UTR	502707	503350	.	+	.	ID=BSUD.13655.2.p1.utr3p1;Parent=BSUD.13655.2.p1
contig_527	transdecoder	mRNA	481677	484652	.	+	.	ID=BSUD.13655.3.p1;Parent=BSUD.13655;Interpro=IPR000884 (Thrombospondin type-1 (TSP1) repeat)---IPR001590 (Peptidase M12B, ADAM/reprolysin)---IPR002870 (Peptidase M12B, propeptide)---IPR010294 (ADAMTS/ADAMTS-like, Spacer 1)---IPR013273 (ADAMTS/ADAMTS-like)---IPR024079 (Metallopeptidase, catalytic domain superfamily)---IPR036383 (Thrombospondin type-1 (TSP1) repeat superfamily)---IPR041645 (ADAMTS, cysteine-rich domain 2)
contig_527	transdecoder	five_prime_UTR	481677	482187	.	+	.	ID=BSUD.13655.3.p1.utr5p1;Parent=BSUD.13655.3.p1
contig_527	transdecoder	exon	481677	482375	.	+	.	ID=BSUD.13655.3.p1.exon1;Parent=BSUD.13655.3.p1
contig_527	transdecoder	CDS	482188	482375	.	+	0	ID=cds.BSUD.13655.3.p1;Parent=BSUD.13655.3.p1
contig_527	transdecoder	exon	483353	484652	.	+	.	ID=BSUD.13655.3.p1.exon2;Parent=BSUD.13655.3.p1
contig_527	transdecoder	CDS	483353	483548	.	+	1	ID=cds.BSUD.13655.3.p1;Parent=BSUD.13655.3.p1
contig_527	transdecoder	three_prime_UTR	483549	484652	.	+	.	ID=BSUD.13655.3.p1.utr3p1;Parent=BSUD.13655.3.p1
contig_527	tRNAscan-SE	tRNA	501853	501916	29.8	+	.	ID=contig_527.trna4;Name=contig_527.tRNA4-GlyTCC;isotype=Gly;anticodon=TCC;gene_biotype=tRNA
contig_527	tRNAscan-SE	exon	501853	501916	.	+	.	ID=contig_527.trna4.exon1;Parent=contig_527.trna4
contig_527	transdecoder	gene	520473	528244	.	+	.	ID=BSUD.13656;Interpro=IPR004302 (Cellulose/chitin-binding protein, N-terminal)
contig_527	transdecoder	mRNA	520473	527858	.	+	.	ID=BSUD.13656.1.p1;Parent=BSUD.13656;Interpro=IPR004302 (Cellulose/chitin-binding protein, N-terminal)
contig_527	transdecoder	five_prime_UTR	520473	520614	.	+	.	ID=BSUD.13656.1.p1.utr5p1;Parent=BSUD.13656.1.p1
contig_527	transdecoder	five_prime_UTR	524092	524154	.	+	.	ID=BSUD.13656.1.p1.utr5p2;Parent=BSUD.13656.1.p1
contig_527	transdecoder	five_prime_UTR	524647	524655	.	+	.	ID=BSUD.13656.1.p1.utr5p3;Parent=BSUD.13656.1.p1
contig_527	transdecoder	exon	520473	520614	.	+	.	ID=BSUD.13656.1.p1.exon1;Parent=BSUD.13656.1.p1
contig_527	transdecoder	exon	524092	524154	.	+	.	ID=BSUD.13656.1.p1.exon2;Parent=BSUD.13656.1.p1
contig_527	transdecoder	exon	524647	524832	.	+	.	ID=BSUD.13656.1.p1.exon3;Parent=BSUD.13656.1.p1
contig_527	transdecoder	CDS	524656	524832	.	+	0	ID=cds.BSUD.13656.1.p1;Parent=BSUD.13656.1.p1
contig_527	transdecoder	exon	525658	527858	.	+	.	ID=BSUD.13656.1.p1.exon4;Parent=BSUD.13656.1.p1
contig_527	transdecoder	CDS	525658	526371	.	+	0	ID=cds.BSUD.13656.1.p1;Parent=BSUD.13656.1.p1
contig_527	transdecoder	three_prime_UTR	526372	527858	.	+	.	ID=BSUD.13656.1.p1.utr3p1;Parent=BSUD.13656.1.p1
contig_527	transdecoder	mRNA	523882	528210	.	+	.	ID=BSUD.13656.2.p1;Parent=BSUD.13656;Interpro=IPR004302 (Cellulose/chitin-binding protein, N-terminal)
contig_527	transdecoder	five_prime_UTR	523882	524154	.	+	.	ID=BSUD.13656.2.p1.utr5p1;Parent=BSUD.13656.2.p1
contig_527	transdecoder	five_prime_UTR	525658	525963	.	+	.	ID=BSUD.13656.2.p1.utr5p2;Parent=BSUD.13656.2.p1
contig_527	transdecoder	exon	523882	524154	.	+	.	ID=BSUD.13656.2.p1.exon1;Parent=BSUD.13656.2.p1
contig_527	transdecoder	exon	525658	528210	.	+	.	ID=BSUD.13656.2.p1.exon2;Parent=BSUD.13656.2.p1
contig_527	transdecoder	CDS	525964	526371	.	+	0	ID=cds.BSUD.13656.2.p1;Parent=BSUD.13656.2.p1
contig_527	transdecoder	three_prime_UTR	526372	528210	.	+	.	ID=BSUD.13656.2.p1.utr3p1;Parent=BSUD.13656.2.p1
contig_527	transdecoder	mRNA	523884	527857	.	+	.	ID=BSUD.13656.3.p1;Parent=BSUD.13656;Interpro=IPR004302 (Cellulose/chitin-binding protein, N-terminal)
contig_527	transdecoder	five_prime_UTR	523884	524154	.	+	.	ID=BSUD.13656.3.p1.utr5p1;Parent=BSUD.13656.3.p1
contig_527	transdecoder	five_prime_UTR	524647	524655	.	+	.	ID=BSUD.13656.3.p1.utr5p2;Parent=BSUD.13656.3.p1
contig_527	transdecoder	exon	523884	524154	.	+	.	ID=BSUD.13656.3.p1.exon1;Parent=BSUD.13656.3.p1
contig_527	transdecoder	exon	524647	524832	.	+	.	ID=BSUD.13656.3.p1.exon2;Parent=BSUD.13656.3.p1
contig_527	transdecoder	CDS	524656	524832	.	+	0	ID=cds.BSUD.13656.3.p1;Parent=BSUD.13656.3.p1
contig_527	transdecoder	exon	525658	527857	.	+	.	ID=BSUD.13656.3.p1.exon3;Parent=BSUD.13656.3.p1
contig_527	transdecoder	CDS	525658	526371	.	+	0	ID=cds.BSUD.13656.3.p1;Parent=BSUD.13656.3.p1
contig_527	transdecoder	three_prime_UTR	526372	527857	.	+	.	ID=BSUD.13656.3.p1.utr3p1;Parent=BSUD.13656.3.p1
contig_527	transdecoder	mRNA	524244	527857	.	+	.	ID=BSUD.13656.4.p1;Parent=BSUD.13656;Interpro=IPR004302 (Cellulose/chitin-binding protein, N-terminal)
contig_527	transdecoder	five_prime_UTR	524244	524291	.	+	.	ID=BSUD.13656.4.p1.utr5p1;Parent=BSUD.13656.4.p1
contig_527	transdecoder	five_prime_UTR	524647	524655	.	+	.	ID=BSUD.13656.4.p1.utr5p2;Parent=BSUD.13656.4.p1
contig_527	transdecoder	exon	524244	524291	.	+	.	ID=BSUD.13656.4.p1.exon1;Parent=BSUD.13656.4.p1
contig_527	transdecoder	exon	524647	524832	.	+	.	ID=BSUD.13656.4.p1.exon2;Parent=BSUD.13656.4.p1
contig_527	transdecoder	CDS	524656	524832	.	+	0	ID=cds.BSUD.13656.4.p1;Parent=BSUD.13656.4.p1
contig_527	transdecoder	exon	525658	527857	.	+	.	ID=BSUD.13656.4.p1.exon3;Parent=BSUD.13656.4.p1
contig_527	transdecoder	CDS	525658	526371	.	+	0	ID=cds.BSUD.13656.4.p1;Parent=BSUD.13656.4.p1
contig_527	transdecoder	three_prime_UTR	526372	527857	.	+	.	ID=BSUD.13656.4.p1.utr3p1;Parent=BSUD.13656.4.p1
contig_527	transdecoder	mRNA	524263	527625	.	+	.	ID=BSUD.13656.5.p1;Parent=BSUD.13656;Interpro=IPR004302 (Cellulose/chitin-binding protein, N-terminal)
contig_527	transdecoder	five_prime_UTR	524263	524424	.	+	.	ID=BSUD.13656.5.p1.utr5p1;Parent=BSUD.13656.5.p1
contig_527	transdecoder	five_prime_UTR	524647	524655	.	+	.	ID=BSUD.13656.5.p1.utr5p2;Parent=BSUD.13656.5.p1
contig_527	transdecoder	exon	524263	524424	.	+	.	ID=BSUD.13656.5.p1.exon1;Parent=BSUD.13656.5.p1
contig_527	transdecoder	exon	524647	524832	.	+	.	ID=BSUD.13656.5.p1.exon2;Parent=BSUD.13656.5.p1
contig_527	transdecoder	CDS	524656	524832	.	+	0	ID=cds.BSUD.13656.5.p1;Parent=BSUD.13656.5.p1
contig_527	transdecoder	exon	525658	527625	.	+	.	ID=BSUD.13656.5.p1.exon3;Parent=BSUD.13656.5.p1
contig_527	transdecoder	CDS	525658	526371	.	+	0	ID=cds.BSUD.13656.5.p1;Parent=BSUD.13656.5.p1
contig_527	transdecoder	three_prime_UTR	526372	527625	.	+	.	ID=BSUD.13656.5.p1.utr3p1;Parent=BSUD.13656.5.p1
contig_527	transdecoder	mRNA	524274	528244	.	+	.	ID=BSUD.13656.6.p1;Parent=BSUD.13656;Interpro=IPR004302 (Cellulose/chitin-binding protein, N-terminal)
contig_527	transdecoder	five_prime_UTR	524274	524386	.	+	.	ID=BSUD.13656.6.p1.utr5p1;Parent=BSUD.13656.6.p1
contig_527	transdecoder	five_prime_UTR	524647	524655	.	+	.	ID=BSUD.13656.6.p1.utr5p2;Parent=BSUD.13656.6.p1
contig_527	transdecoder	exon	524274	524386	.	+	.	ID=BSUD.13656.6.p1.exon1;Parent=BSUD.13656.6.p1
contig_527	transdecoder	exon	524647	524832	.	+	.	ID=BSUD.13656.6.p1.exon2;Parent=BSUD.13656.6.p1
contig_527	transdecoder	CDS	524656	524832	.	+	0	ID=cds.BSUD.13656.6.p1;Parent=BSUD.13656.6.p1
contig_527	transdecoder	exon	525658	528244	.	+	.	ID=BSUD.13656.6.p1.exon3;Parent=BSUD.13656.6.p1
contig_527	transdecoder	CDS	525658	526371	.	+	0	ID=cds.BSUD.13656.6.p1;Parent=BSUD.13656.6.p1
contig_527	transdecoder	three_prime_UTR	526372	528244	.	+	.	ID=BSUD.13656.6.p1.utr3p1;Parent=BSUD.13656.6.p1
contig_527	transdecoder	gene	532497	545720	.	-	.	ID=BSUD.13657;Interpro=IPR011701 (Major facilitator superfamily)---IPR027197 (Equilibrative nucleobase transporter 1)---IPR036259 (MFS transporter superfamily)
contig_527	transdecoder	mRNA	532497	545720	.	-	.	ID=BSUD.13657.1.p1;Parent=BSUD.13657;Interpro=IPR011701 (Major facilitator superfamily)---IPR027197 (Equilibrative nucleobase transporter 1)---IPR036259 (MFS transporter superfamily)
contig_527	transdecoder	five_prime_UTR	545603	545720	.	-	.	ID=BSUD.13657.1.p1.utr5p1;Parent=BSUD.13657.1.p1
contig_527	transdecoder	five_prime_UTR	542478	542487	.	-	.	ID=BSUD.13657.1.p1.utr5p2;Parent=BSUD.13657.1.p1
contig_527	transdecoder	exon	545603	545720	.	-	.	ID=BSUD.13657.1.p1.exon1;Parent=BSUD.13657.1.p1
contig_527	transdecoder	exon	542182	542487	.	-	.	ID=BSUD.13657.1.p1.exon2;Parent=BSUD.13657.1.p1
contig_527	transdecoder	CDS	542182	542477	.	-	0	ID=cds.BSUD.13657.1.p1;Parent=BSUD.13657.1.p1
contig_527	transdecoder	exon	541550	541693	.	-	.	ID=BSUD.13657.1.p1.exon3;Parent=BSUD.13657.1.p1
contig_527	transdecoder	CDS	541550	541693	.	-	1	ID=cds.BSUD.13657.1.p1;Parent=BSUD.13657.1.p1
contig_527	transdecoder	exon	539520	539566	.	-	.	ID=BSUD.13657.1.p1.exon4;Parent=BSUD.13657.1.p1
contig_527	transdecoder	CDS	539520	539566	.	-	1	ID=cds.BSUD.13657.1.p1;Parent=BSUD.13657.1.p1
contig_527	transdecoder	exon	538585	538754	.	-	.	ID=BSUD.13657.1.p1.exon5;Parent=BSUD.13657.1.p1
contig_527	transdecoder	CDS	538585	538754	.	-	2	ID=cds.BSUD.13657.1.p1;Parent=BSUD.13657.1.p1
contig_527	transdecoder	exon	537528	537708	.	-	.	ID=BSUD.13657.1.p1.exon6;Parent=BSUD.13657.1.p1
contig_527	transdecoder	CDS	537528	537708	.	-	0	ID=cds.BSUD.13657.1.p1;Parent=BSUD.13657.1.p1
contig_527	transdecoder	exon	536644	536826	.	-	.	ID=BSUD.13657.1.p1.exon7;Parent=BSUD.13657.1.p1
contig_527	transdecoder	CDS	536644	536826	.	-	2	ID=cds.BSUD.13657.1.p1;Parent=BSUD.13657.1.p1
contig_527	transdecoder	exon	535735	535836	.	-	.	ID=BSUD.13657.1.p1.exon8;Parent=BSUD.13657.1.p1
contig_527	transdecoder	CDS	535735	535836	.	-	2	ID=cds.BSUD.13657.1.p1;Parent=BSUD.13657.1.p1
contig_527	transdecoder	exon	535436	535625	.	-	.	ID=BSUD.13657.1.p1.exon9;Parent=BSUD.13657.1.p1
contig_527	transdecoder	CDS	535436	535625	.	-	2	ID=cds.BSUD.13657.1.p1;Parent=BSUD.13657.1.p1
contig_527	transdecoder	exon	533103	533217	.	-	.	ID=BSUD.13657.1.p1.exon10;Parent=BSUD.13657.1.p1
contig_527	transdecoder	CDS	533103	533217	.	-	1	ID=cds.BSUD.13657.1.p1;Parent=BSUD.13657.1.p1
contig_527	transdecoder	exon	532497	532982	.	-	.	ID=BSUD.13657.1.p1.exon11;Parent=BSUD.13657.1.p1
contig_527	transdecoder	CDS	532872	532982	.	-	0	ID=cds.BSUD.13657.1.p1;Parent=BSUD.13657.1.p1
contig_527	transdecoder	three_prime_UTR	532497	532871	.	-	.	ID=BSUD.13657.1.p1.utr3p1;Parent=BSUD.13657.1.p1
contig_527	transdecoder	gene	551760	564205	.	-	.	ID=BSUD.13666;Interpro=IPR008253 (Marvel domain)---IPR016579 (Synaptogyrin)
contig_527	transdecoder	mRNA	551760	564205	.	-	.	ID=BSUD.13666.1.p1;Parent=BSUD.13666;Interpro=IPR008253 (Marvel domain)---IPR016579 (Synaptogyrin)
contig_527	transdecoder	five_prime_UTR	564108	564205	.	-	.	ID=BSUD.13666.1.p1.utr5p1;Parent=BSUD.13666.1.p1
contig_527	transdecoder	exon	564000	564205	.	-	.	ID=BSUD.13666.1.p1.exon1;Parent=BSUD.13666.1.p1
contig_527	transdecoder	CDS	564000	564107	.	-	0	ID=cds.BSUD.13666.1.p1;Parent=BSUD.13666.1.p1
contig_527	transdecoder	exon	561084	561303	.	-	.	ID=BSUD.13666.1.p1.exon2;Parent=BSUD.13666.1.p1
contig_527	transdecoder	CDS	561084	561303	.	-	0	ID=cds.BSUD.13666.1.p1;Parent=BSUD.13666.1.p1
contig_527	transdecoder	exon	551760	557230	.	-	.	ID=BSUD.13666.1.p1.exon3;Parent=BSUD.13666.1.p1
contig_527	transdecoder	CDS	557058	557230	.	-	2	ID=cds.BSUD.13666.1.p1;Parent=BSUD.13666.1.p1
contig_527	transdecoder	three_prime_UTR	551760	557057	.	-	.	ID=BSUD.13666.1.p1.utr3p1;Parent=BSUD.13666.1.p1
contig_527	transdecoder	mRNA	552761	564205	.	-	.	ID=BSUD.13666.2.p1;Parent=BSUD.13666;Interpro=IPR008253 (Marvel domain)---IPR016579 (Synaptogyrin)
contig_527	transdecoder	five_prime_UTR	564108	564205	.	-	.	ID=BSUD.13666.2.p1.utr5p1;Parent=BSUD.13666.2.p1
contig_527	transdecoder	exon	564000	564205	.	-	.	ID=BSUD.13666.2.p1.exon1;Parent=BSUD.13666.2.p1
contig_527	transdecoder	CDS	564000	564107	.	-	0	ID=cds.BSUD.13666.2.p1;Parent=BSUD.13666.2.p1
contig_527	transdecoder	exon	561084	561303	.	-	.	ID=BSUD.13666.2.p1.exon2;Parent=BSUD.13666.2.p1
contig_527	transdecoder	CDS	561084	561303	.	-	0	ID=cds.BSUD.13666.2.p1;Parent=BSUD.13666.2.p1
contig_527	transdecoder	exon	557085	557230	.	-	.	ID=BSUD.13666.2.p1.exon3;Parent=BSUD.13666.2.p1
contig_527	transdecoder	CDS	557085	557230	.	-	2	ID=cds.BSUD.13666.2.p1;Parent=BSUD.13666.2.p1
contig_527	transdecoder	exon	552761	556399	.	-	.	ID=BSUD.13666.2.p1.exon4;Parent=BSUD.13666.2.p1
contig_527	transdecoder	CDS	556205	556399	.	-	0	ID=cds.BSUD.13666.2.p1;Parent=BSUD.13666.2.p1
contig_527	transdecoder	three_prime_UTR	552761	556204	.	-	.	ID=BSUD.13666.2.p1.utr3p1;Parent=BSUD.13666.2.p1
contig_527	transdecoder	gene	566355	569539	.	-	.	ID=BSUD.13667;Interpro=NA
contig_527	transdecoder	mRNA	566355	569539	.	-	.	ID=BSUD.13667.1.p1;Parent=BSUD.13667;Interpro=NA
contig_527	transdecoder	five_prime_UTR	568965	569539	.	-	.	ID=BSUD.13667.1.p1.utr5p1;Parent=BSUD.13667.1.p1
contig_527	transdecoder	five_prime_UTR	568162	568642	.	-	.	ID=BSUD.13667.1.p1.utr5p2;Parent=BSUD.13667.1.p1
contig_527	transdecoder	exon	568965	569539	.	-	.	ID=BSUD.13667.1.p1.exon1;Parent=BSUD.13667.1.p1
contig_527	transdecoder	exon	566355	568642	.	-	.	ID=BSUD.13667.1.p1.exon2;Parent=BSUD.13667.1.p1
contig_527	transdecoder	CDS	567940	568161	.	-	0	ID=cds.BSUD.13667.1.p1;Parent=BSUD.13667.1.p1
contig_527	transdecoder	three_prime_UTR	566355	567939	.	-	.	ID=BSUD.13667.1.p1.utr3p1;Parent=BSUD.13667.1.p1
contig_527	transdecoder	gene	572322	577316	.	-	.	ID=BSUD.13668;Interpro=NA
contig_527	transdecoder	mRNA	572322	577295	.	-	.	ID=BSUD.13668.1.p3;Parent=BSUD.13668;Interpro=NA
contig_527	transdecoder	five_prime_UTR	577251	577295	.	-	.	ID=BSUD.13668.1.p3.utr5p1;Parent=BSUD.13668.1.p3
contig_527	transdecoder	five_prime_UTR	573935	574086	.	-	.	ID=BSUD.13668.1.p3.utr5p2;Parent=BSUD.13668.1.p3
contig_527	transdecoder	exon	577251	577295	.	-	.	ID=BSUD.13668.1.p3.exon1;Parent=BSUD.13668.1.p3
contig_527	transdecoder	exon	573919	574086	.	-	.	ID=BSUD.13668.1.p3.exon2;Parent=BSUD.13668.1.p3
contig_527	transdecoder	CDS	573919	573934	.	-	0	ID=cds.BSUD.13668.1.p3;Parent=BSUD.13668.1.p3
contig_527	transdecoder	exon	572322	573786	.	-	.	ID=BSUD.13668.1.p3.exon3;Parent=BSUD.13668.1.p3
contig_527	transdecoder	CDS	573632	573786	.	-	2	ID=cds.BSUD.13668.1.p3;Parent=BSUD.13668.1.p3
contig_527	transdecoder	three_prime_UTR	572322	573631	.	-	.	ID=BSUD.13668.1.p3.utr3p1;Parent=BSUD.13668.1.p3
contig_527	transdecoder	mRNA	572576	577316	.	-	.	ID=BSUD.13668.2.p2;Parent=BSUD.13668;Interpro=NA
contig_527	transdecoder	five_prime_UTR	577251	577316	.	-	.	ID=BSUD.13668.2.p2.utr5p1;Parent=BSUD.13668.2.p2
contig_527	transdecoder	five_prime_UTR	573636	574086	.	-	.	ID=BSUD.13668.2.p2.utr5p2;Parent=BSUD.13668.2.p2
contig_527	transdecoder	exon	577251	577316	.	-	.	ID=BSUD.13668.2.p2.exon1;Parent=BSUD.13668.2.p2
contig_527	transdecoder	exon	572576	574086	.	-	.	ID=BSUD.13668.2.p2.exon2;Parent=BSUD.13668.2.p2
contig_527	transdecoder	CDS	573453	573635	.	-	0	ID=cds.BSUD.13668.2.p2;Parent=BSUD.13668.2.p2
contig_527	transdecoder	three_prime_UTR	572576	573452	.	-	.	ID=BSUD.13668.2.p2.utr3p1;Parent=BSUD.13668.2.p2
contig_527	transdecoder	gene	577616	586933	.	+	.	ID=BSUD.13669;Interpro=IPR013087 (Zinc finger C2H2-type)---IPR041888 (ZN598/Hel2, RING finger)---IPR044288 (E3 ubiquitin-protein ligase ZNF598/Hel2)
contig_527	transdecoder	mRNA	577616	586933	.	+	.	ID=BSUD.13669.1.p1;Parent=BSUD.13669;Interpro=IPR013087 (Zinc finger C2H2-type)---IPR041888 (ZN598/Hel2, RING finger)---IPR044288 (E3 ubiquitin-protein ligase ZNF598/Hel2)
contig_527	transdecoder	exon	577616	577710	.	+	.	ID=BSUD.13669.1.p1.exon1;Parent=BSUD.13669.1.p1
contig_527	transdecoder	CDS	577618	577710	.	+	0	ID=cds.BSUD.13669.1.p1;Parent=BSUD.13669.1.p1
contig_527	transdecoder	exon	579059	579301	.	+	.	ID=BSUD.13669.1.p1.exon2;Parent=BSUD.13669.1.p1
contig_527	transdecoder	CDS	579059	579301	.	+	0	ID=cds.BSUD.13669.1.p1;Parent=BSUD.13669.1.p1
contig_527	transdecoder	exon	580117	580328	.	+	.	ID=BSUD.13669.1.p1.exon3;Parent=BSUD.13669.1.p1
contig_527	transdecoder	CDS	580117	580328	.	+	0	ID=cds.BSUD.13669.1.p1;Parent=BSUD.13669.1.p1
contig_527	transdecoder	exon	581413	581645	.	+	.	ID=BSUD.13669.1.p1.exon4;Parent=BSUD.13669.1.p1
contig_527	transdecoder	CDS	581413	581645	.	+	1	ID=cds.BSUD.13669.1.p1;Parent=BSUD.13669.1.p1
contig_527	transdecoder	exon	582164	582209	.	+	.	ID=BSUD.13669.1.p1.exon5;Parent=BSUD.13669.1.p1
contig_527	transdecoder	CDS	582164	582209	.	+	2	ID=cds.BSUD.13669.1.p1;Parent=BSUD.13669.1.p1
contig_527	transdecoder	exon	583669	586933	.	+	.	ID=BSUD.13669.1.p1.exon6;Parent=BSUD.13669.1.p1
contig_527	transdecoder	CDS	583669	585535	.	+	1	ID=cds.BSUD.13669.1.p1;Parent=BSUD.13669.1.p1
contig_527	transdecoder	three_prime_UTR	585536	586933	.	+	.	ID=BSUD.13669.1.p1.utr3p1;Parent=BSUD.13669.1.p1
contig_527	transdecoder	gene	593485	598342	.	+	.	ID=BSUD.13671;Interpro=NA
contig_527	transdecoder	mRNA	593485	598342	.	+	.	ID=BSUD.13671.1.p1;Parent=BSUD.13671;Interpro=NA
contig_527	transdecoder	five_prime_UTR	593485	593592	.	+	.	ID=BSUD.13671.1.p1.utr5p1;Parent=BSUD.13671.1.p1
contig_527	transdecoder	five_prime_UTR	596467	596553	.	+	.	ID=BSUD.13671.1.p1.utr5p2;Parent=BSUD.13671.1.p1
contig_527	transdecoder	exon	593485	593592	.	+	.	ID=BSUD.13671.1.p1.exon1;Parent=BSUD.13671.1.p1
contig_527	transdecoder	exon	596467	598342	.	+	.	ID=BSUD.13671.1.p1.exon2;Parent=BSUD.13671.1.p1
contig_527	transdecoder	CDS	596554	598341	.	+	0	ID=cds.BSUD.13671.1.p1;Parent=BSUD.13671.1.p1
contig_527	transdecoder	gene	599810	605536	.	-	.	ID=BSUD.13672;Interpro=IPR031424 (Protein quiver)---IPR045860 (Snake toxin-like superfamily)
contig_527	transdecoder	mRNA	599810	605536	.	-	.	ID=BSUD.13672.1.p1;Parent=BSUD.13672;Interpro=IPR031424 (Protein quiver)---IPR045860 (Snake toxin-like superfamily)
contig_527	transdecoder	five_prime_UTR	605405	605536	.	-	.	ID=BSUD.13672.1.p1.utr5p1;Parent=BSUD.13672.1.p1
contig_527	transdecoder	exon	605344	605536	.	-	.	ID=BSUD.13672.1.p1.exon1;Parent=BSUD.13672.1.p1
contig_527	transdecoder	CDS	605344	605404	.	-	0	ID=cds.BSUD.13672.1.p1;Parent=BSUD.13672.1.p1
contig_527	transdecoder	exon	603803	603955	.	-	.	ID=BSUD.13672.1.p1.exon2;Parent=BSUD.13672.1.p1
contig_527	transdecoder	CDS	603803	603955	.	-	2	ID=cds.BSUD.13672.1.p1;Parent=BSUD.13672.1.p1
contig_527	transdecoder	exon	599810	602329	.	-	.	ID=BSUD.13672.1.p1.exon3;Parent=BSUD.13672.1.p1
contig_527	transdecoder	CDS	602121	602329	.	-	2	ID=cds.BSUD.13672.1.p1;Parent=BSUD.13672.1.p1
contig_527	transdecoder	three_prime_UTR	599810	602120	.	-	.	ID=BSUD.13672.1.p1.utr3p1;Parent=BSUD.13672.1.p1
contig_527	transdecoder	gene	609941	614311	.	+	.	ID=BSUD.13670;Interpro=NA
contig_527	transdecoder	mRNA	609941	614311	.	+	.	ID=BSUD.13670.1.p1;Parent=BSUD.13670;Interpro=NA
contig_527	transdecoder	five_prime_UTR	609941	609996	.	+	.	ID=BSUD.13670.1.p1.utr5p1;Parent=BSUD.13670.1.p1
contig_527	transdecoder	five_prime_UTR	611666	611719	.	+	.	ID=BSUD.13670.1.p1.utr5p2;Parent=BSUD.13670.1.p1
contig_527	transdecoder	exon	609941	609996	.	+	.	ID=BSUD.13670.1.p1.exon1;Parent=BSUD.13670.1.p1
contig_527	transdecoder	exon	611666	612103	.	+	.	ID=BSUD.13670.1.p1.exon2;Parent=BSUD.13670.1.p1
contig_527	transdecoder	CDS	611720	612103	.	+	0	ID=cds.BSUD.13670.1.p1;Parent=BSUD.13670.1.p1
contig_527	transdecoder	exon	613887	614311	.	+	.	ID=BSUD.13670.1.p1.exon3;Parent=BSUD.13670.1.p1
contig_527	transdecoder	CDS	613887	613910	.	+	0	ID=cds.BSUD.13670.1.p1;Parent=BSUD.13670.1.p1
contig_527	transdecoder	three_prime_UTR	613911	614311	.	+	.	ID=BSUD.13670.1.p1.utr3p1;Parent=BSUD.13670.1.p1
contig_527	transdecoder	gene	628826	657637	.	-	.	ID=BSUD.13673;Interpro=NA
contig_527	transdecoder	mRNA	628826	657637	.	-	.	ID=BSUD.13673.1.p1;Parent=BSUD.13673;Interpro=NA
contig_527	transdecoder	five_prime_UTR	657547	657637	.	-	.	ID=BSUD.13673.1.p1.utr5p1;Parent=BSUD.13673.1.p1
contig_527	transdecoder	five_prime_UTR	648670	648788	.	-	.	ID=BSUD.13673.1.p1.utr5p2;Parent=BSUD.13673.1.p1
contig_527	transdecoder	exon	657547	657637	.	-	.	ID=BSUD.13673.1.p1.exon1;Parent=BSUD.13673.1.p1
contig_527	transdecoder	exon	648649	648788	.	-	.	ID=BSUD.13673.1.p1.exon2;Parent=BSUD.13673.1.p1
contig_527	transdecoder	CDS	648649	648669	.	-	0	ID=cds.BSUD.13673.1.p1;Parent=BSUD.13673.1.p1
contig_527	transdecoder	exon	639392	639603	.	-	.	ID=BSUD.13673.1.p1.exon3;Parent=BSUD.13673.1.p1
contig_527	transdecoder	CDS	639392	639603	.	-	0	ID=cds.BSUD.13673.1.p1;Parent=BSUD.13673.1.p1
contig_527	transdecoder	exon	633376	633529	.	-	.	ID=BSUD.13673.1.p1.exon4;Parent=BSUD.13673.1.p1
contig_527	transdecoder	CDS	633376	633529	.	-	1	ID=cds.BSUD.13673.1.p1;Parent=BSUD.13673.1.p1
contig_527	transdecoder	exon	630798	630865	.	-	.	ID=BSUD.13673.1.p1.exon5;Parent=BSUD.13673.1.p1
contig_527	transdecoder	CDS	630798	630865	.	-	0	ID=cds.BSUD.13673.1.p1;Parent=BSUD.13673.1.p1
contig_527	transdecoder	exon	628826	629669	.	-	.	ID=BSUD.13673.1.p1.exon6;Parent=BSUD.13673.1.p1
contig_527	transdecoder	CDS	629399	629669	.	-	1	ID=cds.BSUD.13673.1.p1;Parent=BSUD.13673.1.p1
contig_527	transdecoder	three_prime_UTR	628826	629398	.	-	.	ID=BSUD.13673.1.p1.utr3p1;Parent=BSUD.13673.1.p1
contig_527	transdecoder	mRNA	628826	657623	.	-	.	ID=BSUD.13673.2.p1;Parent=BSUD.13673;Interpro=NA
contig_527	transdecoder	five_prime_UTR	657547	657623	.	-	.	ID=BSUD.13673.2.p1.utr5p1;Parent=BSUD.13673.2.p1
contig_527	transdecoder	five_prime_UTR	648670	648788	.	-	.	ID=BSUD.13673.2.p1.utr5p2;Parent=BSUD.13673.2.p1
contig_527	transdecoder	exon	657547	657623	.	-	.	ID=BSUD.13673.2.p1.exon1;Parent=BSUD.13673.2.p1
contig_527	transdecoder	exon	648649	648788	.	-	.	ID=BSUD.13673.2.p1.exon2;Parent=BSUD.13673.2.p1
contig_527	transdecoder	CDS	648649	648669	.	-	0	ID=cds.BSUD.13673.2.p1;Parent=BSUD.13673.2.p1
contig_527	transdecoder	exon	639392	639603	.	-	.	ID=BSUD.13673.2.p1.exon3;Parent=BSUD.13673.2.p1
contig_527	transdecoder	CDS	639392	639603	.	-	0	ID=cds.BSUD.13673.2.p1;Parent=BSUD.13673.2.p1
contig_527	transdecoder	exon	633343	633529	.	-	.	ID=BSUD.13673.2.p1.exon4;Parent=BSUD.13673.2.p1
contig_527	transdecoder	CDS	633343	633529	.	-	1	ID=cds.BSUD.13673.2.p1;Parent=BSUD.13673.2.p1
contig_527	transdecoder	exon	630798	630865	.	-	.	ID=BSUD.13673.2.p1.exon5;Parent=BSUD.13673.2.p1
contig_527	transdecoder	CDS	630798	630865	.	-	0	ID=cds.BSUD.13673.2.p1;Parent=BSUD.13673.2.p1
contig_527	transdecoder	exon	628826	629669	.	-	.	ID=BSUD.13673.2.p1.exon6;Parent=BSUD.13673.2.p1
contig_527	transdecoder	CDS	629399	629669	.	-	1	ID=cds.BSUD.13673.2.p1;Parent=BSUD.13673.2.p1
contig_527	transdecoder	three_prime_UTR	628826	629398	.	-	.	ID=BSUD.13673.2.p1.utr3p1;Parent=BSUD.13673.2.p1
contig_527	transdecoder	gene	681068	700407	.	-	.	ID=BSUD.13674;Interpro=IPR001496 (SOCS box domain)---IPR001870 (B30.2/SPRY domain)---IPR003877 (SPRY domain)---IPR013320 (Concanavalin A-like lectin/glucanase domain superfamily)---IPR035754 (SPRY domain-containing SOCS box protein 3, SPRY domain)---IPR043136 (B30.2/SPRY domain superfamily)
contig_527	transdecoder	mRNA	681068	694327	.	-	.	ID=BSUD.13674.1.p1;Parent=BSUD.13674;Interpro=IPR001496 (SOCS box domain)---IPR001870 (B30.2/SPRY domain)---IPR003877 (SPRY domain)---IPR013320 (Concanavalin A-like lectin/glucanase domain superfamily)---IPR035754 (SPRY domain-containing SOCS box protein 3, SPRY domain)---IPR043136 (B30.2/SPRY domain superfamily)
contig_527	transdecoder	five_prime_UTR	693892	694327	.	-	.	ID=BSUD.13674.1.p1.utr5p1;Parent=BSUD.13674.1.p1
contig_527	transdecoder	five_prime_UTR	691500	691644	.	-	.	ID=BSUD.13674.1.p1.utr5p2;Parent=BSUD.13674.1.p1
contig_527	transdecoder	exon	693892	694327	.	-	.	ID=BSUD.13674.1.p1.exon1;Parent=BSUD.13674.1.p1
contig_527	transdecoder	exon	690914	691644	.	-	.	ID=BSUD.13674.1.p1.exon2;Parent=BSUD.13674.1.p1
contig_527	transdecoder	CDS	690914	691499	.	-	0	ID=cds.BSUD.13674.1.p1;Parent=BSUD.13674.1.p1
contig_527	transdecoder	exon	690210	690403	.	-	.	ID=BSUD.13674.1.p1.exon3;Parent=BSUD.13674.1.p1
contig_527	transdecoder	CDS	690210	690403	.	-	2	ID=cds.BSUD.13674.1.p1;Parent=BSUD.13674.1.p1
contig_527	transdecoder	exon	688198	688426	.	-	.	ID=BSUD.13674.1.p1.exon4;Parent=BSUD.13674.1.p1
contig_527	transdecoder	CDS	688198	688426	.	-	0	ID=cds.BSUD.13674.1.p1;Parent=BSUD.13674.1.p1
contig_527	transdecoder	exon	681068	683410	.	-	.	ID=BSUD.13674.1.p1.exon5;Parent=BSUD.13674.1.p1
contig_527	transdecoder	CDS	682674	683410	.	-	2	ID=cds.BSUD.13674.1.p1;Parent=BSUD.13674.1.p1
contig_527	transdecoder	three_prime_UTR	681068	682673	.	-	.	ID=BSUD.13674.1.p1.utr3p1;Parent=BSUD.13674.1.p1
contig_527	transdecoder	mRNA	681072	700340	.	-	.	ID=BSUD.13674.2.p1;Parent=BSUD.13674;Interpro=IPR001496 (SOCS box domain)---IPR001870 (B30.2/SPRY domain)---IPR003877 (SPRY domain)---IPR013320 (Concanavalin A-like lectin/glucanase domain superfamily)---IPR035754 (SPRY domain-containing SOCS box protein 3, SPRY domain)---IPR043136 (B30.2/SPRY domain superfamily)
contig_527	transdecoder	five_prime_UTR	700225	700340	.	-	.	ID=BSUD.13674.2.p1.utr5p1;Parent=BSUD.13674.2.p1
contig_527	transdecoder	five_prime_UTR	691500	691644	.	-	.	ID=BSUD.13674.2.p1.utr5p2;Parent=BSUD.13674.2.p1
contig_527	transdecoder	exon	700225	700340	.	-	.	ID=BSUD.13674.2.p1.exon1;Parent=BSUD.13674.2.p1
contig_527	transdecoder	exon	690914	691644	.	-	.	ID=BSUD.13674.2.p1.exon2;Parent=BSUD.13674.2.p1
contig_527	transdecoder	CDS	690914	691499	.	-	0	ID=cds.BSUD.13674.2.p1;Parent=BSUD.13674.2.p1
contig_527	transdecoder	exon	690210	690403	.	-	.	ID=BSUD.13674.2.p1.exon3;Parent=BSUD.13674.2.p1
contig_527	transdecoder	CDS	690210	690403	.	-	2	ID=cds.BSUD.13674.2.p1;Parent=BSUD.13674.2.p1
contig_527	transdecoder	exon	688198	688426	.	-	.	ID=BSUD.13674.2.p1.exon4;Parent=BSUD.13674.2.p1
contig_527	transdecoder	CDS	688198	688426	.	-	0	ID=cds.BSUD.13674.2.p1;Parent=BSUD.13674.2.p1
contig_527	transdecoder	exon	681072	683410	.	-	.	ID=BSUD.13674.2.p1.exon5;Parent=BSUD.13674.2.p1
contig_527	transdecoder	CDS	682674	683410	.	-	2	ID=cds.BSUD.13674.2.p1;Parent=BSUD.13674.2.p1
contig_527	transdecoder	three_prime_UTR	681072	682673	.	-	.	ID=BSUD.13674.2.p1.utr3p1;Parent=BSUD.13674.2.p1
contig_527	transdecoder	mRNA	681073	700375	.	-	.	ID=BSUD.13674.3.p1;Parent=BSUD.13674;Interpro=IPR001496 (SOCS box domain)---IPR001870 (B30.2/SPRY domain)---IPR003877 (SPRY domain)---IPR013320 (Concanavalin A-like lectin/glucanase domain superfamily)---IPR035754 (SPRY domain-containing SOCS box protein 3, SPRY domain)---IPR043136 (B30.2/SPRY domain superfamily)
contig_527	transdecoder	five_prime_UTR	700225	700375	.	-	.	ID=BSUD.13674.3.p1.utr5p1;Parent=BSUD.13674.3.p1
contig_527	transdecoder	five_prime_UTR	693892	694065	.	-	.	ID=BSUD.13674.3.p1.utr5p2;Parent=BSUD.13674.3.p1
contig_527	transdecoder	five_prime_UTR	691500	691644	.	-	.	ID=BSUD.13674.3.p1.utr5p3;Parent=BSUD.13674.3.p1
contig_527	transdecoder	exon	700225	700375	.	-	.	ID=BSUD.13674.3.p1.exon1;Parent=BSUD.13674.3.p1
contig_527	transdecoder	exon	693892	694065	.	-	.	ID=BSUD.13674.3.p1.exon2;Parent=BSUD.13674.3.p1
contig_527	transdecoder	exon	690914	691644	.	-	.	ID=BSUD.13674.3.p1.exon3;Parent=BSUD.13674.3.p1
contig_527	transdecoder	CDS	690914	691499	.	-	0	ID=cds.BSUD.13674.3.p1;Parent=BSUD.13674.3.p1
contig_527	transdecoder	exon	690210	690403	.	-	.	ID=BSUD.13674.3.p1.exon4;Parent=BSUD.13674.3.p1
contig_527	transdecoder	CDS	690210	690403	.	-	2	ID=cds.BSUD.13674.3.p1;Parent=BSUD.13674.3.p1
contig_527	transdecoder	exon	688198	688426	.	-	.	ID=BSUD.13674.3.p1.exon5;Parent=BSUD.13674.3.p1
contig_527	transdecoder	CDS	688198	688426	.	-	0	ID=cds.BSUD.13674.3.p1;Parent=BSUD.13674.3.p1
contig_527	transdecoder	exon	681073	683410	.	-	.	ID=BSUD.13674.3.p1.exon6;Parent=BSUD.13674.3.p1
contig_527	transdecoder	CDS	682674	683410	.	-	2	ID=cds.BSUD.13674.3.p1;Parent=BSUD.13674.3.p1
contig_527	transdecoder	three_prime_UTR	681073	682673	.	-	.	ID=BSUD.13674.3.p1.utr3p1;Parent=BSUD.13674.3.p1
contig_527	transdecoder	mRNA	681073	700407	.	-	.	ID=BSUD.13674.4.p1;Parent=BSUD.13674;Interpro=IPR001496 (SOCS box domain)---IPR001870 (B30.2/SPRY domain)---IPR003877 (SPRY domain)---IPR013320 (Concanavalin A-like lectin/glucanase domain superfamily)---IPR035754 (SPRY domain-containing SOCS box protein 3, SPRY domain)---IPR043136 (B30.2/SPRY domain superfamily)
contig_527	transdecoder	five_prime_UTR	700225	700407	.	-	.	ID=BSUD.13674.4.p1.utr5p1;Parent=BSUD.13674.4.p1
contig_527	transdecoder	five_prime_UTR	693892	694180	.	-	.	ID=BSUD.13674.4.p1.utr5p2;Parent=BSUD.13674.4.p1
contig_527	transdecoder	five_prime_UTR	691500	691644	.	-	.	ID=BSUD.13674.4.p1.utr5p3;Parent=BSUD.13674.4.p1
contig_527	transdecoder	exon	700225	700407	.	-	.	ID=BSUD.13674.4.p1.exon1;Parent=BSUD.13674.4.p1
contig_527	transdecoder	exon	693892	694180	.	-	.	ID=BSUD.13674.4.p1.exon2;Parent=BSUD.13674.4.p1
contig_527	transdecoder	exon	690914	691644	.	-	.	ID=BSUD.13674.4.p1.exon3;Parent=BSUD.13674.4.p1
contig_527	transdecoder	CDS	690914	691499	.	-	0	ID=cds.BSUD.13674.4.p1;Parent=BSUD.13674.4.p1
contig_527	transdecoder	exon	690210	690403	.	-	.	ID=BSUD.13674.4.p1.exon4;Parent=BSUD.13674.4.p1
contig_527	transdecoder	CDS	690210	690403	.	-	2	ID=cds.BSUD.13674.4.p1;Parent=BSUD.13674.4.p1
contig_527	transdecoder	exon	688198	688426	.	-	.	ID=BSUD.13674.4.p1.exon5;Parent=BSUD.13674.4.p1
contig_527	transdecoder	CDS	688198	688426	.	-	0	ID=cds.BSUD.13674.4.p1;Parent=BSUD.13674.4.p1
contig_527	transdecoder	exon	681073	683410	.	-	.	ID=BSUD.13674.4.p1.exon6;Parent=BSUD.13674.4.p1
contig_527	transdecoder	CDS	682674	683410	.	-	2	ID=cds.BSUD.13674.4.p1;Parent=BSUD.13674.4.p1
contig_527	transdecoder	three_prime_UTR	681073	682673	.	-	.	ID=BSUD.13674.4.p1.utr3p1;Parent=BSUD.13674.4.p1
contig_527	tRNAscan-SE	pseudogene_tRNA	692907	692980	28.4	+	.	ID=contig_527.trna5;Name=contig_527.tRNA5-UndetNNN;isotype=Undet;anticodon=NNN;gene_biotype=pseudogene
contig_527	tRNAscan-SE	exon	692907	692980	.	+	.	ID=contig_527.trna5.exon1;Parent=contig_527.trna5
contig_529	transdecoder	gene	20010	21936	.	+	.	ID=BSUD.13691;Interpro=IPR001171 (Sterol biosynthesis ERG24/DHCR-like)---IPR018083 (Sterol reductase, conserved site)
contig_529	transdecoder	mRNA	20010	21936	.	+	.	ID=BSUD.13691.1.p1;Parent=BSUD.13691;Interpro=IPR001171 (Sterol biosynthesis ERG24/DHCR-like)---IPR018083 (Sterol reductase, conserved site)
contig_529	transdecoder	five_prime_UTR	20010	20104	.	+	.	ID=BSUD.13691.1.p1.utr5p1;Parent=BSUD.13691.1.p1
contig_529	transdecoder	exon	20010	20107	.	+	.	ID=BSUD.13691.1.p1.exon1;Parent=BSUD.13691.1.p1
contig_529	transdecoder	CDS	20105	20107	.	+	0	ID=cds.BSUD.13691.1.p1;Parent=BSUD.13691.1.p1
contig_529	transdecoder	exon	20399	21936	.	+	.	ID=BSUD.13691.1.p1.exon2;Parent=BSUD.13691.1.p1
contig_529	transdecoder	CDS	20399	21829	.	+	0	ID=cds.BSUD.13691.1.p1;Parent=BSUD.13691.1.p1
contig_529	transdecoder	three_prime_UTR	21830	21936	.	+	.	ID=BSUD.13691.1.p1.utr3p1;Parent=BSUD.13691.1.p1
contig_529	transdecoder	gene	28213	64579	.	+	.	ID=BSUD.13694;Interpro=IPR003598 (Immunoglobulin subtype 2)---IPR003599 (Immunoglobulin subtype)---IPR003961 (Fibronectin type III)---IPR007110 (Immunoglobulin-like domain)---IPR013098 (Immunoglobulin I-set)---IPR013783 (Immunoglobulin-like fold)---IPR036116 (Fibronectin type III superfamily)---IPR036179 (Immunoglobulin-like domain superfamily)
contig_529	transdecoder	mRNA	28213	64579	.	+	.	ID=BSUD.13694.1.p1;Parent=BSUD.13694;Interpro=IPR003598 (Immunoglobulin subtype 2)---IPR003599 (Immunoglobulin subtype)---IPR003961 (Fibronectin type III)---IPR007110 (Immunoglobulin-like domain)---IPR013098 (Immunoglobulin I-set)---IPR013783 (Immunoglobulin-like fold)---IPR036116 (Fibronectin type III superfamily)---IPR036179 (Immunoglobulin-like domain superfamily)
contig_529	transdecoder	five_prime_UTR	28213	28259	.	+	.	ID=BSUD.13694.1.p1.utr5p1;Parent=BSUD.13694.1.p1
contig_529	transdecoder	five_prime_UTR	31858	31890	.	+	.	ID=BSUD.13694.1.p1.utr5p2;Parent=BSUD.13694.1.p1
contig_529	transdecoder	exon	28213	28259	.	+	.	ID=BSUD.13694.1.p1.exon1;Parent=BSUD.13694.1.p1
contig_529	transdecoder	exon	31858	31942	.	+	.	ID=BSUD.13694.1.p1.exon2;Parent=BSUD.13694.1.p1
contig_529	transdecoder	CDS	31891	31942	.	+	0	ID=cds.BSUD.13694.1.p1;Parent=BSUD.13694.1.p1
contig_529	transdecoder	exon	33178	33283	.	+	.	ID=BSUD.13694.1.p1.exon3;Parent=BSUD.13694.1.p1
contig_529	transdecoder	CDS	33178	33283	.	+	2	ID=cds.BSUD.13694.1.p1;Parent=BSUD.13694.1.p1
contig_529	transdecoder	exon	34112	34482	.	+	.	ID=BSUD.13694.1.p1.exon4;Parent=BSUD.13694.1.p1
contig_529	transdecoder	CDS	34112	34482	.	+	1	ID=cds.BSUD.13694.1.p1;Parent=BSUD.13694.1.p1
contig_529	transdecoder	exon	34933	35061	.	+	.	ID=BSUD.13694.1.p1.exon5;Parent=BSUD.13694.1.p1
contig_529	transdecoder	CDS	34933	35061	.	+	2	ID=cds.BSUD.13694.1.p1;Parent=BSUD.13694.1.p1
contig_529	transdecoder	exon	45320	45422	.	+	.	ID=BSUD.13694.1.p1.exon6;Parent=BSUD.13694.1.p1
contig_529	transdecoder	CDS	45320	45422	.	+	2	ID=cds.BSUD.13694.1.p1;Parent=BSUD.13694.1.p1
contig_529	transdecoder	exon	45810	46000	.	+	.	ID=BSUD.13694.1.p1.exon7;Parent=BSUD.13694.1.p1
contig_529	transdecoder	CDS	45810	46000	.	+	1	ID=cds.BSUD.13694.1.p1;Parent=BSUD.13694.1.p1
contig_529	transdecoder	exon	46096	46227	.	+	.	ID=BSUD.13694.1.p1.exon8;Parent=BSUD.13694.1.p1
contig_529	transdecoder	CDS	46096	46227	.	+	2	ID=cds.BSUD.13694.1.p1;Parent=BSUD.13694.1.p1
contig_529	transdecoder	exon	46344	46502	.	+	.	ID=BSUD.13694.1.p1.exon9;Parent=BSUD.13694.1.p1
contig_529	transdecoder	CDS	46344	46502	.	+	2	ID=cds.BSUD.13694.1.p1;Parent=BSUD.13694.1.p1
contig_529	transdecoder	exon	49126	49307	.	+	.	ID=BSUD.13694.1.p1.exon10;Parent=BSUD.13694.1.p1
contig_529	transdecoder	CDS	49126	49307	.	+	2	ID=cds.BSUD.13694.1.p1;Parent=BSUD.13694.1.p1
contig_529	transdecoder	exon	49590	49968	.	+	.	ID=BSUD.13694.1.p1.exon11;Parent=BSUD.13694.1.p1
contig_529	transdecoder	CDS	49590	49968	.	+	0	ID=cds.BSUD.13694.1.p1;Parent=BSUD.13694.1.p1
contig_529	transdecoder	exon	50890	51047	.	+	.	ID=BSUD.13694.1.p1.exon12;Parent=BSUD.13694.1.p1
contig_529	transdecoder	CDS	50890	51047	.	+	2	ID=cds.BSUD.13694.1.p1;Parent=BSUD.13694.1.p1
contig_529	transdecoder	exon	51326	51535	.	+	.	ID=BSUD.13694.1.p1.exon13;Parent=BSUD.13694.1.p1
contig_529	transdecoder	CDS	51326	51535	.	+	0	ID=cds.BSUD.13694.1.p1;Parent=BSUD.13694.1.p1
contig_529	transdecoder	exon	52074	52314	.	+	.	ID=BSUD.13694.1.p1.exon14;Parent=BSUD.13694.1.p1
contig_529	transdecoder	CDS	52074	52314	.	+	0	ID=cds.BSUD.13694.1.p1;Parent=BSUD.13694.1.p1
contig_529	transdecoder	exon	52733	52866	.	+	.	ID=BSUD.13694.1.p1.exon15;Parent=BSUD.13694.1.p1
contig_529	transdecoder	CDS	52733	52866	.	+	2	ID=cds.BSUD.13694.1.p1;Parent=BSUD.13694.1.p1
contig_529	transdecoder	exon	54054	54264	.	+	.	ID=BSUD.13694.1.p1.exon16;Parent=BSUD.13694.1.p1
contig_529	transdecoder	CDS	54054	54264	.	+	0	ID=cds.BSUD.13694.1.p1;Parent=BSUD.13694.1.p1
contig_529	transdecoder	exon	54383	54505	.	+	.	ID=BSUD.13694.1.p1.exon17;Parent=BSUD.13694.1.p1
contig_529	transdecoder	CDS	54383	54505	.	+	2	ID=cds.BSUD.13694.1.p1;Parent=BSUD.13694.1.p1
contig_529	transdecoder	exon	55765	55947	.	+	.	ID=BSUD.13694.1.p1.exon18;Parent=BSUD.13694.1.p1
contig_529	transdecoder	CDS	55765	55947	.	+	2	ID=cds.BSUD.13694.1.p1;Parent=BSUD.13694.1.p1
contig_529	transdecoder	exon	56097	56216	.	+	.	ID=BSUD.13694.1.p1.exon19;Parent=BSUD.13694.1.p1
contig_529	transdecoder	CDS	56097	56216	.	+	2	ID=cds.BSUD.13694.1.p1;Parent=BSUD.13694.1.p1
contig_529	transdecoder	exon	56350	56508	.	+	.	ID=BSUD.13694.1.p1.exon20;Parent=BSUD.13694.1.p1
contig_529	transdecoder	CDS	56350	56508	.	+	2	ID=cds.BSUD.13694.1.p1;Parent=BSUD.13694.1.p1
contig_529	transdecoder	exon	56870	57061	.	+	.	ID=BSUD.13694.1.p1.exon21;Parent=BSUD.13694.1.p1
contig_529	transdecoder	CDS	56870	57061	.	+	2	ID=cds.BSUD.13694.1.p1;Parent=BSUD.13694.1.p1
contig_529	transdecoder	exon	61654	61735	.	+	.	ID=BSUD.13694.1.p1.exon22;Parent=BSUD.13694.1.p1
contig_529	transdecoder	CDS	61654	61735	.	+	2	ID=cds.BSUD.13694.1.p1;Parent=BSUD.13694.1.p1
contig_529	transdecoder	exon	62792	64579	.	+	.	ID=BSUD.13694.1.p1.exon23;Parent=BSUD.13694.1.p1
contig_529	transdecoder	CDS	62792	63275	.	+	1	ID=cds.BSUD.13694.1.p1;Parent=BSUD.13694.1.p1
contig_529	transdecoder	three_prime_UTR	63276	64579	.	+	.	ID=BSUD.13694.1.p1.utr3p1;Parent=BSUD.13694.1.p1
contig_529	transdecoder	mRNA	28213	64518	.	+	.	ID=BSUD.13694.2.p1;Parent=BSUD.13694;Interpro=IPR003598 (Immunoglobulin subtype 2)---IPR003599 (Immunoglobulin subtype)---IPR003961 (Fibronectin type III)---IPR007110 (Immunoglobulin-like domain)---IPR013098 (Immunoglobulin I-set)---IPR013783 (Immunoglobulin-like fold)---IPR036116 (Fibronectin type III superfamily)---IPR036179 (Immunoglobulin-like domain superfamily)
contig_529	transdecoder	five_prime_UTR	28213	28259	.	+	.	ID=BSUD.13694.2.p1.utr5p1;Parent=BSUD.13694.2.p1
contig_529	transdecoder	five_prime_UTR	31858	31890	.	+	.	ID=BSUD.13694.2.p1.utr5p2;Parent=BSUD.13694.2.p1
contig_529	transdecoder	exon	28213	28259	.	+	.	ID=BSUD.13694.2.p1.exon1;Parent=BSUD.13694.2.p1
contig_529	transdecoder	exon	31858	31942	.	+	.	ID=BSUD.13694.2.p1.exon2;Parent=BSUD.13694.2.p1
contig_529	transdecoder	CDS	31891	31942	.	+	0	ID=cds.BSUD.13694.2.p1;Parent=BSUD.13694.2.p1
contig_529	transdecoder	exon	33178	33283	.	+	.	ID=BSUD.13694.2.p1.exon3;Parent=BSUD.13694.2.p1
contig_529	transdecoder	CDS	33178	33283	.	+	2	ID=cds.BSUD.13694.2.p1;Parent=BSUD.13694.2.p1
contig_529	transdecoder	exon	34112	34482	.	+	.	ID=BSUD.13694.2.p1.exon4;Parent=BSUD.13694.2.p1
contig_529	transdecoder	CDS	34112	34482	.	+	1	ID=cds.BSUD.13694.2.p1;Parent=BSUD.13694.2.p1
contig_529	transdecoder	exon	34933	35061	.	+	.	ID=BSUD.13694.2.p1.exon5;Parent=BSUD.13694.2.p1
contig_529	transdecoder	CDS	34933	35061	.	+	2	ID=cds.BSUD.13694.2.p1;Parent=BSUD.13694.2.p1
contig_529	transdecoder	exon	45320	45422	.	+	.	ID=BSUD.13694.2.p1.exon6;Parent=BSUD.13694.2.p1
contig_529	transdecoder	CDS	45320	45422	.	+	2	ID=cds.BSUD.13694.2.p1;Parent=BSUD.13694.2.p1
contig_529	transdecoder	exon	45810	46000	.	+	.	ID=BSUD.13694.2.p1.exon7;Parent=BSUD.13694.2.p1
contig_529	transdecoder	CDS	45810	46000	.	+	1	ID=cds.BSUD.13694.2.p1;Parent=BSUD.13694.2.p1
contig_529	transdecoder	exon	46096	46227	.	+	.	ID=BSUD.13694.2.p1.exon8;Parent=BSUD.13694.2.p1
contig_529	transdecoder	CDS	46096	46227	.	+	2	ID=cds.BSUD.13694.2.p1;Parent=BSUD.13694.2.p1
contig_529	transdecoder	exon	46344	46502	.	+	.	ID=BSUD.13694.2.p1.exon9;Parent=BSUD.13694.2.p1
contig_529	transdecoder	CDS	46344	46502	.	+	2	ID=cds.BSUD.13694.2.p1;Parent=BSUD.13694.2.p1
contig_529	transdecoder	exon	49126	49307	.	+	.	ID=BSUD.13694.2.p1.exon10;Parent=BSUD.13694.2.p1
contig_529	transdecoder	CDS	49126	49307	.	+	2	ID=cds.BSUD.13694.2.p1;Parent=BSUD.13694.2.p1
contig_529	transdecoder	exon	49590	49968	.	+	.	ID=BSUD.13694.2.p1.exon11;Parent=BSUD.13694.2.p1
contig_529	transdecoder	CDS	49590	49968	.	+	0	ID=cds.BSUD.13694.2.p1;Parent=BSUD.13694.2.p1
contig_529	transdecoder	exon	50890	51047	.	+	.	ID=BSUD.13694.2.p1.exon12;Parent=BSUD.13694.2.p1
contig_529	transdecoder	CDS	50890	51047	.	+	2	ID=cds.BSUD.13694.2.p1;Parent=BSUD.13694.2.p1
contig_529	transdecoder	exon	51326	51535	.	+	.	ID=BSUD.13694.2.p1.exon13;Parent=BSUD.13694.2.p1
contig_529	transdecoder	CDS	51326	51535	.	+	0	ID=cds.BSUD.13694.2.p1;Parent=BSUD.13694.2.p1
contig_529	transdecoder	exon	52074	52314	.	+	.	ID=BSUD.13694.2.p1.exon14;Parent=BSUD.13694.2.p1
contig_529	transdecoder	CDS	52074	52314	.	+	0	ID=cds.BSUD.13694.2.p1;Parent=BSUD.13694.2.p1
contig_529	transdecoder	exon	52733	52866	.	+	.	ID=BSUD.13694.2.p1.exon15;Parent=BSUD.13694.2.p1
contig_529	transdecoder	CDS	52733	52866	.	+	2	ID=cds.BSUD.13694.2.p1;Parent=BSUD.13694.2.p1
contig_529	transdecoder	exon	54054	54264	.	+	.	ID=BSUD.13694.2.p1.exon16;Parent=BSUD.13694.2.p1
contig_529	transdecoder	CDS	54054	54264	.	+	0	ID=cds.BSUD.13694.2.p1;Parent=BSUD.13694.2.p1
contig_529	transdecoder	exon	54383	54505	.	+	.	ID=BSUD.13694.2.p1.exon17;Parent=BSUD.13694.2.p1
contig_529	transdecoder	CDS	54383	54505	.	+	2	ID=cds.BSUD.13694.2.p1;Parent=BSUD.13694.2.p1
contig_529	transdecoder	exon	55765	55947	.	+	.	ID=BSUD.13694.2.p1.exon18;Parent=BSUD.13694.2.p1
contig_529	transdecoder	CDS	55765	55947	.	+	2	ID=cds.BSUD.13694.2.p1;Parent=BSUD.13694.2.p1
contig_529	transdecoder	exon	56097	56216	.	+	.	ID=BSUD.13694.2.p1.exon19;Parent=BSUD.13694.2.p1
contig_529	transdecoder	CDS	56097	56216	.	+	2	ID=cds.BSUD.13694.2.p1;Parent=BSUD.13694.2.p1
contig_529	transdecoder	exon	56350	56508	.	+	.	ID=BSUD.13694.2.p1.exon20;Parent=BSUD.13694.2.p1
contig_529	transdecoder	CDS	56350	56508	.	+	2	ID=cds.BSUD.13694.2.p1;Parent=BSUD.13694.2.p1
contig_529	transdecoder	exon	56870	57049	.	+	.	ID=BSUD.13694.2.p1.exon21;Parent=BSUD.13694.2.p1
contig_529	transdecoder	CDS	56870	57049	.	+	2	ID=cds.BSUD.13694.2.p1;Parent=BSUD.13694.2.p1
contig_529	transdecoder	exon	61654	61735	.	+	.	ID=BSUD.13694.2.p1.exon22;Parent=BSUD.13694.2.p1
contig_529	transdecoder	CDS	61654	61735	.	+	2	ID=cds.BSUD.13694.2.p1;Parent=BSUD.13694.2.p1
contig_529	transdecoder	exon	62792	64518	.	+	.	ID=BSUD.13694.2.p1.exon23;Parent=BSUD.13694.2.p1
contig_529	transdecoder	CDS	62792	63275	.	+	1	ID=cds.BSUD.13694.2.p1;Parent=BSUD.13694.2.p1
contig_529	transdecoder	three_prime_UTR	63276	64518	.	+	.	ID=BSUD.13694.2.p1.utr3p1;Parent=BSUD.13694.2.p1
contig_529	transdecoder	mRNA	28223	64518	.	+	.	ID=BSUD.13694.3.p1;Parent=BSUD.13694;Interpro=IPR003598 (Immunoglobulin subtype 2)---IPR003599 (Immunoglobulin subtype)---IPR003961 (Fibronectin type III)---IPR007110 (Immunoglobulin-like domain)---IPR013098 (Immunoglobulin I-set)---IPR013783 (Immunoglobulin-like fold)---IPR036116 (Fibronectin type III superfamily)---IPR036179 (Immunoglobulin-like domain superfamily)
contig_529	transdecoder	five_prime_UTR	28223	28259	.	+	.	ID=BSUD.13694.3.p1.utr5p1;Parent=BSUD.13694.3.p1
contig_529	transdecoder	five_prime_UTR	31858	31890	.	+	.	ID=BSUD.13694.3.p1.utr5p2;Parent=BSUD.13694.3.p1
contig_529	transdecoder	exon	28223	28259	.	+	.	ID=BSUD.13694.3.p1.exon1;Parent=BSUD.13694.3.p1
contig_529	transdecoder	exon	31858	31942	.	+	.	ID=BSUD.13694.3.p1.exon2;Parent=BSUD.13694.3.p1
contig_529	transdecoder	CDS	31891	31942	.	+	0	ID=cds.BSUD.13694.3.p1;Parent=BSUD.13694.3.p1
contig_529	transdecoder	exon	33178	33283	.	+	.	ID=BSUD.13694.3.p1.exon3;Parent=BSUD.13694.3.p1
contig_529	transdecoder	CDS	33178	33283	.	+	2	ID=cds.BSUD.13694.3.p1;Parent=BSUD.13694.3.p1
contig_529	transdecoder	exon	34112	34482	.	+	.	ID=BSUD.13694.3.p1.exon4;Parent=BSUD.13694.3.p1
contig_529	transdecoder	CDS	34112	34482	.	+	1	ID=cds.BSUD.13694.3.p1;Parent=BSUD.13694.3.p1
contig_529	transdecoder	exon	34933	35061	.	+	.	ID=BSUD.13694.3.p1.exon5;Parent=BSUD.13694.3.p1
contig_529	transdecoder	CDS	34933	35061	.	+	2	ID=cds.BSUD.13694.3.p1;Parent=BSUD.13694.3.p1
contig_529	transdecoder	exon	45320	45422	.	+	.	ID=BSUD.13694.3.p1.exon6;Parent=BSUD.13694.3.p1
contig_529	transdecoder	CDS	45320	45422	.	+	2	ID=cds.BSUD.13694.3.p1;Parent=BSUD.13694.3.p1
contig_529	transdecoder	exon	45810	46000	.	+	.	ID=BSUD.13694.3.p1.exon7;Parent=BSUD.13694.3.p1
contig_529	transdecoder	CDS	45810	46000	.	+	1	ID=cds.BSUD.13694.3.p1;Parent=BSUD.13694.3.p1
contig_529	transdecoder	exon	46096	46227	.	+	.	ID=BSUD.13694.3.p1.exon8;Parent=BSUD.13694.3.p1
contig_529	transdecoder	CDS	46096	46227	.	+	2	ID=cds.BSUD.13694.3.p1;Parent=BSUD.13694.3.p1
contig_529	transdecoder	exon	46344	46502	.	+	.	ID=BSUD.13694.3.p1.exon9;Parent=BSUD.13694.3.p1
contig_529	transdecoder	CDS	46344	46502	.	+	2	ID=cds.BSUD.13694.3.p1;Parent=BSUD.13694.3.p1
contig_529	transdecoder	exon	49126	49307	.	+	.	ID=BSUD.13694.3.p1.exon10;Parent=BSUD.13694.3.p1
contig_529	transdecoder	CDS	49126	49307	.	+	2	ID=cds.BSUD.13694.3.p1;Parent=BSUD.13694.3.p1
contig_529	transdecoder	exon	49590	49968	.	+	.	ID=BSUD.13694.3.p1.exon11;Parent=BSUD.13694.3.p1
contig_529	transdecoder	CDS	49590	49968	.	+	0	ID=cds.BSUD.13694.3.p1;Parent=BSUD.13694.3.p1
contig_529	transdecoder	exon	50890	51047	.	+	.	ID=BSUD.13694.3.p1.exon12;Parent=BSUD.13694.3.p1
contig_529	transdecoder	CDS	50890	51047	.	+	2	ID=cds.BSUD.13694.3.p1;Parent=BSUD.13694.3.p1
contig_529	transdecoder	exon	51326	51535	.	+	.	ID=BSUD.13694.3.p1.exon13;Parent=BSUD.13694.3.p1
contig_529	transdecoder	CDS	51326	51535	.	+	0	ID=cds.BSUD.13694.3.p1;Parent=BSUD.13694.3.p1
contig_529	transdecoder	exon	52074	52314	.	+	.	ID=BSUD.13694.3.p1.exon14;Parent=BSUD.13694.3.p1
contig_529	transdecoder	CDS	52074	52314	.	+	0	ID=cds.BSUD.13694.3.p1;Parent=BSUD.13694.3.p1
contig_529	transdecoder	exon	52733	52866	.	+	.	ID=BSUD.13694.3.p1.exon15;Parent=BSUD.13694.3.p1
contig_529	transdecoder	CDS	52733	52866	.	+	2	ID=cds.BSUD.13694.3.p1;Parent=BSUD.13694.3.p1
contig_529	transdecoder	exon	54054	54264	.	+	.	ID=BSUD.13694.3.p1.exon16;Parent=BSUD.13694.3.p1
contig_529	transdecoder	CDS	54054	54264	.	+	0	ID=cds.BSUD.13694.3.p1;Parent=BSUD.13694.3.p1
contig_529	transdecoder	exon	54383	54505	.	+	.	ID=BSUD.13694.3.p1.exon17;Parent=BSUD.13694.3.p1
contig_529	transdecoder	CDS	54383	54505	.	+	2	ID=cds.BSUD.13694.3.p1;Parent=BSUD.13694.3.p1
contig_529	transdecoder	exon	55765	55947	.	+	.	ID=BSUD.13694.3.p1.exon18;Parent=BSUD.13694.3.p1
contig_529	transdecoder	CDS	55765	55947	.	+	2	ID=cds.BSUD.13694.3.p1;Parent=BSUD.13694.3.p1
contig_529	transdecoder	exon	56097	56216	.	+	.	ID=BSUD.13694.3.p1.exon19;Parent=BSUD.13694.3.p1
contig_529	transdecoder	CDS	56097	56216	.	+	2	ID=cds.BSUD.13694.3.p1;Parent=BSUD.13694.3.p1
contig_529	transdecoder	exon	56350	56508	.	+	.	ID=BSUD.13694.3.p1.exon20;Parent=BSUD.13694.3.p1
contig_529	transdecoder	CDS	56350	56508	.	+	2	ID=cds.BSUD.13694.3.p1;Parent=BSUD.13694.3.p1
contig_529	transdecoder	exon	56870	57061	.	+	.	ID=BSUD.13694.3.p1.exon21;Parent=BSUD.13694.3.p1
contig_529	transdecoder	CDS	56870	57061	.	+	2	ID=cds.BSUD.13694.3.p1;Parent=BSUD.13694.3.p1
contig_529	transdecoder	exon	60627	60644	.	+	.	ID=BSUD.13694.3.p1.exon22;Parent=BSUD.13694.3.p1
contig_529	transdecoder	CDS	60627	60644	.	+	2	ID=cds.BSUD.13694.3.p1;Parent=BSUD.13694.3.p1
contig_529	transdecoder	exon	61654	61735	.	+	.	ID=BSUD.13694.3.p1.exon23;Parent=BSUD.13694.3.p1
contig_529	transdecoder	CDS	61654	61735	.	+	2	ID=cds.BSUD.13694.3.p1;Parent=BSUD.13694.3.p1
contig_529	transdecoder	exon	62792	64518	.	+	.	ID=BSUD.13694.3.p1.exon24;Parent=BSUD.13694.3.p1
contig_529	transdecoder	CDS	62792	63275	.	+	1	ID=cds.BSUD.13694.3.p1;Parent=BSUD.13694.3.p1
contig_529	transdecoder	three_prime_UTR	63276	64518	.	+	.	ID=BSUD.13694.3.p1.utr3p1;Parent=BSUD.13694.3.p1
contig_529	transdecoder	gene	69012	74964	.	-	.	ID=BSUD.13692;Interpro=IPR013087 (Zinc finger C2H2-type)---IPR036236 (Zinc finger C2H2 superfamily)
contig_529	transdecoder	mRNA	69012	74964	.	-	.	ID=BSUD.13692.1.p1;Parent=BSUD.13692;Interpro=IPR013087 (Zinc finger C2H2-type)---IPR036236 (Zinc finger C2H2 superfamily)
contig_529	transdecoder	five_prime_UTR	74839	74964	.	-	.	ID=BSUD.13692.1.p1.utr5p1;Parent=BSUD.13692.1.p1
contig_529	transdecoder	five_prime_UTR	73552	73849	.	-	.	ID=BSUD.13692.1.p1.utr5p2;Parent=BSUD.13692.1.p1
contig_529	transdecoder	exon	74839	74964	.	-	.	ID=BSUD.13692.1.p1.exon1;Parent=BSUD.13692.1.p1
contig_529	transdecoder	exon	73077	73849	.	-	.	ID=BSUD.13692.1.p1.exon2;Parent=BSUD.13692.1.p1
contig_529	transdecoder	CDS	73077	73551	.	-	0	ID=cds.BSUD.13692.1.p1;Parent=BSUD.13692.1.p1
contig_529	transdecoder	exon	69012	71504	.	-	.	ID=BSUD.13692.1.p1.exon3;Parent=BSUD.13692.1.p1
contig_529	transdecoder	CDS	71068	71504	.	-	2	ID=cds.BSUD.13692.1.p1;Parent=BSUD.13692.1.p1
contig_529	transdecoder	three_prime_UTR	69012	71067	.	-	.	ID=BSUD.13692.1.p1.utr3p1;Parent=BSUD.13692.1.p1
contig_529	transdecoder	gene	98165	109354	.	-	.	ID=BSUD.13693;Interpro=IPR013087 (Zinc finger C2H2-type)---IPR036236 (Zinc finger C2H2 superfamily)
contig_529	transdecoder	mRNA	98165	109354	.	-	.	ID=BSUD.13693.1.p1;Parent=BSUD.13693;Interpro=IPR013087 (Zinc finger C2H2-type)---IPR036236 (Zinc finger C2H2 superfamily)
contig_529	transdecoder	five_prime_UTR	109272	109354	.	-	.	ID=BSUD.13693.1.p1.utr5p1;Parent=BSUD.13693.1.p1
contig_529	transdecoder	five_prime_UTR	101659	101730	.	-	.	ID=BSUD.13693.1.p1.utr5p2;Parent=BSUD.13693.1.p1
contig_529	transdecoder	exon	109272	109354	.	-	.	ID=BSUD.13693.1.p1.exon1;Parent=BSUD.13693.1.p1
contig_529	transdecoder	exon	98955	101730	.	-	.	ID=BSUD.13693.1.p1.exon2;Parent=BSUD.13693.1.p1
contig_529	transdecoder	CDS	98955	101658	.	-	0	ID=cds.BSUD.13693.1.p1;Parent=BSUD.13693.1.p1
contig_529	transdecoder	exon	98165	98606	.	-	.	ID=BSUD.13693.1.p1.exon3;Parent=BSUD.13693.1.p1
contig_529	transdecoder	CDS	98275	98606	.	-	2	ID=cds.BSUD.13693.1.p1;Parent=BSUD.13693.1.p1
contig_529	transdecoder	three_prime_UTR	98165	98274	.	-	.	ID=BSUD.13693.1.p1.utr3p1;Parent=BSUD.13693.1.p1
contig_529	transdecoder	mRNA	98165	105728	.	-	.	ID=BSUD.13693.2.p1;Parent=BSUD.13693;Interpro=IPR013087 (Zinc finger C2H2-type)---IPR036236 (Zinc finger C2H2 superfamily)
contig_529	transdecoder	five_prime_UTR	105649	105728	.	-	.	ID=BSUD.13693.2.p1.utr5p1;Parent=BSUD.13693.2.p1
contig_529	transdecoder	five_prime_UTR	101659	101730	.	-	.	ID=BSUD.13693.2.p1.utr5p2;Parent=BSUD.13693.2.p1
contig_529	transdecoder	exon	105649	105728	.	-	.	ID=BSUD.13693.2.p1.exon1;Parent=BSUD.13693.2.p1
contig_529	transdecoder	exon	98955	101730	.	-	.	ID=BSUD.13693.2.p1.exon2;Parent=BSUD.13693.2.p1
contig_529	transdecoder	CDS	98955	101658	.	-	0	ID=cds.BSUD.13693.2.p1;Parent=BSUD.13693.2.p1
contig_529	transdecoder	exon	98165	98606	.	-	.	ID=BSUD.13693.2.p1.exon3;Parent=BSUD.13693.2.p1
contig_529	transdecoder	CDS	98275	98606	.	-	2	ID=cds.BSUD.13693.2.p1;Parent=BSUD.13693.2.p1
contig_529	transdecoder	three_prime_UTR	98165	98274	.	-	.	ID=BSUD.13693.2.p1.utr3p1;Parent=BSUD.13693.2.p1
contig_529	transdecoder	mRNA	98165	109326	.	-	.	ID=BSUD.13693.3.p1;Parent=BSUD.13693;Interpro=IPR013087 (Zinc finger C2H2-type)---IPR036236 (Zinc finger C2H2 superfamily)
contig_529	transdecoder	five_prime_UTR	109272	109326	.	-	.	ID=BSUD.13693.3.p1.utr5p1;Parent=BSUD.13693.3.p1
contig_529	transdecoder	five_prime_UTR	106112	106300	.	-	.	ID=BSUD.13693.3.p1.utr5p2;Parent=BSUD.13693.3.p1
contig_529	transdecoder	five_prime_UTR	101659	101730	.	-	.	ID=BSUD.13693.3.p1.utr5p3;Parent=BSUD.13693.3.p1
contig_529	transdecoder	exon	109272	109326	.	-	.	ID=BSUD.13693.3.p1.exon1;Parent=BSUD.13693.3.p1
contig_529	transdecoder	exon	106112	106300	.	-	.	ID=BSUD.13693.3.p1.exon2;Parent=BSUD.13693.3.p1
contig_529	transdecoder	exon	98955	101730	.	-	.	ID=BSUD.13693.3.p1.exon3;Parent=BSUD.13693.3.p1
contig_529	transdecoder	CDS	98955	101658	.	-	0	ID=cds.BSUD.13693.3.p1;Parent=BSUD.13693.3.p1
contig_529	transdecoder	exon	98165	98606	.	-	.	ID=BSUD.13693.3.p1.exon4;Parent=BSUD.13693.3.p1
contig_529	transdecoder	CDS	98275	98606	.	-	2	ID=cds.BSUD.13693.3.p1;Parent=BSUD.13693.3.p1
contig_529	transdecoder	three_prime_UTR	98165	98274	.	-	.	ID=BSUD.13693.3.p1.utr3p1;Parent=BSUD.13693.3.p1
contig_529	transdecoder	gene	128413	149164	.	-	.	ID=BSUD.13695;Interpro=IPR013087 (Zinc finger C2H2-type)
contig_529	transdecoder	mRNA	128413	149164	.	-	.	ID=BSUD.13695.1.p1;Parent=BSUD.13695;Interpro=IPR013087 (Zinc finger C2H2-type)
contig_529	transdecoder	five_prime_UTR	148968	149164	.	-	.	ID=BSUD.13695.1.p1.utr5p1;Parent=BSUD.13695.1.p1
contig_529	transdecoder	five_prime_UTR	132700	132780	.	-	.	ID=BSUD.13695.1.p1.utr5p2;Parent=BSUD.13695.1.p1
contig_529	transdecoder	exon	148968	149164	.	-	.	ID=BSUD.13695.1.p1.exon1;Parent=BSUD.13695.1.p1
contig_529	transdecoder	exon	130452	132780	.	-	.	ID=BSUD.13695.1.p1.exon2;Parent=BSUD.13695.1.p1
contig_529	transdecoder	CDS	130452	132699	.	-	0	ID=cds.BSUD.13695.1.p1;Parent=BSUD.13695.1.p1
contig_529	transdecoder	exon	128413	129642	.	-	.	ID=BSUD.13695.1.p1.exon3;Parent=BSUD.13695.1.p1
contig_529	transdecoder	CDS	129224	129642	.	-	2	ID=cds.BSUD.13695.1.p1;Parent=BSUD.13695.1.p1
contig_529	transdecoder	three_prime_UTR	128413	129223	.	-	.	ID=BSUD.13695.1.p1.utr3p1;Parent=BSUD.13695.1.p1
contig_529	tRNAscan-SE	pseudogene_tRNA	142072	142145	28.5	+	.	ID=contig_529.trna1;Name=contig_529.tRNA1-GlyTCC;isotype=Gly;anticodon=TCC;gene_biotype=pseudogene
contig_529	tRNAscan-SE	exon	142072	142145	.	+	.	ID=contig_529.trna1.exon1;Parent=contig_529.trna1
contig_529	transdecoder	gene	172870	283095	.	-	.	ID=BSUD.13696;Interpro=IPR006015 (Universal stress protein A family)---IPR006016 (UspA)---IPR014729 (Rossmann-like alpha/beta/alpha sandwich fold)
contig_529	transdecoder	mRNA	172870	283095	.	-	.	ID=BSUD.13696.1.p1;Parent=BSUD.13696;Interpro=IPR006015 (Universal stress protein A family)---IPR006016 (UspA)---IPR014729 (Rossmann-like alpha/beta/alpha sandwich fold)
contig_529	transdecoder	five_prime_UTR	282930	283095	.	-	.	ID=BSUD.13696.1.p1.utr5p1;Parent=BSUD.13696.1.p1
contig_529	transdecoder	five_prime_UTR	257922	258093	.	-	.	ID=BSUD.13696.1.p1.utr5p2;Parent=BSUD.13696.1.p1
contig_529	transdecoder	exon	282930	283095	.	-	.	ID=BSUD.13696.1.p1.exon1;Parent=BSUD.13696.1.p1
contig_529	transdecoder	exon	257846	258093	.	-	.	ID=BSUD.13696.1.p1.exon2;Parent=BSUD.13696.1.p1
contig_529	transdecoder	CDS	257846	257921	.	-	0	ID=cds.BSUD.13696.1.p1;Parent=BSUD.13696.1.p1
contig_529	transdecoder	exon	206246	206326	.	-	.	ID=BSUD.13696.1.p1.exon3;Parent=BSUD.13696.1.p1
contig_529	transdecoder	CDS	206246	206326	.	-	2	ID=cds.BSUD.13696.1.p1;Parent=BSUD.13696.1.p1
contig_529	transdecoder	exon	190784	190875	.	-	.	ID=BSUD.13696.1.p1.exon4;Parent=BSUD.13696.1.p1
contig_529	transdecoder	CDS	190784	190875	.	-	2	ID=cds.BSUD.13696.1.p1;Parent=BSUD.13696.1.p1
contig_529	transdecoder	exon	172870	175811	.	-	.	ID=BSUD.13696.1.p1.exon5;Parent=BSUD.13696.1.p1
contig_529	transdecoder	CDS	175596	175811	.	-	0	ID=cds.BSUD.13696.1.p1;Parent=BSUD.13696.1.p1
contig_529	transdecoder	three_prime_UTR	172870	175595	.	-	.	ID=BSUD.13696.1.p1.utr3p1;Parent=BSUD.13696.1.p1
contig_529	transdecoder	mRNA	172870	283095	.	-	.	ID=BSUD.13696.2.p1;Parent=BSUD.13696;Interpro=IPR006015 (Universal stress protein A family)---IPR006016 (UspA)---IPR014729 (Rossmann-like alpha/beta/alpha sandwich fold)
contig_529	transdecoder	five_prime_UTR	282930	283095	.	-	.	ID=BSUD.13696.2.p1.utr5p1;Parent=BSUD.13696.2.p1
contig_529	transdecoder	five_prime_UTR	257922	258093	.	-	.	ID=BSUD.13696.2.p1.utr5p2;Parent=BSUD.13696.2.p1
contig_529	transdecoder	exon	282930	283095	.	-	.	ID=BSUD.13696.2.p1.exon1;Parent=BSUD.13696.2.p1
contig_529	transdecoder	exon	257846	258093	.	-	.	ID=BSUD.13696.2.p1.exon2;Parent=BSUD.13696.2.p1
contig_529	transdecoder	CDS	257846	257921	.	-	0	ID=cds.BSUD.13696.2.p1;Parent=BSUD.13696.2.p1
contig_529	transdecoder	exon	206225	206326	.	-	.	ID=BSUD.13696.2.p1.exon3;Parent=BSUD.13696.2.p1
contig_529	transdecoder	CDS	206225	206326	.	-	2	ID=cds.BSUD.13696.2.p1;Parent=BSUD.13696.2.p1
contig_529	transdecoder	exon	190784	190875	.	-	.	ID=BSUD.13696.2.p1.exon4;Parent=BSUD.13696.2.p1
contig_529	transdecoder	CDS	190784	190875	.	-	2	ID=cds.BSUD.13696.2.p1;Parent=BSUD.13696.2.p1
contig_529	transdecoder	exon	172870	175811	.	-	.	ID=BSUD.13696.2.p1.exon5;Parent=BSUD.13696.2.p1
contig_529	transdecoder	CDS	175596	175811	.	-	0	ID=cds.BSUD.13696.2.p1;Parent=BSUD.13696.2.p1
contig_529	transdecoder	three_prime_UTR	172870	175595	.	-	.	ID=BSUD.13696.2.p1.utr3p1;Parent=BSUD.13696.2.p1
contig_529	tRNAscan-SE	pseudogene_tRNA	255815	255882	32.7	-	.	ID=contig_529.trna22;Name=contig_529.tRNA22-GlyTCC;isotype=Gly;anticodon=TCC;gene_biotype=pseudogene
contig_529	tRNAscan-SE	exon	255815	255882	.	-	.	ID=contig_529.trna22.exon1;Parent=contig_529.trna22
contig_529	tRNAscan-SE	pseudogene_tRNA	282405	282472	29.7	+	.	ID=contig_529.trna2;Name=contig_529.tRNA2-IleTAT;isotype=Ile;anticodon=TAT;gene_biotype=pseudogene
contig_529	tRNAscan-SE	exon	282405	282472	.	+	.	ID=contig_529.trna2.exon1;Parent=contig_529.trna2
contig_529	transdecoder	gene	284099	314888	.	-	.	ID=BSUD.13697;Interpro=NA
contig_529	transdecoder	mRNA	284099	304328	.	-	.	ID=BSUD.13697.1.p1;Parent=BSUD.13697;Interpro=NA
contig_529	transdecoder	five_prime_UTR	304082	304328	.	-	.	ID=BSUD.13697.1.p1.utr5p1;Parent=BSUD.13697.1.p1
contig_529	transdecoder	exon	304048	304328	.	-	.	ID=BSUD.13697.1.p1.exon1;Parent=BSUD.13697.1.p1
contig_529	transdecoder	CDS	304048	304081	.	-	0	ID=cds.BSUD.13697.1.p1;Parent=BSUD.13697.1.p1
contig_529	transdecoder	exon	298586	298730	.	-	.	ID=BSUD.13697.1.p1.exon2;Parent=BSUD.13697.1.p1
contig_529	transdecoder	CDS	298586	298730	.	-	2	ID=cds.BSUD.13697.1.p1;Parent=BSUD.13697.1.p1
contig_529	transdecoder	exon	295783	295910	.	-	.	ID=BSUD.13697.1.p1.exon3;Parent=BSUD.13697.1.p1
contig_529	transdecoder	CDS	295783	295910	.	-	1	ID=cds.BSUD.13697.1.p1;Parent=BSUD.13697.1.p1
contig_529	transdecoder	exon	294179	294290	.	-	.	ID=BSUD.13697.1.p1.exon4;Parent=BSUD.13697.1.p1
contig_529	transdecoder	CDS	294179	294290	.	-	2	ID=cds.BSUD.13697.1.p1;Parent=BSUD.13697.1.p1
contig_529	transdecoder	exon	291386	291522	.	-	.	ID=BSUD.13697.1.p1.exon5;Parent=BSUD.13697.1.p1
contig_529	transdecoder	CDS	291386	291522	.	-	1	ID=cds.BSUD.13697.1.p1;Parent=BSUD.13697.1.p1
contig_529	transdecoder	exon	284099	287542	.	-	.	ID=BSUD.13697.1.p1.exon6;Parent=BSUD.13697.1.p1
contig_529	transdecoder	CDS	287325	287542	.	-	2	ID=cds.BSUD.13697.1.p1;Parent=BSUD.13697.1.p1
contig_529	transdecoder	three_prime_UTR	284099	287324	.	-	.	ID=BSUD.13697.1.p1.utr3p1;Parent=BSUD.13697.1.p1
contig_529	transdecoder	mRNA	284099	304305	.	-	.	ID=BSUD.13697.2.p1;Parent=BSUD.13697;Interpro=NA
contig_529	transdecoder	five_prime_UTR	304082	304305	.	-	.	ID=BSUD.13697.2.p1.utr5p1;Parent=BSUD.13697.2.p1
contig_529	transdecoder	exon	304048	304305	.	-	.	ID=BSUD.13697.2.p1.exon1;Parent=BSUD.13697.2.p1
contig_529	transdecoder	CDS	304048	304081	.	-	0	ID=cds.BSUD.13697.2.p1;Parent=BSUD.13697.2.p1
contig_529	transdecoder	exon	298586	298730	.	-	.	ID=BSUD.13697.2.p1.exon2;Parent=BSUD.13697.2.p1
contig_529	transdecoder	CDS	298586	298730	.	-	2	ID=cds.BSUD.13697.2.p1;Parent=BSUD.13697.2.p1
contig_529	transdecoder	exon	295783	295910	.	-	.	ID=BSUD.13697.2.p1.exon3;Parent=BSUD.13697.2.p1
contig_529	transdecoder	CDS	295783	295910	.	-	1	ID=cds.BSUD.13697.2.p1;Parent=BSUD.13697.2.p1
contig_529	transdecoder	exon	294179	294290	.	-	.	ID=BSUD.13697.2.p1.exon4;Parent=BSUD.13697.2.p1
contig_529	transdecoder	CDS	294179	294290	.	-	2	ID=cds.BSUD.13697.2.p1;Parent=BSUD.13697.2.p1
contig_529	transdecoder	exon	291386	291522	.	-	.	ID=BSUD.13697.2.p1.exon5;Parent=BSUD.13697.2.p1
contig_529	transdecoder	CDS	291386	291522	.	-	1	ID=cds.BSUD.13697.2.p1;Parent=BSUD.13697.2.p1
contig_529	transdecoder	exon	287214	287542	.	-	.	ID=BSUD.13697.2.p1.exon6;Parent=BSUD.13697.2.p1
contig_529	transdecoder	CDS	287325	287542	.	-	2	ID=cds.BSUD.13697.2.p1;Parent=BSUD.13697.2.p1
contig_529	transdecoder	exon	284099	286864	.	-	.	ID=BSUD.13697.2.p1.exon7;Parent=BSUD.13697.2.p1
contig_529	transdecoder	three_prime_UTR	287214	287324	.	-	.	ID=BSUD.13697.2.p1.utr3p1;Parent=BSUD.13697.2.p1
contig_529	transdecoder	three_prime_UTR	284099	286864	.	-	.	ID=BSUD.13697.2.p1.utr3p2;Parent=BSUD.13697.2.p1
contig_529	transdecoder	mRNA	284099	314888	.	-	.	ID=BSUD.13697.3.p1;Parent=BSUD.13697;Interpro=NA
contig_529	transdecoder	five_prime_UTR	314858	314888	.	-	.	ID=BSUD.13697.3.p1.utr5p1;Parent=BSUD.13697.3.p1
contig_529	transdecoder	exon	314800	314888	.	-	.	ID=BSUD.13697.3.p1.exon1;Parent=BSUD.13697.3.p1
contig_529	transdecoder	CDS	314800	314857	.	-	0	ID=cds.BSUD.13697.3.p1;Parent=BSUD.13697.3.p1
contig_529	transdecoder	exon	304048	304101	.	-	.	ID=BSUD.13697.3.p1.exon2;Parent=BSUD.13697.3.p1
contig_529	transdecoder	CDS	304048	304101	.	-	2	ID=cds.BSUD.13697.3.p1;Parent=BSUD.13697.3.p1
contig_529	transdecoder	exon	298586	298730	.	-	.	ID=BSUD.13697.3.p1.exon3;Parent=BSUD.13697.3.p1
contig_529	transdecoder	CDS	298586	298730	.	-	2	ID=cds.BSUD.13697.3.p1;Parent=BSUD.13697.3.p1
contig_529	transdecoder	exon	295783	295910	.	-	.	ID=BSUD.13697.3.p1.exon4;Parent=BSUD.13697.3.p1
contig_529	transdecoder	CDS	295783	295910	.	-	1	ID=cds.BSUD.13697.3.p1;Parent=BSUD.13697.3.p1
contig_529	transdecoder	exon	294179	294290	.	-	.	ID=BSUD.13697.3.p1.exon5;Parent=BSUD.13697.3.p1
contig_529	transdecoder	CDS	294179	294290	.	-	2	ID=cds.BSUD.13697.3.p1;Parent=BSUD.13697.3.p1
contig_529	transdecoder	exon	291386	291522	.	-	.	ID=BSUD.13697.3.p1.exon6;Parent=BSUD.13697.3.p1
contig_529	transdecoder	CDS	291386	291522	.	-	1	ID=cds.BSUD.13697.3.p1;Parent=BSUD.13697.3.p1
contig_529	transdecoder	exon	284099	287542	.	-	.	ID=BSUD.13697.3.p1.exon7;Parent=BSUD.13697.3.p1
contig_529	transdecoder	CDS	287325	287542	.	-	2	ID=cds.BSUD.13697.3.p1;Parent=BSUD.13697.3.p1
contig_529	transdecoder	three_prime_UTR	284099	287324	.	-	.	ID=BSUD.13697.3.p1.utr3p1;Parent=BSUD.13697.3.p1
contig_529	transdecoder	mRNA	284099	304328	.	-	.	ID=BSUD.13697.4.p1;Parent=BSUD.13697;Interpro=NA
contig_529	transdecoder	five_prime_UTR	304193	304328	.	-	.	ID=BSUD.13697.4.p1.utr5p1;Parent=BSUD.13697.4.p1
contig_529	transdecoder	five_prime_UTR	304082	304101	.	-	.	ID=BSUD.13697.4.p1.utr5p2;Parent=BSUD.13697.4.p1
contig_529	transdecoder	exon	304193	304328	.	-	.	ID=BSUD.13697.4.p1.exon1;Parent=BSUD.13697.4.p1
contig_529	transdecoder	exon	304048	304101	.	-	.	ID=BSUD.13697.4.p1.exon2;Parent=BSUD.13697.4.p1
contig_529	transdecoder	CDS	304048	304081	.	-	0	ID=cds.BSUD.13697.4.p1;Parent=BSUD.13697.4.p1
contig_529	transdecoder	exon	298586	298730	.	-	.	ID=BSUD.13697.4.p1.exon3;Parent=BSUD.13697.4.p1
contig_529	transdecoder	CDS	298586	298730	.	-	2	ID=cds.BSUD.13697.4.p1;Parent=BSUD.13697.4.p1
contig_529	transdecoder	exon	295783	295910	.	-	.	ID=BSUD.13697.4.p1.exon4;Parent=BSUD.13697.4.p1
contig_529	transdecoder	CDS	295783	295910	.	-	1	ID=cds.BSUD.13697.4.p1;Parent=BSUD.13697.4.p1
contig_529	transdecoder	exon	294179	294290	.	-	.	ID=BSUD.13697.4.p1.exon5;Parent=BSUD.13697.4.p1
contig_529	transdecoder	CDS	294179	294290	.	-	2	ID=cds.BSUD.13697.4.p1;Parent=BSUD.13697.4.p1
contig_529	transdecoder	exon	291386	291522	.	-	.	ID=BSUD.13697.4.p1.exon6;Parent=BSUD.13697.4.p1
contig_529	transdecoder	CDS	291386	291522	.	-	1	ID=cds.BSUD.13697.4.p1;Parent=BSUD.13697.4.p1
contig_529	transdecoder	exon	284099	287542	.	-	.	ID=BSUD.13697.4.p1.exon7;Parent=BSUD.13697.4.p1
contig_529	transdecoder	CDS	287325	287542	.	-	2	ID=cds.BSUD.13697.4.p1;Parent=BSUD.13697.4.p1
contig_529	transdecoder	three_prime_UTR	284099	287324	.	-	.	ID=BSUD.13697.4.p1.utr3p1;Parent=BSUD.13697.4.p1
contig_529	transdecoder	gene	316152	328927	.	-	.	ID=BSUD.13698;Interpro=IPR006921 (Interferon-related developmental regulator, C-terminal)---IPR007701 (Interferon-related developmental regulator, N-terminal)---IPR011989 (Armadillo-like helical)---IPR016024 (Armadillo-type fold)---IPR039777 (Interferon-related developmental regulator)
contig_529	transdecoder	mRNA	316152	328927	.	-	.	ID=BSUD.13698.1.p1;Parent=BSUD.13698;Interpro=IPR006921 (Interferon-related developmental regulator, C-terminal)---IPR007701 (Interferon-related developmental regulator, N-terminal)---IPR011989 (Armadillo-like helical)---IPR016024 (Armadillo-type fold)---IPR039777 (Interferon-related developmental regulator)
contig_529	transdecoder	five_prime_UTR	328741	328927	.	-	.	ID=BSUD.13698.1.p1.utr5p1;Parent=BSUD.13698.1.p1
contig_529	transdecoder	exon	328707	328927	.	-	.	ID=BSUD.13698.1.p1.exon1;Parent=BSUD.13698.1.p1
contig_529	transdecoder	CDS	328707	328740	.	-	0	ID=cds.BSUD.13698.1.p1;Parent=BSUD.13698.1.p1
contig_529	transdecoder	exon	324479	324607	.	-	.	ID=BSUD.13698.1.p1.exon2;Parent=BSUD.13698.1.p1
contig_529	transdecoder	CDS	324479	324607	.	-	2	ID=cds.BSUD.13698.1.p1;Parent=BSUD.13698.1.p1
contig_529	transdecoder	exon	323998	324088	.	-	.	ID=BSUD.13698.1.p1.exon3;Parent=BSUD.13698.1.p1
contig_529	transdecoder	CDS	323998	324088	.	-	2	ID=cds.BSUD.13698.1.p1;Parent=BSUD.13698.1.p1
contig_529	transdecoder	exon	323565	323645	.	-	.	ID=BSUD.13698.1.p1.exon4;Parent=BSUD.13698.1.p1
contig_529	transdecoder	CDS	323565	323645	.	-	1	ID=cds.BSUD.13698.1.p1;Parent=BSUD.13698.1.p1
contig_529	transdecoder	exon	322153	322399	.	-	.	ID=BSUD.13698.1.p1.exon5;Parent=BSUD.13698.1.p1
contig_529	transdecoder	CDS	322153	322399	.	-	1	ID=cds.BSUD.13698.1.p1;Parent=BSUD.13698.1.p1
contig_529	transdecoder	exon	320648	320823	.	-	.	ID=BSUD.13698.1.p1.exon6;Parent=BSUD.13698.1.p1
contig_529	transdecoder	CDS	320648	320823	.	-	0	ID=cds.BSUD.13698.1.p1;Parent=BSUD.13698.1.p1
contig_529	transdecoder	exon	320357	320465	.	-	.	ID=BSUD.13698.1.p1.exon7;Parent=BSUD.13698.1.p1
contig_529	transdecoder	CDS	320357	320465	.	-	1	ID=cds.BSUD.13698.1.p1;Parent=BSUD.13698.1.p1
contig_529	transdecoder	exon	319946	320080	.	-	.	ID=BSUD.13698.1.p1.exon8;Parent=BSUD.13698.1.p1
contig_529	transdecoder	CDS	319946	320080	.	-	0	ID=cds.BSUD.13698.1.p1;Parent=BSUD.13698.1.p1
contig_529	transdecoder	exon	319729	319860	.	-	.	ID=BSUD.13698.1.p1.exon9;Parent=BSUD.13698.1.p1
contig_529	transdecoder	CDS	319729	319860	.	-	0	ID=cds.BSUD.13698.1.p1;Parent=BSUD.13698.1.p1
contig_529	transdecoder	exon	319302	319391	.	-	.	ID=BSUD.13698.1.p1.exon10;Parent=BSUD.13698.1.p1
contig_529	transdecoder	CDS	319302	319391	.	-	0	ID=cds.BSUD.13698.1.p1;Parent=BSUD.13698.1.p1
contig_529	transdecoder	exon	316152	319156	.	-	.	ID=BSUD.13698.1.p1.exon11;Parent=BSUD.13698.1.p1
contig_529	transdecoder	CDS	319067	319156	.	-	0	ID=cds.BSUD.13698.1.p1;Parent=BSUD.13698.1.p1
contig_529	transdecoder	three_prime_UTR	316152	319066	.	-	.	ID=BSUD.13698.1.p1.utr3p1;Parent=BSUD.13698.1.p1
contig_529	transdecoder	mRNA	316152	328927	.	-	.	ID=BSUD.13698.2.p1;Parent=BSUD.13698;Interpro=IPR006921 (Interferon-related developmental regulator, C-terminal)---IPR007701 (Interferon-related developmental regulator, N-terminal)---IPR011989 (Armadillo-like helical)---IPR016024 (Armadillo-type fold)---IPR039777 (Interferon-related developmental regulator)
contig_529	transdecoder	five_prime_UTR	328707	328927	.	-	.	ID=BSUD.13698.2.p1.utr5p1;Parent=BSUD.13698.2.p1
contig_529	transdecoder	five_prime_UTR	324479	324607	.	-	.	ID=BSUD.13698.2.p1.utr5p2;Parent=BSUD.13698.2.p1
contig_529	transdecoder	five_prime_UTR	323999	324088	.	-	.	ID=BSUD.13698.2.p1.utr5p3;Parent=BSUD.13698.2.p1
contig_529	transdecoder	five_prime_UTR	323633	323647	.	-	.	ID=BSUD.13698.2.p1.utr5p4;Parent=BSUD.13698.2.p1
contig_529	transdecoder	exon	328707	328927	.	-	.	ID=BSUD.13698.2.p1.exon1;Parent=BSUD.13698.2.p1
contig_529	transdecoder	exon	324479	324607	.	-	.	ID=BSUD.13698.2.p1.exon2;Parent=BSUD.13698.2.p1
contig_529	transdecoder	exon	323999	324088	.	-	.	ID=BSUD.13698.2.p1.exon3;Parent=BSUD.13698.2.p1
contig_529	transdecoder	exon	323565	323647	.	-	.	ID=BSUD.13698.2.p1.exon4;Parent=BSUD.13698.2.p1
contig_529	transdecoder	CDS	323565	323632	.	-	0	ID=cds.BSUD.13698.2.p1;Parent=BSUD.13698.2.p1
contig_529	transdecoder	exon	322153	322399	.	-	.	ID=BSUD.13698.2.p1.exon5;Parent=BSUD.13698.2.p1
contig_529	transdecoder	CDS	322153	322399	.	-	1	ID=cds.BSUD.13698.2.p1;Parent=BSUD.13698.2.p1
contig_529	transdecoder	exon	320648	320823	.	-	.	ID=BSUD.13698.2.p1.exon6;Parent=BSUD.13698.2.p1
contig_529	transdecoder	CDS	320648	320823	.	-	0	ID=cds.BSUD.13698.2.p1;Parent=BSUD.13698.2.p1
contig_529	transdecoder	exon	320357	320465	.	-	.	ID=BSUD.13698.2.p1.exon7;Parent=BSUD.13698.2.p1
contig_529	transdecoder	CDS	320357	320465	.	-	1	ID=cds.BSUD.13698.2.p1;Parent=BSUD.13698.2.p1
contig_529	transdecoder	exon	319946	320080	.	-	.	ID=BSUD.13698.2.p1.exon8;Parent=BSUD.13698.2.p1
contig_529	transdecoder	CDS	319946	320080	.	-	0	ID=cds.BSUD.13698.2.p1;Parent=BSUD.13698.2.p1
contig_529	transdecoder	exon	319729	319860	.	-	.	ID=BSUD.13698.2.p1.exon9;Parent=BSUD.13698.2.p1
contig_529	transdecoder	CDS	319729	319860	.	-	0	ID=cds.BSUD.13698.2.p1;Parent=BSUD.13698.2.p1
contig_529	transdecoder	exon	319302	319391	.	-	.	ID=BSUD.13698.2.p1.exon10;Parent=BSUD.13698.2.p1
contig_529	transdecoder	CDS	319302	319391	.	-	0	ID=cds.BSUD.13698.2.p1;Parent=BSUD.13698.2.p1
contig_529	transdecoder	exon	316152	319156	.	-	.	ID=BSUD.13698.2.p1.exon11;Parent=BSUD.13698.2.p1
contig_529	transdecoder	CDS	319067	319156	.	-	0	ID=cds.BSUD.13698.2.p1;Parent=BSUD.13698.2.p1
contig_529	transdecoder	three_prime_UTR	316152	319066	.	-	.	ID=BSUD.13698.2.p1.utr3p1;Parent=BSUD.13698.2.p1
contig_529	transdecoder	gene	340259	371974	.	+	.	ID=BSUD.13699;Interpro=IPR000719 (Protein kinase domain)---IPR008271 (Serine/threonine-protein kinase, active site)---IPR011009 (Protein kinase-like domain superfamily)---IPR017441 (Protein kinase, ATP binding site)
contig_529	transdecoder	mRNA	340259	371974	.	+	.	ID=BSUD.13699.1.p1;Parent=BSUD.13699;Interpro=IPR000719 (Protein kinase domain)---IPR008271 (Serine/threonine-protein kinase, active site)---IPR011009 (Protein kinase-like domain superfamily)---IPR017441 (Protein kinase, ATP binding site)
contig_529	transdecoder	five_prime_UTR	340259	340444	.	+	.	ID=BSUD.13699.1.p1.utr5p1;Parent=BSUD.13699.1.p1
contig_529	transdecoder	exon	340259	340601	.	+	.	ID=BSUD.13699.1.p1.exon1;Parent=BSUD.13699.1.p1
contig_529	transdecoder	CDS	340445	340601	.	+	0	ID=cds.BSUD.13699.1.p1;Parent=BSUD.13699.1.p1
contig_529	transdecoder	exon	344236	344750	.	+	.	ID=BSUD.13699.1.p1.exon2;Parent=BSUD.13699.1.p1
contig_529	transdecoder	CDS	344236	344750	.	+	2	ID=cds.BSUD.13699.1.p1;Parent=BSUD.13699.1.p1
contig_529	transdecoder	exon	357640	358327	.	+	.	ID=BSUD.13699.1.p1.exon3;Parent=BSUD.13699.1.p1
contig_529	transdecoder	CDS	357640	358327	.	+	0	ID=cds.BSUD.13699.1.p1;Parent=BSUD.13699.1.p1
contig_529	transdecoder	exon	358722	358874	.	+	.	ID=BSUD.13699.1.p1.exon4;Parent=BSUD.13699.1.p1
contig_529	transdecoder	CDS	358722	358874	.	+	2	ID=cds.BSUD.13699.1.p1;Parent=BSUD.13699.1.p1
contig_529	transdecoder	exon	359630	359715	.	+	.	ID=BSUD.13699.1.p1.exon5;Parent=BSUD.13699.1.p1
contig_529	transdecoder	CDS	359630	359715	.	+	2	ID=cds.BSUD.13699.1.p1;Parent=BSUD.13699.1.p1
contig_529	transdecoder	exon	361972	362055	.	+	.	ID=BSUD.13699.1.p1.exon6;Parent=BSUD.13699.1.p1
contig_529	transdecoder	CDS	361972	362055	.	+	0	ID=cds.BSUD.13699.1.p1;Parent=BSUD.13699.1.p1
contig_529	transdecoder	exon	362744	362841	.	+	.	ID=BSUD.13699.1.p1.exon7;Parent=BSUD.13699.1.p1
contig_529	transdecoder	CDS	362744	362841	.	+	0	ID=cds.BSUD.13699.1.p1;Parent=BSUD.13699.1.p1
contig_529	transdecoder	exon	363500	363708	.	+	.	ID=BSUD.13699.1.p1.exon8;Parent=BSUD.13699.1.p1
contig_529	transdecoder	CDS	363500	363708	.	+	1	ID=cds.BSUD.13699.1.p1;Parent=BSUD.13699.1.p1
contig_529	transdecoder	exon	363980	364136	.	+	.	ID=BSUD.13699.1.p1.exon9;Parent=BSUD.13699.1.p1
contig_529	transdecoder	CDS	363980	364136	.	+	2	ID=cds.BSUD.13699.1.p1;Parent=BSUD.13699.1.p1
contig_529	transdecoder	exon	365788	365943	.	+	.	ID=BSUD.13699.1.p1.exon10;Parent=BSUD.13699.1.p1
contig_529	transdecoder	CDS	365788	365943	.	+	1	ID=cds.BSUD.13699.1.p1;Parent=BSUD.13699.1.p1
contig_529	transdecoder	exon	366639	366729	.	+	.	ID=BSUD.13699.1.p1.exon11;Parent=BSUD.13699.1.p1
contig_529	transdecoder	CDS	366639	366729	.	+	1	ID=cds.BSUD.13699.1.p1;Parent=BSUD.13699.1.p1
contig_529	transdecoder	exon	367912	368161	.	+	.	ID=BSUD.13699.1.p1.exon12;Parent=BSUD.13699.1.p1
contig_529	transdecoder	CDS	367912	368161	.	+	0	ID=cds.BSUD.13699.1.p1;Parent=BSUD.13699.1.p1
contig_529	transdecoder	exon	369176	371974	.	+	.	ID=BSUD.13699.1.p1.exon13;Parent=BSUD.13699.1.p1
contig_529	transdecoder	CDS	369176	369423	.	+	2	ID=cds.BSUD.13699.1.p1;Parent=BSUD.13699.1.p1
contig_529	transdecoder	three_prime_UTR	369424	371974	.	+	.	ID=BSUD.13699.1.p1.utr3p1;Parent=BSUD.13699.1.p1
contig_529	transdecoder	gene	384091	446850	.	+	.	ID=BSUD.13700;Interpro=IPR006015 (Universal stress protein A family)---IPR006016 (UspA)---IPR014729 (Rossmann-like alpha/beta/alpha sandwich fold)
contig_529	transdecoder	mRNA	384091	446850	.	+	.	ID=BSUD.13700.1.p1;Parent=BSUD.13700;Interpro=IPR006015 (Universal stress protein A family)---IPR006016 (UspA)---IPR014729 (Rossmann-like alpha/beta/alpha sandwich fold)
contig_529	transdecoder	five_prime_UTR	384091	384373	.	+	.	ID=BSUD.13700.1.p1.utr5p1;Parent=BSUD.13700.1.p1
contig_529	transdecoder	five_prime_UTR	393800	393911	.	+	.	ID=BSUD.13700.1.p1.utr5p2;Parent=BSUD.13700.1.p1
contig_529	transdecoder	exon	384091	384373	.	+	.	ID=BSUD.13700.1.p1.exon1;Parent=BSUD.13700.1.p1
contig_529	transdecoder	exon	393800	394746	.	+	.	ID=BSUD.13700.1.p1.exon2;Parent=BSUD.13700.1.p1
contig_529	transdecoder	CDS	393912	394746	.	+	0	ID=cds.BSUD.13700.1.p1;Parent=BSUD.13700.1.p1
contig_529	transdecoder	exon	439661	439762	.	+	.	ID=BSUD.13700.1.p1.exon3;Parent=BSUD.13700.1.p1
contig_529	transdecoder	CDS	439661	439762	.	+	2	ID=cds.BSUD.13700.1.p1;Parent=BSUD.13700.1.p1
contig_529	transdecoder	exon	442705	442811	.	+	.	ID=BSUD.13700.1.p1.exon4;Parent=BSUD.13700.1.p1
contig_529	transdecoder	CDS	442705	442811	.	+	2	ID=cds.BSUD.13700.1.p1;Parent=BSUD.13700.1.p1
contig_529	transdecoder	exon	443957	446850	.	+	.	ID=BSUD.13700.1.p1.exon5;Parent=BSUD.13700.1.p1
contig_529	transdecoder	CDS	443957	444157	.	+	0	ID=cds.BSUD.13700.1.p1;Parent=BSUD.13700.1.p1
contig_529	transdecoder	three_prime_UTR	444158	446850	.	+	.	ID=BSUD.13700.1.p1.utr3p1;Parent=BSUD.13700.1.p1
contig_529	tRNAscan-SE	pseudogene_tRNA	389660	389732	31.1	+	.	ID=contig_529.trna3;Name=contig_529.tRNA3-ArgCCG;isotype=Arg;anticodon=CCG;gene_biotype=pseudogene
contig_529	tRNAscan-SE	exon	389660	389732	.	+	.	ID=contig_529.trna3.exon1;Parent=contig_529.trna3
contig_529	tRNAscan-SE	pseudogene_tRNA	405039	405107	20.0	-	.	ID=contig_529.trna21;Name=contig_529.tRNA21-SupTCA;isotype=Sup;anticodon=TCA;gene_biotype=pseudogene
contig_529	tRNAscan-SE	exon	405039	405107	.	-	.	ID=contig_529.trna21.exon1;Parent=contig_529.trna21
contig_529	tRNAscan-SE	tRNA	416483	416565	84.6	-	.	ID=contig_529.trna20;Name=contig_529.tRNA20-LeuTAA;isotype=Leu;anticodon=TAA;gene_biotype=tRNA
contig_529	tRNAscan-SE	exon	416483	416565	.	-	.	ID=contig_529.trna20.exon1;Parent=contig_529.trna20
contig_529	transdecoder	gene	447559	471078	.	-	.	ID=BSUD.13701;Interpro=IPR011042 (Six-bladed beta-propeller, TolB-like)---IPR018119 (Strictosidine synthase, conserved region)
contig_529	transdecoder	mRNA	447559	471078	.	-	.	ID=BSUD.13701.1.p1;Parent=BSUD.13701;Interpro=IPR011042 (Six-bladed beta-propeller, TolB-like)---IPR018119 (Strictosidine synthase, conserved region)
contig_529	transdecoder	five_prime_UTR	470823	471078	.	-	.	ID=BSUD.13701.1.p1.utr5p1;Parent=BSUD.13701.1.p1
contig_529	transdecoder	exon	470815	471078	.	-	.	ID=BSUD.13701.1.p1.exon1;Parent=BSUD.13701.1.p1
contig_529	transdecoder	CDS	470815	470822	.	-	0	ID=cds.BSUD.13701.1.p1;Parent=BSUD.13701.1.p1
contig_529	transdecoder	exon	469589	469681	.	-	.	ID=BSUD.13701.1.p1.exon2;Parent=BSUD.13701.1.p1
contig_529	transdecoder	CDS	469589	469681	.	-	1	ID=cds.BSUD.13701.1.p1;Parent=BSUD.13701.1.p1
contig_529	transdecoder	exon	467669	467790	.	-	.	ID=BSUD.13701.1.p1.exon3;Parent=BSUD.13701.1.p1
contig_529	transdecoder	CDS	467669	467790	.	-	1	ID=cds.BSUD.13701.1.p1;Parent=BSUD.13701.1.p1
contig_529	transdecoder	exon	464428	464526	.	-	.	ID=BSUD.13701.1.p1.exon4;Parent=BSUD.13701.1.p1
contig_529	transdecoder	CDS	464428	464526	.	-	2	ID=cds.BSUD.13701.1.p1;Parent=BSUD.13701.1.p1
contig_529	transdecoder	exon	463835	463975	.	-	.	ID=BSUD.13701.1.p1.exon5;Parent=BSUD.13701.1.p1
contig_529	transdecoder	CDS	463835	463975	.	-	2	ID=cds.BSUD.13701.1.p1;Parent=BSUD.13701.1.p1
contig_529	transdecoder	exon	463089	463201	.	-	.	ID=BSUD.13701.1.p1.exon6;Parent=BSUD.13701.1.p1
contig_529	transdecoder	CDS	463089	463201	.	-	2	ID=cds.BSUD.13701.1.p1;Parent=BSUD.13701.1.p1
contig_529	transdecoder	exon	451673	451833	.	-	.	ID=BSUD.13701.1.p1.exon7;Parent=BSUD.13701.1.p1
contig_529	transdecoder	CDS	451673	451833	.	-	0	ID=cds.BSUD.13701.1.p1;Parent=BSUD.13701.1.p1
contig_529	transdecoder	exon	449631	449832	.	-	.	ID=BSUD.13701.1.p1.exon8;Parent=BSUD.13701.1.p1
contig_529	transdecoder	CDS	449631	449832	.	-	1	ID=cds.BSUD.13701.1.p1;Parent=BSUD.13701.1.p1
contig_529	transdecoder	exon	447559	448648	.	-	.	ID=BSUD.13701.1.p1.exon9;Parent=BSUD.13701.1.p1
contig_529	transdecoder	CDS	448430	448648	.	-	0	ID=cds.BSUD.13701.1.p1;Parent=BSUD.13701.1.p1
contig_529	transdecoder	three_prime_UTR	447559	448429	.	-	.	ID=BSUD.13701.1.p1.utr3p1;Parent=BSUD.13701.1.p1
contig_529	transdecoder	mRNA	451516	471078	.	-	.	ID=BSUD.13701.2.p1;Parent=BSUD.13701;Interpro=IPR011042 (Six-bladed beta-propeller, TolB-like)---IPR018119 (Strictosidine synthase, conserved region)
contig_529	transdecoder	five_prime_UTR	470823	471078	.	-	.	ID=BSUD.13701.2.p1.utr5p1;Parent=BSUD.13701.2.p1
contig_529	transdecoder	exon	470815	471078	.	-	.	ID=BSUD.13701.2.p1.exon1;Parent=BSUD.13701.2.p1
contig_529	transdecoder	CDS	470815	470822	.	-	0	ID=cds.BSUD.13701.2.p1;Parent=BSUD.13701.2.p1
contig_529	transdecoder	exon	469589	469681	.	-	.	ID=BSUD.13701.2.p1.exon2;Parent=BSUD.13701.2.p1
contig_529	transdecoder	CDS	469589	469681	.	-	1	ID=cds.BSUD.13701.2.p1;Parent=BSUD.13701.2.p1
contig_529	transdecoder	exon	467669	467790	.	-	.	ID=BSUD.13701.2.p1.exon3;Parent=BSUD.13701.2.p1
contig_529	transdecoder	CDS	467669	467790	.	-	1	ID=cds.BSUD.13701.2.p1;Parent=BSUD.13701.2.p1
contig_529	transdecoder	exon	464428	464526	.	-	.	ID=BSUD.13701.2.p1.exon4;Parent=BSUD.13701.2.p1
contig_529	transdecoder	CDS	464428	464526	.	-	2	ID=cds.BSUD.13701.2.p1;Parent=BSUD.13701.2.p1
contig_529	transdecoder	exon	463835	463975	.	-	.	ID=BSUD.13701.2.p1.exon5;Parent=BSUD.13701.2.p1
contig_529	transdecoder	CDS	463835	463975	.	-	2	ID=cds.BSUD.13701.2.p1;Parent=BSUD.13701.2.p1
contig_529	transdecoder	exon	463089	463201	.	-	.	ID=BSUD.13701.2.p1.exon6;Parent=BSUD.13701.2.p1
contig_529	transdecoder	CDS	463089	463201	.	-	2	ID=cds.BSUD.13701.2.p1;Parent=BSUD.13701.2.p1
contig_529	transdecoder	exon	451516	451833	.	-	.	ID=BSUD.13701.2.p1.exon7;Parent=BSUD.13701.2.p1
contig_529	transdecoder	CDS	451669	451833	.	-	0	ID=cds.BSUD.13701.2.p1;Parent=BSUD.13701.2.p1
contig_529	transdecoder	three_prime_UTR	451516	451668	.	-	.	ID=BSUD.13701.2.p1.utr3p1;Parent=BSUD.13701.2.p1
contig_529	tRNAscan-SE	tRNA	450607	450689	84.6	+	.	ID=contig_529.trna4;Name=contig_529.tRNA4-LeuTAA;isotype=Leu;anticodon=TAA;gene_biotype=tRNA
contig_529	tRNAscan-SE	exon	450607	450689	.	+	.	ID=contig_529.trna4.exon1;Parent=contig_529.trna4
contig_529	transdecoder	gene	472949	494491	.	+	.	ID=BSUD.13702;Interpro=IPR002893 (Zinc finger, MYND-type)
contig_529	transdecoder	mRNA	472949	494491	.	+	.	ID=BSUD.13702.1.p1;Parent=BSUD.13702;Interpro=IPR002893 (Zinc finger, MYND-type)
contig_529	transdecoder	five_prime_UTR	472949	473160	.	+	.	ID=BSUD.13702.1.p1.utr5p1;Parent=BSUD.13702.1.p1
contig_529	transdecoder	five_prime_UTR	474524	474528	.	+	.	ID=BSUD.13702.1.p1.utr5p2;Parent=BSUD.13702.1.p1
contig_529	transdecoder	exon	472949	473160	.	+	.	ID=BSUD.13702.1.p1.exon1;Parent=BSUD.13702.1.p1
contig_529	transdecoder	exon	474524	474635	.	+	.	ID=BSUD.13702.1.p1.exon2;Parent=BSUD.13702.1.p1
contig_529	transdecoder	CDS	474529	474635	.	+	0	ID=cds.BSUD.13702.1.p1;Parent=BSUD.13702.1.p1
contig_529	transdecoder	exon	475115	475223	.	+	.	ID=BSUD.13702.1.p1.exon3;Parent=BSUD.13702.1.p1
contig_529	transdecoder	CDS	475115	475223	.	+	1	ID=cds.BSUD.13702.1.p1;Parent=BSUD.13702.1.p1
contig_529	transdecoder	exon	476536	476649	.	+	.	ID=BSUD.13702.1.p1.exon4;Parent=BSUD.13702.1.p1
contig_529	transdecoder	CDS	476536	476649	.	+	0	ID=cds.BSUD.13702.1.p1;Parent=BSUD.13702.1.p1
contig_529	transdecoder	exon	479472	479605	.	+	.	ID=BSUD.13702.1.p1.exon5;Parent=BSUD.13702.1.p1
contig_529	transdecoder	CDS	479472	479605	.	+	0	ID=cds.BSUD.13702.1.p1;Parent=BSUD.13702.1.p1
contig_529	transdecoder	exon	481916	481991	.	+	.	ID=BSUD.13702.1.p1.exon6;Parent=BSUD.13702.1.p1
contig_529	transdecoder	CDS	481916	481991	.	+	1	ID=cds.BSUD.13702.1.p1;Parent=BSUD.13702.1.p1
contig_529	transdecoder	exon	482204	482292	.	+	.	ID=BSUD.13702.1.p1.exon7;Parent=BSUD.13702.1.p1
contig_529	transdecoder	CDS	482204	482292	.	+	0	ID=cds.BSUD.13702.1.p1;Parent=BSUD.13702.1.p1
contig_529	transdecoder	exon	484714	484814	.	+	.	ID=BSUD.13702.1.p1.exon8;Parent=BSUD.13702.1.p1
contig_529	transdecoder	CDS	484714	484814	.	+	1	ID=cds.BSUD.13702.1.p1;Parent=BSUD.13702.1.p1
contig_529	transdecoder	exon	485798	485880	.	+	.	ID=BSUD.13702.1.p1.exon9;Parent=BSUD.13702.1.p1
contig_529	transdecoder	CDS	485798	485880	.	+	2	ID=cds.BSUD.13702.1.p1;Parent=BSUD.13702.1.p1
contig_529	transdecoder	exon	486043	486132	.	+	.	ID=BSUD.13702.1.p1.exon10;Parent=BSUD.13702.1.p1
contig_529	transdecoder	CDS	486043	486132	.	+	0	ID=cds.BSUD.13702.1.p1;Parent=BSUD.13702.1.p1
contig_529	transdecoder	exon	486280	486405	.	+	.	ID=BSUD.13702.1.p1.exon11;Parent=BSUD.13702.1.p1
contig_529	transdecoder	CDS	486280	486405	.	+	0	ID=cds.BSUD.13702.1.p1;Parent=BSUD.13702.1.p1
contig_529	transdecoder	exon	488100	488221	.	+	.	ID=BSUD.13702.1.p1.exon12;Parent=BSUD.13702.1.p1
contig_529	transdecoder	CDS	488100	488221	.	+	0	ID=cds.BSUD.13702.1.p1;Parent=BSUD.13702.1.p1
contig_529	transdecoder	exon	489464	489589	.	+	.	ID=BSUD.13702.1.p1.exon13;Parent=BSUD.13702.1.p1
contig_529	transdecoder	CDS	489464	489589	.	+	1	ID=cds.BSUD.13702.1.p1;Parent=BSUD.13702.1.p1
contig_529	transdecoder	exon	492784	494491	.	+	.	ID=BSUD.13702.1.p1.exon14;Parent=BSUD.13702.1.p1
contig_529	transdecoder	CDS	492784	492862	.	+	1	ID=cds.BSUD.13702.1.p1;Parent=BSUD.13702.1.p1
contig_529	transdecoder	three_prime_UTR	492863	494491	.	+	.	ID=BSUD.13702.1.p1.utr3p1;Parent=BSUD.13702.1.p1
contig_529	StringTie	gene	498369	511374	1000	+	.	ID=BSUD.13703
contig_529	StringTie	transcript	498369	511374	1000	+	.	ID=BSUD.13703.1;Parent=BSUD.13703
contig_529	StringTie	exon	498369	498718	1000	+	.	ID=BSUD.13703.1.exon1;Parent=BSUD.13703.1
contig_529	StringTie	exon	501864	502914	1000	+	.	ID=BSUD.13703.1.exon2;Parent=BSUD.13703.1
contig_529	StringTie	exon	506937	507073	1000	+	.	ID=BSUD.13703.1.exon3;Parent=BSUD.13703.1
contig_529	StringTie	exon	509980	510038	1000	+	.	ID=BSUD.13703.1.exon4;Parent=BSUD.13703.1
contig_529	StringTie	exon	510467	511374	1000	+	.	ID=BSUD.13703.1.exon5;Parent=BSUD.13703.1
contig_529	transdecoder	gene	538397	622152	.	-	.	ID=BSUD.13704;Interpro=IPR000742 (EGF-like domain)---IPR002049 (Laminin-type EGF domain)---IPR008211 (Laminin, N-terminal)---IPR013015 (Laminin IV type B)
contig_529	transdecoder	mRNA	538397	622152	.	-	.	ID=BSUD.13704.1.p1;Parent=BSUD.13704;Interpro=IPR000742 (EGF-like domain)---IPR002049 (Laminin-type EGF domain)---IPR008211 (Laminin, N-terminal)---IPR013015 (Laminin IV type B)
contig_529	transdecoder	five_prime_UTR	622074	622152	.	-	.	ID=BSUD.13704.1.p1.utr5p1;Parent=BSUD.13704.1.p1
contig_529	transdecoder	five_prime_UTR	621660	621911	.	-	.	ID=BSUD.13704.1.p1.utr5p2;Parent=BSUD.13704.1.p1
contig_529	transdecoder	exon	622074	622152	.	-	.	ID=BSUD.13704.1.p1.exon1;Parent=BSUD.13704.1.p1
contig_529	transdecoder	exon	621608	621911	.	-	.	ID=BSUD.13704.1.p1.exon2;Parent=BSUD.13704.1.p1
contig_529	transdecoder	CDS	621608	621659	.	-	0	ID=cds.BSUD.13704.1.p1;Parent=BSUD.13704.1.p1
contig_529	transdecoder	exon	601858	602414	.	-	.	ID=BSUD.13704.1.p1.exon3;Parent=BSUD.13704.1.p1
contig_529	transdecoder	CDS	601858	602414	.	-	2	ID=cds.BSUD.13704.1.p1;Parent=BSUD.13704.1.p1
contig_529	transdecoder	exon	600480	600597	.	-	.	ID=BSUD.13704.1.p1.exon4;Parent=BSUD.13704.1.p1
contig_529	transdecoder	CDS	600480	600597	.	-	0	ID=cds.BSUD.13704.1.p1;Parent=BSUD.13704.1.p1
contig_529	transdecoder	exon	573233	573384	.	-	.	ID=BSUD.13704.1.p1.exon5;Parent=BSUD.13704.1.p1
contig_529	transdecoder	CDS	573233	573384	.	-	2	ID=cds.BSUD.13704.1.p1;Parent=BSUD.13704.1.p1
contig_529	transdecoder	exon	572386	572506	.	-	.	ID=BSUD.13704.1.p1.exon6;Parent=BSUD.13704.1.p1
contig_529	transdecoder	CDS	572386	572506	.	-	0	ID=cds.BSUD.13704.1.p1;Parent=BSUD.13704.1.p1
contig_529	transdecoder	exon	571857	572045	.	-	.	ID=BSUD.13704.1.p1.exon7;Parent=BSUD.13704.1.p1
contig_529	transdecoder	CDS	571857	572045	.	-	2	ID=cds.BSUD.13704.1.p1;Parent=BSUD.13704.1.p1
contig_529	transdecoder	exon	570525	570704	.	-	.	ID=BSUD.13704.1.p1.exon8;Parent=BSUD.13704.1.p1
contig_529	transdecoder	CDS	570525	570704	.	-	2	ID=cds.BSUD.13704.1.p1;Parent=BSUD.13704.1.p1
contig_529	transdecoder	exon	570144	570253	.	-	.	ID=BSUD.13704.1.p1.exon9;Parent=BSUD.13704.1.p1
contig_529	transdecoder	CDS	570144	570253	.	-	2	ID=cds.BSUD.13704.1.p1;Parent=BSUD.13704.1.p1
contig_529	transdecoder	exon	569863	570009	.	-	.	ID=BSUD.13704.1.p1.exon10;Parent=BSUD.13704.1.p1
contig_529	transdecoder	CDS	569863	570009	.	-	0	ID=cds.BSUD.13704.1.p1;Parent=BSUD.13704.1.p1
contig_529	transdecoder	exon	569458	569529	.	-	.	ID=BSUD.13704.1.p1.exon11;Parent=BSUD.13704.1.p1
contig_529	transdecoder	CDS	569458	569529	.	-	0	ID=cds.BSUD.13704.1.p1;Parent=BSUD.13704.1.p1
contig_529	transdecoder	exon	568281	568442	.	-	.	ID=BSUD.13704.1.p1.exon12;Parent=BSUD.13704.1.p1
contig_529	transdecoder	CDS	568281	568442	.	-	0	ID=cds.BSUD.13704.1.p1;Parent=BSUD.13704.1.p1
contig_529	transdecoder	exon	567223	567343	.	-	.	ID=BSUD.13704.1.p1.exon13;Parent=BSUD.13704.1.p1
contig_529	transdecoder	CDS	567223	567343	.	-	0	ID=cds.BSUD.13704.1.p1;Parent=BSUD.13704.1.p1
contig_529	transdecoder	exon	564718	564839	.	-	.	ID=BSUD.13704.1.p1.exon14;Parent=BSUD.13704.1.p1
contig_529	transdecoder	CDS	564718	564839	.	-	2	ID=cds.BSUD.13704.1.p1;Parent=BSUD.13704.1.p1
contig_529	transdecoder	exon	564028	564361	.	-	.	ID=BSUD.13704.1.p1.exon15;Parent=BSUD.13704.1.p1
contig_529	transdecoder	CDS	564028	564361	.	-	0	ID=cds.BSUD.13704.1.p1;Parent=BSUD.13704.1.p1
contig_529	transdecoder	exon	563118	563346	.	-	.	ID=BSUD.13704.1.p1.exon16;Parent=BSUD.13704.1.p1
contig_529	transdecoder	CDS	563118	563346	.	-	2	ID=cds.BSUD.13704.1.p1;Parent=BSUD.13704.1.p1
contig_529	transdecoder	exon	562408	562571	.	-	.	ID=BSUD.13704.1.p1.exon17;Parent=BSUD.13704.1.p1
contig_529	transdecoder	CDS	562408	562571	.	-	1	ID=cds.BSUD.13704.1.p1;Parent=BSUD.13704.1.p1
contig_529	transdecoder	exon	561978	562202	.	-	.	ID=BSUD.13704.1.p1.exon18;Parent=BSUD.13704.1.p1
contig_529	transdecoder	CDS	561978	562202	.	-	2	ID=cds.BSUD.13704.1.p1;Parent=BSUD.13704.1.p1
contig_529	transdecoder	exon	561218	561417	.	-	.	ID=BSUD.13704.1.p1.exon19;Parent=BSUD.13704.1.p1
contig_529	transdecoder	CDS	561218	561417	.	-	2	ID=cds.BSUD.13704.1.p1;Parent=BSUD.13704.1.p1
contig_529	transdecoder	exon	558427	558523	.	-	.	ID=BSUD.13704.1.p1.exon20;Parent=BSUD.13704.1.p1
contig_529	transdecoder	CDS	558427	558523	.	-	0	ID=cds.BSUD.13704.1.p1;Parent=BSUD.13704.1.p1
contig_529	transdecoder	exon	557673	557864	.	-	.	ID=BSUD.13704.1.p1.exon21;Parent=BSUD.13704.1.p1
contig_529	transdecoder	CDS	557673	557864	.	-	2	ID=cds.BSUD.13704.1.p1;Parent=BSUD.13704.1.p1
contig_529	transdecoder	exon	557091	557271	.	-	.	ID=BSUD.13704.1.p1.exon22;Parent=BSUD.13704.1.p1
contig_529	transdecoder	CDS	557091	557271	.	-	2	ID=cds.BSUD.13704.1.p1;Parent=BSUD.13704.1.p1
contig_529	transdecoder	exon	556647	556831	.	-	.	ID=BSUD.13704.1.p1.exon23;Parent=BSUD.13704.1.p1
contig_529	transdecoder	CDS	556647	556831	.	-	1	ID=cds.BSUD.13704.1.p1;Parent=BSUD.13704.1.p1
contig_529	transdecoder	exon	556028	556157	.	-	.	ID=BSUD.13704.1.p1.exon24;Parent=BSUD.13704.1.p1
contig_529	transdecoder	CDS	556028	556157	.	-	2	ID=cds.BSUD.13704.1.p1;Parent=BSUD.13704.1.p1
contig_529	transdecoder	exon	555656	555761	.	-	.	ID=BSUD.13704.1.p1.exon25;Parent=BSUD.13704.1.p1
contig_529	transdecoder	CDS	555656	555761	.	-	1	ID=cds.BSUD.13704.1.p1;Parent=BSUD.13704.1.p1
contig_529	transdecoder	exon	554711	554896	.	-	.	ID=BSUD.13704.1.p1.exon26;Parent=BSUD.13704.1.p1
contig_529	transdecoder	CDS	554711	554896	.	-	0	ID=cds.BSUD.13704.1.p1;Parent=BSUD.13704.1.p1
contig_529	transdecoder	exon	552302	552481	.	-	.	ID=BSUD.13704.1.p1.exon27;Parent=BSUD.13704.1.p1
contig_529	transdecoder	CDS	552302	552481	.	-	0	ID=cds.BSUD.13704.1.p1;Parent=BSUD.13704.1.p1
contig_529	transdecoder	exon	551821	552002	.	-	.	ID=BSUD.13704.1.p1.exon28;Parent=BSUD.13704.1.p1
contig_529	transdecoder	CDS	551821	552002	.	-	0	ID=cds.BSUD.13704.1.p1;Parent=BSUD.13704.1.p1
contig_529	transdecoder	exon	550526	550667	.	-	.	ID=BSUD.13704.1.p1.exon29;Parent=BSUD.13704.1.p1
contig_529	transdecoder	CDS	550526	550667	.	-	1	ID=cds.BSUD.13704.1.p1;Parent=BSUD.13704.1.p1
contig_529	transdecoder	exon	549671	549850	.	-	.	ID=BSUD.13704.1.p1.exon30;Parent=BSUD.13704.1.p1
contig_529	transdecoder	CDS	549671	549850	.	-	0	ID=cds.BSUD.13704.1.p1;Parent=BSUD.13704.1.p1
contig_529	transdecoder	exon	542321	542477	.	-	.	ID=BSUD.13704.1.p1.exon31;Parent=BSUD.13704.1.p1
contig_529	transdecoder	CDS	542321	542477	.	-	0	ID=cds.BSUD.13704.1.p1;Parent=BSUD.13704.1.p1
contig_529	transdecoder	exon	538397	540958	.	-	.	ID=BSUD.13704.1.p1.exon32;Parent=BSUD.13704.1.p1
contig_529	transdecoder	CDS	540825	540958	.	-	2	ID=cds.BSUD.13704.1.p1;Parent=BSUD.13704.1.p1
contig_529	transdecoder	three_prime_UTR	538397	540824	.	-	.	ID=BSUD.13704.1.p1.utr3p1;Parent=BSUD.13704.1.p1
contig_529	transdecoder	mRNA	538397	622131	.	-	.	ID=BSUD.13704.2.p1;Parent=BSUD.13704;Interpro=IPR000742 (EGF-like domain)---IPR002049 (Laminin-type EGF domain)---IPR008211 (Laminin, N-terminal)---IPR013015 (Laminin IV type B)
contig_529	transdecoder	five_prime_UTR	621660	622131	.	-	.	ID=BSUD.13704.2.p1.utr5p1;Parent=BSUD.13704.2.p1
contig_529	transdecoder	exon	621608	622131	.	-	.	ID=BSUD.13704.2.p1.exon1;Parent=BSUD.13704.2.p1
contig_529	transdecoder	CDS	621608	621659	.	-	0	ID=cds.BSUD.13704.2.p1;Parent=BSUD.13704.2.p1
contig_529	transdecoder	exon	601858	602414	.	-	.	ID=BSUD.13704.2.p1.exon2;Parent=BSUD.13704.2.p1
contig_529	transdecoder	CDS	601858	602414	.	-	2	ID=cds.BSUD.13704.2.p1;Parent=BSUD.13704.2.p1
contig_529	transdecoder	exon	600480	600597	.	-	.	ID=BSUD.13704.2.p1.exon3;Parent=BSUD.13704.2.p1
contig_529	transdecoder	CDS	600480	600597	.	-	0	ID=cds.BSUD.13704.2.p1;Parent=BSUD.13704.2.p1
contig_529	transdecoder	exon	573233	573384	.	-	.	ID=BSUD.13704.2.p1.exon4;Parent=BSUD.13704.2.p1
contig_529	transdecoder	CDS	573233	573384	.	-	2	ID=cds.BSUD.13704.2.p1;Parent=BSUD.13704.2.p1
contig_529	transdecoder	exon	572386	572506	.	-	.	ID=BSUD.13704.2.p1.exon5;Parent=BSUD.13704.2.p1
contig_529	transdecoder	CDS	572386	572506	.	-	0	ID=cds.BSUD.13704.2.p1;Parent=BSUD.13704.2.p1
contig_529	transdecoder	exon	571857	572045	.	-	.	ID=BSUD.13704.2.p1.exon6;Parent=BSUD.13704.2.p1
contig_529	transdecoder	CDS	571857	572045	.	-	2	ID=cds.BSUD.13704.2.p1;Parent=BSUD.13704.2.p1
contig_529	transdecoder	exon	570525	570704	.	-	.	ID=BSUD.13704.2.p1.exon7;Parent=BSUD.13704.2.p1
contig_529	transdecoder	CDS	570525	570704	.	-	2	ID=cds.BSUD.13704.2.p1;Parent=BSUD.13704.2.p1
contig_529	transdecoder	exon	570144	570253	.	-	.	ID=BSUD.13704.2.p1.exon8;Parent=BSUD.13704.2.p1
contig_529	transdecoder	CDS	570144	570253	.	-	2	ID=cds.BSUD.13704.2.p1;Parent=BSUD.13704.2.p1
contig_529	transdecoder	exon	569863	570009	.	-	.	ID=BSUD.13704.2.p1.exon9;Parent=BSUD.13704.2.p1
contig_529	transdecoder	CDS	569863	570009	.	-	0	ID=cds.BSUD.13704.2.p1;Parent=BSUD.13704.2.p1
contig_529	transdecoder	exon	569458	569529	.	-	.	ID=BSUD.13704.2.p1.exon10;Parent=BSUD.13704.2.p1
contig_529	transdecoder	CDS	569458	569529	.	-	0	ID=cds.BSUD.13704.2.p1;Parent=BSUD.13704.2.p1
contig_529	transdecoder	exon	568281	568442	.	-	.	ID=BSUD.13704.2.p1.exon11;Parent=BSUD.13704.2.p1
contig_529	transdecoder	CDS	568281	568442	.	-	0	ID=cds.BSUD.13704.2.p1;Parent=BSUD.13704.2.p1
contig_529	transdecoder	exon	567223	567343	.	-	.	ID=BSUD.13704.2.p1.exon12;Parent=BSUD.13704.2.p1
contig_529	transdecoder	CDS	567223	567343	.	-	0	ID=cds.BSUD.13704.2.p1;Parent=BSUD.13704.2.p1
contig_529	transdecoder	exon	564718	564839	.	-	.	ID=BSUD.13704.2.p1.exon13;Parent=BSUD.13704.2.p1
contig_529	transdecoder	CDS	564718	564839	.	-	2	ID=cds.BSUD.13704.2.p1;Parent=BSUD.13704.2.p1
contig_529	transdecoder	exon	564028	564361	.	-	.	ID=BSUD.13704.2.p1.exon14;Parent=BSUD.13704.2.p1
contig_529	transdecoder	CDS	564028	564361	.	-	0	ID=cds.BSUD.13704.2.p1;Parent=BSUD.13704.2.p1
contig_529	transdecoder	exon	563118	563346	.	-	.	ID=BSUD.13704.2.p1.exon15;Parent=BSUD.13704.2.p1
contig_529	transdecoder	CDS	563118	563346	.	-	2	ID=cds.BSUD.13704.2.p1;Parent=BSUD.13704.2.p1
contig_529	transdecoder	exon	562408	562571	.	-	.	ID=BSUD.13704.2.p1.exon16;Parent=BSUD.13704.2.p1
contig_529	transdecoder	CDS	562408	562571	.	-	1	ID=cds.BSUD.13704.2.p1;Parent=BSUD.13704.2.p1
contig_529	transdecoder	exon	561978	562202	.	-	.	ID=BSUD.13704.2.p1.exon17;Parent=BSUD.13704.2.p1
contig_529	transdecoder	CDS	561978	562202	.	-	2	ID=cds.BSUD.13704.2.p1;Parent=BSUD.13704.2.p1
contig_529	transdecoder	exon	561218	561417	.	-	.	ID=BSUD.13704.2.p1.exon18;Parent=BSUD.13704.2.p1
contig_529	transdecoder	CDS	561218	561417	.	-	2	ID=cds.BSUD.13704.2.p1;Parent=BSUD.13704.2.p1
contig_529	transdecoder	exon	558427	558523	.	-	.	ID=BSUD.13704.2.p1.exon19;Parent=BSUD.13704.2.p1
contig_529	transdecoder	CDS	558427	558523	.	-	0	ID=cds.BSUD.13704.2.p1;Parent=BSUD.13704.2.p1
contig_529	transdecoder	exon	557673	557864	.	-	.	ID=BSUD.13704.2.p1.exon20;Parent=BSUD.13704.2.p1
contig_529	transdecoder	CDS	557673	557864	.	-	2	ID=cds.BSUD.13704.2.p1;Parent=BSUD.13704.2.p1
contig_529	transdecoder	exon	557091	557271	.	-	.	ID=BSUD.13704.2.p1.exon21;Parent=BSUD.13704.2.p1
contig_529	transdecoder	CDS	557091	557271	.	-	2	ID=cds.BSUD.13704.2.p1;Parent=BSUD.13704.2.p1
contig_529	transdecoder	exon	556647	556831	.	-	.	ID=BSUD.13704.2.p1.exon22;Parent=BSUD.13704.2.p1
contig_529	transdecoder	CDS	556647	556831	.	-	1	ID=cds.BSUD.13704.2.p1;Parent=BSUD.13704.2.p1
contig_529	transdecoder	exon	556028	556157	.	-	.	ID=BSUD.13704.2.p1.exon23;Parent=BSUD.13704.2.p1
contig_529	transdecoder	CDS	556028	556157	.	-	2	ID=cds.BSUD.13704.2.p1;Parent=BSUD.13704.2.p1
contig_529	transdecoder	exon	555656	555761	.	-	.	ID=BSUD.13704.2.p1.exon24;Parent=BSUD.13704.2.p1
contig_529	transdecoder	CDS	555656	555761	.	-	1	ID=cds.BSUD.13704.2.p1;Parent=BSUD.13704.2.p1
contig_529	transdecoder	exon	554711	554896	.	-	.	ID=BSUD.13704.2.p1.exon25;Parent=BSUD.13704.2.p1
contig_529	transdecoder	CDS	554711	554896	.	-	0	ID=cds.BSUD.13704.2.p1;Parent=BSUD.13704.2.p1
contig_529	transdecoder	exon	552302	552481	.	-	.	ID=BSUD.13704.2.p1.exon26;Parent=BSUD.13704.2.p1
contig_529	transdecoder	CDS	552302	552481	.	-	0	ID=cds.BSUD.13704.2.p1;Parent=BSUD.13704.2.p1
contig_529	transdecoder	exon	551821	552002	.	-	.	ID=BSUD.13704.2.p1.exon27;Parent=BSUD.13704.2.p1
contig_529	transdecoder	CDS	551821	552002	.	-	0	ID=cds.BSUD.13704.2.p1;Parent=BSUD.13704.2.p1
contig_529	transdecoder	exon	550526	550667	.	-	.	ID=BSUD.13704.2.p1.exon28;Parent=BSUD.13704.2.p1
contig_529	transdecoder	CDS	550526	550667	.	-	1	ID=cds.BSUD.13704.2.p1;Parent=BSUD.13704.2.p1
contig_529	transdecoder	exon	549671	549850	.	-	.	ID=BSUD.13704.2.p1.exon29;Parent=BSUD.13704.2.p1
contig_529	transdecoder	CDS	549671	549850	.	-	0	ID=cds.BSUD.13704.2.p1;Parent=BSUD.13704.2.p1
contig_529	transdecoder	exon	542321	542477	.	-	.	ID=BSUD.13704.2.p1.exon30;Parent=BSUD.13704.2.p1
contig_529	transdecoder	CDS	542321	542477	.	-	0	ID=cds.BSUD.13704.2.p1;Parent=BSUD.13704.2.p1
contig_529	transdecoder	exon	538397	540958	.	-	.	ID=BSUD.13704.2.p1.exon31;Parent=BSUD.13704.2.p1
contig_529	transdecoder	CDS	540825	540958	.	-	2	ID=cds.BSUD.13704.2.p1;Parent=BSUD.13704.2.p1
contig_529	transdecoder	three_prime_UTR	538397	540824	.	-	.	ID=BSUD.13704.2.p1.utr3p1;Parent=BSUD.13704.2.p1
contig_529	transdecoder	gene	643364	689733	.	+	.	ID=BSUD.13705;Interpro=IPR004839 (Aminotransferase, class I/classII)---IPR010961 (Tetrapyrrole biosynthesis, 5-aminolevulinic acid synthase)---IPR015118 (5-aminolevulinate synthase presequence)---IPR015421 (Pyridoxal phosphate-dependent transferase, major domain)---IPR015422 (Pyridoxal phosphate-dependent transferase, small domain)---IPR015424 (Pyridoxal phosphate-dependent transferase)
contig_529	transdecoder	mRNA	643364	689733	.	+	.	ID=BSUD.13705.1.p1;Parent=BSUD.13705;Interpro=IPR004839 (Aminotransferase, class I/classII)---IPR010961 (Tetrapyrrole biosynthesis, 5-aminolevulinic acid synthase)---IPR015118 (5-aminolevulinate synthase presequence)---IPR015421 (Pyridoxal phosphate-dependent transferase, major domain)---IPR015422 (Pyridoxal phosphate-dependent transferase, small domain)---IPR015424 (Pyridoxal phosphate-dependent transferase)
contig_529	transdecoder	five_prime_UTR	643364	643519	.	+	.	ID=BSUD.13705.1.p1.utr5p1;Parent=BSUD.13705.1.p1
contig_529	transdecoder	five_prime_UTR	662992	663105	.	+	.	ID=BSUD.13705.1.p1.utr5p2;Parent=BSUD.13705.1.p1
contig_529	transdecoder	five_prime_UTR	678958	678989	.	+	.	ID=BSUD.13705.1.p1.utr5p3;Parent=BSUD.13705.1.p1
contig_529	transdecoder	exon	643364	643519	.	+	.	ID=BSUD.13705.1.p1.exon1;Parent=BSUD.13705.1.p1
contig_529	transdecoder	exon	662992	663105	.	+	.	ID=BSUD.13705.1.p1.exon2;Parent=BSUD.13705.1.p1
contig_529	transdecoder	exon	678958	679134	.	+	.	ID=BSUD.13705.1.p1.exon3;Parent=BSUD.13705.1.p1
contig_529	transdecoder	CDS	678990	679134	.	+	0	ID=cds.BSUD.13705.1.p1;Parent=BSUD.13705.1.p1
contig_529	transdecoder	exon	679597	679746	.	+	.	ID=BSUD.13705.1.p1.exon4;Parent=BSUD.13705.1.p1
contig_529	transdecoder	CDS	679597	679746	.	+	2	ID=cds.BSUD.13705.1.p1;Parent=BSUD.13705.1.p1
contig_529	transdecoder	exon	680518	680743	.	+	.	ID=BSUD.13705.1.p1.exon5;Parent=BSUD.13705.1.p1
contig_529	transdecoder	CDS	680518	680743	.	+	2	ID=cds.BSUD.13705.1.p1;Parent=BSUD.13705.1.p1
contig_529	transdecoder	exon	681476	681660	.	+	.	ID=BSUD.13705.1.p1.exon6;Parent=BSUD.13705.1.p1
contig_529	transdecoder	CDS	681476	681660	.	+	1	ID=cds.BSUD.13705.1.p1;Parent=BSUD.13705.1.p1
contig_529	transdecoder	exon	682712	682891	.	+	.	ID=BSUD.13705.1.p1.exon7;Parent=BSUD.13705.1.p1
contig_529	transdecoder	CDS	682712	682891	.	+	2	ID=cds.BSUD.13705.1.p1;Parent=BSUD.13705.1.p1
contig_529	transdecoder	exon	683064	683228	.	+	.	ID=BSUD.13705.1.p1.exon8;Parent=BSUD.13705.1.p1
contig_529	transdecoder	CDS	683064	683228	.	+	2	ID=cds.BSUD.13705.1.p1;Parent=BSUD.13705.1.p1
contig_529	transdecoder	exon	683779	683918	.	+	.	ID=BSUD.13705.1.p1.exon9;Parent=BSUD.13705.1.p1
contig_529	transdecoder	CDS	683779	683918	.	+	2	ID=cds.BSUD.13705.1.p1;Parent=BSUD.13705.1.p1
contig_529	transdecoder	exon	684164	684292	.	+	.	ID=BSUD.13705.1.p1.exon10;Parent=BSUD.13705.1.p1
contig_529	transdecoder	CDS	684164	684292	.	+	0	ID=cds.BSUD.13705.1.p1;Parent=BSUD.13705.1.p1
contig_529	transdecoder	exon	684732	684917	.	+	.	ID=BSUD.13705.1.p1.exon11;Parent=BSUD.13705.1.p1
contig_529	transdecoder	CDS	684732	684917	.	+	0	ID=cds.BSUD.13705.1.p1;Parent=BSUD.13705.1.p1
contig_529	transdecoder	exon	685780	689733	.	+	.	ID=BSUD.13705.1.p1.exon12;Parent=BSUD.13705.1.p1
contig_529	transdecoder	CDS	685780	685929	.	+	0	ID=cds.BSUD.13705.1.p1;Parent=BSUD.13705.1.p1
contig_529	transdecoder	three_prime_UTR	685930	689733	.	+	.	ID=BSUD.13705.1.p1.utr3p1;Parent=BSUD.13705.1.p1
contig_529	transdecoder	mRNA	655335	689733	.	+	.	ID=BSUD.13705.2.p1;Parent=BSUD.13705;Interpro=IPR004839 (Aminotransferase, class I/classII)---IPR010961 (Tetrapyrrole biosynthesis, 5-aminolevulinic acid synthase)---IPR015118 (5-aminolevulinate synthase presequence)---IPR015421 (Pyridoxal phosphate-dependent transferase, major domain)---IPR015422 (Pyridoxal phosphate-dependent transferase, small domain)---IPR015424 (Pyridoxal phosphate-dependent transferase)
contig_529	transdecoder	five_prime_UTR	655335	656200	.	+	.	ID=BSUD.13705.2.p1.utr5p1;Parent=BSUD.13705.2.p1
contig_529	transdecoder	five_prime_UTR	662992	663105	.	+	.	ID=BSUD.13705.2.p1.utr5p2;Parent=BSUD.13705.2.p1
contig_529	transdecoder	five_prime_UTR	678958	678989	.	+	.	ID=BSUD.13705.2.p1.utr5p3;Parent=BSUD.13705.2.p1
contig_529	transdecoder	exon	655335	656200	.	+	.	ID=BSUD.13705.2.p1.exon1;Parent=BSUD.13705.2.p1
contig_529	transdecoder	exon	662992	663105	.	+	.	ID=BSUD.13705.2.p1.exon2;Parent=BSUD.13705.2.p1
contig_529	transdecoder	exon	678958	679134	.	+	.	ID=BSUD.13705.2.p1.exon3;Parent=BSUD.13705.2.p1
contig_529	transdecoder	CDS	678990	679134	.	+	0	ID=cds.BSUD.13705.2.p1;Parent=BSUD.13705.2.p1
contig_529	transdecoder	exon	679597	679746	.	+	.	ID=BSUD.13705.2.p1.exon4;Parent=BSUD.13705.2.p1
contig_529	transdecoder	CDS	679597	679746	.	+	2	ID=cds.BSUD.13705.2.p1;Parent=BSUD.13705.2.p1
contig_529	transdecoder	exon	680518	680743	.	+	.	ID=BSUD.13705.2.p1.exon5;Parent=BSUD.13705.2.p1
contig_529	transdecoder	CDS	680518	680743	.	+	2	ID=cds.BSUD.13705.2.p1;Parent=BSUD.13705.2.p1
contig_529	transdecoder	exon	681476	681660	.	+	.	ID=BSUD.13705.2.p1.exon6;Parent=BSUD.13705.2.p1
contig_529	transdecoder	CDS	681476	681660	.	+	1	ID=cds.BSUD.13705.2.p1;Parent=BSUD.13705.2.p1
contig_529	transdecoder	exon	682712	682891	.	+	.	ID=BSUD.13705.2.p1.exon7;Parent=BSUD.13705.2.p1
contig_529	transdecoder	CDS	682712	682891	.	+	2	ID=cds.BSUD.13705.2.p1;Parent=BSUD.13705.2.p1
contig_529	transdecoder	exon	683064	683228	.	+	.	ID=BSUD.13705.2.p1.exon8;Parent=BSUD.13705.2.p1
contig_529	transdecoder	CDS	683064	683228	.	+	2	ID=cds.BSUD.13705.2.p1;Parent=BSUD.13705.2.p1
contig_529	transdecoder	exon	683779	683918	.	+	.	ID=BSUD.13705.2.p1.exon9;Parent=BSUD.13705.2.p1
contig_529	transdecoder	CDS	683779	683918	.	+	2	ID=cds.BSUD.13705.2.p1;Parent=BSUD.13705.2.p1
contig_529	transdecoder	exon	684164	684292	.	+	.	ID=BSUD.13705.2.p1.exon10;Parent=BSUD.13705.2.p1
contig_529	transdecoder	CDS	684164	684292	.	+	0	ID=cds.BSUD.13705.2.p1;Parent=BSUD.13705.2.p1
contig_529	transdecoder	exon	684732	684917	.	+	.	ID=BSUD.13705.2.p1.exon11;Parent=BSUD.13705.2.p1
contig_529	transdecoder	CDS	684732	684917	.	+	0	ID=cds.BSUD.13705.2.p1;Parent=BSUD.13705.2.p1
contig_529	transdecoder	exon	685780	689733	.	+	.	ID=BSUD.13705.2.p1.exon12;Parent=BSUD.13705.2.p1
contig_529	transdecoder	CDS	685780	685929	.	+	0	ID=cds.BSUD.13705.2.p1;Parent=BSUD.13705.2.p1
contig_529	transdecoder	three_prime_UTR	685930	689733	.	+	.	ID=BSUD.13705.2.p1.utr3p1;Parent=BSUD.13705.2.p1
contig_529	transdecoder	gene	699174	725854	.	-	.	ID=BSUD.13706;Interpro=IPR002172 (Low-density lipoprotein (LDL) receptor class A repeat)---IPR023415 (Low-density lipoprotein (LDL) receptor class A, conserved site)---IPR036055 (LDL receptor-like superfamily)
contig_529	transdecoder	mRNA	699174	725854	.	-	.	ID=BSUD.13706.1.p1;Parent=BSUD.13706;Interpro=IPR002172 (Low-density lipoprotein (LDL) receptor class A repeat)---IPR023415 (Low-density lipoprotein (LDL) receptor class A, conserved site)---IPR036055 (LDL receptor-like superfamily)
contig_529	transdecoder	five_prime_UTR	725694	725854	.	-	.	ID=BSUD.13706.1.p1.utr5p1;Parent=BSUD.13706.1.p1
contig_529	transdecoder	exon	725450	725854	.	-	.	ID=BSUD.13706.1.p1.exon1;Parent=BSUD.13706.1.p1
contig_529	transdecoder	CDS	725450	725693	.	-	0	ID=cds.BSUD.13706.1.p1;Parent=BSUD.13706.1.p1
contig_529	transdecoder	exon	724638	724850	.	-	.	ID=BSUD.13706.1.p1.exon2;Parent=BSUD.13706.1.p1
contig_529	transdecoder	CDS	724638	724850	.	-	2	ID=cds.BSUD.13706.1.p1;Parent=BSUD.13706.1.p1
contig_529	transdecoder	exon	724083	724238	.	-	.	ID=BSUD.13706.1.p1.exon3;Parent=BSUD.13706.1.p1
contig_529	transdecoder	CDS	724083	724238	.	-	2	ID=cds.BSUD.13706.1.p1;Parent=BSUD.13706.1.p1
contig_529	transdecoder	exon	718537	722814	.	-	.	ID=BSUD.13706.1.p1.exon4;Parent=BSUD.13706.1.p1
contig_529	transdecoder	CDS	722348	722814	.	-	2	ID=cds.BSUD.13706.1.p1;Parent=BSUD.13706.1.p1
contig_529	transdecoder	exon	714957	715196	.	-	.	ID=BSUD.13706.1.p1.exon5;Parent=BSUD.13706.1.p1
contig_529	transdecoder	exon	705367	705519	.	-	.	ID=BSUD.13706.1.p1.exon6;Parent=BSUD.13706.1.p1
contig_529	transdecoder	exon	699174	699598	.	-	.	ID=BSUD.13706.1.p1.exon7;Parent=BSUD.13706.1.p1
contig_529	transdecoder	three_prime_UTR	718537	722347	.	-	.	ID=BSUD.13706.1.p1.utr3p1;Parent=BSUD.13706.1.p1
contig_529	transdecoder	three_prime_UTR	714957	715196	.	-	.	ID=BSUD.13706.1.p1.utr3p2;Parent=BSUD.13706.1.p1
contig_529	transdecoder	three_prime_UTR	705367	705519	.	-	.	ID=BSUD.13706.1.p1.utr3p3;Parent=BSUD.13706.1.p1
contig_529	transdecoder	three_prime_UTR	699174	699598	.	-	.	ID=BSUD.13706.1.p1.utr3p4;Parent=BSUD.13706.1.p1
contig_529	transdecoder	gene	731565	746248	.	+	.	ID=BSUD.13707;Interpro=IPR000859 (CUB domain)---IPR002172 (Low-density lipoprotein (LDL) receptor class A repeat)---IPR035914 (Spermadhesin, CUB domain superfamily)---IPR036055 (LDL receptor-like superfamily)
contig_529	transdecoder	mRNA	731565	746248	.	+	.	ID=BSUD.13707.1.p1;Parent=BSUD.13707;Interpro=IPR000859 (CUB domain)---IPR002172 (Low-density lipoprotein (LDL) receptor class A repeat)---IPR035914 (Spermadhesin, CUB domain superfamily)---IPR036055 (LDL receptor-like superfamily)
contig_529	transdecoder	five_prime_UTR	731565	731813	.	+	.	ID=BSUD.13707.1.p1.utr5p1;Parent=BSUD.13707.1.p1
contig_529	transdecoder	five_prime_UTR	735338	735365	.	+	.	ID=BSUD.13707.1.p1.utr5p2;Parent=BSUD.13707.1.p1
contig_529	transdecoder	exon	731565	731813	.	+	.	ID=BSUD.13707.1.p1.exon1;Parent=BSUD.13707.1.p1
contig_529	transdecoder	exon	735338	735432	.	+	.	ID=BSUD.13707.1.p1.exon2;Parent=BSUD.13707.1.p1
contig_529	transdecoder	CDS	735366	735432	.	+	0	ID=cds.BSUD.13707.1.p1;Parent=BSUD.13707.1.p1
contig_529	transdecoder	exon	737617	737859	.	+	.	ID=BSUD.13707.1.p1.exon3;Parent=BSUD.13707.1.p1
contig_529	transdecoder	CDS	737617	737859	.	+	2	ID=cds.BSUD.13707.1.p1;Parent=BSUD.13707.1.p1
contig_529	transdecoder	exon	741190	741348	.	+	.	ID=BSUD.13707.1.p1.exon4;Parent=BSUD.13707.1.p1
contig_529	transdecoder	CDS	741190	741348	.	+	2	ID=cds.BSUD.13707.1.p1;Parent=BSUD.13707.1.p1
contig_529	transdecoder	exon	743244	746248	.	+	.	ID=BSUD.13707.1.p1.exon5;Parent=BSUD.13707.1.p1
contig_529	transdecoder	CDS	743244	743506	.	+	2	ID=cds.BSUD.13707.1.p1;Parent=BSUD.13707.1.p1
contig_529	transdecoder	three_prime_UTR	743507	746248	.	+	.	ID=BSUD.13707.1.p1.utr3p1;Parent=BSUD.13707.1.p1
contig_529	StringTie	gene	755782	756079	1000	.	.	ID=BSUD.13708
contig_529	StringTie	transcript	755782	756079	1000	.	.	ID=BSUD.13708.1;Parent=BSUD.13708
contig_529	StringTie	exon	755782	756079	1000	.	.	ID=BSUD.13708.1.exon1;Parent=BSUD.13708.1
contig_529	tRNAscan-SE	pseudogene_tRNA	756691	756759	25.7	+	.	ID=contig_529.trna5;Name=contig_529.tRNA5-GlyTCC;isotype=Gly;anticodon=TCC;gene_biotype=pseudogene
contig_529	tRNAscan-SE	exon	756691	756759	.	+	.	ID=contig_529.trna5.exon1;Parent=contig_529.trna5
contig_529	transdecoder	gene	764699	784631	.	+	.	ID=BSUD.13709;Interpro=IPR002172 (Low-density lipoprotein (LDL) receptor class A repeat)---IPR036055 (LDL receptor-like superfamily)
contig_529	transdecoder	mRNA	764699	784631	.	+	.	ID=BSUD.13709.1.p1;Parent=BSUD.13709;Interpro=IPR002172 (Low-density lipoprotein (LDL) receptor class A repeat)---IPR036055 (LDL receptor-like superfamily)
contig_529	transdecoder	five_prime_UTR	764699	764950	.	+	.	ID=BSUD.13709.1.p1.utr5p1;Parent=BSUD.13709.1.p1
contig_529	transdecoder	five_prime_UTR	766151	766184	.	+	.	ID=BSUD.13709.1.p1.utr5p2;Parent=BSUD.13709.1.p1
contig_529	transdecoder	exon	764699	764950	.	+	.	ID=BSUD.13709.1.p1.exon1;Parent=BSUD.13709.1.p1
contig_529	transdecoder	exon	766151	766260	.	+	.	ID=BSUD.13709.1.p1.exon2;Parent=BSUD.13709.1.p1
contig_529	transdecoder	CDS	766185	766260	.	+	0	ID=cds.BSUD.13709.1.p1;Parent=BSUD.13709.1.p1
contig_529	transdecoder	exon	769440	769670	.	+	.	ID=BSUD.13709.1.p1.exon3;Parent=BSUD.13709.1.p1
contig_529	transdecoder	CDS	769440	769670	.	+	2	ID=cds.BSUD.13709.1.p1;Parent=BSUD.13709.1.p1
contig_529	transdecoder	exon	781943	782095	.	+	.	ID=BSUD.13709.1.p1.exon4;Parent=BSUD.13709.1.p1
contig_529	transdecoder	CDS	781943	782095	.	+	2	ID=cds.BSUD.13709.1.p1;Parent=BSUD.13709.1.p1
contig_529	transdecoder	exon	783805	784631	.	+	.	ID=BSUD.13709.1.p1.exon5;Parent=BSUD.13709.1.p1
contig_529	transdecoder	CDS	783805	784052	.	+	2	ID=cds.BSUD.13709.1.p1;Parent=BSUD.13709.1.p1
contig_529	transdecoder	three_prime_UTR	784053	784631	.	+	.	ID=BSUD.13709.1.p1.utr3p1;Parent=BSUD.13709.1.p1
contig_529	transdecoder	gene	788866	795355	.	+	.	ID=BSUD.13710;Interpro=IPR002172 (Low-density lipoprotein (LDL) receptor class A repeat)---IPR023415 (Low-density lipoprotein (LDL) receptor class A, conserved site)---IPR036055 (LDL receptor-like superfamily)
contig_529	transdecoder	mRNA	788866	795355	.	+	.	ID=BSUD.13710.1.p1;Parent=BSUD.13710;Interpro=IPR002172 (Low-density lipoprotein (LDL) receptor class A repeat)---IPR023415 (Low-density lipoprotein (LDL) receptor class A, conserved site)---IPR036055 (LDL receptor-like superfamily)
contig_529	transdecoder	five_prime_UTR	788866	789331	.	+	.	ID=BSUD.13710.1.p1.utr5p1;Parent=BSUD.13710.1.p1
contig_529	transdecoder	exon	788866	789334	.	+	.	ID=BSUD.13710.1.p1.exon1;Parent=BSUD.13710.1.p1
contig_529	transdecoder	CDS	789332	789334	.	+	0	ID=cds.BSUD.13710.1.p1;Parent=BSUD.13710.1.p1
contig_529	transdecoder	exon	791231	791324	.	+	.	ID=BSUD.13710.1.p1.exon2;Parent=BSUD.13710.1.p1
contig_529	transdecoder	CDS	791231	791324	.	+	0	ID=cds.BSUD.13710.1.p1;Parent=BSUD.13710.1.p1
contig_529	transdecoder	exon	792026	792268	.	+	.	ID=BSUD.13710.1.p1.exon3;Parent=BSUD.13710.1.p1
contig_529	transdecoder	CDS	792026	792268	.	+	2	ID=cds.BSUD.13710.1.p1;Parent=BSUD.13710.1.p1
contig_529	transdecoder	exon	794248	794403	.	+	.	ID=BSUD.13710.1.p1.exon4;Parent=BSUD.13710.1.p1
contig_529	transdecoder	CDS	794248	794403	.	+	2	ID=cds.BSUD.13710.1.p1;Parent=BSUD.13710.1.p1
contig_529	transdecoder	exon	794730	795355	.	+	.	ID=BSUD.13710.1.p1.exon5;Parent=BSUD.13710.1.p1
contig_529	transdecoder	CDS	794730	794968	.	+	2	ID=cds.BSUD.13710.1.p1;Parent=BSUD.13710.1.p1
contig_529	transdecoder	three_prime_UTR	794969	795355	.	+	.	ID=BSUD.13710.1.p1.utr3p1;Parent=BSUD.13710.1.p1
contig_529	transdecoder	gene	806104	976319	.	+	.	ID=BSUD.13711;Interpro=IPR000286 (Histone deacetylase family)---IPR001607 (Zinc finger, UBP-type)---IPR013083 (Zinc finger, RING/FYVE/PHD-type)---IPR023696 (Ureohydrolase domain superfamily)---IPR023801 (Histone deacetylase domain)---IPR037138 (Histone deacetylase domain superfamily)
contig_529	transdecoder	mRNA	806104	976319	.	+	.	ID=BSUD.13711.1.p1;Parent=BSUD.13711;Interpro=IPR000286 (Histone deacetylase family)---IPR001607 (Zinc finger, UBP-type)---IPR013083 (Zinc finger, RING/FYVE/PHD-type)---IPR023696 (Ureohydrolase domain superfamily)---IPR023801 (Histone deacetylase domain)---IPR037138 (Histone deacetylase domain superfamily)
contig_529	transdecoder	five_prime_UTR	806104	806256	.	+	.	ID=BSUD.13711.1.p1.utr5p1;Parent=BSUD.13711.1.p1
contig_529	transdecoder	five_prime_UTR	809090	809148	.	+	.	ID=BSUD.13711.1.p1.utr5p2;Parent=BSUD.13711.1.p1
contig_529	transdecoder	exon	806104	806256	.	+	.	ID=BSUD.13711.1.p1.exon1;Parent=BSUD.13711.1.p1
contig_529	transdecoder	exon	809090	809181	.	+	.	ID=BSUD.13711.1.p1.exon2;Parent=BSUD.13711.1.p1
contig_529	transdecoder	CDS	809149	809181	.	+	0	ID=cds.BSUD.13711.1.p1;Parent=BSUD.13711.1.p1
contig_529	transdecoder	exon	809508	809600	.	+	.	ID=BSUD.13711.1.p1.exon3;Parent=BSUD.13711.1.p1
contig_529	transdecoder	CDS	809508	809600	.	+	0	ID=cds.BSUD.13711.1.p1;Parent=BSUD.13711.1.p1
contig_529	transdecoder	exon	809730	809764	.	+	.	ID=BSUD.13711.1.p1.exon4;Parent=BSUD.13711.1.p1
contig_529	transdecoder	CDS	809730	809764	.	+	0	ID=cds.BSUD.13711.1.p1;Parent=BSUD.13711.1.p1
contig_529	transdecoder	exon	810038	810179	.	+	.	ID=BSUD.13711.1.p1.exon5;Parent=BSUD.13711.1.p1
contig_529	transdecoder	CDS	810038	810179	.	+	1	ID=cds.BSUD.13711.1.p1;Parent=BSUD.13711.1.p1
contig_529	transdecoder	exon	810665	810802	.	+	.	ID=BSUD.13711.1.p1.exon6;Parent=BSUD.13711.1.p1
contig_529	transdecoder	CDS	810665	810802	.	+	0	ID=cds.BSUD.13711.1.p1;Parent=BSUD.13711.1.p1
contig_529	transdecoder	exon	818365	818462	.	+	.	ID=BSUD.13711.1.p1.exon7;Parent=BSUD.13711.1.p1
contig_529	transdecoder	CDS	818365	818462	.	+	0	ID=cds.BSUD.13711.1.p1;Parent=BSUD.13711.1.p1
contig_529	transdecoder	exon	818944	819045	.	+	.	ID=BSUD.13711.1.p1.exon8;Parent=BSUD.13711.1.p1
contig_529	transdecoder	CDS	818944	819045	.	+	1	ID=cds.BSUD.13711.1.p1;Parent=BSUD.13711.1.p1
contig_529	transdecoder	exon	819289	819357	.	+	.	ID=BSUD.13711.1.p1.exon9;Parent=BSUD.13711.1.p1
contig_529	transdecoder	CDS	819289	819357	.	+	1	ID=cds.BSUD.13711.1.p1;Parent=BSUD.13711.1.p1
contig_529	transdecoder	exon	819542	819668	.	+	.	ID=BSUD.13711.1.p1.exon10;Parent=BSUD.13711.1.p1
contig_529	transdecoder	CDS	819542	819668	.	+	1	ID=cds.BSUD.13711.1.p1;Parent=BSUD.13711.1.p1
contig_529	transdecoder	exon	819982	820047	.	+	.	ID=BSUD.13711.1.p1.exon11;Parent=BSUD.13711.1.p1
contig_529	transdecoder	CDS	819982	820047	.	+	0	ID=cds.BSUD.13711.1.p1;Parent=BSUD.13711.1.p1
contig_529	transdecoder	exon	820713	820772	.	+	.	ID=BSUD.13711.1.p1.exon12;Parent=BSUD.13711.1.p1
contig_529	transdecoder	CDS	820713	820772	.	+	0	ID=cds.BSUD.13711.1.p1;Parent=BSUD.13711.1.p1
contig_529	transdecoder	exon	822722	822811	.	+	.	ID=BSUD.13711.1.p1.exon13;Parent=BSUD.13711.1.p1
contig_529	transdecoder	CDS	822722	822811	.	+	0	ID=cds.BSUD.13711.1.p1;Parent=BSUD.13711.1.p1
contig_529	transdecoder	exon	822949	823055	.	+	.	ID=BSUD.13711.1.p1.exon14;Parent=BSUD.13711.1.p1
contig_529	transdecoder	CDS	822949	823055	.	+	0	ID=cds.BSUD.13711.1.p1;Parent=BSUD.13711.1.p1
contig_529	transdecoder	exon	824990	825115	.	+	.	ID=BSUD.13711.1.p1.exon15;Parent=BSUD.13711.1.p1
contig_529	transdecoder	CDS	824990	825115	.	+	1	ID=cds.BSUD.13711.1.p1;Parent=BSUD.13711.1.p1
contig_529	transdecoder	exon	825343	825495	.	+	.	ID=BSUD.13711.1.p1.exon16;Parent=BSUD.13711.1.p1
contig_529	transdecoder	CDS	825343	825495	.	+	1	ID=cds.BSUD.13711.1.p1;Parent=BSUD.13711.1.p1
contig_529	transdecoder	exon	826261	826314	.	+	.	ID=BSUD.13711.1.p1.exon17;Parent=BSUD.13711.1.p1
contig_529	transdecoder	CDS	826261	826314	.	+	1	ID=cds.BSUD.13711.1.p1;Parent=BSUD.13711.1.p1
contig_529	transdecoder	exon	826824	826911	.	+	.	ID=BSUD.13711.1.p1.exon18;Parent=BSUD.13711.1.p1
contig_529	transdecoder	CDS	826824	826911	.	+	1	ID=cds.BSUD.13711.1.p1;Parent=BSUD.13711.1.p1
contig_529	transdecoder	exon	827579	827619	.	+	.	ID=BSUD.13711.1.p1.exon19;Parent=BSUD.13711.1.p1
contig_529	transdecoder	CDS	827579	827619	.	+	0	ID=cds.BSUD.13711.1.p1;Parent=BSUD.13711.1.p1
contig_529	transdecoder	exon	828089	828191	.	+	.	ID=BSUD.13711.1.p1.exon20;Parent=BSUD.13711.1.p1
contig_529	transdecoder	CDS	828089	828191	.	+	1	ID=cds.BSUD.13711.1.p1;Parent=BSUD.13711.1.p1
contig_529	transdecoder	exon	828316	828387	.	+	.	ID=BSUD.13711.1.p1.exon21;Parent=BSUD.13711.1.p1
contig_529	transdecoder	CDS	828316	828387	.	+	0	ID=cds.BSUD.13711.1.p1;Parent=BSUD.13711.1.p1
contig_529	transdecoder	exon	829021	829046	.	+	.	ID=BSUD.13711.1.p1.exon22;Parent=BSUD.13711.1.p1
contig_529	transdecoder	CDS	829021	829046	.	+	0	ID=cds.BSUD.13711.1.p1;Parent=BSUD.13711.1.p1
contig_529	transdecoder	exon	829783	829887	.	+	.	ID=BSUD.13711.1.p1.exon23;Parent=BSUD.13711.1.p1
contig_529	transdecoder	CDS	829783	829887	.	+	1	ID=cds.BSUD.13711.1.p1;Parent=BSUD.13711.1.p1
contig_529	transdecoder	exon	830833	830901	.	+	.	ID=BSUD.13711.1.p1.exon24;Parent=BSUD.13711.1.p1
contig_529	transdecoder	CDS	830833	830901	.	+	1	ID=cds.BSUD.13711.1.p1;Parent=BSUD.13711.1.p1
contig_529	transdecoder	exon	831288	831414	.	+	.	ID=BSUD.13711.1.p1.exon25;Parent=BSUD.13711.1.p1
contig_529	transdecoder	CDS	831288	831414	.	+	1	ID=cds.BSUD.13711.1.p1;Parent=BSUD.13711.1.p1
contig_529	transdecoder	exon	831857	831922	.	+	.	ID=BSUD.13711.1.p1.exon26;Parent=BSUD.13711.1.p1
contig_529	transdecoder	CDS	831857	831922	.	+	0	ID=cds.BSUD.13711.1.p1;Parent=BSUD.13711.1.p1
contig_529	transdecoder	exon	832026	832085	.	+	.	ID=BSUD.13711.1.p1.exon27;Parent=BSUD.13711.1.p1
contig_529	transdecoder	CDS	832026	832085	.	+	0	ID=cds.BSUD.13711.1.p1;Parent=BSUD.13711.1.p1
contig_529	transdecoder	exon	832961	833050	.	+	.	ID=BSUD.13711.1.p1.exon28;Parent=BSUD.13711.1.p1
contig_529	transdecoder	CDS	832961	833050	.	+	0	ID=cds.BSUD.13711.1.p1;Parent=BSUD.13711.1.p1
contig_529	transdecoder	exon	833442	833545	.	+	.	ID=BSUD.13711.1.p1.exon29;Parent=BSUD.13711.1.p1
contig_529	transdecoder	CDS	833442	833545	.	+	0	ID=cds.BSUD.13711.1.p1;Parent=BSUD.13711.1.p1
contig_529	transdecoder	exon	868958	869025	.	+	.	ID=BSUD.13711.1.p1.exon30;Parent=BSUD.13711.1.p1
contig_529	transdecoder	CDS	868958	869025	.	+	1	ID=cds.BSUD.13711.1.p1;Parent=BSUD.13711.1.p1
contig_529	transdecoder	exon	872772	872850	.	+	.	ID=BSUD.13711.1.p1.exon31;Parent=BSUD.13711.1.p1
contig_529	transdecoder	CDS	872772	872850	.	+	2	ID=cds.BSUD.13711.1.p1;Parent=BSUD.13711.1.p1
contig_529	transdecoder	exon	929266	929312	.	+	.	ID=BSUD.13711.1.p1.exon32;Parent=BSUD.13711.1.p1
contig_529	transdecoder	CDS	929266	929312	.	+	1	ID=cds.BSUD.13711.1.p1;Parent=BSUD.13711.1.p1
contig_529	transdecoder	exon	931219	931710	.	+	.	ID=BSUD.13711.1.p1.exon33;Parent=BSUD.13711.1.p1
contig_529	transdecoder	CDS	931219	931710	.	+	2	ID=cds.BSUD.13711.1.p1;Parent=BSUD.13711.1.p1
contig_529	transdecoder	exon	933571	933743	.	+	.	ID=BSUD.13711.1.p1.exon34;Parent=BSUD.13711.1.p1
contig_529	transdecoder	CDS	933571	933743	.	+	2	ID=cds.BSUD.13711.1.p1;Parent=BSUD.13711.1.p1
contig_529	transdecoder	exon	969729	969884	.	+	.	ID=BSUD.13711.1.p1.exon35;Parent=BSUD.13711.1.p1
contig_529	transdecoder	CDS	969729	969884	.	+	0	ID=cds.BSUD.13711.1.p1;Parent=BSUD.13711.1.p1
contig_529	transdecoder	exon	972205	972333	.	+	.	ID=BSUD.13711.1.p1.exon36;Parent=BSUD.13711.1.p1
contig_529	transdecoder	CDS	972205	972333	.	+	0	ID=cds.BSUD.13711.1.p1;Parent=BSUD.13711.1.p1
contig_529	transdecoder	exon	973238	976319	.	+	.	ID=BSUD.13711.1.p1.exon37;Parent=BSUD.13711.1.p1
contig_529	transdecoder	CDS	973238	973294	.	+	0	ID=cds.BSUD.13711.1.p1;Parent=BSUD.13711.1.p1
contig_529	transdecoder	three_prime_UTR	973295	976319	.	+	.	ID=BSUD.13711.1.p1.utr3p1;Parent=BSUD.13711.1.p1
contig_529	transdecoder	mRNA	806109	976319	.	+	.	ID=BSUD.13711.2.p1;Parent=BSUD.13711;Interpro=IPR000286 (Histone deacetylase family)---IPR001607 (Zinc finger, UBP-type)---IPR013083 (Zinc finger, RING/FYVE/PHD-type)---IPR023696 (Ureohydrolase domain superfamily)---IPR023801 (Histone deacetylase domain)---IPR037138 (Histone deacetylase domain superfamily)
contig_529	transdecoder	five_prime_UTR	806109	806256	.	+	.	ID=BSUD.13711.2.p1.utr5p1;Parent=BSUD.13711.2.p1
contig_529	transdecoder	five_prime_UTR	809095	809148	.	+	.	ID=BSUD.13711.2.p1.utr5p2;Parent=BSUD.13711.2.p1
contig_529	transdecoder	exon	806109	806256	.	+	.	ID=BSUD.13711.2.p1.exon1;Parent=BSUD.13711.2.p1
contig_529	transdecoder	exon	809095	809181	.	+	.	ID=BSUD.13711.2.p1.exon2;Parent=BSUD.13711.2.p1
contig_529	transdecoder	CDS	809149	809181	.	+	0	ID=cds.BSUD.13711.2.p1;Parent=BSUD.13711.2.p1
contig_529	transdecoder	exon	809508	809600	.	+	.	ID=BSUD.13711.2.p1.exon3;Parent=BSUD.13711.2.p1
contig_529	transdecoder	CDS	809508	809600	.	+	0	ID=cds.BSUD.13711.2.p1;Parent=BSUD.13711.2.p1
contig_529	transdecoder	exon	809730	809764	.	+	.	ID=BSUD.13711.2.p1.exon4;Parent=BSUD.13711.2.p1
contig_529	transdecoder	CDS	809730	809764	.	+	0	ID=cds.BSUD.13711.2.p1;Parent=BSUD.13711.2.p1
contig_529	transdecoder	exon	810038	810179	.	+	.	ID=BSUD.13711.2.p1.exon5;Parent=BSUD.13711.2.p1
contig_529	transdecoder	CDS	810038	810179	.	+	1	ID=cds.BSUD.13711.2.p1;Parent=BSUD.13711.2.p1
contig_529	transdecoder	exon	810665	810802	.	+	.	ID=BSUD.13711.2.p1.exon6;Parent=BSUD.13711.2.p1
contig_529	transdecoder	CDS	810665	810802	.	+	0	ID=cds.BSUD.13711.2.p1;Parent=BSUD.13711.2.p1
contig_529	transdecoder	exon	818365	818462	.	+	.	ID=BSUD.13711.2.p1.exon7;Parent=BSUD.13711.2.p1
contig_529	transdecoder	CDS	818365	818462	.	+	0	ID=cds.BSUD.13711.2.p1;Parent=BSUD.13711.2.p1
contig_529	transdecoder	exon	818944	819045	.	+	.	ID=BSUD.13711.2.p1.exon8;Parent=BSUD.13711.2.p1
contig_529	transdecoder	CDS	818944	819045	.	+	1	ID=cds.BSUD.13711.2.p1;Parent=BSUD.13711.2.p1
contig_529	transdecoder	exon	819289	819357	.	+	.	ID=BSUD.13711.2.p1.exon9;Parent=BSUD.13711.2.p1
contig_529	transdecoder	CDS	819289	819357	.	+	1	ID=cds.BSUD.13711.2.p1;Parent=BSUD.13711.2.p1
contig_529	transdecoder	exon	819542	819668	.	+	.	ID=BSUD.13711.2.p1.exon10;Parent=BSUD.13711.2.p1
contig_529	transdecoder	CDS	819542	819668	.	+	1	ID=cds.BSUD.13711.2.p1;Parent=BSUD.13711.2.p1
contig_529	transdecoder	exon	819982	820047	.	+	.	ID=BSUD.13711.2.p1.exon11;Parent=BSUD.13711.2.p1
contig_529	transdecoder	CDS	819982	820047	.	+	0	ID=cds.BSUD.13711.2.p1;Parent=BSUD.13711.2.p1
contig_529	transdecoder	exon	820713	820772	.	+	.	ID=BSUD.13711.2.p1.exon12;Parent=BSUD.13711.2.p1
contig_529	transdecoder	CDS	820713	820772	.	+	0	ID=cds.BSUD.13711.2.p1;Parent=BSUD.13711.2.p1
contig_529	transdecoder	exon	822722	822811	.	+	.	ID=BSUD.13711.2.p1.exon13;Parent=BSUD.13711.2.p1
contig_529	transdecoder	CDS	822722	822811	.	+	0	ID=cds.BSUD.13711.2.p1;Parent=BSUD.13711.2.p1
contig_529	transdecoder	exon	822949	823055	.	+	.	ID=BSUD.13711.2.p1.exon14;Parent=BSUD.13711.2.p1
contig_529	transdecoder	CDS	822949	823055	.	+	0	ID=cds.BSUD.13711.2.p1;Parent=BSUD.13711.2.p1
contig_529	transdecoder	exon	824990	825115	.	+	.	ID=BSUD.13711.2.p1.exon15;Parent=BSUD.13711.2.p1
contig_529	transdecoder	CDS	824990	825115	.	+	1	ID=cds.BSUD.13711.2.p1;Parent=BSUD.13711.2.p1
contig_529	transdecoder	exon	825343	825495	.	+	.	ID=BSUD.13711.2.p1.exon16;Parent=BSUD.13711.2.p1
contig_529	transdecoder	CDS	825343	825495	.	+	1	ID=cds.BSUD.13711.2.p1;Parent=BSUD.13711.2.p1
contig_529	transdecoder	exon	826261	826314	.	+	.	ID=BSUD.13711.2.p1.exon17;Parent=BSUD.13711.2.p1
contig_529	transdecoder	CDS	826261	826314	.	+	1	ID=cds.BSUD.13711.2.p1;Parent=BSUD.13711.2.p1
contig_529	transdecoder	exon	826824	826911	.	+	.	ID=BSUD.13711.2.p1.exon18;Parent=BSUD.13711.2.p1
contig_529	transdecoder	CDS	826824	826911	.	+	1	ID=cds.BSUD.13711.2.p1;Parent=BSUD.13711.2.p1
contig_529	transdecoder	exon	827579	827619	.	+	.	ID=BSUD.13711.2.p1.exon19;Parent=BSUD.13711.2.p1
contig_529	transdecoder	CDS	827579	827619	.	+	0	ID=cds.BSUD.13711.2.p1;Parent=BSUD.13711.2.p1
contig_529	transdecoder	exon	828089	828191	.	+	.	ID=BSUD.13711.2.p1.exon20;Parent=BSUD.13711.2.p1
contig_529	transdecoder	CDS	828089	828191	.	+	1	ID=cds.BSUD.13711.2.p1;Parent=BSUD.13711.2.p1
contig_529	transdecoder	exon	828316	828387	.	+	.	ID=BSUD.13711.2.p1.exon21;Parent=BSUD.13711.2.p1
contig_529	transdecoder	CDS	828316	828387	.	+	0	ID=cds.BSUD.13711.2.p1;Parent=BSUD.13711.2.p1
contig_529	transdecoder	exon	829021	829046	.	+	.	ID=BSUD.13711.2.p1.exon22;Parent=BSUD.13711.2.p1
contig_529	transdecoder	CDS	829021	829046	.	+	0	ID=cds.BSUD.13711.2.p1;Parent=BSUD.13711.2.p1
contig_529	transdecoder	exon	829783	829887	.	+	.	ID=BSUD.13711.2.p1.exon23;Parent=BSUD.13711.2.p1
contig_529	transdecoder	CDS	829783	829887	.	+	1	ID=cds.BSUD.13711.2.p1;Parent=BSUD.13711.2.p1
contig_529	transdecoder	exon	830833	830901	.	+	.	ID=BSUD.13711.2.p1.exon24;Parent=BSUD.13711.2.p1
contig_529	transdecoder	CDS	830833	830901	.	+	1	ID=cds.BSUD.13711.2.p1;Parent=BSUD.13711.2.p1
contig_529	transdecoder	exon	831288	831414	.	+	.	ID=BSUD.13711.2.p1.exon25;Parent=BSUD.13711.2.p1
contig_529	transdecoder	CDS	831288	831414	.	+	1	ID=cds.BSUD.13711.2.p1;Parent=BSUD.13711.2.p1
contig_529	transdecoder	exon	831857	831922	.	+	.	ID=BSUD.13711.2.p1.exon26;Parent=BSUD.13711.2.p1
contig_529	transdecoder	CDS	831857	831922	.	+	0	ID=cds.BSUD.13711.2.p1;Parent=BSUD.13711.2.p1
contig_529	transdecoder	exon	832026	832085	.	+	.	ID=BSUD.13711.2.p1.exon27;Parent=BSUD.13711.2.p1
contig_529	transdecoder	CDS	832026	832085	.	+	0	ID=cds.BSUD.13711.2.p1;Parent=BSUD.13711.2.p1
contig_529	transdecoder	exon	832961	833050	.	+	.	ID=BSUD.13711.2.p1.exon28;Parent=BSUD.13711.2.p1
contig_529	transdecoder	CDS	832961	833050	.	+	0	ID=cds.BSUD.13711.2.p1;Parent=BSUD.13711.2.p1
contig_529	transdecoder	exon	833442	833545	.	+	.	ID=BSUD.13711.2.p1.exon29;Parent=BSUD.13711.2.p1
contig_529	transdecoder	CDS	833442	833545	.	+	0	ID=cds.BSUD.13711.2.p1;Parent=BSUD.13711.2.p1
contig_529	transdecoder	exon	868958	869025	.	+	.	ID=BSUD.13711.2.p1.exon30;Parent=BSUD.13711.2.p1
contig_529	transdecoder	CDS	868958	869025	.	+	1	ID=cds.BSUD.13711.2.p1;Parent=BSUD.13711.2.p1
contig_529	transdecoder	exon	872772	872850	.	+	.	ID=BSUD.13711.2.p1.exon31;Parent=BSUD.13711.2.p1
contig_529	transdecoder	CDS	872772	872850	.	+	2	ID=cds.BSUD.13711.2.p1;Parent=BSUD.13711.2.p1
contig_529	transdecoder	exon	929266	929312	.	+	.	ID=BSUD.13711.2.p1.exon32;Parent=BSUD.13711.2.p1
contig_529	transdecoder	CDS	929266	929312	.	+	1	ID=cds.BSUD.13711.2.p1;Parent=BSUD.13711.2.p1
contig_529	transdecoder	exon	931219	931710	.	+	.	ID=BSUD.13711.2.p1.exon33;Parent=BSUD.13711.2.p1
contig_529	transdecoder	CDS	931219	931710	.	+	2	ID=cds.BSUD.13711.2.p1;Parent=BSUD.13711.2.p1
contig_529	transdecoder	exon	933571	933743	.	+	.	ID=BSUD.13711.2.p1.exon34;Parent=BSUD.13711.2.p1
contig_529	transdecoder	CDS	933571	933743	.	+	2	ID=cds.BSUD.13711.2.p1;Parent=BSUD.13711.2.p1
contig_529	transdecoder	exon	969729	969884	.	+	.	ID=BSUD.13711.2.p1.exon35;Parent=BSUD.13711.2.p1
contig_529	transdecoder	CDS	969729	969884	.	+	0	ID=cds.BSUD.13711.2.p1;Parent=BSUD.13711.2.p1
contig_529	transdecoder	exon	972205	972333	.	+	.	ID=BSUD.13711.2.p1.exon36;Parent=BSUD.13711.2.p1
contig_529	transdecoder	CDS	972205	972333	.	+	0	ID=cds.BSUD.13711.2.p1;Parent=BSUD.13711.2.p1
contig_529	transdecoder	exon	973238	976319	.	+	.	ID=BSUD.13711.2.p1.exon37;Parent=BSUD.13711.2.p1
contig_529	transdecoder	CDS	973238	973294	.	+	0	ID=cds.BSUD.13711.2.p1;Parent=BSUD.13711.2.p1
contig_529	transdecoder	three_prime_UTR	973295	976319	.	+	.	ID=BSUD.13711.2.p1.utr3p1;Parent=BSUD.13711.2.p1
contig_529	transdecoder	mRNA	806109	976319	.	+	.	ID=BSUD.13711.3.p1;Parent=BSUD.13711;Interpro=IPR000286 (Histone deacetylase family)---IPR001607 (Zinc finger, UBP-type)---IPR013083 (Zinc finger, RING/FYVE/PHD-type)---IPR023696 (Ureohydrolase domain superfamily)---IPR023801 (Histone deacetylase domain)---IPR037138 (Histone deacetylase domain superfamily)
contig_529	transdecoder	five_prime_UTR	806109	806256	.	+	.	ID=BSUD.13711.3.p1.utr5p1;Parent=BSUD.13711.3.p1
contig_529	transdecoder	five_prime_UTR	809095	809148	.	+	.	ID=BSUD.13711.3.p1.utr5p2;Parent=BSUD.13711.3.p1
contig_529	transdecoder	exon	806109	806256	.	+	.	ID=BSUD.13711.3.p1.exon1;Parent=BSUD.13711.3.p1
contig_529	transdecoder	exon	809095	809181	.	+	.	ID=BSUD.13711.3.p1.exon2;Parent=BSUD.13711.3.p1
contig_529	transdecoder	CDS	809149	809181	.	+	0	ID=cds.BSUD.13711.3.p1;Parent=BSUD.13711.3.p1
contig_529	transdecoder	exon	809508	809600	.	+	.	ID=BSUD.13711.3.p1.exon3;Parent=BSUD.13711.3.p1
contig_529	transdecoder	CDS	809508	809600	.	+	0	ID=cds.BSUD.13711.3.p1;Parent=BSUD.13711.3.p1
contig_529	transdecoder	exon	809730	809764	.	+	.	ID=BSUD.13711.3.p1.exon4;Parent=BSUD.13711.3.p1
contig_529	transdecoder	CDS	809730	809764	.	+	0	ID=cds.BSUD.13711.3.p1;Parent=BSUD.13711.3.p1
contig_529	transdecoder	exon	810038	810179	.	+	.	ID=BSUD.13711.3.p1.exon5;Parent=BSUD.13711.3.p1
contig_529	transdecoder	CDS	810038	810179	.	+	1	ID=cds.BSUD.13711.3.p1;Parent=BSUD.13711.3.p1
contig_529	transdecoder	exon	810665	810802	.	+	.	ID=BSUD.13711.3.p1.exon6;Parent=BSUD.13711.3.p1
contig_529	transdecoder	CDS	810665	810802	.	+	0	ID=cds.BSUD.13711.3.p1;Parent=BSUD.13711.3.p1
contig_529	transdecoder	exon	818365	818462	.	+	.	ID=BSUD.13711.3.p1.exon7;Parent=BSUD.13711.3.p1
contig_529	transdecoder	CDS	818365	818462	.	+	0	ID=cds.BSUD.13711.3.p1;Parent=BSUD.13711.3.p1
contig_529	transdecoder	exon	818944	819045	.	+	.	ID=BSUD.13711.3.p1.exon8;Parent=BSUD.13711.3.p1
contig_529	transdecoder	CDS	818944	819045	.	+	1	ID=cds.BSUD.13711.3.p1;Parent=BSUD.13711.3.p1
contig_529	transdecoder	exon	819289	819357	.	+	.	ID=BSUD.13711.3.p1.exon9;Parent=BSUD.13711.3.p1
contig_529	transdecoder	CDS	819289	819357	.	+	1	ID=cds.BSUD.13711.3.p1;Parent=BSUD.13711.3.p1
contig_529	transdecoder	exon	819542	819668	.	+	.	ID=BSUD.13711.3.p1.exon10;Parent=BSUD.13711.3.p1
contig_529	transdecoder	CDS	819542	819668	.	+	1	ID=cds.BSUD.13711.3.p1;Parent=BSUD.13711.3.p1
contig_529	transdecoder	exon	819982	820047	.	+	.	ID=BSUD.13711.3.p1.exon11;Parent=BSUD.13711.3.p1
contig_529	transdecoder	CDS	819982	820047	.	+	0	ID=cds.BSUD.13711.3.p1;Parent=BSUD.13711.3.p1
contig_529	transdecoder	exon	821193	821252	.	+	.	ID=BSUD.13711.3.p1.exon12;Parent=BSUD.13711.3.p1
contig_529	transdecoder	CDS	821193	821252	.	+	0	ID=cds.BSUD.13711.3.p1;Parent=BSUD.13711.3.p1
contig_529	transdecoder	exon	822722	822811	.	+	.	ID=BSUD.13711.3.p1.exon13;Parent=BSUD.13711.3.p1
contig_529	transdecoder	CDS	822722	822811	.	+	0	ID=cds.BSUD.13711.3.p1;Parent=BSUD.13711.3.p1
contig_529	transdecoder	exon	822949	823055	.	+	.	ID=BSUD.13711.3.p1.exon14;Parent=BSUD.13711.3.p1
contig_529	transdecoder	CDS	822949	823055	.	+	0	ID=cds.BSUD.13711.3.p1;Parent=BSUD.13711.3.p1
contig_529	transdecoder	exon	824990	825115	.	+	.	ID=BSUD.13711.3.p1.exon15;Parent=BSUD.13711.3.p1
contig_529	transdecoder	CDS	824990	825115	.	+	1	ID=cds.BSUD.13711.3.p1;Parent=BSUD.13711.3.p1
contig_529	transdecoder	exon	825343	825495	.	+	.	ID=BSUD.13711.3.p1.exon16;Parent=BSUD.13711.3.p1
contig_529	transdecoder	CDS	825343	825495	.	+	1	ID=cds.BSUD.13711.3.p1;Parent=BSUD.13711.3.p1
contig_529	transdecoder	exon	826261	826314	.	+	.	ID=BSUD.13711.3.p1.exon17;Parent=BSUD.13711.3.p1
contig_529	transdecoder	CDS	826261	826314	.	+	1	ID=cds.BSUD.13711.3.p1;Parent=BSUD.13711.3.p1
contig_529	transdecoder	exon	826824	826911	.	+	.	ID=BSUD.13711.3.p1.exon18;Parent=BSUD.13711.3.p1
contig_529	transdecoder	CDS	826824	826911	.	+	1	ID=cds.BSUD.13711.3.p1;Parent=BSUD.13711.3.p1
contig_529	transdecoder	exon	827579	827619	.	+	.	ID=BSUD.13711.3.p1.exon19;Parent=BSUD.13711.3.p1
contig_529	transdecoder	CDS	827579	827619	.	+	0	ID=cds.BSUD.13711.3.p1;Parent=BSUD.13711.3.p1
contig_529	transdecoder	exon	828089	828191	.	+	.	ID=BSUD.13711.3.p1.exon20;Parent=BSUD.13711.3.p1
contig_529	transdecoder	CDS	828089	828191	.	+	1	ID=cds.BSUD.13711.3.p1;Parent=BSUD.13711.3.p1
contig_529	transdecoder	exon	828316	828387	.	+	.	ID=BSUD.13711.3.p1.exon21;Parent=BSUD.13711.3.p1
contig_529	transdecoder	CDS	828316	828387	.	+	0	ID=cds.BSUD.13711.3.p1;Parent=BSUD.13711.3.p1
contig_529	transdecoder	exon	829021	829046	.	+	.	ID=BSUD.13711.3.p1.exon22;Parent=BSUD.13711.3.p1
contig_529	transdecoder	CDS	829021	829046	.	+	0	ID=cds.BSUD.13711.3.p1;Parent=BSUD.13711.3.p1
contig_529	transdecoder	exon	829783	829887	.	+	.	ID=BSUD.13711.3.p1.exon23;Parent=BSUD.13711.3.p1
contig_529	transdecoder	CDS	829783	829887	.	+	1	ID=cds.BSUD.13711.3.p1;Parent=BSUD.13711.3.p1
contig_529	transdecoder	exon	830833	830901	.	+	.	ID=BSUD.13711.3.p1.exon24;Parent=BSUD.13711.3.p1
contig_529	transdecoder	CDS	830833	830901	.	+	1	ID=cds.BSUD.13711.3.p1;Parent=BSUD.13711.3.p1
contig_529	transdecoder	exon	831288	831414	.	+	.	ID=BSUD.13711.3.p1.exon25;Parent=BSUD.13711.3.p1
contig_529	transdecoder	CDS	831288	831414	.	+	1	ID=cds.BSUD.13711.3.p1;Parent=BSUD.13711.3.p1
contig_529	transdecoder	exon	831857	831922	.	+	.	ID=BSUD.13711.3.p1.exon26;Parent=BSUD.13711.3.p1
contig_529	transdecoder	CDS	831857	831922	.	+	0	ID=cds.BSUD.13711.3.p1;Parent=BSUD.13711.3.p1
contig_529	transdecoder	exon	832026	832085	.	+	.	ID=BSUD.13711.3.p1.exon27;Parent=BSUD.13711.3.p1
contig_529	transdecoder	CDS	832026	832085	.	+	0	ID=cds.BSUD.13711.3.p1;Parent=BSUD.13711.3.p1
contig_529	transdecoder	exon	832961	833050	.	+	.	ID=BSUD.13711.3.p1.exon28;Parent=BSUD.13711.3.p1
contig_529	transdecoder	CDS	832961	833050	.	+	0	ID=cds.BSUD.13711.3.p1;Parent=BSUD.13711.3.p1
contig_529	transdecoder	exon	833442	833545	.	+	.	ID=BSUD.13711.3.p1.exon29;Parent=BSUD.13711.3.p1
contig_529	transdecoder	CDS	833442	833545	.	+	0	ID=cds.BSUD.13711.3.p1;Parent=BSUD.13711.3.p1
contig_529	transdecoder	exon	868958	869025	.	+	.	ID=BSUD.13711.3.p1.exon30;Parent=BSUD.13711.3.p1
contig_529	transdecoder	CDS	868958	869025	.	+	1	ID=cds.BSUD.13711.3.p1;Parent=BSUD.13711.3.p1
contig_529	transdecoder	exon	872772	872850	.	+	.	ID=BSUD.13711.3.p1.exon31;Parent=BSUD.13711.3.p1
contig_529	transdecoder	CDS	872772	872850	.	+	2	ID=cds.BSUD.13711.3.p1;Parent=BSUD.13711.3.p1
contig_529	transdecoder	exon	929266	929312	.	+	.	ID=BSUD.13711.3.p1.exon32;Parent=BSUD.13711.3.p1
contig_529	transdecoder	CDS	929266	929312	.	+	1	ID=cds.BSUD.13711.3.p1;Parent=BSUD.13711.3.p1
contig_529	transdecoder	exon	931219	931710	.	+	.	ID=BSUD.13711.3.p1.exon33;Parent=BSUD.13711.3.p1
contig_529	transdecoder	CDS	931219	931710	.	+	2	ID=cds.BSUD.13711.3.p1;Parent=BSUD.13711.3.p1
contig_529	transdecoder	exon	933571	933743	.	+	.	ID=BSUD.13711.3.p1.exon34;Parent=BSUD.13711.3.p1
contig_529	transdecoder	CDS	933571	933743	.	+	2	ID=cds.BSUD.13711.3.p1;Parent=BSUD.13711.3.p1
contig_529	transdecoder	exon	969729	969884	.	+	.	ID=BSUD.13711.3.p1.exon35;Parent=BSUD.13711.3.p1
contig_529	transdecoder	CDS	969729	969884	.	+	0	ID=cds.BSUD.13711.3.p1;Parent=BSUD.13711.3.p1
contig_529	transdecoder	exon	972205	972333	.	+	.	ID=BSUD.13711.3.p1.exon36;Parent=BSUD.13711.3.p1
contig_529	transdecoder	CDS	972205	972333	.	+	0	ID=cds.BSUD.13711.3.p1;Parent=BSUD.13711.3.p1
contig_529	transdecoder	exon	973238	976319	.	+	.	ID=BSUD.13711.3.p1.exon37;Parent=BSUD.13711.3.p1
contig_529	transdecoder	CDS	973238	973294	.	+	0	ID=cds.BSUD.13711.3.p1;Parent=BSUD.13711.3.p1
contig_529	transdecoder	three_prime_UTR	973295	976319	.	+	.	ID=BSUD.13711.3.p1.utr3p1;Parent=BSUD.13711.3.p1
contig_529	transdecoder	gene	877362	907965	.	-	.	ID=BSUD.13712;Interpro=IPR000276 (G protein-coupled receptor, rhodopsin-like)---IPR017452 (GPCR, rhodopsin-like, 7TM)
contig_529	transdecoder	mRNA	877362	907965	.	-	.	ID=BSUD.13712.1.p1;Parent=BSUD.13712;Interpro=IPR000276 (G protein-coupled receptor, rhodopsin-like)---IPR017452 (GPCR, rhodopsin-like, 7TM)
contig_529	transdecoder	five_prime_UTR	907483	907965	.	-	.	ID=BSUD.13712.1.p1.utr5p1;Parent=BSUD.13712.1.p1
contig_529	transdecoder	five_prime_UTR	881407	881627	.	-	.	ID=BSUD.13712.1.p1.utr5p2;Parent=BSUD.13712.1.p1
contig_529	transdecoder	exon	907483	907965	.	-	.	ID=BSUD.13712.1.p1.exon1;Parent=BSUD.13712.1.p1
contig_529	transdecoder	exon	880982	881627	.	-	.	ID=BSUD.13712.1.p1.exon2;Parent=BSUD.13712.1.p1
contig_529	transdecoder	CDS	880982	881406	.	-	0	ID=cds.BSUD.13712.1.p1;Parent=BSUD.13712.1.p1
contig_529	transdecoder	exon	877362	880561	.	-	.	ID=BSUD.13712.1.p1.exon3;Parent=BSUD.13712.1.p1
contig_529	transdecoder	CDS	879913	880561	.	-	1	ID=cds.BSUD.13712.1.p1;Parent=BSUD.13712.1.p1
contig_529	transdecoder	three_prime_UTR	877362	879912	.	-	.	ID=BSUD.13712.1.p1.utr3p1;Parent=BSUD.13712.1.p1
contig_529	transdecoder	mRNA	877370	901100	.	-	.	ID=BSUD.13712.2.p1;Parent=BSUD.13712;Interpro=IPR000276 (G protein-coupled receptor, rhodopsin-like)---IPR017452 (GPCR, rhodopsin-like, 7TM)
contig_529	transdecoder	five_prime_UTR	901070	901100	.	-	.	ID=BSUD.13712.2.p1.utr5p1;Parent=BSUD.13712.2.p1
contig_529	transdecoder	five_prime_UTR	896849	897889	.	-	.	ID=BSUD.13712.2.p1.utr5p2;Parent=BSUD.13712.2.p1
contig_529	transdecoder	five_prime_UTR	881407	881627	.	-	.	ID=BSUD.13712.2.p1.utr5p3;Parent=BSUD.13712.2.p1
contig_529	transdecoder	exon	901070	901100	.	-	.	ID=BSUD.13712.2.p1.exon1;Parent=BSUD.13712.2.p1
contig_529	transdecoder	exon	896849	897889	.	-	.	ID=BSUD.13712.2.p1.exon2;Parent=BSUD.13712.2.p1
contig_529	transdecoder	exon	880982	881627	.	-	.	ID=BSUD.13712.2.p1.exon3;Parent=BSUD.13712.2.p1
contig_529	transdecoder	CDS	880982	881406	.	-	0	ID=cds.BSUD.13712.2.p1;Parent=BSUD.13712.2.p1
contig_529	transdecoder	exon	877370	880561	.	-	.	ID=BSUD.13712.2.p1.exon4;Parent=BSUD.13712.2.p1
contig_529	transdecoder	CDS	879913	880561	.	-	1	ID=cds.BSUD.13712.2.p1;Parent=BSUD.13712.2.p1
contig_529	transdecoder	three_prime_UTR	877370	879912	.	-	.	ID=BSUD.13712.2.p1.utr3p1;Parent=BSUD.13712.2.p1
contig_529	transdecoder	mRNA	877385	901264	.	-	.	ID=BSUD.13712.3.p1;Parent=BSUD.13712;Interpro=IPR000276 (G protein-coupled receptor, rhodopsin-like)---IPR017452 (GPCR, rhodopsin-like, 7TM)
contig_529	transdecoder	five_prime_UTR	901070	901264	.	-	.	ID=BSUD.13712.3.p1.utr5p1;Parent=BSUD.13712.3.p1
contig_529	transdecoder	five_prime_UTR	881407	881627	.	-	.	ID=BSUD.13712.3.p1.utr5p2;Parent=BSUD.13712.3.p1
contig_529	transdecoder	exon	901070	901264	.	-	.	ID=BSUD.13712.3.p1.exon1;Parent=BSUD.13712.3.p1
contig_529	transdecoder	exon	880982	881627	.	-	.	ID=BSUD.13712.3.p1.exon2;Parent=BSUD.13712.3.p1
contig_529	transdecoder	CDS	880982	881406	.	-	0	ID=cds.BSUD.13712.3.p1;Parent=BSUD.13712.3.p1
contig_529	transdecoder	exon	877385	880561	.	-	.	ID=BSUD.13712.3.p1.exon3;Parent=BSUD.13712.3.p1
contig_529	transdecoder	CDS	879913	880561	.	-	1	ID=cds.BSUD.13712.3.p1;Parent=BSUD.13712.3.p1
contig_529	transdecoder	three_prime_UTR	877385	879912	.	-	.	ID=BSUD.13712.3.p1.utr3p1;Parent=BSUD.13712.3.p1
contig_529	tRNAscan-SE	pseudogene_tRNA	906414	906482	24.5	-	.	ID=contig_529.trna19;Name=contig_529.tRNA19-GlyTCC;isotype=Gly;anticodon=TCC;gene_biotype=pseudogene
contig_529	tRNAscan-SE	exon	906414	906482	.	-	.	ID=contig_529.trna19.exon1;Parent=contig_529.trna19
contig_529	transdecoder	gene	940840	962596	.	-	.	ID=BSUD.13713;Interpro=IPR000998 (MAM domain)---IPR001506 (Peptidase M12A)---IPR006026 (Peptidase, metallopeptidase)---IPR024079 (Metallopeptidase, catalytic domain superfamily)---IPR034035 (Astacin-like metallopeptidase domain)
contig_529	transdecoder	mRNA	940840	962596	.	-	.	ID=BSUD.13713.1.p1;Parent=BSUD.13713;Interpro=IPR000998 (MAM domain)---IPR001506 (Peptidase M12A)---IPR006026 (Peptidase, metallopeptidase)---IPR024079 (Metallopeptidase, catalytic domain superfamily)---IPR034035 (Astacin-like metallopeptidase domain)
contig_529	transdecoder	five_prime_UTR	962426	962596	.	-	.	ID=BSUD.13713.1.p1.utr5p1;Parent=BSUD.13713.1.p1
contig_529	transdecoder	exon	962128	962596	.	-	.	ID=BSUD.13713.1.p1.exon1;Parent=BSUD.13713.1.p1
contig_529	transdecoder	CDS	962128	962425	.	-	0	ID=cds.BSUD.13713.1.p1;Parent=BSUD.13713.1.p1
contig_529	transdecoder	exon	953241	953406	.	-	.	ID=BSUD.13713.1.p1.exon2;Parent=BSUD.13713.1.p1
contig_529	transdecoder	CDS	953241	953406	.	-	2	ID=cds.BSUD.13713.1.p1;Parent=BSUD.13713.1.p1
contig_529	transdecoder	exon	949655	949848	.	-	.	ID=BSUD.13713.1.p1.exon3;Parent=BSUD.13713.1.p1
contig_529	transdecoder	CDS	949655	949848	.	-	1	ID=cds.BSUD.13713.1.p1;Parent=BSUD.13713.1.p1
contig_529	transdecoder	exon	940840	948248	.	-	.	ID=BSUD.13713.1.p1.exon4;Parent=BSUD.13713.1.p1
contig_529	transdecoder	CDS	947431	948248	.	-	2	ID=cds.BSUD.13713.1.p1;Parent=BSUD.13713.1.p1
contig_529	transdecoder	three_prime_UTR	940840	947430	.	-	.	ID=BSUD.13713.1.p1.utr3p1;Parent=BSUD.13713.1.p1
contig_529	transdecoder	mRNA	944035	962596	.	-	.	ID=BSUD.13713.2.p1;Parent=BSUD.13713;Interpro=IPR000998 (MAM domain)---IPR001506 (Peptidase M12A)---IPR006026 (Peptidase, metallopeptidase)---IPR024079 (Metallopeptidase, catalytic domain superfamily)---IPR034035 (Astacin-like metallopeptidase domain)
contig_529	transdecoder	five_prime_UTR	962426	962596	.	-	.	ID=BSUD.13713.2.p1.utr5p1;Parent=BSUD.13713.2.p1
contig_529	transdecoder	exon	962128	962596	.	-	.	ID=BSUD.13713.2.p1.exon1;Parent=BSUD.13713.2.p1
contig_529	transdecoder	CDS	962128	962425	.	-	0	ID=cds.BSUD.13713.2.p1;Parent=BSUD.13713.2.p1
contig_529	transdecoder	exon	953241	953406	.	-	.	ID=BSUD.13713.2.p1.exon2;Parent=BSUD.13713.2.p1
contig_529	transdecoder	CDS	953241	953406	.	-	2	ID=cds.BSUD.13713.2.p1;Parent=BSUD.13713.2.p1
contig_529	transdecoder	exon	949655	949848	.	-	.	ID=BSUD.13713.2.p1.exon3;Parent=BSUD.13713.2.p1
contig_529	transdecoder	CDS	949655	949848	.	-	1	ID=cds.BSUD.13713.2.p1;Parent=BSUD.13713.2.p1
contig_529	transdecoder	exon	944035	945700	.	-	.	ID=BSUD.13713.2.p1.exon4;Parent=BSUD.13713.2.p1
contig_529	transdecoder	CDS	944892	945700	.	-	2	ID=cds.BSUD.13713.2.p1;Parent=BSUD.13713.2.p1
contig_529	transdecoder	three_prime_UTR	944035	944891	.	-	.	ID=BSUD.13713.2.p1.utr3p1;Parent=BSUD.13713.2.p1
contig_529	transdecoder	gene	976352	990140	.	-	.	ID=BSUD.13714;Interpro=NA
contig_529	transdecoder	mRNA	976352	990140	.	-	.	ID=BSUD.13714.1.p1;Parent=BSUD.13714;Interpro=NA
contig_529	transdecoder	five_prime_UTR	990045	990140	.	-	.	ID=BSUD.13714.1.p1.utr5p1;Parent=BSUD.13714.1.p1
contig_529	transdecoder	exon	989931	990140	.	-	.	ID=BSUD.13714.1.p1.exon1;Parent=BSUD.13714.1.p1
contig_529	transdecoder	CDS	989931	990044	.	-	0	ID=cds.BSUD.13714.1.p1;Parent=BSUD.13714.1.p1
contig_529	transdecoder	exon	988018	988189	.	-	.	ID=BSUD.13714.1.p1.exon2;Parent=BSUD.13714.1.p1
contig_529	transdecoder	CDS	988018	988189	.	-	0	ID=cds.BSUD.13714.1.p1;Parent=BSUD.13714.1.p1
contig_529	transdecoder	exon	986984	987132	.	-	.	ID=BSUD.13714.1.p1.exon3;Parent=BSUD.13714.1.p1
contig_529	transdecoder	CDS	986984	987132	.	-	2	ID=cds.BSUD.13714.1.p1;Parent=BSUD.13714.1.p1
contig_529	transdecoder	exon	986191	986308	.	-	.	ID=BSUD.13714.1.p1.exon4;Parent=BSUD.13714.1.p1
contig_529	transdecoder	CDS	986191	986308	.	-	0	ID=cds.BSUD.13714.1.p1;Parent=BSUD.13714.1.p1
contig_529	transdecoder	exon	985434	985492	.	-	.	ID=BSUD.13714.1.p1.exon5;Parent=BSUD.13714.1.p1
contig_529	transdecoder	CDS	985434	985492	.	-	2	ID=cds.BSUD.13714.1.p1;Parent=BSUD.13714.1.p1
contig_529	transdecoder	exon	984778	984894	.	-	.	ID=BSUD.13714.1.p1.exon6;Parent=BSUD.13714.1.p1
contig_529	transdecoder	CDS	984778	984894	.	-	0	ID=cds.BSUD.13714.1.p1;Parent=BSUD.13714.1.p1
contig_529	transdecoder	exon	984302	984388	.	-	.	ID=BSUD.13714.1.p1.exon7;Parent=BSUD.13714.1.p1
contig_529	transdecoder	CDS	984302	984388	.	-	0	ID=cds.BSUD.13714.1.p1;Parent=BSUD.13714.1.p1
contig_529	transdecoder	exon	983955	984024	.	-	.	ID=BSUD.13714.1.p1.exon8;Parent=BSUD.13714.1.p1
contig_529	transdecoder	CDS	983955	984024	.	-	0	ID=cds.BSUD.13714.1.p1;Parent=BSUD.13714.1.p1
contig_529	transdecoder	exon	982724	982810	.	-	.	ID=BSUD.13714.1.p1.exon9;Parent=BSUD.13714.1.p1
contig_529	transdecoder	CDS	982724	982810	.	-	2	ID=cds.BSUD.13714.1.p1;Parent=BSUD.13714.1.p1
contig_529	transdecoder	exon	976352	978833	.	-	.	ID=BSUD.13714.1.p1.exon10;Parent=BSUD.13714.1.p1
contig_529	transdecoder	CDS	978763	978833	.	-	2	ID=cds.BSUD.13714.1.p1;Parent=BSUD.13714.1.p1
contig_529	transdecoder	three_prime_UTR	976352	978762	.	-	.	ID=BSUD.13714.1.p1.utr3p1;Parent=BSUD.13714.1.p1
contig_529	transdecoder	gene	994996	1003181	.	+	.	ID=BSUD.13715;Interpro=IPR002223 (Pancreatic trypsin inhibitor Kunitz domain)---IPR020901 (Proteinase inhibitor I2, Kunitz, conserved site)---IPR036880 (Pancreatic trypsin inhibitor Kunitz domain superfamily)
contig_529	transdecoder	mRNA	994996	1003181	.	+	.	ID=BSUD.13715.1.p2;Parent=BSUD.13715;Interpro=IPR002223 (Pancreatic trypsin inhibitor Kunitz domain)---IPR020901 (Proteinase inhibitor I2, Kunitz, conserved site)---IPR036880 (Pancreatic trypsin inhibitor Kunitz domain superfamily)
contig_529	transdecoder	five_prime_UTR	994996	995347	.	+	.	ID=BSUD.13715.1.p2.utr5p1;Parent=BSUD.13715.1.p2
contig_529	transdecoder	five_prime_UTR	995863	997219	.	+	.	ID=BSUD.13715.1.p2.utr5p2;Parent=BSUD.13715.1.p2
contig_529	transdecoder	five_prime_UTR	999539	999568	.	+	.	ID=BSUD.13715.1.p2.utr5p3;Parent=BSUD.13715.1.p2
contig_529	transdecoder	exon	994996	995347	.	+	.	ID=BSUD.13715.1.p2.exon1;Parent=BSUD.13715.1.p2
contig_529	transdecoder	exon	995863	997219	.	+	.	ID=BSUD.13715.1.p2.exon2;Parent=BSUD.13715.1.p2
contig_529	transdecoder	exon	999539	999632	.	+	.	ID=BSUD.13715.1.p2.exon3;Parent=BSUD.13715.1.p2
contig_529	transdecoder	CDS	999569	999632	.	+	0	ID=cds.BSUD.13715.1.p2;Parent=BSUD.13715.1.p2
contig_529	transdecoder	exon	1002938	1003181	.	+	.	ID=BSUD.13715.1.p2.exon4;Parent=BSUD.13715.1.p2
contig_529	transdecoder	CDS	1002938	1003104	.	+	2	ID=cds.BSUD.13715.1.p2;Parent=BSUD.13715.1.p2
contig_529	transdecoder	three_prime_UTR	1003105	1003181	.	+	.	ID=BSUD.13715.1.p2.utr3p1;Parent=BSUD.13715.1.p2
contig_529	transdecoder	mRNA	994996	1003181	.	+	.	ID=BSUD.13715.2.p2;Parent=BSUD.13715;Interpro=IPR002223 (Pancreatic trypsin inhibitor Kunitz domain)---IPR020901 (Proteinase inhibitor I2, Kunitz, conserved site)---IPR036880 (Pancreatic trypsin inhibitor Kunitz domain superfamily)
contig_529	transdecoder	five_prime_UTR	994996	995347	.	+	.	ID=BSUD.13715.2.p2.utr5p1;Parent=BSUD.13715.2.p2
contig_529	transdecoder	five_prime_UTR	995863	997219	.	+	.	ID=BSUD.13715.2.p2.utr5p2;Parent=BSUD.13715.2.p2
contig_529	transdecoder	five_prime_UTR	999519	999568	.	+	.	ID=BSUD.13715.2.p2.utr5p3;Parent=BSUD.13715.2.p2
contig_529	transdecoder	exon	994996	995347	.	+	.	ID=BSUD.13715.2.p2.exon1;Parent=BSUD.13715.2.p2
contig_529	transdecoder	exon	995863	997219	.	+	.	ID=BSUD.13715.2.p2.exon2;Parent=BSUD.13715.2.p2
contig_529	transdecoder	exon	999519	999632	.	+	.	ID=BSUD.13715.2.p2.exon3;Parent=BSUD.13715.2.p2
contig_529	transdecoder	CDS	999569	999632	.	+	0	ID=cds.BSUD.13715.2.p2;Parent=BSUD.13715.2.p2
contig_529	transdecoder	exon	1002938	1003181	.	+	.	ID=BSUD.13715.2.p2.exon4;Parent=BSUD.13715.2.p2
contig_529	transdecoder	CDS	1002938	1003104	.	+	2	ID=cds.BSUD.13715.2.p2;Parent=BSUD.13715.2.p2
contig_529	transdecoder	three_prime_UTR	1003105	1003181	.	+	.	ID=BSUD.13715.2.p2.utr3p1;Parent=BSUD.13715.2.p2
contig_529	transdecoder	gene	1005752	1017471	.	-	.	ID=BSUD.13716;Interpro=IPR011992 (EF-hand domain pair)
contig_529	transdecoder	mRNA	1005752	1017458	.	-	.	ID=BSUD.13716.1.p1;Parent=BSUD.13716;Interpro=IPR011992 (EF-hand domain pair)
contig_529	transdecoder	five_prime_UTR	1017316	1017458	.	-	.	ID=BSUD.13716.1.p1.utr5p1;Parent=BSUD.13716.1.p1
contig_529	transdecoder	five_prime_UTR	1016276	1016322	.	-	.	ID=BSUD.13716.1.p1.utr5p2;Parent=BSUD.13716.1.p1
contig_529	transdecoder	exon	1017316	1017458	.	-	.	ID=BSUD.13716.1.p1.exon1;Parent=BSUD.13716.1.p1
contig_529	transdecoder	exon	1016179	1016322	.	-	.	ID=BSUD.13716.1.p1.exon2;Parent=BSUD.13716.1.p1
contig_529	transdecoder	CDS	1016179	1016275	.	-	0	ID=cds.BSUD.13716.1.p1;Parent=BSUD.13716.1.p1
contig_529	transdecoder	exon	1014143	1014293	.	-	.	ID=BSUD.13716.1.p1.exon3;Parent=BSUD.13716.1.p1
contig_529	transdecoder	CDS	1014143	1014293	.	-	2	ID=cds.BSUD.13716.1.p1;Parent=BSUD.13716.1.p1
contig_529	transdecoder	exon	1012858	1012993	.	-	.	ID=BSUD.13716.1.p1.exon4;Parent=BSUD.13716.1.p1
contig_529	transdecoder	CDS	1012858	1012993	.	-	1	ID=cds.BSUD.13716.1.p1;Parent=BSUD.13716.1.p1
contig_529	transdecoder	exon	1011337	1011442	.	-	.	ID=BSUD.13716.1.p1.exon5;Parent=BSUD.13716.1.p1
contig_529	transdecoder	CDS	1011337	1011442	.	-	0	ID=cds.BSUD.13716.1.p1;Parent=BSUD.13716.1.p1
contig_529	transdecoder	exon	1010076	1010194	.	-	.	ID=BSUD.13716.1.p1.exon6;Parent=BSUD.13716.1.p1
contig_529	transdecoder	CDS	1010076	1010194	.	-	2	ID=cds.BSUD.13716.1.p1;Parent=BSUD.13716.1.p1
contig_529	transdecoder	exon	1007449	1007618	.	-	.	ID=BSUD.13716.1.p1.exon7;Parent=BSUD.13716.1.p1
contig_529	transdecoder	CDS	1007449	1007618	.	-	0	ID=cds.BSUD.13716.1.p1;Parent=BSUD.13716.1.p1
contig_529	transdecoder	exon	1007106	1007253	.	-	.	ID=BSUD.13716.1.p1.exon8;Parent=BSUD.13716.1.p1
contig_529	transdecoder	CDS	1007118	1007253	.	-	1	ID=cds.BSUD.13716.1.p1;Parent=BSUD.13716.1.p1
contig_529	transdecoder	exon	1005752	1006189	.	-	.	ID=BSUD.13716.1.p1.exon9;Parent=BSUD.13716.1.p1
contig_529	transdecoder	three_prime_UTR	1007106	1007117	.	-	.	ID=BSUD.13716.1.p1.utr3p1;Parent=BSUD.13716.1.p1
contig_529	transdecoder	three_prime_UTR	1005752	1006189	.	-	.	ID=BSUD.13716.1.p1.utr3p2;Parent=BSUD.13716.1.p1
contig_529	transdecoder	mRNA	1005756	1017448	.	-	.	ID=BSUD.13716.2.p1;Parent=BSUD.13716;Interpro=IPR011992 (EF-hand domain pair)
contig_529	transdecoder	five_prime_UTR	1017316	1017448	.	-	.	ID=BSUD.13716.2.p1.utr5p1;Parent=BSUD.13716.2.p1
contig_529	transdecoder	five_prime_UTR	1016276	1016283	.	-	.	ID=BSUD.13716.2.p1.utr5p2;Parent=BSUD.13716.2.p1
contig_529	transdecoder	exon	1017316	1017448	.	-	.	ID=BSUD.13716.2.p1.exon1;Parent=BSUD.13716.2.p1
contig_529	transdecoder	exon	1016179	1016283	.	-	.	ID=BSUD.13716.2.p1.exon2;Parent=BSUD.13716.2.p1
contig_529	transdecoder	CDS	1016179	1016275	.	-	0	ID=cds.BSUD.13716.2.p1;Parent=BSUD.13716.2.p1
contig_529	transdecoder	exon	1014143	1014293	.	-	.	ID=BSUD.13716.2.p1.exon3;Parent=BSUD.13716.2.p1
contig_529	transdecoder	CDS	1014143	1014293	.	-	2	ID=cds.BSUD.13716.2.p1;Parent=BSUD.13716.2.p1
contig_529	transdecoder	exon	1012858	1012993	.	-	.	ID=BSUD.13716.2.p1.exon4;Parent=BSUD.13716.2.p1
contig_529	transdecoder	CDS	1012858	1012993	.	-	1	ID=cds.BSUD.13716.2.p1;Parent=BSUD.13716.2.p1
contig_529	transdecoder	exon	1011337	1011442	.	-	.	ID=BSUD.13716.2.p1.exon5;Parent=BSUD.13716.2.p1
contig_529	transdecoder	CDS	1011337	1011442	.	-	0	ID=cds.BSUD.13716.2.p1;Parent=BSUD.13716.2.p1
contig_529	transdecoder	exon	1010076	1010194	.	-	.	ID=BSUD.13716.2.p1.exon6;Parent=BSUD.13716.2.p1
contig_529	transdecoder	CDS	1010076	1010194	.	-	2	ID=cds.BSUD.13716.2.p1;Parent=BSUD.13716.2.p1
contig_529	transdecoder	exon	1007449	1007618	.	-	.	ID=BSUD.13716.2.p1.exon7;Parent=BSUD.13716.2.p1
contig_529	transdecoder	CDS	1007449	1007618	.	-	0	ID=cds.BSUD.13716.2.p1;Parent=BSUD.13716.2.p1
contig_529	transdecoder	exon	1007106	1007253	.	-	.	ID=BSUD.13716.2.p1.exon8;Parent=BSUD.13716.2.p1
contig_529	transdecoder	CDS	1007118	1007253	.	-	1	ID=cds.BSUD.13716.2.p1;Parent=BSUD.13716.2.p1
contig_529	transdecoder	exon	1005756	1006189	.	-	.	ID=BSUD.13716.2.p1.exon9;Parent=BSUD.13716.2.p1
contig_529	transdecoder	three_prime_UTR	1007106	1007117	.	-	.	ID=BSUD.13716.2.p1.utr3p1;Parent=BSUD.13716.2.p1
contig_529	transdecoder	three_prime_UTR	1005756	1006189	.	-	.	ID=BSUD.13716.2.p1.utr3p2;Parent=BSUD.13716.2.p1
contig_529	transdecoder	mRNA	1005756	1017471	.	-	.	ID=BSUD.13716.3.p1;Parent=BSUD.13716;Interpro=IPR011992 (EF-hand domain pair)
contig_529	transdecoder	five_prime_UTR	1017316	1017471	.	-	.	ID=BSUD.13716.3.p1.utr5p1;Parent=BSUD.13716.3.p1
contig_529	transdecoder	five_prime_UTR	1016276	1016345	.	-	.	ID=BSUD.13716.3.p1.utr5p2;Parent=BSUD.13716.3.p1
contig_529	transdecoder	exon	1017316	1017471	.	-	.	ID=BSUD.13716.3.p1.exon1;Parent=BSUD.13716.3.p1
contig_529	transdecoder	exon	1016179	1016345	.	-	.	ID=BSUD.13716.3.p1.exon2;Parent=BSUD.13716.3.p1
contig_529	transdecoder	CDS	1016179	1016275	.	-	0	ID=cds.BSUD.13716.3.p1;Parent=BSUD.13716.3.p1
contig_529	transdecoder	exon	1014143	1014293	.	-	.	ID=BSUD.13716.3.p1.exon3;Parent=BSUD.13716.3.p1
contig_529	transdecoder	CDS	1014143	1014293	.	-	2	ID=cds.BSUD.13716.3.p1;Parent=BSUD.13716.3.p1
contig_529	transdecoder	exon	1012858	1012993	.	-	.	ID=BSUD.13716.3.p1.exon4;Parent=BSUD.13716.3.p1
contig_529	transdecoder	CDS	1012858	1012993	.	-	1	ID=cds.BSUD.13716.3.p1;Parent=BSUD.13716.3.p1
contig_529	transdecoder	exon	1011337	1011442	.	-	.	ID=BSUD.13716.3.p1.exon5;Parent=BSUD.13716.3.p1
contig_529	transdecoder	CDS	1011337	1011442	.	-	0	ID=cds.BSUD.13716.3.p1;Parent=BSUD.13716.3.p1
contig_529	transdecoder	exon	1010076	1010194	.	-	.	ID=BSUD.13716.3.p1.exon6;Parent=BSUD.13716.3.p1
contig_529	transdecoder	CDS	1010076	1010194	.	-	2	ID=cds.BSUD.13716.3.p1;Parent=BSUD.13716.3.p1
contig_529	transdecoder	exon	1007449	1007618	.	-	.	ID=BSUD.13716.3.p1.exon7;Parent=BSUD.13716.3.p1
contig_529	transdecoder	CDS	1007449	1007618	.	-	0	ID=cds.BSUD.13716.3.p1;Parent=BSUD.13716.3.p1
contig_529	transdecoder	exon	1007106	1007253	.	-	.	ID=BSUD.13716.3.p1.exon8;Parent=BSUD.13716.3.p1
contig_529	transdecoder	CDS	1007118	1007253	.	-	1	ID=cds.BSUD.13716.3.p1;Parent=BSUD.13716.3.p1
contig_529	transdecoder	exon	1005756	1006189	.	-	.	ID=BSUD.13716.3.p1.exon9;Parent=BSUD.13716.3.p1
contig_529	transdecoder	three_prime_UTR	1007106	1007117	.	-	.	ID=BSUD.13716.3.p1.utr3p1;Parent=BSUD.13716.3.p1
contig_529	transdecoder	three_prime_UTR	1005756	1006189	.	-	.	ID=BSUD.13716.3.p1.utr3p2;Parent=BSUD.13716.3.p1
contig_529	transdecoder	gene	1020512	1036279	.	-	.	ID=BSUD.13717;Interpro=IPR002108 (Actin-depolymerising factor homology domain)---IPR028458 (Twinfilin)---IPR029006 (ADF-H/Gelsolin-like domain superfamily)
contig_529	transdecoder	mRNA	1020512	1036279	.	-	.	ID=BSUD.13717.1.p1;Parent=BSUD.13717;Interpro=IPR002108 (Actin-depolymerising factor homology domain)---IPR028458 (Twinfilin)---IPR029006 (ADF-H/Gelsolin-like domain superfamily)
contig_529	transdecoder	five_prime_UTR	1036155	1036279	.	-	.	ID=BSUD.13717.1.p1.utr5p1;Parent=BSUD.13717.1.p1
contig_529	transdecoder	exon	1036130	1036279	.	-	.	ID=BSUD.13717.1.p1.exon1;Parent=BSUD.13717.1.p1
contig_529	transdecoder	CDS	1036130	1036154	.	-	0	ID=cds.BSUD.13717.1.p1;Parent=BSUD.13717.1.p1
contig_529	transdecoder	exon	1035666	1035743	.	-	.	ID=BSUD.13717.1.p1.exon2;Parent=BSUD.13717.1.p1
contig_529	transdecoder	CDS	1035666	1035743	.	-	2	ID=cds.BSUD.13717.1.p1;Parent=BSUD.13717.1.p1
contig_529	transdecoder	exon	1035498	1035550	.	-	.	ID=BSUD.13717.1.p1.exon3;Parent=BSUD.13717.1.p1
contig_529	transdecoder	CDS	1035498	1035550	.	-	2	ID=cds.BSUD.13717.1.p1;Parent=BSUD.13717.1.p1
contig_529	transdecoder	exon	1035091	1035216	.	-	.	ID=BSUD.13717.1.p1.exon4;Parent=BSUD.13717.1.p1
contig_529	transdecoder	CDS	1035091	1035216	.	-	0	ID=cds.BSUD.13717.1.p1;Parent=BSUD.13717.1.p1
contig_529	transdecoder	exon	1034328	1034423	.	-	.	ID=BSUD.13717.1.p1.exon5;Parent=BSUD.13717.1.p1
contig_529	transdecoder	CDS	1034328	1034423	.	-	0	ID=cds.BSUD.13717.1.p1;Parent=BSUD.13717.1.p1
contig_529	transdecoder	exon	1034021	1034125	.	-	.	ID=BSUD.13717.1.p1.exon6;Parent=BSUD.13717.1.p1
contig_529	transdecoder	CDS	1034021	1034125	.	-	0	ID=cds.BSUD.13717.1.p1;Parent=BSUD.13717.1.p1
contig_529	transdecoder	exon	1030157	1030282	.	-	.	ID=BSUD.13717.1.p1.exon7;Parent=BSUD.13717.1.p1
contig_529	transdecoder	CDS	1030157	1030282	.	-	0	ID=cds.BSUD.13717.1.p1;Parent=BSUD.13717.1.p1
contig_529	transdecoder	exon	1028958	1029108	.	-	.	ID=BSUD.13717.1.p1.exon8;Parent=BSUD.13717.1.p1
contig_529	transdecoder	CDS	1028958	1029108	.	-	0	ID=cds.BSUD.13717.1.p1;Parent=BSUD.13717.1.p1
contig_529	transdecoder	exon	1026338	1026456	.	-	.	ID=BSUD.13717.1.p1.exon9;Parent=BSUD.13717.1.p1
contig_529	transdecoder	CDS	1026338	1026456	.	-	2	ID=cds.BSUD.13717.1.p1;Parent=BSUD.13717.1.p1
contig_529	transdecoder	exon	1020512	1023847	.	-	.	ID=BSUD.13717.1.p1.exon10;Parent=BSUD.13717.1.p1
contig_529	transdecoder	CDS	1023701	1023847	.	-	0	ID=cds.BSUD.13717.1.p1;Parent=BSUD.13717.1.p1
contig_529	transdecoder	three_prime_UTR	1020512	1023700	.	-	.	ID=BSUD.13717.1.p1.utr3p1;Parent=BSUD.13717.1.p1
contig_529	tRNAscan-SE	pseudogene_tRNA	1025806	1025863	21.7	+	.	ID=contig_529.trna6;Name=contig_529.tRNA6-GlyTCC;isotype=Gly;anticodon=TCC;gene_biotype=pseudogene
contig_529	tRNAscan-SE	exon	1025806	1025863	.	+	.	ID=contig_529.trna6.exon1;Parent=contig_529.trna6
contig_529	tRNAscan-SE	pseudogene_tRNA	1032539	1032606	25.9	-	.	ID=contig_529.trna18;Name=contig_529.tRNA18-UndetNNN;isotype=Undet;anticodon=NNN;gene_biotype=pseudogene
contig_529	tRNAscan-SE	exon	1032539	1032606	.	-	.	ID=contig_529.trna18.exon1;Parent=contig_529.trna18
contig_529	transdecoder	gene	1044785	1131621	.	+	.	ID=BSUD.13718;Interpro=IPR001320 (Ionotropic glutamate receptor)---IPR001508 (Ionotropic glutamate receptor, metazoa)---IPR019594 (Ionotropic glutamate receptor, L-glutamate and glycine-binding domain)
contig_529	transdecoder	mRNA	1044785	1131621	.	+	.	ID=BSUD.13718.1.p1;Parent=BSUD.13718;Interpro=IPR001320 (Ionotropic glutamate receptor)---IPR001508 (Ionotropic glutamate receptor, metazoa)---IPR019594 (Ionotropic glutamate receptor, L-glutamate and glycine-binding domain)
contig_529	transdecoder	five_prime_UTR	1044785	1045186	.	+	.	ID=BSUD.13718.1.p1.utr5p1;Parent=BSUD.13718.1.p1
contig_529	transdecoder	exon	1044785	1045192	.	+	.	ID=BSUD.13718.1.p1.exon1;Parent=BSUD.13718.1.p1
contig_529	transdecoder	CDS	1045187	1045192	.	+	0	ID=cds.BSUD.13718.1.p1;Parent=BSUD.13718.1.p1
contig_529	transdecoder	exon	1118105	1118155	.	+	.	ID=BSUD.13718.1.p1.exon2;Parent=BSUD.13718.1.p1
contig_529	transdecoder	CDS	1118105	1118155	.	+	0	ID=cds.BSUD.13718.1.p1;Parent=BSUD.13718.1.p1
contig_529	transdecoder	exon	1120156	1120335	.	+	.	ID=BSUD.13718.1.p1.exon3;Parent=BSUD.13718.1.p1
contig_529	transdecoder	CDS	1120156	1120335	.	+	0	ID=cds.BSUD.13718.1.p1;Parent=BSUD.13718.1.p1
contig_529	transdecoder	exon	1121527	1121686	.	+	.	ID=BSUD.13718.1.p1.exon4;Parent=BSUD.13718.1.p1
contig_529	transdecoder	CDS	1121527	1121686	.	+	0	ID=cds.BSUD.13718.1.p1;Parent=BSUD.13718.1.p1
contig_529	transdecoder	exon	1121997	1122176	.	+	.	ID=BSUD.13718.1.p1.exon5;Parent=BSUD.13718.1.p1
contig_529	transdecoder	CDS	1121997	1122176	.	+	2	ID=cds.BSUD.13718.1.p1;Parent=BSUD.13718.1.p1
contig_529	transdecoder	exon	1122344	1122461	.	+	.	ID=BSUD.13718.1.p1.exon6;Parent=BSUD.13718.1.p1
contig_529	transdecoder	CDS	1122344	1122461	.	+	2	ID=cds.BSUD.13718.1.p1;Parent=BSUD.13718.1.p1
contig_529	transdecoder	exon	1123619	1123715	.	+	.	ID=BSUD.13718.1.p1.exon7;Parent=BSUD.13718.1.p1
contig_529	transdecoder	CDS	1123619	1123715	.	+	1	ID=cds.BSUD.13718.1.p1;Parent=BSUD.13718.1.p1
contig_529	transdecoder	exon	1124698	1124787	.	+	.	ID=BSUD.13718.1.p1.exon8;Parent=BSUD.13718.1.p1
contig_529	transdecoder	CDS	1124698	1124787	.	+	0	ID=cds.BSUD.13718.1.p1;Parent=BSUD.13718.1.p1
contig_529	transdecoder	exon	1125958	1126118	.	+	.	ID=BSUD.13718.1.p1.exon9;Parent=BSUD.13718.1.p1
contig_529	transdecoder	CDS	1125958	1126118	.	+	0	ID=cds.BSUD.13718.1.p1;Parent=BSUD.13718.1.p1
contig_529	transdecoder	exon	1126399	1126523	.	+	.	ID=BSUD.13718.1.p1.exon10;Parent=BSUD.13718.1.p1
contig_529	transdecoder	CDS	1126399	1126523	.	+	1	ID=cds.BSUD.13718.1.p1;Parent=BSUD.13718.1.p1
contig_529	transdecoder	exon	1127541	1127680	.	+	.	ID=BSUD.13718.1.p1.exon11;Parent=BSUD.13718.1.p1
contig_529	transdecoder	CDS	1127541	1127680	.	+	2	ID=cds.BSUD.13718.1.p1;Parent=BSUD.13718.1.p1
contig_529	transdecoder	exon	1129093	1131621	.	+	.	ID=BSUD.13718.1.p1.exon12;Parent=BSUD.13718.1.p1
contig_529	transdecoder	CDS	1129093	1129305	.	+	0	ID=cds.BSUD.13718.1.p1;Parent=BSUD.13718.1.p1
contig_529	transdecoder	three_prime_UTR	1129306	1131621	.	+	.	ID=BSUD.13718.1.p1.utr3p1;Parent=BSUD.13718.1.p1
contig_529	transdecoder	mRNA	1086583	1131620	.	+	.	ID=BSUD.13718.2.p1;Parent=BSUD.13718;Interpro=IPR001320 (Ionotropic glutamate receptor)---IPR001508 (Ionotropic glutamate receptor, metazoa)---IPR019594 (Ionotropic glutamate receptor, L-glutamate and glycine-binding domain)
contig_529	transdecoder	five_prime_UTR	1086583	1086838	.	+	.	ID=BSUD.13718.2.p1.utr5p1;Parent=BSUD.13718.2.p1
contig_529	transdecoder	exon	1086583	1086841	.	+	.	ID=BSUD.13718.2.p1.exon1;Parent=BSUD.13718.2.p1
contig_529	transdecoder	CDS	1086839	1086841	.	+	0	ID=cds.BSUD.13718.2.p1;Parent=BSUD.13718.2.p1
contig_529	transdecoder	exon	1118105	1118155	.	+	.	ID=BSUD.13718.2.p1.exon2;Parent=BSUD.13718.2.p1
contig_529	transdecoder	CDS	1118105	1118155	.	+	0	ID=cds.BSUD.13718.2.p1;Parent=BSUD.13718.2.p1
contig_529	transdecoder	exon	1120156	1120335	.	+	.	ID=BSUD.13718.2.p1.exon3;Parent=BSUD.13718.2.p1
contig_529	transdecoder	CDS	1120156	1120335	.	+	0	ID=cds.BSUD.13718.2.p1;Parent=BSUD.13718.2.p1
contig_529	transdecoder	exon	1121527	1121686	.	+	.	ID=BSUD.13718.2.p1.exon4;Parent=BSUD.13718.2.p1
contig_529	transdecoder	CDS	1121527	1121686	.	+	0	ID=cds.BSUD.13718.2.p1;Parent=BSUD.13718.2.p1
contig_529	transdecoder	exon	1121997	1122176	.	+	.	ID=BSUD.13718.2.p1.exon5;Parent=BSUD.13718.2.p1
contig_529	transdecoder	CDS	1121997	1122176	.	+	2	ID=cds.BSUD.13718.2.p1;Parent=BSUD.13718.2.p1
contig_529	transdecoder	exon	1122344	1122461	.	+	.	ID=BSUD.13718.2.p1.exon6;Parent=BSUD.13718.2.p1
contig_529	transdecoder	CDS	1122344	1122461	.	+	2	ID=cds.BSUD.13718.2.p1;Parent=BSUD.13718.2.p1
contig_529	transdecoder	exon	1123619	1123715	.	+	.	ID=BSUD.13718.2.p1.exon7;Parent=BSUD.13718.2.p1
contig_529	transdecoder	CDS	1123619	1123715	.	+	1	ID=cds.BSUD.13718.2.p1;Parent=BSUD.13718.2.p1
contig_529	transdecoder	exon	1124698	1124787	.	+	.	ID=BSUD.13718.2.p1.exon8;Parent=BSUD.13718.2.p1
contig_529	transdecoder	CDS	1124698	1124787	.	+	0	ID=cds.BSUD.13718.2.p1;Parent=BSUD.13718.2.p1
contig_529	transdecoder	exon	1125958	1126118	.	+	.	ID=BSUD.13718.2.p1.exon9;Parent=BSUD.13718.2.p1
contig_529	transdecoder	CDS	1125958	1126118	.	+	0	ID=cds.BSUD.13718.2.p1;Parent=BSUD.13718.2.p1
contig_529	transdecoder	exon	1126399	1126523	.	+	.	ID=BSUD.13718.2.p1.exon10;Parent=BSUD.13718.2.p1
contig_529	transdecoder	CDS	1126399	1126523	.	+	1	ID=cds.BSUD.13718.2.p1;Parent=BSUD.13718.2.p1
contig_529	transdecoder	exon	1127541	1127680	.	+	.	ID=BSUD.13718.2.p1.exon11;Parent=BSUD.13718.2.p1
contig_529	transdecoder	CDS	1127541	1127680	.	+	2	ID=cds.BSUD.13718.2.p1;Parent=BSUD.13718.2.p1
contig_529	transdecoder	exon	1129093	1131620	.	+	.	ID=BSUD.13718.2.p1.exon12;Parent=BSUD.13718.2.p1
contig_529	transdecoder	CDS	1129093	1129305	.	+	0	ID=cds.BSUD.13718.2.p1;Parent=BSUD.13718.2.p1
contig_529	transdecoder	three_prime_UTR	1129306	1131620	.	+	.	ID=BSUD.13718.2.p1.utr3p1;Parent=BSUD.13718.2.p1
contig_529	transdecoder	mRNA	1102891	1131620	.	+	.	ID=BSUD.13718.3.p1;Parent=BSUD.13718;Interpro=IPR001320 (Ionotropic glutamate receptor)---IPR001508 (Ionotropic glutamate receptor, metazoa)---IPR019594 (Ionotropic glutamate receptor, L-glutamate and glycine-binding domain)
contig_529	transdecoder	five_prime_UTR	1102891	1103100	.	+	.	ID=BSUD.13718.3.p1.utr5p1;Parent=BSUD.13718.3.p1
contig_529	transdecoder	exon	1102891	1103103	.	+	.	ID=BSUD.13718.3.p1.exon1;Parent=BSUD.13718.3.p1
contig_529	transdecoder	CDS	1103101	1103103	.	+	0	ID=cds.BSUD.13718.3.p1;Parent=BSUD.13718.3.p1
contig_529	transdecoder	exon	1118105	1118155	.	+	.	ID=BSUD.13718.3.p1.exon2;Parent=BSUD.13718.3.p1
contig_529	transdecoder	CDS	1118105	1118155	.	+	0	ID=cds.BSUD.13718.3.p1;Parent=BSUD.13718.3.p1
contig_529	transdecoder	exon	1120156	1120335	.	+	.	ID=BSUD.13718.3.p1.exon3;Parent=BSUD.13718.3.p1
contig_529	transdecoder	CDS	1120156	1120335	.	+	0	ID=cds.BSUD.13718.3.p1;Parent=BSUD.13718.3.p1
contig_529	transdecoder	exon	1121527	1121686	.	+	.	ID=BSUD.13718.3.p1.exon4;Parent=BSUD.13718.3.p1
contig_529	transdecoder	CDS	1121527	1121686	.	+	0	ID=cds.BSUD.13718.3.p1;Parent=BSUD.13718.3.p1
contig_529	transdecoder	exon	1121997	1122176	.	+	.	ID=BSUD.13718.3.p1.exon5;Parent=BSUD.13718.3.p1
contig_529	transdecoder	CDS	1121997	1122176	.	+	2	ID=cds.BSUD.13718.3.p1;Parent=BSUD.13718.3.p1
contig_529	transdecoder	exon	1122344	1122461	.	+	.	ID=BSUD.13718.3.p1.exon6;Parent=BSUD.13718.3.p1
contig_529	transdecoder	CDS	1122344	1122461	.	+	2	ID=cds.BSUD.13718.3.p1;Parent=BSUD.13718.3.p1
contig_529	transdecoder	exon	1123619	1123715	.	+	.	ID=BSUD.13718.3.p1.exon7;Parent=BSUD.13718.3.p1
contig_529	transdecoder	CDS	1123619	1123715	.	+	1	ID=cds.BSUD.13718.3.p1;Parent=BSUD.13718.3.p1
contig_529	transdecoder	exon	1124698	1124787	.	+	.	ID=BSUD.13718.3.p1.exon8;Parent=BSUD.13718.3.p1
contig_529	transdecoder	CDS	1124698	1124787	.	+	0	ID=cds.BSUD.13718.3.p1;Parent=BSUD.13718.3.p1
contig_529	transdecoder	exon	1125958	1126118	.	+	.	ID=BSUD.13718.3.p1.exon9;Parent=BSUD.13718.3.p1
contig_529	transdecoder	CDS	1125958	1126118	.	+	0	ID=cds.BSUD.13718.3.p1;Parent=BSUD.13718.3.p1
contig_529	transdecoder	exon	1126399	1126523	.	+	.	ID=BSUD.13718.3.p1.exon10;Parent=BSUD.13718.3.p1
contig_529	transdecoder	CDS	1126399	1126523	.	+	1	ID=cds.BSUD.13718.3.p1;Parent=BSUD.13718.3.p1
contig_529	transdecoder	exon	1127541	1127680	.	+	.	ID=BSUD.13718.3.p1.exon11;Parent=BSUD.13718.3.p1
contig_529	transdecoder	CDS	1127541	1127680	.	+	2	ID=cds.BSUD.13718.3.p1;Parent=BSUD.13718.3.p1
contig_529	transdecoder	exon	1129093	1131620	.	+	.	ID=BSUD.13718.3.p1.exon12;Parent=BSUD.13718.3.p1
contig_529	transdecoder	CDS	1129093	1129305	.	+	0	ID=cds.BSUD.13718.3.p1;Parent=BSUD.13718.3.p1
contig_529	transdecoder	three_prime_UTR	1129306	1131620	.	+	.	ID=BSUD.13718.3.p1.utr3p1;Parent=BSUD.13718.3.p1
contig_529	transdecoder	gene	1141933	1251573	.	+	.	ID=BSUD.13719;Interpro=IPR001054 (Adenylyl cyclase class-3/4/guanylyl cyclase)---IPR011644 (Heme NO-binding)---IPR011645 (Haem NO binding associated)---IPR018297 (Adenylyl cyclase class-4/guanylyl cyclase, conserved site)---IPR024096 (NO signalling/Golgi transport ligand-binding domain superfamily)---IPR029787 (Nucleotide cyclase)---IPR038158 (H-NOX domain superfamily)---IPR042463 (Haem NO binding associated domain superfamily)
contig_529	transdecoder	mRNA	1141933	1251573	.	+	.	ID=BSUD.13719.1.p1;Parent=BSUD.13719;Interpro=IPR001054 (Adenylyl cyclase class-3/4/guanylyl cyclase)---IPR011644 (Heme NO-binding)---IPR011645 (Haem NO binding associated)---IPR018297 (Adenylyl cyclase class-4/guanylyl cyclase, conserved site)---IPR024096 (NO signalling/Golgi transport ligand-binding domain superfamily)---IPR029787 (Nucleotide cyclase)---IPR038158 (H-NOX domain superfamily)---IPR042463 (Haem NO binding associated domain superfamily)
contig_529	transdecoder	five_prime_UTR	1141933	1142325	.	+	.	ID=BSUD.13719.1.p1.utr5p1;Parent=BSUD.13719.1.p1
contig_529	transdecoder	five_prime_UTR	1160162	1160298	.	+	.	ID=BSUD.13719.1.p1.utr5p2;Parent=BSUD.13719.1.p1
contig_529	transdecoder	exon	1141933	1142325	.	+	.	ID=BSUD.13719.1.p1.exon1;Parent=BSUD.13719.1.p1
contig_529	transdecoder	exon	1160162	1160301	.	+	.	ID=BSUD.13719.1.p1.exon2;Parent=BSUD.13719.1.p1
contig_529	transdecoder	CDS	1160299	1160301	.	+	0	ID=cds.BSUD.13719.1.p1;Parent=BSUD.13719.1.p1
contig_529	transdecoder	exon	1193775	1193848	.	+	.	ID=BSUD.13719.1.p1.exon3;Parent=BSUD.13719.1.p1
contig_529	transdecoder	CDS	1193775	1193848	.	+	0	ID=cds.BSUD.13719.1.p1;Parent=BSUD.13719.1.p1
contig_529	transdecoder	exon	1200520	1200620	.	+	.	ID=BSUD.13719.1.p1.exon4;Parent=BSUD.13719.1.p1
contig_529	transdecoder	CDS	1200520	1200620	.	+	1	ID=cds.BSUD.13719.1.p1;Parent=BSUD.13719.1.p1
contig_529	transdecoder	exon	1201388	1201571	.	+	.	ID=BSUD.13719.1.p1.exon5;Parent=BSUD.13719.1.p1
contig_529	transdecoder	CDS	1201388	1201571	.	+	2	ID=cds.BSUD.13719.1.p1;Parent=BSUD.13719.1.p1
contig_529	transdecoder	exon	1205385	1205461	.	+	.	ID=BSUD.13719.1.p1.exon6;Parent=BSUD.13719.1.p1
contig_529	transdecoder	CDS	1205385	1205461	.	+	1	ID=cds.BSUD.13719.1.p1;Parent=BSUD.13719.1.p1
contig_529	transdecoder	exon	1215329	1215443	.	+	.	ID=BSUD.13719.1.p1.exon7;Parent=BSUD.13719.1.p1
contig_529	transdecoder	CDS	1215329	1215443	.	+	2	ID=cds.BSUD.13719.1.p1;Parent=BSUD.13719.1.p1
contig_529	transdecoder	exon	1219108	1219290	.	+	.	ID=BSUD.13719.1.p1.exon8;Parent=BSUD.13719.1.p1
contig_529	transdecoder	CDS	1219108	1219290	.	+	1	ID=cds.BSUD.13719.1.p1;Parent=BSUD.13719.1.p1
contig_529	transdecoder	exon	1237257	1237447	.	+	.	ID=BSUD.13719.1.p1.exon9;Parent=BSUD.13719.1.p1
contig_529	transdecoder	CDS	1237257	1237447	.	+	1	ID=cds.BSUD.13719.1.p1;Parent=BSUD.13719.1.p1
contig_529	transdecoder	exon	1238686	1238860	.	+	.	ID=BSUD.13719.1.p1.exon10;Parent=BSUD.13719.1.p1
contig_529	transdecoder	CDS	1238686	1238860	.	+	2	ID=cds.BSUD.13719.1.p1;Parent=BSUD.13719.1.p1
contig_529	transdecoder	exon	1246296	1246441	.	+	.	ID=BSUD.13719.1.p1.exon11;Parent=BSUD.13719.1.p1
contig_529	transdecoder	CDS	1246296	1246441	.	+	1	ID=cds.BSUD.13719.1.p1;Parent=BSUD.13719.1.p1
contig_529	transdecoder	exon	1247613	1247761	.	+	.	ID=BSUD.13719.1.p1.exon12;Parent=BSUD.13719.1.p1
contig_529	transdecoder	CDS	1247613	1247761	.	+	2	ID=cds.BSUD.13719.1.p1;Parent=BSUD.13719.1.p1
contig_529	transdecoder	exon	1247869	1248015	.	+	.	ID=BSUD.13719.1.p1.exon13;Parent=BSUD.13719.1.p1
contig_529	transdecoder	CDS	1247869	1248015	.	+	0	ID=cds.BSUD.13719.1.p1;Parent=BSUD.13719.1.p1
contig_529	transdecoder	exon	1249510	1249664	.	+	.	ID=BSUD.13719.1.p1.exon14;Parent=BSUD.13719.1.p1
contig_529	transdecoder	CDS	1249510	1249664	.	+	0	ID=cds.BSUD.13719.1.p1;Parent=BSUD.13719.1.p1
contig_529	transdecoder	exon	1250428	1251573	.	+	.	ID=BSUD.13719.1.p1.exon15;Parent=BSUD.13719.1.p1
contig_529	transdecoder	CDS	1250428	1251439	.	+	1	ID=cds.BSUD.13719.1.p1;Parent=BSUD.13719.1.p1
contig_529	transdecoder	three_prime_UTR	1251440	1251573	.	+	.	ID=BSUD.13719.1.p1.utr3p1;Parent=BSUD.13719.1.p1
contig_529	transdecoder	mRNA	1142232	1251573	.	+	.	ID=BSUD.13719.2.p1;Parent=BSUD.13719;Interpro=IPR001054 (Adenylyl cyclase class-3/4/guanylyl cyclase)---IPR011644 (Heme NO-binding)---IPR011645 (Haem NO binding associated)---IPR018297 (Adenylyl cyclase class-4/guanylyl cyclase, conserved site)---IPR024096 (NO signalling/Golgi transport ligand-binding domain superfamily)---IPR029787 (Nucleotide cyclase)---IPR038158 (H-NOX domain superfamily)---IPR042463 (Haem NO binding associated domain superfamily)
contig_529	transdecoder	five_prime_UTR	1142232	1142325	.	+	.	ID=BSUD.13719.2.p1.utr5p1;Parent=BSUD.13719.2.p1
contig_529	transdecoder	five_prime_UTR	1160162	1160298	.	+	.	ID=BSUD.13719.2.p1.utr5p2;Parent=BSUD.13719.2.p1
contig_529	transdecoder	exon	1142232	1142325	.	+	.	ID=BSUD.13719.2.p1.exon1;Parent=BSUD.13719.2.p1
contig_529	transdecoder	exon	1160162	1160301	.	+	.	ID=BSUD.13719.2.p1.exon2;Parent=BSUD.13719.2.p1
contig_529	transdecoder	CDS	1160299	1160301	.	+	0	ID=cds.BSUD.13719.2.p1;Parent=BSUD.13719.2.p1
contig_529	transdecoder	exon	1193775	1193848	.	+	.	ID=BSUD.13719.2.p1.exon3;Parent=BSUD.13719.2.p1
contig_529	transdecoder	CDS	1193775	1193848	.	+	0	ID=cds.BSUD.13719.2.p1;Parent=BSUD.13719.2.p1
contig_529	transdecoder	exon	1200520	1200620	.	+	.	ID=BSUD.13719.2.p1.exon4;Parent=BSUD.13719.2.p1
contig_529	transdecoder	CDS	1200520	1200620	.	+	1	ID=cds.BSUD.13719.2.p1;Parent=BSUD.13719.2.p1
contig_529	transdecoder	exon	1201388	1201571	.	+	.	ID=BSUD.13719.2.p1.exon5;Parent=BSUD.13719.2.p1
contig_529	transdecoder	CDS	1201388	1201571	.	+	2	ID=cds.BSUD.13719.2.p1;Parent=BSUD.13719.2.p1
contig_529	transdecoder	exon	1205385	1205461	.	+	.	ID=BSUD.13719.2.p1.exon6;Parent=BSUD.13719.2.p1
contig_529	transdecoder	CDS	1205385	1205461	.	+	1	ID=cds.BSUD.13719.2.p1;Parent=BSUD.13719.2.p1
contig_529	transdecoder	exon	1215329	1215452	.	+	.	ID=BSUD.13719.2.p1.exon7;Parent=BSUD.13719.2.p1
contig_529	transdecoder	CDS	1215329	1215452	.	+	2	ID=cds.BSUD.13719.2.p1;Parent=BSUD.13719.2.p1
contig_529	transdecoder	exon	1219108	1219290	.	+	.	ID=BSUD.13719.2.p1.exon8;Parent=BSUD.13719.2.p1
contig_529	transdecoder	CDS	1219108	1219290	.	+	1	ID=cds.BSUD.13719.2.p1;Parent=BSUD.13719.2.p1
contig_529	transdecoder	exon	1237257	1237447	.	+	.	ID=BSUD.13719.2.p1.exon9;Parent=BSUD.13719.2.p1
contig_529	transdecoder	CDS	1237257	1237447	.	+	1	ID=cds.BSUD.13719.2.p1;Parent=BSUD.13719.2.p1
contig_529	transdecoder	exon	1238686	1238860	.	+	.	ID=BSUD.13719.2.p1.exon10;Parent=BSUD.13719.2.p1
contig_529	transdecoder	CDS	1238686	1238860	.	+	2	ID=cds.BSUD.13719.2.p1;Parent=BSUD.13719.2.p1
contig_529	transdecoder	exon	1246296	1246441	.	+	.	ID=BSUD.13719.2.p1.exon11;Parent=BSUD.13719.2.p1
contig_529	transdecoder	CDS	1246296	1246441	.	+	1	ID=cds.BSUD.13719.2.p1;Parent=BSUD.13719.2.p1
contig_529	transdecoder	exon	1247613	1247761	.	+	.	ID=BSUD.13719.2.p1.exon12;Parent=BSUD.13719.2.p1
contig_529	transdecoder	CDS	1247613	1247761	.	+	2	ID=cds.BSUD.13719.2.p1;Parent=BSUD.13719.2.p1
contig_529	transdecoder	exon	1247869	1248015	.	+	.	ID=BSUD.13719.2.p1.exon13;Parent=BSUD.13719.2.p1
contig_529	transdecoder	CDS	1247869	1248015	.	+	0	ID=cds.BSUD.13719.2.p1;Parent=BSUD.13719.2.p1
contig_529	transdecoder	exon	1249510	1249664	.	+	.	ID=BSUD.13719.2.p1.exon14;Parent=BSUD.13719.2.p1
contig_529	transdecoder	CDS	1249510	1249664	.	+	0	ID=cds.BSUD.13719.2.p1;Parent=BSUD.13719.2.p1
contig_529	transdecoder	exon	1250428	1251573	.	+	.	ID=BSUD.13719.2.p1.exon15;Parent=BSUD.13719.2.p1
contig_529	transdecoder	CDS	1250428	1251439	.	+	1	ID=cds.BSUD.13719.2.p1;Parent=BSUD.13719.2.p1
contig_529	transdecoder	three_prime_UTR	1251440	1251573	.	+	.	ID=BSUD.13719.2.p1.utr3p1;Parent=BSUD.13719.2.p1
contig_529	tRNAscan-SE	pseudogene_tRNA	1234564	1234632	33.9	-	.	ID=contig_529.trna17;Name=contig_529.tRNA17-GlyTCC;isotype=Gly;anticodon=TCC;gene_biotype=pseudogene
contig_529	tRNAscan-SE	exon	1234564	1234632	.	-	.	ID=contig_529.trna17.exon1;Parent=contig_529.trna17
contig_529	tRNAscan-SE	pseudogene_tRNA	1248732	1248800	23.9	+	.	ID=contig_529.trna7;Name=contig_529.tRNA7-GlyTCC;isotype=Gly;anticodon=TCC;gene_biotype=pseudogene
contig_529	tRNAscan-SE	exon	1248732	1248800	.	+	.	ID=contig_529.trna7.exon1;Parent=contig_529.trna7
contig_529	transdecoder	gene	1253202	1268314	.	-	.	ID=BSUD.13720;Interpro=IPR004506 (tRNA-specific 2-thiouridylase)---IPR014729 (Rossmann-like alpha/beta/alpha sandwich fold)---IPR023382 (Adenine nucleotide alpha hydrolase-like domains)
contig_529	transdecoder	mRNA	1253202	1268314	.	-	.	ID=BSUD.13720.1.p1;Parent=BSUD.13720;Interpro=IPR004506 (tRNA-specific 2-thiouridylase)---IPR014729 (Rossmann-like alpha/beta/alpha sandwich fold)---IPR023382 (Adenine nucleotide alpha hydrolase-like domains)
contig_529	transdecoder	five_prime_UTR	1266840	1268314	.	-	.	ID=BSUD.13720.1.p1.utr5p1;Parent=BSUD.13720.1.p1
contig_529	transdecoder	exon	1266840	1268314	.	-	.	ID=BSUD.13720.1.p1.exon1;Parent=BSUD.13720.1.p1
contig_529	transdecoder	exon	1263172	1263250	.	-	.	ID=BSUD.13720.1.p1.exon2;Parent=BSUD.13720.1.p1
contig_529	transdecoder	CDS	1263172	1263250	.	-	0	ID=cds.BSUD.13720.1.p1;Parent=BSUD.13720.1.p1
contig_529	transdecoder	exon	1262304	1262469	.	-	.	ID=BSUD.13720.1.p1.exon3;Parent=BSUD.13720.1.p1
contig_529	transdecoder	CDS	1262304	1262469	.	-	2	ID=cds.BSUD.13720.1.p1;Parent=BSUD.13720.1.p1
contig_529	transdecoder	exon	1260531	1260715	.	-	.	ID=BSUD.13720.1.p1.exon4;Parent=BSUD.13720.1.p1
contig_529	transdecoder	CDS	1260531	1260715	.	-	1	ID=cds.BSUD.13720.1.p1;Parent=BSUD.13720.1.p1
contig_529	transdecoder	exon	1258591	1258763	.	-	.	ID=BSUD.13720.1.p1.exon5;Parent=BSUD.13720.1.p1
contig_529	transdecoder	CDS	1258591	1258763	.	-	2	ID=cds.BSUD.13720.1.p1;Parent=BSUD.13720.1.p1
contig_529	transdecoder	exon	1257474	1257527	.	-	.	ID=BSUD.13720.1.p1.exon6;Parent=BSUD.13720.1.p1
contig_529	transdecoder	CDS	1257474	1257527	.	-	0	ID=cds.BSUD.13720.1.p1;Parent=BSUD.13720.1.p1
contig_529	transdecoder	exon	1257075	1257141	.	-	.	ID=BSUD.13720.1.p1.exon7;Parent=BSUD.13720.1.p1
contig_529	transdecoder	CDS	1257075	1257141	.	-	0	ID=cds.BSUD.13720.1.p1;Parent=BSUD.13720.1.p1
contig_529	transdecoder	exon	1256818	1256918	.	-	.	ID=BSUD.13720.1.p1.exon8;Parent=BSUD.13720.1.p1
contig_529	transdecoder	CDS	1256818	1256918	.	-	2	ID=cds.BSUD.13720.1.p1;Parent=BSUD.13720.1.p1
contig_529	transdecoder	exon	1253202	1255890	.	-	.	ID=BSUD.13720.1.p1.exon9;Parent=BSUD.13720.1.p1
contig_529	transdecoder	CDS	1255546	1255890	.	-	0	ID=cds.BSUD.13720.1.p1;Parent=BSUD.13720.1.p1
contig_529	transdecoder	three_prime_UTR	1253202	1255545	.	-	.	ID=BSUD.13720.1.p1.utr3p1;Parent=BSUD.13720.1.p1
contig_529	transdecoder	mRNA	1253203	1268265	.	-	.	ID=BSUD.13720.2.p1;Parent=BSUD.13720;Interpro=IPR004506 (tRNA-specific 2-thiouridylase)---IPR014729 (Rossmann-like alpha/beta/alpha sandwich fold)---IPR023382 (Adenine nucleotide alpha hydrolase-like domains)
contig_529	transdecoder	five_prime_UTR	1268103	1268265	.	-	.	ID=BSUD.13720.2.p1.utr5p1;Parent=BSUD.13720.2.p1
contig_529	transdecoder	exon	1268103	1268265	.	-	.	ID=BSUD.13720.2.p1.exon1;Parent=BSUD.13720.2.p1
contig_529	transdecoder	exon	1263172	1263250	.	-	.	ID=BSUD.13720.2.p1.exon2;Parent=BSUD.13720.2.p1
contig_529	transdecoder	CDS	1263172	1263250	.	-	0	ID=cds.BSUD.13720.2.p1;Parent=BSUD.13720.2.p1
contig_529	transdecoder	exon	1262304	1262469	.	-	.	ID=BSUD.13720.2.p1.exon3;Parent=BSUD.13720.2.p1
contig_529	transdecoder	CDS	1262304	1262469	.	-	2	ID=cds.BSUD.13720.2.p1;Parent=BSUD.13720.2.p1
contig_529	transdecoder	exon	1260531	1260715	.	-	.	ID=BSUD.13720.2.p1.exon4;Parent=BSUD.13720.2.p1
contig_529	transdecoder	CDS	1260531	1260715	.	-	1	ID=cds.BSUD.13720.2.p1;Parent=BSUD.13720.2.p1
contig_529	transdecoder	exon	1258591	1258763	.	-	.	ID=BSUD.13720.2.p1.exon5;Parent=BSUD.13720.2.p1
contig_529	transdecoder	CDS	1258591	1258763	.	-	2	ID=cds.BSUD.13720.2.p1;Parent=BSUD.13720.2.p1
contig_529	transdecoder	exon	1257474	1257527	.	-	.	ID=BSUD.13720.2.p1.exon6;Parent=BSUD.13720.2.p1
contig_529	transdecoder	CDS	1257474	1257527	.	-	0	ID=cds.BSUD.13720.2.p1;Parent=BSUD.13720.2.p1
contig_529	transdecoder	exon	1257075	1257141	.	-	.	ID=BSUD.13720.2.p1.exon7;Parent=BSUD.13720.2.p1
contig_529	transdecoder	CDS	1257075	1257141	.	-	0	ID=cds.BSUD.13720.2.p1;Parent=BSUD.13720.2.p1
contig_529	transdecoder	exon	1256818	1256918	.	-	.	ID=BSUD.13720.2.p1.exon8;Parent=BSUD.13720.2.p1
contig_529	transdecoder	CDS	1256818	1256918	.	-	2	ID=cds.BSUD.13720.2.p1;Parent=BSUD.13720.2.p1
contig_529	transdecoder	exon	1253203	1255890	.	-	.	ID=BSUD.13720.2.p1.exon9;Parent=BSUD.13720.2.p1
contig_529	transdecoder	CDS	1255546	1255890	.	-	0	ID=cds.BSUD.13720.2.p1;Parent=BSUD.13720.2.p1
contig_529	transdecoder	three_prime_UTR	1253203	1255545	.	-	.	ID=BSUD.13720.2.p1.utr3p1;Parent=BSUD.13720.2.p1
contig_529	transdecoder	mRNA	1253203	1268259	.	-	.	ID=BSUD.13720.3.p1;Parent=BSUD.13720;Interpro=IPR004506 (tRNA-specific 2-thiouridylase)---IPR014729 (Rossmann-like alpha/beta/alpha sandwich fold)---IPR023382 (Adenine nucleotide alpha hydrolase-like domains)
contig_529	transdecoder	five_prime_UTR	1268187	1268259	.	-	.	ID=BSUD.13720.3.p1.utr5p1;Parent=BSUD.13720.3.p1
contig_529	transdecoder	exon	1268166	1268259	.	-	.	ID=BSUD.13720.3.p1.exon1;Parent=BSUD.13720.3.p1
contig_529	transdecoder	CDS	1268166	1268186	.	-	0	ID=cds.BSUD.13720.3.p1;Parent=BSUD.13720.3.p1
contig_529	transdecoder	exon	1263172	1263250	.	-	.	ID=BSUD.13720.3.p1.exon2;Parent=BSUD.13720.3.p1
contig_529	transdecoder	CDS	1263172	1263250	.	-	0	ID=cds.BSUD.13720.3.p1;Parent=BSUD.13720.3.p1
contig_529	transdecoder	exon	1262304	1262469	.	-	.	ID=BSUD.13720.3.p1.exon3;Parent=BSUD.13720.3.p1
contig_529	transdecoder	CDS	1262304	1262469	.	-	2	ID=cds.BSUD.13720.3.p1;Parent=BSUD.13720.3.p1
contig_529	transdecoder	exon	1260531	1260715	.	-	.	ID=BSUD.13720.3.p1.exon4;Parent=BSUD.13720.3.p1
contig_529	transdecoder	CDS	1260531	1260715	.	-	1	ID=cds.BSUD.13720.3.p1;Parent=BSUD.13720.3.p1
contig_529	transdecoder	exon	1258591	1258763	.	-	.	ID=BSUD.13720.3.p1.exon5;Parent=BSUD.13720.3.p1
contig_529	transdecoder	CDS	1258591	1258763	.	-	2	ID=cds.BSUD.13720.3.p1;Parent=BSUD.13720.3.p1
contig_529	transdecoder	exon	1257474	1257527	.	-	.	ID=BSUD.13720.3.p1.exon6;Parent=BSUD.13720.3.p1
contig_529	transdecoder	CDS	1257474	1257527	.	-	0	ID=cds.BSUD.13720.3.p1;Parent=BSUD.13720.3.p1
contig_529	transdecoder	exon	1257075	1257141	.	-	.	ID=BSUD.13720.3.p1.exon7;Parent=BSUD.13720.3.p1
contig_529	transdecoder	CDS	1257075	1257141	.	-	0	ID=cds.BSUD.13720.3.p1;Parent=BSUD.13720.3.p1
contig_529	transdecoder	exon	1256818	1256918	.	-	.	ID=BSUD.13720.3.p1.exon8;Parent=BSUD.13720.3.p1
contig_529	transdecoder	CDS	1256818	1256918	.	-	2	ID=cds.BSUD.13720.3.p1;Parent=BSUD.13720.3.p1
contig_529	transdecoder	exon	1253203	1255890	.	-	.	ID=BSUD.13720.3.p1.exon9;Parent=BSUD.13720.3.p1
contig_529	transdecoder	CDS	1255546	1255890	.	-	0	ID=cds.BSUD.13720.3.p1;Parent=BSUD.13720.3.p1
contig_529	transdecoder	three_prime_UTR	1253203	1255545	.	-	.	ID=BSUD.13720.3.p1.utr3p1;Parent=BSUD.13720.3.p1
contig_529	StringTie	gene	1264170	1265385	1000	+	.	ID=BSUD.13721
contig_529	StringTie	transcript	1264170	1265385	1000	+	.	ID=BSUD.13721.1;Parent=BSUD.13721
contig_529	StringTie	exon	1264170	1265385	1000	+	.	ID=BSUD.13721.1.exon1;Parent=BSUD.13721.1
contig_529	transdecoder	gene	1268587	1291054	.	+	.	ID=BSUD.13722;Interpro=IPR000387 (Tyrosine-specific protein phosphatases domain)---IPR016130 (Protein-tyrosine phosphatase, active site)---IPR029021 (Protein-tyrosine phosphatase-like)---IPR039802 (Myotubularin-related protein 14)
contig_529	transdecoder	mRNA	1268587	1291054	.	+	.	ID=BSUD.13722.1.p1;Parent=BSUD.13722;Interpro=IPR000387 (Tyrosine-specific protein phosphatases domain)---IPR016130 (Protein-tyrosine phosphatase, active site)---IPR029021 (Protein-tyrosine phosphatase-like)---IPR039802 (Myotubularin-related protein 14)
contig_529	transdecoder	five_prime_UTR	1268587	1268658	.	+	.	ID=BSUD.13722.1.p1.utr5p1;Parent=BSUD.13722.1.p1
contig_529	transdecoder	exon	1268587	1268787	.	+	.	ID=BSUD.13722.1.p1.exon1;Parent=BSUD.13722.1.p1
contig_529	transdecoder	CDS	1268659	1268787	.	+	0	ID=cds.BSUD.13722.1.p1;Parent=BSUD.13722.1.p1
contig_529	transdecoder	exon	1269605	1269661	.	+	.	ID=BSUD.13722.1.p1.exon2;Parent=BSUD.13722.1.p1
contig_529	transdecoder	CDS	1269605	1269661	.	+	0	ID=cds.BSUD.13722.1.p1;Parent=BSUD.13722.1.p1
contig_529	transdecoder	exon	1269859	1269953	.	+	.	ID=BSUD.13722.1.p1.exon3;Parent=BSUD.13722.1.p1
contig_529	transdecoder	CDS	1269859	1269953	.	+	0	ID=cds.BSUD.13722.1.p1;Parent=BSUD.13722.1.p1
contig_529	transdecoder	exon	1271001	1271109	.	+	.	ID=BSUD.13722.1.p1.exon4;Parent=BSUD.13722.1.p1
contig_529	transdecoder	CDS	1271001	1271109	.	+	1	ID=cds.BSUD.13722.1.p1;Parent=BSUD.13722.1.p1
contig_529	transdecoder	exon	1271212	1271287	.	+	.	ID=BSUD.13722.1.p1.exon5;Parent=BSUD.13722.1.p1
contig_529	transdecoder	CDS	1271212	1271287	.	+	0	ID=cds.BSUD.13722.1.p1;Parent=BSUD.13722.1.p1
contig_529	transdecoder	exon	1271626	1271653	.	+	.	ID=BSUD.13722.1.p1.exon6;Parent=BSUD.13722.1.p1
contig_529	transdecoder	CDS	1271626	1271653	.	+	2	ID=cds.BSUD.13722.1.p1;Parent=BSUD.13722.1.p1
contig_529	transdecoder	exon	1272076	1272192	.	+	.	ID=BSUD.13722.1.p1.exon7;Parent=BSUD.13722.1.p1
contig_529	transdecoder	CDS	1272076	1272192	.	+	1	ID=cds.BSUD.13722.1.p1;Parent=BSUD.13722.1.p1
contig_529	transdecoder	exon	1272477	1272550	.	+	.	ID=BSUD.13722.1.p1.exon8;Parent=BSUD.13722.1.p1
contig_529	transdecoder	CDS	1272477	1272550	.	+	1	ID=cds.BSUD.13722.1.p1;Parent=BSUD.13722.1.p1
contig_529	transdecoder	exon	1272661	1272731	.	+	.	ID=BSUD.13722.1.p1.exon9;Parent=BSUD.13722.1.p1
contig_529	transdecoder	CDS	1272661	1272731	.	+	2	ID=cds.BSUD.13722.1.p1;Parent=BSUD.13722.1.p1
contig_529	transdecoder	exon	1272851	1272928	.	+	.	ID=BSUD.13722.1.p1.exon10;Parent=BSUD.13722.1.p1
contig_529	transdecoder	CDS	1272851	1272928	.	+	0	ID=cds.BSUD.13722.1.p1;Parent=BSUD.13722.1.p1
contig_529	transdecoder	exon	1274488	1274551	.	+	.	ID=BSUD.13722.1.p1.exon11;Parent=BSUD.13722.1.p1
contig_529	transdecoder	CDS	1274488	1274551	.	+	0	ID=cds.BSUD.13722.1.p1;Parent=BSUD.13722.1.p1
contig_529	transdecoder	exon	1274654	1274816	.	+	.	ID=BSUD.13722.1.p1.exon12;Parent=BSUD.13722.1.p1
contig_529	transdecoder	CDS	1274654	1274816	.	+	2	ID=cds.BSUD.13722.1.p1;Parent=BSUD.13722.1.p1
contig_529	transdecoder	exon	1282527	1282563	.	+	.	ID=BSUD.13722.1.p1.exon13;Parent=BSUD.13722.1.p1
contig_529	transdecoder	CDS	1282527	1282563	.	+	1	ID=cds.BSUD.13722.1.p1;Parent=BSUD.13722.1.p1
contig_529	transdecoder	exon	1282695	1282759	.	+	.	ID=BSUD.13722.1.p1.exon14;Parent=BSUD.13722.1.p1
contig_529	transdecoder	CDS	1282695	1282759	.	+	0	ID=cds.BSUD.13722.1.p1;Parent=BSUD.13722.1.p1
contig_529	transdecoder	exon	1283234	1283355	.	+	.	ID=BSUD.13722.1.p1.exon15;Parent=BSUD.13722.1.p1
contig_529	transdecoder	CDS	1283234	1283355	.	+	1	ID=cds.BSUD.13722.1.p1;Parent=BSUD.13722.1.p1
contig_529	transdecoder	exon	1284022	1284193	.	+	.	ID=BSUD.13722.1.p1.exon16;Parent=BSUD.13722.1.p1
contig_529	transdecoder	CDS	1284022	1284193	.	+	2	ID=cds.BSUD.13722.1.p1;Parent=BSUD.13722.1.p1
contig_529	transdecoder	exon	1284551	1284874	.	+	.	ID=BSUD.13722.1.p1.exon17;Parent=BSUD.13722.1.p1
contig_529	transdecoder	CDS	1284551	1284874	.	+	1	ID=cds.BSUD.13722.1.p1;Parent=BSUD.13722.1.p1
contig_529	transdecoder	exon	1285245	1285346	.	+	.	ID=BSUD.13722.1.p1.exon18;Parent=BSUD.13722.1.p1
contig_529	transdecoder	CDS	1285245	1285346	.	+	1	ID=cds.BSUD.13722.1.p1;Parent=BSUD.13722.1.p1
contig_529	transdecoder	exon	1286729	1291054	.	+	.	ID=BSUD.13722.1.p1.exon19;Parent=BSUD.13722.1.p1
contig_529	transdecoder	CDS	1286729	1286954	.	+	1	ID=cds.BSUD.13722.1.p1;Parent=BSUD.13722.1.p1
contig_529	transdecoder	three_prime_UTR	1286955	1291054	.	+	.	ID=BSUD.13722.1.p1.utr3p1;Parent=BSUD.13722.1.p1
contig_529	tRNAscan-SE	pseudogene_tRNA	1311833	1311904	22.3	+	.	ID=contig_529.trna8;Name=contig_529.tRNA8-ArgTCG;isotype=Arg;anticodon=TCG;gene_biotype=pseudogene
contig_529	tRNAscan-SE	exon	1311833	1311904	.	+	.	ID=contig_529.trna8.exon1;Parent=contig_529.trna8
contig_529	transdecoder	gene	1324957	1410311	.	+	.	ID=BSUD.13723;Interpro=NA
contig_529	transdecoder	mRNA	1324957	1410311	.	+	.	ID=BSUD.13723.1.p3;Parent=BSUD.13723;Interpro=NA
contig_529	transdecoder	five_prime_UTR	1324957	1325237	.	+	.	ID=BSUD.13723.1.p3.utr5p1;Parent=BSUD.13723.1.p3
contig_529	transdecoder	five_prime_UTR	1355411	1355544	.	+	.	ID=BSUD.13723.1.p3.utr5p2;Parent=BSUD.13723.1.p3
contig_529	transdecoder	five_prime_UTR	1394060	1394177	.	+	.	ID=BSUD.13723.1.p3.utr5p3;Parent=BSUD.13723.1.p3
contig_529	transdecoder	five_prime_UTR	1405630	1405703	.	+	.	ID=BSUD.13723.1.p3.utr5p4;Parent=BSUD.13723.1.p3
contig_529	transdecoder	five_prime_UTR	1406564	1406660	.	+	.	ID=BSUD.13723.1.p3.utr5p5;Parent=BSUD.13723.1.p3
contig_529	transdecoder	exon	1324957	1325237	.	+	.	ID=BSUD.13723.1.p3.exon1;Parent=BSUD.13723.1.p3
contig_529	transdecoder	exon	1355411	1355544	.	+	.	ID=BSUD.13723.1.p3.exon2;Parent=BSUD.13723.1.p3
contig_529	transdecoder	exon	1394060	1394177	.	+	.	ID=BSUD.13723.1.p3.exon3;Parent=BSUD.13723.1.p3
contig_529	transdecoder	exon	1405630	1405703	.	+	.	ID=BSUD.13723.1.p3.exon4;Parent=BSUD.13723.1.p3
contig_529	transdecoder	exon	1406564	1410311	.	+	.	ID=BSUD.13723.1.p3.exon5;Parent=BSUD.13723.1.p3
contig_529	transdecoder	CDS	1406661	1406813	.	+	0	ID=cds.BSUD.13723.1.p3;Parent=BSUD.13723.1.p3
contig_529	transdecoder	three_prime_UTR	1406814	1410311	.	+	.	ID=BSUD.13723.1.p3.utr3p1;Parent=BSUD.13723.1.p3
contig_529	transdecoder	mRNA	1324969	1410311	.	+	.	ID=BSUD.13723.2.p3;Parent=BSUD.13723;Interpro=NA
contig_529	transdecoder	five_prime_UTR	1324969	1325237	.	+	.	ID=BSUD.13723.2.p3.utr5p1;Parent=BSUD.13723.2.p3
contig_529	transdecoder	five_prime_UTR	1355411	1355523	.	+	.	ID=BSUD.13723.2.p3.utr5p2;Parent=BSUD.13723.2.p3
contig_529	transdecoder	five_prime_UTR	1394060	1394177	.	+	.	ID=BSUD.13723.2.p3.utr5p3;Parent=BSUD.13723.2.p3
contig_529	transdecoder	five_prime_UTR	1405630	1405703	.	+	.	ID=BSUD.13723.2.p3.utr5p4;Parent=BSUD.13723.2.p3
contig_529	transdecoder	five_prime_UTR	1406564	1406660	.	+	.	ID=BSUD.13723.2.p3.utr5p5;Parent=BSUD.13723.2.p3
contig_529	transdecoder	exon	1324969	1325237	.	+	.	ID=BSUD.13723.2.p3.exon1;Parent=BSUD.13723.2.p3
contig_529	transdecoder	exon	1355411	1355523	.	+	.	ID=BSUD.13723.2.p3.exon2;Parent=BSUD.13723.2.p3
contig_529	transdecoder	exon	1394060	1394177	.	+	.	ID=BSUD.13723.2.p3.exon3;Parent=BSUD.13723.2.p3
contig_529	transdecoder	exon	1405630	1405703	.	+	.	ID=BSUD.13723.2.p3.exon4;Parent=BSUD.13723.2.p3
contig_529	transdecoder	exon	1406564	1410311	.	+	.	ID=BSUD.13723.2.p3.exon5;Parent=BSUD.13723.2.p3
contig_529	transdecoder	CDS	1406661	1406813	.	+	0	ID=cds.BSUD.13723.2.p3;Parent=BSUD.13723.2.p3
contig_529	transdecoder	three_prime_UTR	1406814	1410311	.	+	.	ID=BSUD.13723.2.p3.utr3p1;Parent=BSUD.13723.2.p3
contig_529	tRNAscan-SE	pseudogene_tRNA	1366263	1366331	22.1	+	.	ID=contig_529.trna9;Name=contig_529.tRNA9-GlyTCC;isotype=Gly;anticodon=TCC;gene_biotype=pseudogene
contig_529	tRNAscan-SE	exon	1366263	1366331	.	+	.	ID=contig_529.trna9.exon1;Parent=contig_529.trna9
contig_529	tRNAscan-SE	pseudogene_tRNA	1374949	1375015	29.9	-	.	ID=contig_529.trna16;Name=contig_529.tRNA16-GlyTCC;isotype=Gly;anticodon=TCC;gene_biotype=pseudogene
contig_529	tRNAscan-SE	exon	1374949	1375015	.	-	.	ID=contig_529.trna16.exon1;Parent=contig_529.trna16
contig_529	transdecoder	gene	1412396	1447769	.	+	.	ID=BSUD.13724;Interpro=IPR004045 (Glutathione S-transferase, N-terminal)---IPR004046 (Glutathione S-transferase, C-terminal)---IPR010987 (Glutathione S-transferase, C-terminal-like)---IPR036249 (Thioredoxin-like superfamily)---IPR036282 (Glutathione S-transferase, C-terminal domain superfamily)---IPR040079 (Glutathione transferase family)
contig_529	transdecoder	mRNA	1412396	1428183	.	+	.	ID=BSUD.13724.1.p1;Parent=BSUD.13724;Interpro=IPR004045 (Glutathione S-transferase, N-terminal)---IPR004046 (Glutathione S-transferase, C-terminal)---IPR010987 (Glutathione S-transferase, C-terminal-like)---IPR036249 (Thioredoxin-like superfamily)---IPR036282 (Glutathione S-transferase, C-terminal domain superfamily)---IPR040079 (Glutathione transferase family)
contig_529	transdecoder	five_prime_UTR	1412396	1412666	.	+	.	ID=BSUD.13724.1.p1.utr5p1;Parent=BSUD.13724.1.p1
contig_529	transdecoder	exon	1412396	1412799	.	+	.	ID=BSUD.13724.1.p1.exon1;Parent=BSUD.13724.1.p1
contig_529	transdecoder	CDS	1412667	1412799	.	+	0	ID=cds.BSUD.13724.1.p1;Parent=BSUD.13724.1.p1
contig_529	transdecoder	exon	1415445	1415537	.	+	.	ID=BSUD.13724.1.p1.exon2;Parent=BSUD.13724.1.p1
contig_529	transdecoder	CDS	1415445	1415537	.	+	2	ID=cds.BSUD.13724.1.p1;Parent=BSUD.13724.1.p1
contig_529	transdecoder	exon	1417852	1417967	.	+	.	ID=BSUD.13724.1.p1.exon3;Parent=BSUD.13724.1.p1
contig_529	transdecoder	CDS	1417852	1417967	.	+	2	ID=cds.BSUD.13724.1.p1;Parent=BSUD.13724.1.p1
contig_529	transdecoder	exon	1423735	1423839	.	+	.	ID=BSUD.13724.1.p1.exon4;Parent=BSUD.13724.1.p1
contig_529	transdecoder	CDS	1423735	1423839	.	+	0	ID=cds.BSUD.13724.1.p1;Parent=BSUD.13724.1.p1
contig_529	transdecoder	exon	1425071	1428183	.	+	.	ID=BSUD.13724.1.p1.exon5;Parent=BSUD.13724.1.p1
contig_529	transdecoder	CDS	1425071	1425241	.	+	0	ID=cds.BSUD.13724.1.p1;Parent=BSUD.13724.1.p1
contig_529	transdecoder	three_prime_UTR	1425242	1428183	.	+	.	ID=BSUD.13724.1.p1.utr3p1;Parent=BSUD.13724.1.p1
contig_529	transdecoder	mRNA	1412652	1447769	.	+	.	ID=BSUD.13724.2.p1;Parent=BSUD.13724;Interpro=IPR004045 (Glutathione S-transferase, N-terminal)---IPR004046 (Glutathione S-transferase, C-terminal)---IPR010987 (Glutathione S-transferase, C-terminal-like)---IPR036249 (Thioredoxin-like superfamily)---IPR036282 (Glutathione S-transferase, C-terminal domain superfamily)---IPR040079 (Glutathione transferase family)
contig_529	transdecoder	five_prime_UTR	1412652	1412799	.	+	.	ID=BSUD.13724.2.p1.utr5p1;Parent=BSUD.13724.2.p1
contig_529	transdecoder	five_prime_UTR	1415445	1415537	.	+	.	ID=BSUD.13724.2.p1.utr5p2;Parent=BSUD.13724.2.p1
contig_529	transdecoder	five_prime_UTR	1417852	1417967	.	+	.	ID=BSUD.13724.2.p1.utr5p3;Parent=BSUD.13724.2.p1
contig_529	transdecoder	five_prime_UTR	1423735	1423839	.	+	.	ID=BSUD.13724.2.p1.utr5p4;Parent=BSUD.13724.2.p1
contig_529	transdecoder	five_prime_UTR	1425071	1427076	.	+	.	ID=BSUD.13724.2.p1.utr5p5;Parent=BSUD.13724.2.p1
contig_529	transdecoder	five_prime_UTR	1432527	1432537	.	+	.	ID=BSUD.13724.2.p1.utr5p6;Parent=BSUD.13724.2.p1
contig_529	transdecoder	exon	1412652	1412799	.	+	.	ID=BSUD.13724.2.p1.exon1;Parent=BSUD.13724.2.p1
contig_529	transdecoder	exon	1415445	1415537	.	+	.	ID=BSUD.13724.2.p1.exon2;Parent=BSUD.13724.2.p1
contig_529	transdecoder	exon	1417852	1417967	.	+	.	ID=BSUD.13724.2.p1.exon3;Parent=BSUD.13724.2.p1
contig_529	transdecoder	exon	1423735	1423839	.	+	.	ID=BSUD.13724.2.p1.exon4;Parent=BSUD.13724.2.p1
contig_529	transdecoder	exon	1425071	1427076	.	+	.	ID=BSUD.13724.2.p1.exon5;Parent=BSUD.13724.2.p1
contig_529	transdecoder	exon	1432527	1432670	.	+	.	ID=BSUD.13724.2.p1.exon6;Parent=BSUD.13724.2.p1
contig_529	transdecoder	CDS	1432538	1432670	.	+	0	ID=cds.BSUD.13724.2.p1;Parent=BSUD.13724.2.p1
contig_529	transdecoder	exon	1433685	1433777	.	+	.	ID=BSUD.13724.2.p1.exon7;Parent=BSUD.13724.2.p1
contig_529	transdecoder	CDS	1433685	1433777	.	+	2	ID=cds.BSUD.13724.2.p1;Parent=BSUD.13724.2.p1
contig_529	transdecoder	exon	1435362	1435477	.	+	.	ID=BSUD.13724.2.p1.exon8;Parent=BSUD.13724.2.p1
contig_529	transdecoder	CDS	1435362	1435477	.	+	2	ID=cds.BSUD.13724.2.p1;Parent=BSUD.13724.2.p1
contig_529	transdecoder	exon	1436705	1436809	.	+	.	ID=BSUD.13724.2.p1.exon9;Parent=BSUD.13724.2.p1
contig_529	transdecoder	CDS	1436705	1436809	.	+	0	ID=cds.BSUD.13724.2.p1;Parent=BSUD.13724.2.p1
contig_529	transdecoder	exon	1437620	1437778	.	+	.	ID=BSUD.13724.2.p1.exon10;Parent=BSUD.13724.2.p1
contig_529	transdecoder	CDS	1437620	1437778	.	+	0	ID=cds.BSUD.13724.2.p1;Parent=BSUD.13724.2.p1
contig_529	transdecoder	exon	1440614	1440752	.	+	.	ID=BSUD.13724.2.p1.exon11;Parent=BSUD.13724.2.p1
contig_529	transdecoder	CDS	1440614	1440752	.	+	0	ID=cds.BSUD.13724.2.p1;Parent=BSUD.13724.2.p1
contig_529	transdecoder	exon	1441351	1441443	.	+	.	ID=BSUD.13724.2.p1.exon12;Parent=BSUD.13724.2.p1
contig_529	transdecoder	CDS	1441351	1441443	.	+	2	ID=cds.BSUD.13724.2.p1;Parent=BSUD.13724.2.p1
contig_529	transdecoder	exon	1442844	1442959	.	+	.	ID=BSUD.13724.2.p1.exon13;Parent=BSUD.13724.2.p1
contig_529	transdecoder	CDS	1442844	1442959	.	+	2	ID=cds.BSUD.13724.2.p1;Parent=BSUD.13724.2.p1
contig_529	transdecoder	exon	1444091	1444195	.	+	.	ID=BSUD.13724.2.p1.exon14;Parent=BSUD.13724.2.p1
contig_529	transdecoder	CDS	1444091	1444195	.	+	0	ID=cds.BSUD.13724.2.p1;Parent=BSUD.13724.2.p1
contig_529	transdecoder	exon	1447527	1447769	.	+	.	ID=BSUD.13724.2.p1.exon15;Parent=BSUD.13724.2.p1
contig_529	transdecoder	CDS	1447527	1447697	.	+	0	ID=cds.BSUD.13724.2.p1;Parent=BSUD.13724.2.p1
contig_529	transdecoder	three_prime_UTR	1447698	1447769	.	+	.	ID=BSUD.13724.2.p1.utr3p1;Parent=BSUD.13724.2.p1
contig_529	transdecoder	mRNA	1439636	1447769	.	+	.	ID=BSUD.13724.3.p1;Parent=BSUD.13724;Interpro=IPR004045 (Glutathione S-transferase, N-terminal)---IPR004046 (Glutathione S-transferase, C-terminal)---IPR010987 (Glutathione S-transferase, C-terminal-like)---IPR036249 (Thioredoxin-like superfamily)---IPR036282 (Glutathione S-transferase, C-terminal domain superfamily)---IPR040079 (Glutathione transferase family)
contig_529	transdecoder	five_prime_UTR	1439636	1439775	.	+	.	ID=BSUD.13724.3.p1.utr5p1;Parent=BSUD.13724.3.p1
contig_529	transdecoder	five_prime_UTR	1440614	1440619	.	+	.	ID=BSUD.13724.3.p1.utr5p2;Parent=BSUD.13724.3.p1
contig_529	transdecoder	exon	1439636	1439775	.	+	.	ID=BSUD.13724.3.p1.exon1;Parent=BSUD.13724.3.p1
contig_529	transdecoder	exon	1440614	1440752	.	+	.	ID=BSUD.13724.3.p1.exon2;Parent=BSUD.13724.3.p1
contig_529	transdecoder	CDS	1440620	1440752	.	+	0	ID=cds.BSUD.13724.3.p1;Parent=BSUD.13724.3.p1
contig_529	transdecoder	exon	1441351	1441443	.	+	.	ID=BSUD.13724.3.p1.exon3;Parent=BSUD.13724.3.p1
contig_529	transdecoder	CDS	1441351	1441443	.	+	2	ID=cds.BSUD.13724.3.p1;Parent=BSUD.13724.3.p1
contig_529	transdecoder	exon	1442844	1442959	.	+	.	ID=BSUD.13724.3.p1.exon4;Parent=BSUD.13724.3.p1
contig_529	transdecoder	CDS	1442844	1442959	.	+	2	ID=cds.BSUD.13724.3.p1;Parent=BSUD.13724.3.p1
contig_529	transdecoder	exon	1444091	1444195	.	+	.	ID=BSUD.13724.3.p1.exon5;Parent=BSUD.13724.3.p1
contig_529	transdecoder	CDS	1444091	1444195	.	+	0	ID=cds.BSUD.13724.3.p1;Parent=BSUD.13724.3.p1
contig_529	transdecoder	exon	1447527	1447769	.	+	.	ID=BSUD.13724.3.p1.exon6;Parent=BSUD.13724.3.p1
contig_529	transdecoder	CDS	1447527	1447697	.	+	0	ID=cds.BSUD.13724.3.p1;Parent=BSUD.13724.3.p1
contig_529	transdecoder	three_prime_UTR	1447698	1447769	.	+	.	ID=BSUD.13724.3.p1.utr3p1;Parent=BSUD.13724.3.p1
contig_529	transdecoder	gene	1448310	1451820	.	-	.	ID=BSUD.13725;Interpro=NA
contig_529	transdecoder	mRNA	1448310	1451820	.	-	.	ID=BSUD.13725.1.p1;Parent=BSUD.13725;Interpro=NA
contig_529	transdecoder	five_prime_UTR	1449095	1451820	.	-	.	ID=BSUD.13725.1.p1.utr5p1;Parent=BSUD.13725.1.p1
contig_529	transdecoder	exon	1448310	1451820	.	-	.	ID=BSUD.13725.1.p1.exon1;Parent=BSUD.13725.1.p1
contig_529	transdecoder	CDS	1448921	1449094	.	-	0	ID=cds.BSUD.13725.1.p1;Parent=BSUD.13725.1.p1
contig_529	transdecoder	three_prime_UTR	1448310	1448920	.	-	.	ID=BSUD.13725.1.p1.utr3p1;Parent=BSUD.13725.1.p1
contig_529	tRNAscan-SE	tRNA	1456088	1456149	25.4	+	.	ID=contig_529.trna10;Name=contig_529.tRNA10-ArgTCG;isotype=Arg;anticodon=TCG;gene_biotype=tRNA
contig_529	tRNAscan-SE	exon	1456088	1456149	.	+	.	ID=contig_529.trna10.exon1;Parent=contig_529.trna10
contig_529	transdecoder	gene	1483971	1494905	.	+	.	ID=BSUD.13726;Interpro=IPR004808 (AP endonuclease 1)---IPR005135 (Endonuclease/exonuclease/phosphatase)---IPR010666 (Zinc finger, GRF-type)---IPR020847 (AP endonuclease 1, binding site)---IPR036691 (Endonuclease/exonuclease/phosphatase superfamily)
contig_529	transdecoder	mRNA	1483971	1494905	.	+	.	ID=BSUD.13726.1.p1;Parent=BSUD.13726;Interpro=IPR004808 (AP endonuclease 1)---IPR005135 (Endonuclease/exonuclease/phosphatase)---IPR010666 (Zinc finger, GRF-type)---IPR020847 (AP endonuclease 1, binding site)---IPR036691 (Endonuclease/exonuclease/phosphatase superfamily)
contig_529	transdecoder	five_prime_UTR	1483971	1484230	.	+	.	ID=BSUD.13726.1.p1.utr5p1;Parent=BSUD.13726.1.p1
contig_529	transdecoder	five_prime_UTR	1489007	1489051	.	+	.	ID=BSUD.13726.1.p1.utr5p2;Parent=BSUD.13726.1.p1
contig_529	transdecoder	exon	1483971	1484230	.	+	.	ID=BSUD.13726.1.p1.exon1;Parent=BSUD.13726.1.p1
contig_529	transdecoder	exon	1489007	1489172	.	+	.	ID=BSUD.13726.1.p1.exon2;Parent=BSUD.13726.1.p1
contig_529	transdecoder	CDS	1489052	1489172	.	+	0	ID=cds.BSUD.13726.1.p1;Parent=BSUD.13726.1.p1
contig_529	transdecoder	exon	1490067	1490150	.	+	.	ID=BSUD.13726.1.p1.exon3;Parent=BSUD.13726.1.p1
contig_529	transdecoder	CDS	1490067	1490150	.	+	2	ID=cds.BSUD.13726.1.p1;Parent=BSUD.13726.1.p1
contig_529	transdecoder	exon	1490483	1490666	.	+	.	ID=BSUD.13726.1.p1.exon4;Parent=BSUD.13726.1.p1
contig_529	transdecoder	CDS	1490483	1490666	.	+	2	ID=cds.BSUD.13726.1.p1;Parent=BSUD.13726.1.p1
contig_529	transdecoder	exon	1491434	1491577	.	+	.	ID=BSUD.13726.1.p1.exon5;Parent=BSUD.13726.1.p1
contig_529	transdecoder	CDS	1491434	1491577	.	+	1	ID=cds.BSUD.13726.1.p1;Parent=BSUD.13726.1.p1
contig_529	transdecoder	exon	1492706	1492775	.	+	.	ID=BSUD.13726.1.p1.exon6;Parent=BSUD.13726.1.p1
contig_529	transdecoder	CDS	1492706	1492775	.	+	1	ID=cds.BSUD.13726.1.p1;Parent=BSUD.13726.1.p1
contig_529	transdecoder	exon	1493688	1494905	.	+	.	ID=BSUD.13726.1.p1.exon7;Parent=BSUD.13726.1.p1
contig_529	transdecoder	CDS	1493688	1494794	.	+	0	ID=cds.BSUD.13726.1.p1;Parent=BSUD.13726.1.p1
contig_529	transdecoder	three_prime_UTR	1494795	1494905	.	+	.	ID=BSUD.13726.1.p1.utr3p1;Parent=BSUD.13726.1.p1
contig_529	transdecoder	mRNA	1486576	1494905	.	+	.	ID=BSUD.13726.2.p1;Parent=BSUD.13726;Interpro=IPR004808 (AP endonuclease 1)---IPR005135 (Endonuclease/exonuclease/phosphatase)---IPR010666 (Zinc finger, GRF-type)---IPR020847 (AP endonuclease 1, binding site)---IPR036691 (Endonuclease/exonuclease/phosphatase superfamily)
contig_529	transdecoder	five_prime_UTR	1486576	1486771	.	+	.	ID=BSUD.13726.2.p1.utr5p1;Parent=BSUD.13726.2.p1
contig_529	transdecoder	five_prime_UTR	1489007	1489051	.	+	.	ID=BSUD.13726.2.p1.utr5p2;Parent=BSUD.13726.2.p1
contig_529	transdecoder	exon	1486576	1486771	.	+	.	ID=BSUD.13726.2.p1.exon1;Parent=BSUD.13726.2.p1
contig_529	transdecoder	exon	1489007	1489172	.	+	.	ID=BSUD.13726.2.p1.exon2;Parent=BSUD.13726.2.p1
contig_529	transdecoder	CDS	1489052	1489172	.	+	0	ID=cds.BSUD.13726.2.p1;Parent=BSUD.13726.2.p1
contig_529	transdecoder	exon	1490067	1490150	.	+	.	ID=BSUD.13726.2.p1.exon3;Parent=BSUD.13726.2.p1
contig_529	transdecoder	CDS	1490067	1490150	.	+	2	ID=cds.BSUD.13726.2.p1;Parent=BSUD.13726.2.p1
contig_529	transdecoder	exon	1490483	1490666	.	+	.	ID=BSUD.13726.2.p1.exon4;Parent=BSUD.13726.2.p1
contig_529	transdecoder	CDS	1490483	1490666	.	+	2	ID=cds.BSUD.13726.2.p1;Parent=BSUD.13726.2.p1
contig_529	transdecoder	exon	1491434	1491577	.	+	.	ID=BSUD.13726.2.p1.exon5;Parent=BSUD.13726.2.p1
contig_529	transdecoder	CDS	1491434	1491577	.	+	1	ID=cds.BSUD.13726.2.p1;Parent=BSUD.13726.2.p1
contig_529	transdecoder	exon	1492706	1492775	.	+	.	ID=BSUD.13726.2.p1.exon6;Parent=BSUD.13726.2.p1
contig_529	transdecoder	CDS	1492706	1492775	.	+	1	ID=cds.BSUD.13726.2.p1;Parent=BSUD.13726.2.p1
contig_529	transdecoder	exon	1493688	1494905	.	+	.	ID=BSUD.13726.2.p1.exon7;Parent=BSUD.13726.2.p1
contig_529	transdecoder	CDS	1493688	1494794	.	+	0	ID=cds.BSUD.13726.2.p1;Parent=BSUD.13726.2.p1
contig_529	transdecoder	three_prime_UTR	1494795	1494905	.	+	.	ID=BSUD.13726.2.p1.utr3p1;Parent=BSUD.13726.2.p1
contig_529	transdecoder	mRNA	1486608	1494905	.	+	.	ID=BSUD.13726.3.p1;Parent=BSUD.13726;Interpro=IPR004808 (AP endonuclease 1)---IPR005135 (Endonuclease/exonuclease/phosphatase)---IPR010666 (Zinc finger, GRF-type)---IPR020847 (AP endonuclease 1, binding site)---IPR036691 (Endonuclease/exonuclease/phosphatase superfamily)
contig_529	transdecoder	five_prime_UTR	1486608	1486728	.	+	.	ID=BSUD.13726.3.p1.utr5p1;Parent=BSUD.13726.3.p1
contig_529	transdecoder	five_prime_UTR	1489007	1489051	.	+	.	ID=BSUD.13726.3.p1.utr5p2;Parent=BSUD.13726.3.p1
contig_529	transdecoder	exon	1486608	1486728	.	+	.	ID=BSUD.13726.3.p1.exon1;Parent=BSUD.13726.3.p1
contig_529	transdecoder	exon	1489007	1489172	.	+	.	ID=BSUD.13726.3.p1.exon2;Parent=BSUD.13726.3.p1
contig_529	transdecoder	CDS	1489052	1489172	.	+	0	ID=cds.BSUD.13726.3.p1;Parent=BSUD.13726.3.p1
contig_529	transdecoder	exon	1490067	1490150	.	+	.	ID=BSUD.13726.3.p1.exon3;Parent=BSUD.13726.3.p1
contig_529	transdecoder	CDS	1490067	1490150	.	+	2	ID=cds.BSUD.13726.3.p1;Parent=BSUD.13726.3.p1
contig_529	transdecoder	exon	1490483	1490666	.	+	.	ID=BSUD.13726.3.p1.exon4;Parent=BSUD.13726.3.p1
contig_529	transdecoder	CDS	1490483	1490666	.	+	2	ID=cds.BSUD.13726.3.p1;Parent=BSUD.13726.3.p1
contig_529	transdecoder	exon	1491434	1491577	.	+	.	ID=BSUD.13726.3.p1.exon5;Parent=BSUD.13726.3.p1
contig_529	transdecoder	CDS	1491434	1491577	.	+	1	ID=cds.BSUD.13726.3.p1;Parent=BSUD.13726.3.p1
contig_529	transdecoder	exon	1492706	1492775	.	+	.	ID=BSUD.13726.3.p1.exon6;Parent=BSUD.13726.3.p1
contig_529	transdecoder	CDS	1492706	1492775	.	+	1	ID=cds.BSUD.13726.3.p1;Parent=BSUD.13726.3.p1
contig_529	transdecoder	exon	1493688	1494905	.	+	.	ID=BSUD.13726.3.p1.exon7;Parent=BSUD.13726.3.p1
contig_529	transdecoder	CDS	1493688	1494794	.	+	0	ID=cds.BSUD.13726.3.p1;Parent=BSUD.13726.3.p1
contig_529	transdecoder	three_prime_UTR	1494795	1494905	.	+	.	ID=BSUD.13726.3.p1.utr3p1;Parent=BSUD.13726.3.p1
contig_529	transdecoder	gene	1496054	1506958	.	-	.	ID=BSUD.13730;Interpro=NA
contig_529	transdecoder	mRNA	1496054	1506870	.	-	.	ID=BSUD.13730.1.p1;Parent=BSUD.13730;Interpro=NA
contig_529	transdecoder	five_prime_UTR	1506823	1506870	.	-	.	ID=BSUD.13730.1.p1.utr5p1;Parent=BSUD.13730.1.p1
contig_529	transdecoder	five_prime_UTR	1504375	1504463	.	-	.	ID=BSUD.13730.1.p1.utr5p2;Parent=BSUD.13730.1.p1
contig_529	transdecoder	exon	1506823	1506870	.	-	.	ID=BSUD.13730.1.p1.exon1;Parent=BSUD.13730.1.p1
contig_529	transdecoder	exon	1504239	1504463	.	-	.	ID=BSUD.13730.1.p1.exon2;Parent=BSUD.13730.1.p1
contig_529	transdecoder	CDS	1504239	1504374	.	-	0	ID=cds.BSUD.13730.1.p1;Parent=BSUD.13730.1.p1
contig_529	transdecoder	exon	1503532	1503773	.	-	.	ID=BSUD.13730.1.p1.exon3;Parent=BSUD.13730.1.p1
contig_529	transdecoder	CDS	1503532	1503773	.	-	2	ID=cds.BSUD.13730.1.p1;Parent=BSUD.13730.1.p1
contig_529	transdecoder	exon	1503129	1503270	.	-	.	ID=BSUD.13730.1.p1.exon4;Parent=BSUD.13730.1.p1
contig_529	transdecoder	CDS	1503129	1503270	.	-	0	ID=cds.BSUD.13730.1.p1;Parent=BSUD.13730.1.p1
contig_529	transdecoder	exon	1501201	1501398	.	-	.	ID=BSUD.13730.1.p1.exon5;Parent=BSUD.13730.1.p1
contig_529	transdecoder	CDS	1501201	1501398	.	-	2	ID=cds.BSUD.13730.1.p1;Parent=BSUD.13730.1.p1
contig_529	transdecoder	exon	1499579	1499746	.	-	.	ID=BSUD.13730.1.p1.exon6;Parent=BSUD.13730.1.p1
contig_529	transdecoder	CDS	1499579	1499746	.	-	2	ID=cds.BSUD.13730.1.p1;Parent=BSUD.13730.1.p1
contig_529	transdecoder	exon	1496054	1498753	.	-	.	ID=BSUD.13730.1.p1.exon7;Parent=BSUD.13730.1.p1
contig_529	transdecoder	CDS	1497909	1498753	.	-	2	ID=cds.BSUD.13730.1.p1;Parent=BSUD.13730.1.p1
contig_529	transdecoder	three_prime_UTR	1496054	1497908	.	-	.	ID=BSUD.13730.1.p1.utr3p1;Parent=BSUD.13730.1.p1
contig_529	transdecoder	mRNA	1496054	1506958	.	-	.	ID=BSUD.13730.2.p1;Parent=BSUD.13730;Interpro=NA
contig_529	transdecoder	five_prime_UTR	1504375	1506958	.	-	.	ID=BSUD.13730.2.p1.utr5p1;Parent=BSUD.13730.2.p1
contig_529	transdecoder	exon	1504239	1506958	.	-	.	ID=BSUD.13730.2.p1.exon1;Parent=BSUD.13730.2.p1
contig_529	transdecoder	CDS	1504239	1504374	.	-	0	ID=cds.BSUD.13730.2.p1;Parent=BSUD.13730.2.p1
contig_529	transdecoder	exon	1503532	1503773	.	-	.	ID=BSUD.13730.2.p1.exon2;Parent=BSUD.13730.2.p1
contig_529	transdecoder	CDS	1503532	1503773	.	-	2	ID=cds.BSUD.13730.2.p1;Parent=BSUD.13730.2.p1
contig_529	transdecoder	exon	1503129	1503270	.	-	.	ID=BSUD.13730.2.p1.exon3;Parent=BSUD.13730.2.p1
contig_529	transdecoder	CDS	1503129	1503270	.	-	0	ID=cds.BSUD.13730.2.p1;Parent=BSUD.13730.2.p1
contig_529	transdecoder	exon	1501201	1501398	.	-	.	ID=BSUD.13730.2.p1.exon4;Parent=BSUD.13730.2.p1
contig_529	transdecoder	CDS	1501201	1501398	.	-	2	ID=cds.BSUD.13730.2.p1;Parent=BSUD.13730.2.p1
contig_529	transdecoder	exon	1496054	1498753	.	-	.	ID=BSUD.13730.2.p1.exon5;Parent=BSUD.13730.2.p1
contig_529	transdecoder	CDS	1497909	1498753	.	-	2	ID=cds.BSUD.13730.2.p1;Parent=BSUD.13730.2.p1
contig_529	transdecoder	three_prime_UTR	1496054	1497908	.	-	.	ID=BSUD.13730.2.p1.utr3p1;Parent=BSUD.13730.2.p1
contig_529	transdecoder	mRNA	1496427	1506847	.	-	.	ID=BSUD.13730.3.p1;Parent=BSUD.13730;Interpro=NA
contig_529	transdecoder	five_prime_UTR	1506747	1506847	.	-	.	ID=BSUD.13730.3.p1.utr5p1;Parent=BSUD.13730.3.p1
contig_529	transdecoder	five_prime_UTR	1504375	1504463	.	-	.	ID=BSUD.13730.3.p1.utr5p2;Parent=BSUD.13730.3.p1
contig_529	transdecoder	exon	1506747	1506847	.	-	.	ID=BSUD.13730.3.p1.exon1;Parent=BSUD.13730.3.p1
contig_529	transdecoder	exon	1504239	1504463	.	-	.	ID=BSUD.13730.3.p1.exon2;Parent=BSUD.13730.3.p1
contig_529	transdecoder	CDS	1504239	1504374	.	-	0	ID=cds.BSUD.13730.3.p1;Parent=BSUD.13730.3.p1
contig_529	transdecoder	exon	1503532	1503773	.	-	.	ID=BSUD.13730.3.p1.exon3;Parent=BSUD.13730.3.p1
contig_529	transdecoder	CDS	1503532	1503773	.	-	2	ID=cds.BSUD.13730.3.p1;Parent=BSUD.13730.3.p1
contig_529	transdecoder	exon	1503129	1503270	.	-	.	ID=BSUD.13730.3.p1.exon4;Parent=BSUD.13730.3.p1
contig_529	transdecoder	CDS	1503129	1503270	.	-	0	ID=cds.BSUD.13730.3.p1;Parent=BSUD.13730.3.p1
contig_529	transdecoder	exon	1501201	1501398	.	-	.	ID=BSUD.13730.3.p1.exon5;Parent=BSUD.13730.3.p1
contig_529	transdecoder	CDS	1501201	1501398	.	-	2	ID=cds.BSUD.13730.3.p1;Parent=BSUD.13730.3.p1
contig_529	transdecoder	exon	1499579	1499746	.	-	.	ID=BSUD.13730.3.p1.exon6;Parent=BSUD.13730.3.p1
contig_529	transdecoder	CDS	1499579	1499746	.	-	2	ID=cds.BSUD.13730.3.p1;Parent=BSUD.13730.3.p1
contig_529	transdecoder	exon	1496427	1498753	.	-	.	ID=BSUD.13730.3.p1.exon7;Parent=BSUD.13730.3.p1
contig_529	transdecoder	CDS	1497909	1498753	.	-	2	ID=cds.BSUD.13730.3.p1;Parent=BSUD.13730.3.p1
contig_529	transdecoder	three_prime_UTR	1496427	1497908	.	-	.	ID=BSUD.13730.3.p1.utr3p1;Parent=BSUD.13730.3.p1
contig_529	transdecoder	mRNA	1497072	1506847	.	-	.	ID=BSUD.13730.4.p1;Parent=BSUD.13730;Interpro=NA
contig_529	transdecoder	five_prime_UTR	1506747	1506847	.	-	.	ID=BSUD.13730.4.p1.utr5p1;Parent=BSUD.13730.4.p1
contig_529	transdecoder	five_prime_UTR	1504375	1504463	.	-	.	ID=BSUD.13730.4.p1.utr5p2;Parent=BSUD.13730.4.p1
contig_529	transdecoder	exon	1506747	1506847	.	-	.	ID=BSUD.13730.4.p1.exon1;Parent=BSUD.13730.4.p1
contig_529	transdecoder	exon	1504239	1504463	.	-	.	ID=BSUD.13730.4.p1.exon2;Parent=BSUD.13730.4.p1
contig_529	transdecoder	CDS	1504239	1504374	.	-	0	ID=cds.BSUD.13730.4.p1;Parent=BSUD.13730.4.p1
contig_529	transdecoder	exon	1503532	1503773	.	-	.	ID=BSUD.13730.4.p1.exon3;Parent=BSUD.13730.4.p1
contig_529	transdecoder	CDS	1503532	1503773	.	-	2	ID=cds.BSUD.13730.4.p1;Parent=BSUD.13730.4.p1
contig_529	transdecoder	exon	1503129	1503270	.	-	.	ID=BSUD.13730.4.p1.exon4;Parent=BSUD.13730.4.p1
contig_529	transdecoder	CDS	1503129	1503270	.	-	0	ID=cds.BSUD.13730.4.p1;Parent=BSUD.13730.4.p1
contig_529	transdecoder	exon	1501201	1501398	.	-	.	ID=BSUD.13730.4.p1.exon5;Parent=BSUD.13730.4.p1
contig_529	transdecoder	CDS	1501201	1501398	.	-	2	ID=cds.BSUD.13730.4.p1;Parent=BSUD.13730.4.p1
contig_529	transdecoder	exon	1497072	1498753	.	-	.	ID=BSUD.13730.4.p1.exon6;Parent=BSUD.13730.4.p1
contig_529	transdecoder	CDS	1497909	1498753	.	-	2	ID=cds.BSUD.13730.4.p1;Parent=BSUD.13730.4.p1
contig_529	transdecoder	three_prime_UTR	1497072	1497908	.	-	.	ID=BSUD.13730.4.p1.utr3p1;Parent=BSUD.13730.4.p1
contig_529	transdecoder	mRNA	1497072	1506867	.	-	.	ID=BSUD.13730.5.p1;Parent=BSUD.13730;Interpro=NA
contig_529	transdecoder	five_prime_UTR	1506823	1506867	.	-	.	ID=BSUD.13730.5.p1.utr5p1;Parent=BSUD.13730.5.p1
contig_529	transdecoder	five_prime_UTR	1504375	1504463	.	-	.	ID=BSUD.13730.5.p1.utr5p2;Parent=BSUD.13730.5.p1
contig_529	transdecoder	exon	1506823	1506867	.	-	.	ID=BSUD.13730.5.p1.exon1;Parent=BSUD.13730.5.p1
contig_529	transdecoder	exon	1504239	1504463	.	-	.	ID=BSUD.13730.5.p1.exon2;Parent=BSUD.13730.5.p1
contig_529	transdecoder	CDS	1504239	1504374	.	-	0	ID=cds.BSUD.13730.5.p1;Parent=BSUD.13730.5.p1
contig_529	transdecoder	exon	1503532	1503773	.	-	.	ID=BSUD.13730.5.p1.exon3;Parent=BSUD.13730.5.p1
contig_529	transdecoder	CDS	1503532	1503773	.	-	2	ID=cds.BSUD.13730.5.p1;Parent=BSUD.13730.5.p1
contig_529	transdecoder	exon	1503129	1503270	.	-	.	ID=BSUD.13730.5.p1.exon4;Parent=BSUD.13730.5.p1
contig_529	transdecoder	CDS	1503129	1503270	.	-	0	ID=cds.BSUD.13730.5.p1;Parent=BSUD.13730.5.p1
contig_529	transdecoder	exon	1501201	1501398	.	-	.	ID=BSUD.13730.5.p1.exon5;Parent=BSUD.13730.5.p1
contig_529	transdecoder	CDS	1501201	1501398	.	-	2	ID=cds.BSUD.13730.5.p1;Parent=BSUD.13730.5.p1
contig_529	transdecoder	exon	1497072	1498753	.	-	.	ID=BSUD.13730.5.p1.exon6;Parent=BSUD.13730.5.p1
contig_529	transdecoder	CDS	1497909	1498753	.	-	2	ID=cds.BSUD.13730.5.p1;Parent=BSUD.13730.5.p1
contig_529	transdecoder	three_prime_UTR	1497072	1497908	.	-	.	ID=BSUD.13730.5.p1.utr3p1;Parent=BSUD.13730.5.p1
contig_529	transdecoder	gene	1510198	1521195	.	-	.	ID=BSUD.13731;Interpro=NA
contig_529	transdecoder	mRNA	1510198	1520981	.	-	.	ID=BSUD.13731.1.p1;Parent=BSUD.13731;Interpro=NA
contig_529	transdecoder	five_prime_UTR	1520821	1520981	.	-	.	ID=BSUD.13731.1.p1.utr5p1;Parent=BSUD.13731.1.p1
contig_529	transdecoder	five_prime_UTR	1519516	1519639	.	-	.	ID=BSUD.13731.1.p1.utr5p2;Parent=BSUD.13731.1.p1
contig_529	transdecoder	exon	1520821	1520981	.	-	.	ID=BSUD.13731.1.p1.exon1;Parent=BSUD.13731.1.p1
contig_529	transdecoder	exon	1519398	1519639	.	-	.	ID=BSUD.13731.1.p1.exon2;Parent=BSUD.13731.1.p1
contig_529	transdecoder	CDS	1519398	1519515	.	-	0	ID=cds.BSUD.13731.1.p1;Parent=BSUD.13731.1.p1
contig_529	transdecoder	exon	1518733	1518974	.	-	.	ID=BSUD.13731.1.p1.exon3;Parent=BSUD.13731.1.p1
contig_529	transdecoder	CDS	1518733	1518974	.	-	2	ID=cds.BSUD.13731.1.p1;Parent=BSUD.13731.1.p1
contig_529	transdecoder	exon	1518254	1518395	.	-	.	ID=BSUD.13731.1.p1.exon4;Parent=BSUD.13731.1.p1
contig_529	transdecoder	CDS	1518254	1518395	.	-	0	ID=cds.BSUD.13731.1.p1;Parent=BSUD.13731.1.p1
contig_529	transdecoder	exon	1517195	1517404	.	-	.	ID=BSUD.13731.1.p1.exon5;Parent=BSUD.13731.1.p1
contig_529	transdecoder	CDS	1517195	1517404	.	-	2	ID=cds.BSUD.13731.1.p1;Parent=BSUD.13731.1.p1
contig_529	transdecoder	exon	1515964	1516131	.	-	.	ID=BSUD.13731.1.p1.exon6;Parent=BSUD.13731.1.p1
contig_529	transdecoder	CDS	1515964	1516131	.	-	2	ID=cds.BSUD.13731.1.p1;Parent=BSUD.13731.1.p1
contig_529	transdecoder	exon	1510198	1514187	.	-	.	ID=BSUD.13731.1.p1.exon7;Parent=BSUD.13731.1.p1
contig_529	transdecoder	CDS	1513352	1514187	.	-	2	ID=cds.BSUD.13731.1.p1;Parent=BSUD.13731.1.p1
contig_529	transdecoder	three_prime_UTR	1510198	1513351	.	-	.	ID=BSUD.13731.1.p1.utr3p1;Parent=BSUD.13731.1.p1
contig_529	transdecoder	mRNA	1510201	1521195	.	-	.	ID=BSUD.13731.2.p1;Parent=BSUD.13731;Interpro=NA
contig_529	transdecoder	five_prime_UTR	1520873	1521195	.	-	.	ID=BSUD.13731.2.p1.utr5p1;Parent=BSUD.13731.2.p1
contig_529	transdecoder	five_prime_UTR	1519516	1519639	.	-	.	ID=BSUD.13731.2.p1.utr5p2;Parent=BSUD.13731.2.p1
contig_529	transdecoder	exon	1520873	1521195	.	-	.	ID=BSUD.13731.2.p1.exon1;Parent=BSUD.13731.2.p1
contig_529	transdecoder	exon	1519398	1519639	.	-	.	ID=BSUD.13731.2.p1.exon2;Parent=BSUD.13731.2.p1
contig_529	transdecoder	CDS	1519398	1519515	.	-	0	ID=cds.BSUD.13731.2.p1;Parent=BSUD.13731.2.p1
contig_529	transdecoder	exon	1518733	1518974	.	-	.	ID=BSUD.13731.2.p1.exon3;Parent=BSUD.13731.2.p1
contig_529	transdecoder	CDS	1518733	1518974	.	-	2	ID=cds.BSUD.13731.2.p1;Parent=BSUD.13731.2.p1
contig_529	transdecoder	exon	1518254	1518395	.	-	.	ID=BSUD.13731.2.p1.exon4;Parent=BSUD.13731.2.p1
contig_529	transdecoder	CDS	1518254	1518395	.	-	0	ID=cds.BSUD.13731.2.p1;Parent=BSUD.13731.2.p1
contig_529	transdecoder	exon	1517195	1517404	.	-	.	ID=BSUD.13731.2.p1.exon5;Parent=BSUD.13731.2.p1
contig_529	transdecoder	CDS	1517195	1517404	.	-	2	ID=cds.BSUD.13731.2.p1;Parent=BSUD.13731.2.p1
contig_529	transdecoder	exon	1510201	1514187	.	-	.	ID=BSUD.13731.2.p1.exon6;Parent=BSUD.13731.2.p1
contig_529	transdecoder	CDS	1513352	1514187	.	-	2	ID=cds.BSUD.13731.2.p1;Parent=BSUD.13731.2.p1
contig_529	transdecoder	three_prime_UTR	1510201	1513351	.	-	.	ID=BSUD.13731.2.p1.utr3p1;Parent=BSUD.13731.2.p1
contig_529	transdecoder	mRNA	1510201	1520964	.	-	.	ID=BSUD.13731.3.p1;Parent=BSUD.13731;Interpro=NA
contig_529	transdecoder	five_prime_UTR	1520821	1520964	.	-	.	ID=BSUD.13731.3.p1.utr5p1;Parent=BSUD.13731.3.p1
contig_529	transdecoder	five_prime_UTR	1519516	1519639	.	-	.	ID=BSUD.13731.3.p1.utr5p2;Parent=BSUD.13731.3.p1
contig_529	transdecoder	exon	1520821	1520964	.	-	.	ID=BSUD.13731.3.p1.exon1;Parent=BSUD.13731.3.p1
contig_529	transdecoder	exon	1519398	1519639	.	-	.	ID=BSUD.13731.3.p1.exon2;Parent=BSUD.13731.3.p1
contig_529	transdecoder	CDS	1519398	1519515	.	-	0	ID=cds.BSUD.13731.3.p1;Parent=BSUD.13731.3.p1
contig_529	transdecoder	exon	1518733	1518974	.	-	.	ID=BSUD.13731.3.p1.exon3;Parent=BSUD.13731.3.p1
contig_529	transdecoder	CDS	1518733	1518974	.	-	2	ID=cds.BSUD.13731.3.p1;Parent=BSUD.13731.3.p1
contig_529	transdecoder	exon	1518254	1518395	.	-	.	ID=BSUD.13731.3.p1.exon4;Parent=BSUD.13731.3.p1
contig_529	transdecoder	CDS	1518254	1518395	.	-	0	ID=cds.BSUD.13731.3.p1;Parent=BSUD.13731.3.p1
contig_529	transdecoder	exon	1517195	1517404	.	-	.	ID=BSUD.13731.3.p1.exon5;Parent=BSUD.13731.3.p1
contig_529	transdecoder	CDS	1517195	1517404	.	-	2	ID=cds.BSUD.13731.3.p1;Parent=BSUD.13731.3.p1
contig_529	transdecoder	exon	1515997	1516131	.	-	.	ID=BSUD.13731.3.p1.exon6;Parent=BSUD.13731.3.p1
contig_529	transdecoder	CDS	1515997	1516131	.	-	2	ID=cds.BSUD.13731.3.p1;Parent=BSUD.13731.3.p1
contig_529	transdecoder	exon	1510201	1514187	.	-	.	ID=BSUD.13731.3.p1.exon7;Parent=BSUD.13731.3.p1
contig_529	transdecoder	CDS	1513352	1514187	.	-	2	ID=cds.BSUD.13731.3.p1;Parent=BSUD.13731.3.p1
contig_529	transdecoder	three_prime_UTR	1510201	1513351	.	-	.	ID=BSUD.13731.3.p1.utr3p1;Parent=BSUD.13731.3.p1
contig_529	transdecoder	mRNA	1510207	1520981	.	-	.	ID=BSUD.13731.4.p1;Parent=BSUD.13731;Interpro=NA
contig_529	transdecoder	five_prime_UTR	1520821	1520981	.	-	.	ID=BSUD.13731.4.p1.utr5p1;Parent=BSUD.13731.4.p1
contig_529	transdecoder	five_prime_UTR	1519516	1519639	.	-	.	ID=BSUD.13731.4.p1.utr5p2;Parent=BSUD.13731.4.p1
contig_529	transdecoder	exon	1520821	1520981	.	-	.	ID=BSUD.13731.4.p1.exon1;Parent=BSUD.13731.4.p1
contig_529	transdecoder	exon	1519398	1519639	.	-	.	ID=BSUD.13731.4.p1.exon2;Parent=BSUD.13731.4.p1
contig_529	transdecoder	CDS	1519398	1519515	.	-	0	ID=cds.BSUD.13731.4.p1;Parent=BSUD.13731.4.p1
contig_529	transdecoder	exon	1518733	1518974	.	-	.	ID=BSUD.13731.4.p1.exon3;Parent=BSUD.13731.4.p1
contig_529	transdecoder	CDS	1518733	1518974	.	-	2	ID=cds.BSUD.13731.4.p1;Parent=BSUD.13731.4.p1
contig_529	transdecoder	exon	1518254	1518395	.	-	.	ID=BSUD.13731.4.p1.exon4;Parent=BSUD.13731.4.p1
contig_529	transdecoder	CDS	1518254	1518395	.	-	0	ID=cds.BSUD.13731.4.p1;Parent=BSUD.13731.4.p1
contig_529	transdecoder	exon	1517195	1517404	.	-	.	ID=BSUD.13731.4.p1.exon5;Parent=BSUD.13731.4.p1
contig_529	transdecoder	CDS	1517195	1517404	.	-	2	ID=cds.BSUD.13731.4.p1;Parent=BSUD.13731.4.p1
contig_529	transdecoder	exon	1510207	1514187	.	-	.	ID=BSUD.13731.4.p1.exon6;Parent=BSUD.13731.4.p1
contig_529	transdecoder	CDS	1513352	1514187	.	-	2	ID=cds.BSUD.13731.4.p1;Parent=BSUD.13731.4.p1
contig_529	transdecoder	three_prime_UTR	1510207	1513351	.	-	.	ID=BSUD.13731.4.p1.utr3p1;Parent=BSUD.13731.4.p1
contig_529	transdecoder	mRNA	1511092	1521195	.	-	.	ID=BSUD.13731.5.p1;Parent=BSUD.13731;Interpro=NA
contig_529	transdecoder	five_prime_UTR	1520873	1521195	.	-	.	ID=BSUD.13731.5.p1.utr5p1;Parent=BSUD.13731.5.p1
contig_529	transdecoder	five_prime_UTR	1519516	1519639	.	-	.	ID=BSUD.13731.5.p1.utr5p2;Parent=BSUD.13731.5.p1
contig_529	transdecoder	exon	1520873	1521195	.	-	.	ID=BSUD.13731.5.p1.exon1;Parent=BSUD.13731.5.p1
contig_529	transdecoder	exon	1519398	1519639	.	-	.	ID=BSUD.13731.5.p1.exon2;Parent=BSUD.13731.5.p1
contig_529	transdecoder	CDS	1519398	1519515	.	-	0	ID=cds.BSUD.13731.5.p1;Parent=BSUD.13731.5.p1
contig_529	transdecoder	exon	1518733	1518974	.	-	.	ID=BSUD.13731.5.p1.exon3;Parent=BSUD.13731.5.p1
contig_529	transdecoder	CDS	1518733	1518974	.	-	2	ID=cds.BSUD.13731.5.p1;Parent=BSUD.13731.5.p1
contig_529	transdecoder	exon	1518254	1518395	.	-	.	ID=BSUD.13731.5.p1.exon4;Parent=BSUD.13731.5.p1
contig_529	transdecoder	CDS	1518254	1518395	.	-	0	ID=cds.BSUD.13731.5.p1;Parent=BSUD.13731.5.p1
contig_529	transdecoder	exon	1517195	1517404	.	-	.	ID=BSUD.13731.5.p1.exon5;Parent=BSUD.13731.5.p1
contig_529	transdecoder	CDS	1517195	1517404	.	-	2	ID=cds.BSUD.13731.5.p1;Parent=BSUD.13731.5.p1
contig_529	transdecoder	exon	1515964	1516131	.	-	.	ID=BSUD.13731.5.p1.exon6;Parent=BSUD.13731.5.p1
contig_529	transdecoder	CDS	1515964	1516131	.	-	2	ID=cds.BSUD.13731.5.p1;Parent=BSUD.13731.5.p1
contig_529	transdecoder	exon	1511092	1514187	.	-	.	ID=BSUD.13731.5.p1.exon7;Parent=BSUD.13731.5.p1
contig_529	transdecoder	CDS	1513352	1514187	.	-	2	ID=cds.BSUD.13731.5.p1;Parent=BSUD.13731.5.p1
contig_529	transdecoder	three_prime_UTR	1511092	1513351	.	-	.	ID=BSUD.13731.5.p1.utr3p1;Parent=BSUD.13731.5.p1
contig_529	transdecoder	gene	1521176	1528109	.	+	.	ID=BSUD.13732;Interpro=NA
contig_529	transdecoder	mRNA	1521176	1528109	.	+	.	ID=BSUD.13732.1.p3;Parent=BSUD.13732;Interpro=NA
contig_529	transdecoder	five_prime_UTR	1521176	1521320	.	+	.	ID=BSUD.13732.1.p3.utr5p1;Parent=BSUD.13732.1.p3
contig_529	transdecoder	five_prime_UTR	1522713	1522824	.	+	.	ID=BSUD.13732.1.p3.utr5p2;Parent=BSUD.13732.1.p3
contig_529	transdecoder	five_prime_UTR	1522962	1523209	.	+	.	ID=BSUD.13732.1.p3.utr5p3;Parent=BSUD.13732.1.p3
contig_529	transdecoder	five_prime_UTR	1523601	1523733	.	+	.	ID=BSUD.13732.1.p3.utr5p4;Parent=BSUD.13732.1.p3
contig_529	transdecoder	five_prime_UTR	1524518	1524646	.	+	.	ID=BSUD.13732.1.p3.utr5p5;Parent=BSUD.13732.1.p3
contig_529	transdecoder	five_prime_UTR	1526221	1526342	.	+	.	ID=BSUD.13732.1.p3.utr5p6;Parent=BSUD.13732.1.p3
contig_529	transdecoder	five_prime_UTR	1526610	1526958	.	+	.	ID=BSUD.13732.1.p3.utr5p7;Parent=BSUD.13732.1.p3
contig_529	transdecoder	exon	1521176	1521320	.	+	.	ID=BSUD.13732.1.p3.exon1;Parent=BSUD.13732.1.p3
contig_529	transdecoder	exon	1522713	1522824	.	+	.	ID=BSUD.13732.1.p3.exon2;Parent=BSUD.13732.1.p3
contig_529	transdecoder	exon	1522962	1523209	.	+	.	ID=BSUD.13732.1.p3.exon3;Parent=BSUD.13732.1.p3
contig_529	transdecoder	exon	1523601	1523733	.	+	.	ID=BSUD.13732.1.p3.exon4;Parent=BSUD.13732.1.p3
contig_529	transdecoder	exon	1524518	1524646	.	+	.	ID=BSUD.13732.1.p3.exon5;Parent=BSUD.13732.1.p3
contig_529	transdecoder	exon	1526221	1526342	.	+	.	ID=BSUD.13732.1.p3.exon6;Parent=BSUD.13732.1.p3
contig_529	transdecoder	exon	1526610	1527773	.	+	.	ID=BSUD.13732.1.p3.exon7;Parent=BSUD.13732.1.p3
contig_529	transdecoder	CDS	1526959	1527111	.	+	0	ID=cds.BSUD.13732.1.p3;Parent=BSUD.13732.1.p3
contig_529	transdecoder	exon	1527980	1528109	.	+	.	ID=BSUD.13732.1.p3.exon8;Parent=BSUD.13732.1.p3
contig_529	transdecoder	three_prime_UTR	1527112	1527773	.	+	.	ID=BSUD.13732.1.p3.utr3p1;Parent=BSUD.13732.1.p3
contig_529	transdecoder	three_prime_UTR	1527980	1528109	.	+	.	ID=BSUD.13732.1.p3.utr3p2;Parent=BSUD.13732.1.p3
contig_529	transdecoder	gene	1530056	1532124	.	-	.	ID=BSUD.13733;Interpro=NA
contig_529	transdecoder	mRNA	1530056	1532124	.	-	.	ID=BSUD.13733.1.p1;Parent=BSUD.13733;Interpro=NA
contig_529	transdecoder	five_prime_UTR	1531731	1532124	.	-	.	ID=BSUD.13733.1.p1.utr5p1;Parent=BSUD.13733.1.p1
contig_529	transdecoder	exon	1530056	1532124	.	-	.	ID=BSUD.13733.1.p1.exon1;Parent=BSUD.13733.1.p1
contig_529	transdecoder	CDS	1531494	1531730	.	-	0	ID=cds.BSUD.13733.1.p1;Parent=BSUD.13733.1.p1
contig_529	transdecoder	three_prime_UTR	1530056	1531493	.	-	.	ID=BSUD.13733.1.p1.utr3p1;Parent=BSUD.13733.1.p1
contig_529	transdecoder	gene	1531996	1538809	.	-	.	ID=BSUD.13734;Interpro=IPR000073 (Alpha/beta hydrolase fold-1)---IPR000639 (Epoxide hydrolase-like)---IPR029058 (Alpha/Beta hydrolase fold)
contig_529	transdecoder	mRNA	1531996	1538809	.	-	.	ID=BSUD.13734.1.p1;Parent=BSUD.13734;Interpro=IPR000073 (Alpha/beta hydrolase fold-1)---IPR000639 (Epoxide hydrolase-like)---IPR029058 (Alpha/Beta hydrolase fold)
contig_529	transdecoder	five_prime_UTR	1538560	1538809	.	-	.	ID=BSUD.13734.1.p1.utr5p1;Parent=BSUD.13734.1.p1
contig_529	transdecoder	exon	1538388	1538809	.	-	.	ID=BSUD.13734.1.p1.exon1;Parent=BSUD.13734.1.p1
contig_529	transdecoder	CDS	1538388	1538559	.	-	0	ID=cds.BSUD.13734.1.p1;Parent=BSUD.13734.1.p1
contig_529	transdecoder	exon	1537720	1537796	.	-	.	ID=BSUD.13734.1.p1.exon2;Parent=BSUD.13734.1.p1
contig_529	transdecoder	CDS	1537720	1537796	.	-	2	ID=cds.BSUD.13734.1.p1;Parent=BSUD.13734.1.p1
contig_529	transdecoder	exon	1537508	1537585	.	-	.	ID=BSUD.13734.1.p1.exon3;Parent=BSUD.13734.1.p1
contig_529	transdecoder	CDS	1537508	1537585	.	-	0	ID=cds.BSUD.13734.1.p1;Parent=BSUD.13734.1.p1
contig_529	transdecoder	exon	1536305	1536435	.	-	.	ID=BSUD.13734.1.p1.exon4;Parent=BSUD.13734.1.p1
contig_529	transdecoder	CDS	1536305	1536435	.	-	0	ID=cds.BSUD.13734.1.p1;Parent=BSUD.13734.1.p1
contig_529	transdecoder	exon	1536162	1536217	.	-	.	ID=BSUD.13734.1.p1.exon5;Parent=BSUD.13734.1.p1
contig_529	transdecoder	CDS	1536162	1536217	.	-	1	ID=cds.BSUD.13734.1.p1;Parent=BSUD.13734.1.p1
contig_529	transdecoder	exon	1536006	1536046	.	-	.	ID=BSUD.13734.1.p1.exon6;Parent=BSUD.13734.1.p1
contig_529	transdecoder	CDS	1536006	1536046	.	-	2	ID=cds.BSUD.13734.1.p1;Parent=BSUD.13734.1.p1
contig_529	transdecoder	exon	1535766	1535833	.	-	.	ID=BSUD.13734.1.p1.exon7;Parent=BSUD.13734.1.p1
contig_529	transdecoder	CDS	1535766	1535833	.	-	0	ID=cds.BSUD.13734.1.p1;Parent=BSUD.13734.1.p1
contig_529	transdecoder	exon	1534864	1534962	.	-	.	ID=BSUD.13734.1.p1.exon8;Parent=BSUD.13734.1.p1
contig_529	transdecoder	CDS	1534864	1534962	.	-	1	ID=cds.BSUD.13734.1.p1;Parent=BSUD.13734.1.p1
contig_529	transdecoder	exon	1534666	1534742	.	-	.	ID=BSUD.13734.1.p1.exon9;Parent=BSUD.13734.1.p1
contig_529	transdecoder	CDS	1534666	1534742	.	-	1	ID=cds.BSUD.13734.1.p1;Parent=BSUD.13734.1.p1
contig_529	transdecoder	exon	1533881	1533941	.	-	.	ID=BSUD.13734.1.p1.exon10;Parent=BSUD.13734.1.p1
contig_529	transdecoder	CDS	1533881	1533941	.	-	2	ID=cds.BSUD.13734.1.p1;Parent=BSUD.13734.1.p1
contig_529	transdecoder	exon	1531996	1532827	.	-	.	ID=BSUD.13734.1.p1.exon11;Parent=BSUD.13734.1.p1
contig_529	transdecoder	CDS	1532689	1532827	.	-	1	ID=cds.BSUD.13734.1.p1;Parent=BSUD.13734.1.p1
contig_529	transdecoder	three_prime_UTR	1531996	1532688	.	-	.	ID=BSUD.13734.1.p1.utr3p1;Parent=BSUD.13734.1.p1
contig_529	transdecoder	gene	1557148	1577673	.	-	.	ID=BSUD.13735;Interpro=IPR040235 (Nicolin-1)
contig_529	transdecoder	mRNA	1557148	1577090	.	-	.	ID=BSUD.13735.1.p1;Parent=BSUD.13735;Interpro=IPR040235 (Nicolin-1)
contig_529	transdecoder	exon	1577022	1577090	.	-	.	ID=BSUD.13735.1.p1.exon1;Parent=BSUD.13735.1.p1
contig_529	transdecoder	CDS	1577022	1577090	.	-	0	ID=cds.BSUD.13735.1.p1;Parent=BSUD.13735.1.p1
contig_529	transdecoder	exon	1573908	1573928	.	-	.	ID=BSUD.13735.1.p1.exon2;Parent=BSUD.13735.1.p1
contig_529	transdecoder	CDS	1573908	1573928	.	-	0	ID=cds.BSUD.13735.1.p1;Parent=BSUD.13735.1.p1
contig_529	transdecoder	exon	1573137	1573227	.	-	.	ID=BSUD.13735.1.p1.exon3;Parent=BSUD.13735.1.p1
contig_529	transdecoder	CDS	1573137	1573227	.	-	0	ID=cds.BSUD.13735.1.p1;Parent=BSUD.13735.1.p1
contig_529	transdecoder	exon	1567646	1567749	.	-	.	ID=BSUD.13735.1.p1.exon4;Parent=BSUD.13735.1.p1
contig_529	transdecoder	CDS	1567646	1567749	.	-	2	ID=cds.BSUD.13735.1.p1;Parent=BSUD.13735.1.p1
contig_529	transdecoder	exon	1562905	1563015	.	-	.	ID=BSUD.13735.1.p1.exon5;Parent=BSUD.13735.1.p1
contig_529	transdecoder	CDS	1562905	1563015	.	-	0	ID=cds.BSUD.13735.1.p1;Parent=BSUD.13735.1.p1
contig_529	transdecoder	exon	1562706	1562780	.	-	.	ID=BSUD.13735.1.p1.exon6;Parent=BSUD.13735.1.p1
contig_529	transdecoder	CDS	1562706	1562780	.	-	0	ID=cds.BSUD.13735.1.p1;Parent=BSUD.13735.1.p1
contig_529	transdecoder	exon	1558987	1559091	.	-	.	ID=BSUD.13735.1.p1.exon7;Parent=BSUD.13735.1.p1
contig_529	transdecoder	CDS	1558987	1559091	.	-	0	ID=cds.BSUD.13735.1.p1;Parent=BSUD.13735.1.p1
contig_529	transdecoder	exon	1557148	1557285	.	-	.	ID=BSUD.13735.1.p1.exon8;Parent=BSUD.13735.1.p1
contig_529	transdecoder	CDS	1557244	1557285	.	-	0	ID=cds.BSUD.13735.1.p1;Parent=BSUD.13735.1.p1
contig_529	transdecoder	three_prime_UTR	1557148	1557243	.	-	.	ID=BSUD.13735.1.p1.utr3p1;Parent=BSUD.13735.1.p1
contig_529	transdecoder	mRNA	1557148	1577673	.	-	.	ID=BSUD.13735.2.p1;Parent=BSUD.13735;Interpro=IPR040235 (Nicolin-1)
contig_529	transdecoder	five_prime_UTR	1577178	1577673	.	-	.	ID=BSUD.13735.2.p1.utr5p1;Parent=BSUD.13735.2.p1
contig_529	transdecoder	exon	1577022	1577673	.	-	.	ID=BSUD.13735.2.p1.exon1;Parent=BSUD.13735.2.p1
contig_529	transdecoder	CDS	1577022	1577177	.	-	0	ID=cds.BSUD.13735.2.p1;Parent=BSUD.13735.2.p1
contig_529	transdecoder	exon	1573137	1573227	.	-	.	ID=BSUD.13735.2.p1.exon2;Parent=BSUD.13735.2.p1
contig_529	transdecoder	CDS	1573137	1573227	.	-	0	ID=cds.BSUD.13735.2.p1;Parent=BSUD.13735.2.p1
contig_529	transdecoder	exon	1567646	1567749	.	-	.	ID=BSUD.13735.2.p1.exon3;Parent=BSUD.13735.2.p1
contig_529	transdecoder	CDS	1567646	1567749	.	-	2	ID=cds.BSUD.13735.2.p1;Parent=BSUD.13735.2.p1
contig_529	transdecoder	exon	1562905	1563015	.	-	.	ID=BSUD.13735.2.p1.exon4;Parent=BSUD.13735.2.p1
contig_529	transdecoder	CDS	1562905	1563015	.	-	0	ID=cds.BSUD.13735.2.p1;Parent=BSUD.13735.2.p1
contig_529	transdecoder	exon	1562706	1562780	.	-	.	ID=BSUD.13735.2.p1.exon5;Parent=BSUD.13735.2.p1
contig_529	transdecoder	CDS	1562706	1562780	.	-	0	ID=cds.BSUD.13735.2.p1;Parent=BSUD.13735.2.p1
contig_529	transdecoder	exon	1558987	1559091	.	-	.	ID=BSUD.13735.2.p1.exon6;Parent=BSUD.13735.2.p1
contig_529	transdecoder	CDS	1558987	1559091	.	-	0	ID=cds.BSUD.13735.2.p1;Parent=BSUD.13735.2.p1
contig_529	transdecoder	exon	1557148	1557285	.	-	.	ID=BSUD.13735.2.p1.exon7;Parent=BSUD.13735.2.p1
contig_529	transdecoder	CDS	1557244	1557285	.	-	0	ID=cds.BSUD.13735.2.p1;Parent=BSUD.13735.2.p1
contig_529	transdecoder	three_prime_UTR	1557148	1557243	.	-	.	ID=BSUD.13735.2.p1.utr3p1;Parent=BSUD.13735.2.p1
contig_529	transdecoder	gene	1577116	1588129	.	+	.	ID=BSUD.13736;Interpro=IPR002189 (F-actin-capping protein subunit alpha)---IPR017865 (F-actin capping protein, alpha subunit, conserved site)---IPR037282 (F-actin-capping protein subunit alpha/beta)---IPR042276 (F-actin-capping protein subunit alpha/beta, domain 2)---IPR042489 (F-actin capping protein, alpha subunit, domain 1)
contig_529	transdecoder	mRNA	1577116	1588129	.	+	.	ID=BSUD.13736.1.p1;Parent=BSUD.13736;Interpro=IPR002189 (F-actin-capping protein subunit alpha)---IPR017865 (F-actin capping protein, alpha subunit, conserved site)---IPR037282 (F-actin-capping protein subunit alpha/beta)---IPR042276 (F-actin-capping protein subunit alpha/beta, domain 2)---IPR042489 (F-actin capping protein, alpha subunit, domain 1)
contig_529	transdecoder	five_prime_UTR	1577116	1577697	.	+	.	ID=BSUD.13736.1.p1.utr5p1;Parent=BSUD.13736.1.p1
contig_529	transdecoder	exon	1577116	1577742	.	+	.	ID=BSUD.13736.1.p1.exon1;Parent=BSUD.13736.1.p1
contig_529	transdecoder	CDS	1577698	1577742	.	+	0	ID=cds.BSUD.13736.1.p1;Parent=BSUD.13736.1.p1
contig_529	transdecoder	exon	1582253	1582316	.	+	.	ID=BSUD.13736.1.p1.exon2;Parent=BSUD.13736.1.p1
contig_529	transdecoder	CDS	1582253	1582316	.	+	0	ID=cds.BSUD.13736.1.p1;Parent=BSUD.13736.1.p1
contig_529	transdecoder	exon	1582408	1582459	.	+	.	ID=BSUD.13736.1.p1.exon3;Parent=BSUD.13736.1.p1
contig_529	transdecoder	CDS	1582408	1582459	.	+	2	ID=cds.BSUD.13736.1.p1;Parent=BSUD.13736.1.p1
contig_529	transdecoder	exon	1582871	1582934	.	+	.	ID=BSUD.13736.1.p1.exon4;Parent=BSUD.13736.1.p1
contig_529	transdecoder	CDS	1582871	1582934	.	+	1	ID=cds.BSUD.13736.1.p1;Parent=BSUD.13736.1.p1
contig_529	transdecoder	exon	1583801	1583899	.	+	.	ID=BSUD.13736.1.p1.exon5;Parent=BSUD.13736.1.p1
contig_529	transdecoder	CDS	1583801	1583899	.	+	0	ID=cds.BSUD.13736.1.p1;Parent=BSUD.13736.1.p1
contig_529	transdecoder	exon	1584260	1584447	.	+	.	ID=BSUD.13736.1.p1.exon6;Parent=BSUD.13736.1.p1
contig_529	transdecoder	CDS	1584260	1584447	.	+	0	ID=cds.BSUD.13736.1.p1;Parent=BSUD.13736.1.p1
contig_529	transdecoder	exon	1585194	1585278	.	+	.	ID=BSUD.13736.1.p1.exon7;Parent=BSUD.13736.1.p1
contig_529	transdecoder	CDS	1585194	1585278	.	+	1	ID=cds.BSUD.13736.1.p1;Parent=BSUD.13736.1.p1
contig_529	transdecoder	exon	1585405	1585476	.	+	.	ID=BSUD.13736.1.p1.exon8;Parent=BSUD.13736.1.p1
contig_529	transdecoder	CDS	1585405	1585476	.	+	0	ID=cds.BSUD.13736.1.p1;Parent=BSUD.13736.1.p1
contig_529	transdecoder	exon	1586027	1588129	.	+	.	ID=BSUD.13736.1.p1.exon9;Parent=BSUD.13736.1.p1
contig_529	transdecoder	CDS	1586027	1586248	.	+	0	ID=cds.BSUD.13736.1.p1;Parent=BSUD.13736.1.p1
contig_529	transdecoder	three_prime_UTR	1586249	1588129	.	+	.	ID=BSUD.13736.1.p1.utr3p1;Parent=BSUD.13736.1.p1
contig_529	tRNAscan-SE	pseudogene_tRNA	1585788	1585863	32.0	+	.	ID=contig_529.trna11;Name=contig_529.tRNA11-IleTAT;isotype=Ile;anticodon=TAT;gene_biotype=pseudogene
contig_529	tRNAscan-SE	exon	1585788	1585863	.	+	.	ID=contig_529.trna11.exon1;Parent=contig_529.trna11
contig_529	transdecoder	gene	1588927	1603382	.	-	.	ID=BSUD.13737;Interpro=IPR000086 (NUDIX hydrolase domain)---IPR015797 (NUDIX hydrolase-like domain superfamily)---IPR031804 (Domain of unknown function DUF4743)
contig_529	transdecoder	mRNA	1588927	1603382	.	-	.	ID=BSUD.13737.1.p1;Parent=BSUD.13737;Interpro=IPR000086 (NUDIX hydrolase domain)---IPR015797 (NUDIX hydrolase-like domain superfamily)---IPR031804 (Domain of unknown function DUF4743)
contig_529	transdecoder	five_prime_UTR	1603160	1603382	.	-	.	ID=BSUD.13737.1.p1.utr5p1;Parent=BSUD.13737.1.p1
contig_529	transdecoder	five_prime_UTR	1597757	1597802	.	-	.	ID=BSUD.13737.1.p1.utr5p2;Parent=BSUD.13737.1.p1
contig_529	transdecoder	exon	1603160	1603382	.	-	.	ID=BSUD.13737.1.p1.exon1;Parent=BSUD.13737.1.p1
contig_529	transdecoder	exon	1597690	1597802	.	-	.	ID=BSUD.13737.1.p1.exon2;Parent=BSUD.13737.1.p1
contig_529	transdecoder	CDS	1597690	1597756	.	-	0	ID=cds.BSUD.13737.1.p1;Parent=BSUD.13737.1.p1
contig_529	transdecoder	exon	1595398	1595672	.	-	.	ID=BSUD.13737.1.p1.exon3;Parent=BSUD.13737.1.p1
contig_529	transdecoder	CDS	1595398	1595672	.	-	2	ID=cds.BSUD.13737.1.p1;Parent=BSUD.13737.1.p1
contig_529	transdecoder	exon	1593176	1593239	.	-	.	ID=BSUD.13737.1.p1.exon4;Parent=BSUD.13737.1.p1
contig_529	transdecoder	CDS	1593176	1593239	.	-	0	ID=cds.BSUD.13737.1.p1;Parent=BSUD.13737.1.p1
contig_529	transdecoder	exon	1592844	1592974	.	-	.	ID=BSUD.13737.1.p1.exon5;Parent=BSUD.13737.1.p1
contig_529	transdecoder	CDS	1592844	1592974	.	-	2	ID=cds.BSUD.13737.1.p1;Parent=BSUD.13737.1.p1
contig_529	transdecoder	exon	1592024	1592142	.	-	.	ID=BSUD.13737.1.p1.exon6;Parent=BSUD.13737.1.p1
contig_529	transdecoder	CDS	1592024	1592142	.	-	0	ID=cds.BSUD.13737.1.p1;Parent=BSUD.13737.1.p1
contig_529	transdecoder	exon	1591379	1591511	.	-	.	ID=BSUD.13737.1.p1.exon7;Parent=BSUD.13737.1.p1
contig_529	transdecoder	CDS	1591379	1591511	.	-	1	ID=cds.BSUD.13737.1.p1;Parent=BSUD.13737.1.p1
contig_529	transdecoder	exon	1589783	1589879	.	-	.	ID=BSUD.13737.1.p1.exon8;Parent=BSUD.13737.1.p1
contig_529	transdecoder	CDS	1589783	1589879	.	-	0	ID=cds.BSUD.13737.1.p1;Parent=BSUD.13737.1.p1
contig_529	transdecoder	exon	1588927	1589667	.	-	.	ID=BSUD.13737.1.p1.exon9;Parent=BSUD.13737.1.p1
contig_529	transdecoder	CDS	1589600	1589667	.	-	2	ID=cds.BSUD.13737.1.p1;Parent=BSUD.13737.1.p1
contig_529	transdecoder	three_prime_UTR	1588927	1589599	.	-	.	ID=BSUD.13737.1.p1.utr3p1;Parent=BSUD.13737.1.p1
contig_529	transdecoder	mRNA	1588927	1603331	.	-	.	ID=BSUD.13737.2.p1;Parent=BSUD.13737;Interpro=IPR000086 (NUDIX hydrolase domain)---IPR015797 (NUDIX hydrolase-like domain superfamily)---IPR031804 (Domain of unknown function DUF4743)
contig_529	transdecoder	five_prime_UTR	1603041	1603331	.	-	.	ID=BSUD.13737.2.p1.utr5p1;Parent=BSUD.13737.2.p1
contig_529	transdecoder	five_prime_UTR	1597757	1597802	.	-	.	ID=BSUD.13737.2.p1.utr5p2;Parent=BSUD.13737.2.p1
contig_529	transdecoder	exon	1603041	1603331	.	-	.	ID=BSUD.13737.2.p1.exon1;Parent=BSUD.13737.2.p1
contig_529	transdecoder	exon	1597690	1597802	.	-	.	ID=BSUD.13737.2.p1.exon2;Parent=BSUD.13737.2.p1
contig_529	transdecoder	CDS	1597690	1597756	.	-	0	ID=cds.BSUD.13737.2.p1;Parent=BSUD.13737.2.p1
contig_529	transdecoder	exon	1595398	1595672	.	-	.	ID=BSUD.13737.2.p1.exon3;Parent=BSUD.13737.2.p1
contig_529	transdecoder	CDS	1595398	1595672	.	-	2	ID=cds.BSUD.13737.2.p1;Parent=BSUD.13737.2.p1
contig_529	transdecoder	exon	1593176	1593239	.	-	.	ID=BSUD.13737.2.p1.exon4;Parent=BSUD.13737.2.p1
contig_529	transdecoder	CDS	1593176	1593239	.	-	0	ID=cds.BSUD.13737.2.p1;Parent=BSUD.13737.2.p1
contig_529	transdecoder	exon	1592861	1592974	.	-	.	ID=BSUD.13737.2.p1.exon5;Parent=BSUD.13737.2.p1
contig_529	transdecoder	CDS	1592861	1592974	.	-	2	ID=cds.BSUD.13737.2.p1;Parent=BSUD.13737.2.p1
contig_529	transdecoder	exon	1592024	1592142	.	-	.	ID=BSUD.13737.2.p1.exon6;Parent=BSUD.13737.2.p1
contig_529	transdecoder	CDS	1592120	1592142	.	-	2	ID=cds.BSUD.13737.2.p1;Parent=BSUD.13737.2.p1
contig_529	transdecoder	exon	1591379	1591511	.	-	.	ID=BSUD.13737.2.p1.exon7;Parent=BSUD.13737.2.p1
contig_529	transdecoder	exon	1589783	1589879	.	-	.	ID=BSUD.13737.2.p1.exon8;Parent=BSUD.13737.2.p1
contig_529	transdecoder	exon	1588927	1589667	.	-	.	ID=BSUD.13737.2.p1.exon9;Parent=BSUD.13737.2.p1
contig_529	transdecoder	three_prime_UTR	1592024	1592119	.	-	.	ID=BSUD.13737.2.p1.utr3p1;Parent=BSUD.13737.2.p1
contig_529	transdecoder	three_prime_UTR	1591379	1591511	.	-	.	ID=BSUD.13737.2.p1.utr3p2;Parent=BSUD.13737.2.p1
contig_529	transdecoder	three_prime_UTR	1589783	1589879	.	-	.	ID=BSUD.13737.2.p1.utr3p3;Parent=BSUD.13737.2.p1
contig_529	transdecoder	three_prime_UTR	1588927	1589667	.	-	.	ID=BSUD.13737.2.p1.utr3p4;Parent=BSUD.13737.2.p1
contig_529	transdecoder	mRNA	1588927	1603382	.	-	.	ID=BSUD.13737.3.p1;Parent=BSUD.13737;Interpro=IPR000086 (NUDIX hydrolase domain)---IPR015797 (NUDIX hydrolase-like domain superfamily)---IPR031804 (Domain of unknown function DUF4743)
contig_529	transdecoder	five_prime_UTR	1603041	1603382	.	-	.	ID=BSUD.13737.3.p1.utr5p1;Parent=BSUD.13737.3.p1
contig_529	transdecoder	five_prime_UTR	1597757	1597802	.	-	.	ID=BSUD.13737.3.p1.utr5p2;Parent=BSUD.13737.3.p1
contig_529	transdecoder	exon	1603041	1603382	.	-	.	ID=BSUD.13737.3.p1.exon1;Parent=BSUD.13737.3.p1
contig_529	transdecoder	exon	1597690	1597802	.	-	.	ID=BSUD.13737.3.p1.exon2;Parent=BSUD.13737.3.p1
contig_529	transdecoder	CDS	1597690	1597756	.	-	0	ID=cds.BSUD.13737.3.p1;Parent=BSUD.13737.3.p1
contig_529	transdecoder	exon	1595398	1595672	.	-	.	ID=BSUD.13737.3.p1.exon3;Parent=BSUD.13737.3.p1
contig_529	transdecoder	CDS	1595398	1595672	.	-	2	ID=cds.BSUD.13737.3.p1;Parent=BSUD.13737.3.p1
contig_529	transdecoder	exon	1593176	1593239	.	-	.	ID=BSUD.13737.3.p1.exon4;Parent=BSUD.13737.3.p1
contig_529	transdecoder	CDS	1593176	1593239	.	-	0	ID=cds.BSUD.13737.3.p1;Parent=BSUD.13737.3.p1
contig_529	transdecoder	exon	1592844	1592974	.	-	.	ID=BSUD.13737.3.p1.exon5;Parent=BSUD.13737.3.p1
contig_529	transdecoder	CDS	1592844	1592974	.	-	2	ID=cds.BSUD.13737.3.p1;Parent=BSUD.13737.3.p1
contig_529	transdecoder	exon	1592024	1592142	.	-	.	ID=BSUD.13737.3.p1.exon6;Parent=BSUD.13737.3.p1
contig_529	transdecoder	CDS	1592024	1592142	.	-	0	ID=cds.BSUD.13737.3.p1;Parent=BSUD.13737.3.p1
contig_529	transdecoder	exon	1591379	1591511	.	-	.	ID=BSUD.13737.3.p1.exon7;Parent=BSUD.13737.3.p1
contig_529	transdecoder	CDS	1591379	1591511	.	-	1	ID=cds.BSUD.13737.3.p1;Parent=BSUD.13737.3.p1
contig_529	transdecoder	exon	1589783	1589879	.	-	.	ID=BSUD.13737.3.p1.exon8;Parent=BSUD.13737.3.p1
contig_529	transdecoder	CDS	1589783	1589879	.	-	0	ID=cds.BSUD.13737.3.p1;Parent=BSUD.13737.3.p1
contig_529	transdecoder	exon	1588927	1589667	.	-	.	ID=BSUD.13737.3.p1.exon9;Parent=BSUD.13737.3.p1
contig_529	transdecoder	CDS	1589600	1589667	.	-	2	ID=cds.BSUD.13737.3.p1;Parent=BSUD.13737.3.p1
contig_529	transdecoder	three_prime_UTR	1588927	1589599	.	-	.	ID=BSUD.13737.3.p1.utr3p1;Parent=BSUD.13737.3.p1
contig_529	transdecoder	gene	1603440	1608869	.	+	.	ID=BSUD.13738;Interpro=IPR019165 (Peptidase M76, ATP23)
contig_529	transdecoder	mRNA	1603440	1608869	.	+	.	ID=BSUD.13738.1.p1;Parent=BSUD.13738;Interpro=IPR019165 (Peptidase M76, ATP23)
contig_529	transdecoder	five_prime_UTR	1603440	1603462	.	+	.	ID=BSUD.13738.1.p1.utr5p1;Parent=BSUD.13738.1.p1
contig_529	transdecoder	exon	1603440	1603709	.	+	.	ID=BSUD.13738.1.p1.exon1;Parent=BSUD.13738.1.p1
contig_529	transdecoder	CDS	1603463	1603709	.	+	0	ID=cds.BSUD.13738.1.p1;Parent=BSUD.13738.1.p1
contig_529	transdecoder	exon	1604923	1604968	.	+	.	ID=BSUD.13738.1.p1.exon2;Parent=BSUD.13738.1.p1
contig_529	transdecoder	CDS	1604923	1604968	.	+	2	ID=cds.BSUD.13738.1.p1;Parent=BSUD.13738.1.p1
contig_529	transdecoder	exon	1605730	1605811	.	+	.	ID=BSUD.13738.1.p1.exon3;Parent=BSUD.13738.1.p1
contig_529	transdecoder	CDS	1605730	1605811	.	+	1	ID=cds.BSUD.13738.1.p1;Parent=BSUD.13738.1.p1
contig_529	transdecoder	exon	1606160	1606294	.	+	.	ID=BSUD.13738.1.p1.exon4;Parent=BSUD.13738.1.p1
contig_529	transdecoder	CDS	1606160	1606294	.	+	0	ID=cds.BSUD.13738.1.p1;Parent=BSUD.13738.1.p1
contig_529	transdecoder	exon	1606793	1606882	.	+	.	ID=BSUD.13738.1.p1.exon5;Parent=BSUD.13738.1.p1
contig_529	transdecoder	CDS	1606793	1606882	.	+	0	ID=cds.BSUD.13738.1.p1;Parent=BSUD.13738.1.p1
contig_529	transdecoder	exon	1607226	1608869	.	+	.	ID=BSUD.13738.1.p1.exon6;Parent=BSUD.13738.1.p1
contig_529	transdecoder	CDS	1607226	1607432	.	+	0	ID=cds.BSUD.13738.1.p1;Parent=BSUD.13738.1.p1
contig_529	transdecoder	three_prime_UTR	1607433	1608869	.	+	.	ID=BSUD.13738.1.p1.utr3p1;Parent=BSUD.13738.1.p1
contig_529	transdecoder	mRNA	1605630	1608869	.	+	.	ID=BSUD.13738.2.p1;Parent=BSUD.13738;Interpro=IPR019165 (Peptidase M76, ATP23)
contig_529	transdecoder	exon	1605630	1605811	.	+	.	ID=BSUD.13738.2.p1.exon1;Parent=BSUD.13738.2.p1
contig_529	transdecoder	CDS	1605632	1605811	.	+	0	ID=cds.BSUD.13738.2.p1;Parent=BSUD.13738.2.p1
contig_529	transdecoder	exon	1606160	1606294	.	+	.	ID=BSUD.13738.2.p1.exon2;Parent=BSUD.13738.2.p1
contig_529	transdecoder	CDS	1606160	1606294	.	+	0	ID=cds.BSUD.13738.2.p1;Parent=BSUD.13738.2.p1
contig_529	transdecoder	exon	1606793	1606882	.	+	.	ID=BSUD.13738.2.p1.exon3;Parent=BSUD.13738.2.p1
contig_529	transdecoder	CDS	1606793	1606882	.	+	0	ID=cds.BSUD.13738.2.p1;Parent=BSUD.13738.2.p1
contig_529	transdecoder	exon	1607226	1608869	.	+	.	ID=BSUD.13738.2.p1.exon4;Parent=BSUD.13738.2.p1
contig_529	transdecoder	CDS	1607226	1607432	.	+	0	ID=cds.BSUD.13738.2.p1;Parent=BSUD.13738.2.p1
contig_529	transdecoder	three_prime_UTR	1607433	1608869	.	+	.	ID=BSUD.13738.2.p1.utr3p1;Parent=BSUD.13738.2.p1
contig_529	transdecoder	gene	1609693	1639617	.	-	.	ID=BSUD.13739;Interpro=NA
contig_529	transdecoder	mRNA	1609693	1639617	.	-	.	ID=BSUD.13739.1.p1;Parent=BSUD.13739;Interpro=NA
contig_529	transdecoder	five_prime_UTR	1639147	1639617	.	-	.	ID=BSUD.13739.1.p1.utr5p1;Parent=BSUD.13739.1.p1
contig_529	transdecoder	five_prime_UTR	1635762	1635788	.	-	.	ID=BSUD.13739.1.p1.utr5p2;Parent=BSUD.13739.1.p1
contig_529	transdecoder	exon	1639147	1639617	.	-	.	ID=BSUD.13739.1.p1.exon1;Parent=BSUD.13739.1.p1
contig_529	transdecoder	exon	1635658	1635788	.	-	.	ID=BSUD.13739.1.p1.exon2;Parent=BSUD.13739.1.p1
contig_529	transdecoder	CDS	1635658	1635761	.	-	0	ID=cds.BSUD.13739.1.p1;Parent=BSUD.13739.1.p1
contig_529	transdecoder	exon	1635161	1635214	.	-	.	ID=BSUD.13739.1.p1.exon3;Parent=BSUD.13739.1.p1
contig_529	transdecoder	CDS	1635161	1635214	.	-	1	ID=cds.BSUD.13739.1.p1;Parent=BSUD.13739.1.p1
contig_529	transdecoder	exon	1619338	1619424	.	-	.	ID=BSUD.13739.1.p1.exon4;Parent=BSUD.13739.1.p1
contig_529	transdecoder	CDS	1619338	1619424	.	-	1	ID=cds.BSUD.13739.1.p1;Parent=BSUD.13739.1.p1
contig_529	transdecoder	exon	1618433	1618528	.	-	.	ID=BSUD.13739.1.p1.exon5;Parent=BSUD.13739.1.p1
contig_529	transdecoder	CDS	1618433	1618528	.	-	1	ID=cds.BSUD.13739.1.p1;Parent=BSUD.13739.1.p1
contig_529	transdecoder	exon	1618127	1618265	.	-	.	ID=BSUD.13739.1.p1.exon6;Parent=BSUD.13739.1.p1
contig_529	transdecoder	CDS	1618127	1618265	.	-	1	ID=cds.BSUD.13739.1.p1;Parent=BSUD.13739.1.p1
contig_529	transdecoder	exon	1617186	1617305	.	-	.	ID=BSUD.13739.1.p1.exon7;Parent=BSUD.13739.1.p1
contig_529	transdecoder	CDS	1617186	1617305	.	-	0	ID=cds.BSUD.13739.1.p1;Parent=BSUD.13739.1.p1
contig_529	transdecoder	exon	1616880	1617035	.	-	.	ID=BSUD.13739.1.p1.exon8;Parent=BSUD.13739.1.p1
contig_529	transdecoder	CDS	1616880	1617035	.	-	0	ID=cds.BSUD.13739.1.p1;Parent=BSUD.13739.1.p1
contig_529	transdecoder	exon	1616512	1616720	.	-	.	ID=BSUD.13739.1.p1.exon9;Parent=BSUD.13739.1.p1
contig_529	transdecoder	CDS	1616512	1616720	.	-	0	ID=cds.BSUD.13739.1.p1;Parent=BSUD.13739.1.p1
contig_529	transdecoder	exon	1615959	1616186	.	-	.	ID=BSUD.13739.1.p1.exon10;Parent=BSUD.13739.1.p1
contig_529	transdecoder	CDS	1615959	1616186	.	-	1	ID=cds.BSUD.13739.1.p1;Parent=BSUD.13739.1.p1
contig_529	transdecoder	exon	1615105	1615275	.	-	.	ID=BSUD.13739.1.p1.exon11;Parent=BSUD.13739.1.p1
contig_529	transdecoder	CDS	1615105	1615275	.	-	1	ID=cds.BSUD.13739.1.p1;Parent=BSUD.13739.1.p1
contig_529	transdecoder	exon	1614223	1614313	.	-	.	ID=BSUD.13739.1.p1.exon12;Parent=BSUD.13739.1.p1
contig_529	transdecoder	CDS	1614223	1614313	.	-	1	ID=cds.BSUD.13739.1.p1;Parent=BSUD.13739.1.p1
contig_529	transdecoder	exon	1613437	1613569	.	-	.	ID=BSUD.13739.1.p1.exon13;Parent=BSUD.13739.1.p1
contig_529	transdecoder	CDS	1613437	1613569	.	-	0	ID=cds.BSUD.13739.1.p1;Parent=BSUD.13739.1.p1
contig_529	transdecoder	exon	1612667	1612883	.	-	.	ID=BSUD.13739.1.p1.exon14;Parent=BSUD.13739.1.p1
contig_529	transdecoder	CDS	1612667	1612883	.	-	2	ID=cds.BSUD.13739.1.p1;Parent=BSUD.13739.1.p1
contig_529	transdecoder	exon	1611806	1611923	.	-	.	ID=BSUD.13739.1.p1.exon15;Parent=BSUD.13739.1.p1
contig_529	transdecoder	CDS	1611806	1611923	.	-	1	ID=cds.BSUD.13739.1.p1;Parent=BSUD.13739.1.p1
contig_529	transdecoder	exon	1609693	1611336	.	-	.	ID=BSUD.13739.1.p1.exon16;Parent=BSUD.13739.1.p1
contig_529	transdecoder	CDS	1610950	1611336	.	-	0	ID=cds.BSUD.13739.1.p1;Parent=BSUD.13739.1.p1
contig_529	transdecoder	three_prime_UTR	1609693	1610949	.	-	.	ID=BSUD.13739.1.p1.utr3p1;Parent=BSUD.13739.1.p1
contig_529	tRNAscan-SE	tRNA	1612079	1612145	24.6	+	.	ID=contig_529.trna12;Name=contig_529.tRNA12-ArgTCT;isotype=Arg;anticodon=TCT;gene_biotype=tRNA
contig_529	tRNAscan-SE	exon	1612079	1612145	.	+	.	ID=contig_529.trna12.exon1;Parent=contig_529.trna12
contig_529	transdecoder	gene	1643231	1656736	.	+	.	ID=BSUD.13740;Interpro=IPR008972 (Cupredoxin)
contig_529	transdecoder	mRNA	1643231	1656736	.	+	.	ID=BSUD.13740.1.p1;Parent=BSUD.13740;Interpro=IPR008972 (Cupredoxin)
contig_529	transdecoder	five_prime_UTR	1643231	1643331	.	+	.	ID=BSUD.13740.1.p1.utr5p1;Parent=BSUD.13740.1.p1
contig_529	transdecoder	five_prime_UTR	1644789	1644793	.	+	.	ID=BSUD.13740.1.p1.utr5p2;Parent=BSUD.13740.1.p1
contig_529	transdecoder	exon	1643231	1643331	.	+	.	ID=BSUD.13740.1.p1.exon1;Parent=BSUD.13740.1.p1
contig_529	transdecoder	exon	1644789	1644949	.	+	.	ID=BSUD.13740.1.p1.exon2;Parent=BSUD.13740.1.p1
contig_529	transdecoder	CDS	1644794	1644949	.	+	0	ID=cds.BSUD.13740.1.p1;Parent=BSUD.13740.1.p1
contig_529	transdecoder	exon	1645691	1645771	.	+	.	ID=BSUD.13740.1.p1.exon3;Parent=BSUD.13740.1.p1
contig_529	transdecoder	CDS	1645691	1645771	.	+	0	ID=cds.BSUD.13740.1.p1;Parent=BSUD.13740.1.p1
contig_529	transdecoder	exon	1646591	1646756	.	+	.	ID=BSUD.13740.1.p1.exon4;Parent=BSUD.13740.1.p1
contig_529	transdecoder	CDS	1646591	1646756	.	+	0	ID=cds.BSUD.13740.1.p1;Parent=BSUD.13740.1.p1
contig_529	transdecoder	exon	1647501	1647671	.	+	.	ID=BSUD.13740.1.p1.exon5;Parent=BSUD.13740.1.p1
contig_529	transdecoder	CDS	1647501	1647671	.	+	2	ID=cds.BSUD.13740.1.p1;Parent=BSUD.13740.1.p1
contig_529	transdecoder	exon	1648825	1649017	.	+	.	ID=BSUD.13740.1.p1.exon6;Parent=BSUD.13740.1.p1
contig_529	transdecoder	CDS	1648825	1649017	.	+	2	ID=cds.BSUD.13740.1.p1;Parent=BSUD.13740.1.p1
contig_529	transdecoder	exon	1649950	1650095	.	+	.	ID=BSUD.13740.1.p1.exon7;Parent=BSUD.13740.1.p1
contig_529	transdecoder	CDS	1649950	1650095	.	+	1	ID=cds.BSUD.13740.1.p1;Parent=BSUD.13740.1.p1
contig_529	transdecoder	exon	1650317	1650467	.	+	.	ID=BSUD.13740.1.p1.exon8;Parent=BSUD.13740.1.p1
contig_529	transdecoder	CDS	1650317	1650467	.	+	2	ID=cds.BSUD.13740.1.p1;Parent=BSUD.13740.1.p1
contig_529	transdecoder	exon	1651238	1651342	.	+	.	ID=BSUD.13740.1.p1.exon9;Parent=BSUD.13740.1.p1
contig_529	transdecoder	CDS	1651238	1651342	.	+	1	ID=cds.BSUD.13740.1.p1;Parent=BSUD.13740.1.p1
contig_529	transdecoder	exon	1651481	1651543	.	+	.	ID=BSUD.13740.1.p1.exon10;Parent=BSUD.13740.1.p1
contig_529	transdecoder	CDS	1651481	1651543	.	+	1	ID=cds.BSUD.13740.1.p1;Parent=BSUD.13740.1.p1
contig_529	transdecoder	exon	1651900	1652189	.	+	.	ID=BSUD.13740.1.p1.exon11;Parent=BSUD.13740.1.p1
contig_529	transdecoder	CDS	1651900	1652189	.	+	1	ID=cds.BSUD.13740.1.p1;Parent=BSUD.13740.1.p1
contig_529	transdecoder	exon	1652924	1652995	.	+	.	ID=BSUD.13740.1.p1.exon12;Parent=BSUD.13740.1.p1
contig_529	transdecoder	CDS	1652924	1652995	.	+	2	ID=cds.BSUD.13740.1.p1;Parent=BSUD.13740.1.p1
contig_529	transdecoder	exon	1653599	1653770	.	+	.	ID=BSUD.13740.1.p1.exon13;Parent=BSUD.13740.1.p1
contig_529	transdecoder	CDS	1653599	1653770	.	+	2	ID=cds.BSUD.13740.1.p1;Parent=BSUD.13740.1.p1
contig_529	transdecoder	exon	1654952	1656736	.	+	.	ID=BSUD.13740.1.p1.exon14;Parent=BSUD.13740.1.p1
contig_529	transdecoder	CDS	1654952	1655162	.	+	1	ID=cds.BSUD.13740.1.p1;Parent=BSUD.13740.1.p1
contig_529	transdecoder	three_prime_UTR	1655163	1656736	.	+	.	ID=BSUD.13740.1.p1.utr3p1;Parent=BSUD.13740.1.p1
contig_529	transdecoder	mRNA	1643234	1656736	.	+	.	ID=BSUD.13740.2.p1;Parent=BSUD.13740;Interpro=IPR008972 (Cupredoxin)
contig_529	transdecoder	five_prime_UTR	1643234	1643331	.	+	.	ID=BSUD.13740.2.p1.utr5p1;Parent=BSUD.13740.2.p1
contig_529	transdecoder	five_prime_UTR	1644789	1644793	.	+	.	ID=BSUD.13740.2.p1.utr5p2;Parent=BSUD.13740.2.p1
contig_529	transdecoder	exon	1643234	1643331	.	+	.	ID=BSUD.13740.2.p1.exon1;Parent=BSUD.13740.2.p1
contig_529	transdecoder	exon	1644789	1644949	.	+	.	ID=BSUD.13740.2.p1.exon2;Parent=BSUD.13740.2.p1
contig_529	transdecoder	CDS	1644794	1644949	.	+	0	ID=cds.BSUD.13740.2.p1;Parent=BSUD.13740.2.p1
contig_529	transdecoder	exon	1645691	1645771	.	+	.	ID=BSUD.13740.2.p1.exon3;Parent=BSUD.13740.2.p1
contig_529	transdecoder	CDS	1645691	1645771	.	+	0	ID=cds.BSUD.13740.2.p1;Parent=BSUD.13740.2.p1
contig_529	transdecoder	exon	1646591	1646762	.	+	.	ID=BSUD.13740.2.p1.exon4;Parent=BSUD.13740.2.p1
contig_529	transdecoder	CDS	1646591	1646762	.	+	0	ID=cds.BSUD.13740.2.p1;Parent=BSUD.13740.2.p1
contig_529	transdecoder	exon	1647501	1647671	.	+	.	ID=BSUD.13740.2.p1.exon5;Parent=BSUD.13740.2.p1
contig_529	transdecoder	CDS	1647501	1647671	.	+	2	ID=cds.BSUD.13740.2.p1;Parent=BSUD.13740.2.p1
contig_529	transdecoder	exon	1648825	1649017	.	+	.	ID=BSUD.13740.2.p1.exon6;Parent=BSUD.13740.2.p1
contig_529	transdecoder	CDS	1648825	1649017	.	+	2	ID=cds.BSUD.13740.2.p1;Parent=BSUD.13740.2.p1
contig_529	transdecoder	exon	1649950	1650095	.	+	.	ID=BSUD.13740.2.p1.exon7;Parent=BSUD.13740.2.p1
contig_529	transdecoder	CDS	1649950	1650095	.	+	1	ID=cds.BSUD.13740.2.p1;Parent=BSUD.13740.2.p1
contig_529	transdecoder	exon	1650317	1650467	.	+	.	ID=BSUD.13740.2.p1.exon8;Parent=BSUD.13740.2.p1
contig_529	transdecoder	CDS	1650317	1650467	.	+	2	ID=cds.BSUD.13740.2.p1;Parent=BSUD.13740.2.p1
contig_529	transdecoder	exon	1651238	1651342	.	+	.	ID=BSUD.13740.2.p1.exon9;Parent=BSUD.13740.2.p1
contig_529	transdecoder	CDS	1651238	1651342	.	+	1	ID=cds.BSUD.13740.2.p1;Parent=BSUD.13740.2.p1
contig_529	transdecoder	exon	1651481	1651543	.	+	.	ID=BSUD.13740.2.p1.exon10;Parent=BSUD.13740.2.p1
contig_529	transdecoder	CDS	1651481	1651543	.	+	1	ID=cds.BSUD.13740.2.p1;Parent=BSUD.13740.2.p1
contig_529	transdecoder	exon	1651900	1652189	.	+	.	ID=BSUD.13740.2.p1.exon11;Parent=BSUD.13740.2.p1
contig_529	transdecoder	CDS	1651900	1652189	.	+	1	ID=cds.BSUD.13740.2.p1;Parent=BSUD.13740.2.p1
contig_529	transdecoder	exon	1652924	1652995	.	+	.	ID=BSUD.13740.2.p1.exon12;Parent=BSUD.13740.2.p1
contig_529	transdecoder	CDS	1652924	1652995	.	+	2	ID=cds.BSUD.13740.2.p1;Parent=BSUD.13740.2.p1
contig_529	transdecoder	exon	1653599	1653770	.	+	.	ID=BSUD.13740.2.p1.exon13;Parent=BSUD.13740.2.p1
contig_529	transdecoder	CDS	1653599	1653770	.	+	2	ID=cds.BSUD.13740.2.p1;Parent=BSUD.13740.2.p1
contig_529	transdecoder	exon	1654952	1656736	.	+	.	ID=BSUD.13740.2.p1.exon14;Parent=BSUD.13740.2.p1
contig_529	transdecoder	CDS	1654952	1655162	.	+	1	ID=cds.BSUD.13740.2.p1;Parent=BSUD.13740.2.p1
contig_529	transdecoder	three_prime_UTR	1655163	1656736	.	+	.	ID=BSUD.13740.2.p1.utr3p1;Parent=BSUD.13740.2.p1
contig_529	transdecoder	mRNA	1643263	1656736	.	+	.	ID=BSUD.13740.3.p1;Parent=BSUD.13740;Interpro=IPR008972 (Cupredoxin)
contig_529	transdecoder	five_prime_UTR	1643263	1643466	.	+	.	ID=BSUD.13740.3.p1.utr5p1;Parent=BSUD.13740.3.p1
contig_529	transdecoder	five_prime_UTR	1644789	1644793	.	+	.	ID=BSUD.13740.3.p1.utr5p2;Parent=BSUD.13740.3.p1
contig_529	transdecoder	exon	1643263	1643466	.	+	.	ID=BSUD.13740.3.p1.exon1;Parent=BSUD.13740.3.p1
contig_529	transdecoder	exon	1644789	1644949	.	+	.	ID=BSUD.13740.3.p1.exon2;Parent=BSUD.13740.3.p1
contig_529	transdecoder	CDS	1644794	1644949	.	+	0	ID=cds.BSUD.13740.3.p1;Parent=BSUD.13740.3.p1
contig_529	transdecoder	exon	1645691	1645771	.	+	.	ID=BSUD.13740.3.p1.exon3;Parent=BSUD.13740.3.p1
contig_529	transdecoder	CDS	1645691	1645771	.	+	0	ID=cds.BSUD.13740.3.p1;Parent=BSUD.13740.3.p1
contig_529	transdecoder	exon	1646591	1646756	.	+	.	ID=BSUD.13740.3.p1.exon4;Parent=BSUD.13740.3.p1
contig_529	transdecoder	CDS	1646591	1646756	.	+	0	ID=cds.BSUD.13740.3.p1;Parent=BSUD.13740.3.p1
contig_529	transdecoder	exon	1647501	1647671	.	+	.	ID=BSUD.13740.3.p1.exon5;Parent=BSUD.13740.3.p1
contig_529	transdecoder	CDS	1647501	1647671	.	+	2	ID=cds.BSUD.13740.3.p1;Parent=BSUD.13740.3.p1
contig_529	transdecoder	exon	1648825	1649017	.	+	.	ID=BSUD.13740.3.p1.exon6;Parent=BSUD.13740.3.p1
contig_529	transdecoder	CDS	1648825	1649017	.	+	2	ID=cds.BSUD.13740.3.p1;Parent=BSUD.13740.3.p1
contig_529	transdecoder	exon	1649950	1650095	.	+	.	ID=BSUD.13740.3.p1.exon7;Parent=BSUD.13740.3.p1
contig_529	transdecoder	CDS	1649950	1650095	.	+	1	ID=cds.BSUD.13740.3.p1;Parent=BSUD.13740.3.p1
contig_529	transdecoder	exon	1650317	1650467	.	+	.	ID=BSUD.13740.3.p1.exon8;Parent=BSUD.13740.3.p1
contig_529	transdecoder	CDS	1650317	1650467	.	+	2	ID=cds.BSUD.13740.3.p1;Parent=BSUD.13740.3.p1
contig_529	transdecoder	exon	1651238	1651342	.	+	.	ID=BSUD.13740.3.p1.exon9;Parent=BSUD.13740.3.p1
contig_529	transdecoder	CDS	1651238	1651342	.	+	1	ID=cds.BSUD.13740.3.p1;Parent=BSUD.13740.3.p1
contig_529	transdecoder	exon	1651481	1651543	.	+	.	ID=BSUD.13740.3.p1.exon10;Parent=BSUD.13740.3.p1
contig_529	transdecoder	CDS	1651481	1651543	.	+	1	ID=cds.BSUD.13740.3.p1;Parent=BSUD.13740.3.p1
contig_529	transdecoder	exon	1651900	1652189	.	+	.	ID=BSUD.13740.3.p1.exon11;Parent=BSUD.13740.3.p1
contig_529	transdecoder	CDS	1651900	1652189	.	+	1	ID=cds.BSUD.13740.3.p1;Parent=BSUD.13740.3.p1
contig_529	transdecoder	exon	1652924	1652995	.	+	.	ID=BSUD.13740.3.p1.exon12;Parent=BSUD.13740.3.p1
contig_529	transdecoder	CDS	1652924	1652995	.	+	2	ID=cds.BSUD.13740.3.p1;Parent=BSUD.13740.3.p1
contig_529	transdecoder	exon	1653599	1653770	.	+	.	ID=BSUD.13740.3.p1.exon13;Parent=BSUD.13740.3.p1
contig_529	transdecoder	CDS	1653599	1653770	.	+	2	ID=cds.BSUD.13740.3.p1;Parent=BSUD.13740.3.p1
contig_529	transdecoder	exon	1654952	1656736	.	+	.	ID=BSUD.13740.3.p1.exon14;Parent=BSUD.13740.3.p1
contig_529	transdecoder	CDS	1654952	1655162	.	+	1	ID=cds.BSUD.13740.3.p1;Parent=BSUD.13740.3.p1
contig_529	transdecoder	three_prime_UTR	1655163	1656736	.	+	.	ID=BSUD.13740.3.p1.utr3p1;Parent=BSUD.13740.3.p1
contig_529	transdecoder	gene	1656926	1691665	.	-	.	ID=BSUD.13741;Interpro=IPR027307 (WASH complex subunit 7)---IPR028191 (WASH complex subunit 4, N-terminal)---IPR028282 (WASH complex subunit 7, central domain)---IPR028283 (WASH complex subunit 7, C-terminal)
contig_529	transdecoder	mRNA	1656926	1691665	.	-	.	ID=BSUD.13741.1.p1;Parent=BSUD.13741;Interpro=IPR027307 (WASH complex subunit 7)---IPR028191 (WASH complex subunit 4, N-terminal)---IPR028282 (WASH complex subunit 7, central domain)---IPR028283 (WASH complex subunit 7, C-terminal)
contig_529	transdecoder	five_prime_UTR	1691471	1691665	.	-	.	ID=BSUD.13741.1.p1.utr5p1;Parent=BSUD.13741.1.p1
contig_529	transdecoder	exon	1691386	1691665	.	-	.	ID=BSUD.13741.1.p1.exon1;Parent=BSUD.13741.1.p1
contig_529	transdecoder	CDS	1691386	1691470	.	-	0	ID=cds.BSUD.13741.1.p1;Parent=BSUD.13741.1.p1
contig_529	transdecoder	exon	1690208	1690347	.	-	.	ID=BSUD.13741.1.p1.exon2;Parent=BSUD.13741.1.p1
contig_529	transdecoder	CDS	1690208	1690347	.	-	2	ID=cds.BSUD.13741.1.p1;Parent=BSUD.13741.1.p1
contig_529	transdecoder	exon	1689465	1689630	.	-	.	ID=BSUD.13741.1.p1.exon3;Parent=BSUD.13741.1.p1
contig_529	transdecoder	CDS	1689465	1689630	.	-	0	ID=cds.BSUD.13741.1.p1;Parent=BSUD.13741.1.p1
contig_529	transdecoder	exon	1687849	1687916	.	-	.	ID=BSUD.13741.1.p1.exon4;Parent=BSUD.13741.1.p1
contig_529	transdecoder	CDS	1687849	1687916	.	-	2	ID=cds.BSUD.13741.1.p1;Parent=BSUD.13741.1.p1
contig_529	transdecoder	exon	1687677	1687756	.	-	.	ID=BSUD.13741.1.p1.exon5;Parent=BSUD.13741.1.p1
contig_529	transdecoder	CDS	1687677	1687756	.	-	0	ID=cds.BSUD.13741.1.p1;Parent=BSUD.13741.1.p1
contig_529	transdecoder	exon	1687124	1687166	.	-	.	ID=BSUD.13741.1.p1.exon6;Parent=BSUD.13741.1.p1
contig_529	transdecoder	CDS	1687124	1687166	.	-	1	ID=cds.BSUD.13741.1.p1;Parent=BSUD.13741.1.p1
contig_529	transdecoder	exon	1686865	1686968	.	-	.	ID=BSUD.13741.1.p1.exon7;Parent=BSUD.13741.1.p1
contig_529	transdecoder	CDS	1686865	1686968	.	-	0	ID=cds.BSUD.13741.1.p1;Parent=BSUD.13741.1.p1
contig_529	transdecoder	exon	1686203	1686323	.	-	.	ID=BSUD.13741.1.p1.exon8;Parent=BSUD.13741.1.p1
contig_529	transdecoder	CDS	1686203	1686323	.	-	1	ID=cds.BSUD.13741.1.p1;Parent=BSUD.13741.1.p1
contig_529	transdecoder	exon	1685343	1685460	.	-	.	ID=BSUD.13741.1.p1.exon9;Parent=BSUD.13741.1.p1
contig_529	transdecoder	CDS	1685343	1685460	.	-	0	ID=cds.BSUD.13741.1.p1;Parent=BSUD.13741.1.p1
contig_529	transdecoder	exon	1681739	1681866	.	-	.	ID=BSUD.13741.1.p1.exon10;Parent=BSUD.13741.1.p1
contig_529	transdecoder	CDS	1681739	1681866	.	-	2	ID=cds.BSUD.13741.1.p1;Parent=BSUD.13741.1.p1
contig_529	transdecoder	exon	1681344	1681504	.	-	.	ID=BSUD.13741.1.p1.exon11;Parent=BSUD.13741.1.p1
contig_529	transdecoder	CDS	1681344	1681504	.	-	0	ID=cds.BSUD.13741.1.p1;Parent=BSUD.13741.1.p1
contig_529	transdecoder	exon	1678735	1678849	.	-	.	ID=BSUD.13741.1.p1.exon12;Parent=BSUD.13741.1.p1
contig_529	transdecoder	CDS	1678735	1678849	.	-	1	ID=cds.BSUD.13741.1.p1;Parent=BSUD.13741.1.p1
contig_529	transdecoder	exon	1676457	1676582	.	-	.	ID=BSUD.13741.1.p1.exon13;Parent=BSUD.13741.1.p1
contig_529	transdecoder	CDS	1676457	1676582	.	-	0	ID=cds.BSUD.13741.1.p1;Parent=BSUD.13741.1.p1
contig_529	transdecoder	exon	1675798	1675905	.	-	.	ID=BSUD.13741.1.p1.exon14;Parent=BSUD.13741.1.p1
contig_529	transdecoder	CDS	1675798	1675905	.	-	0	ID=cds.BSUD.13741.1.p1;Parent=BSUD.13741.1.p1
contig_529	transdecoder	exon	1675567	1675657	.	-	.	ID=BSUD.13741.1.p1.exon15;Parent=BSUD.13741.1.p1
contig_529	transdecoder	CDS	1675567	1675657	.	-	0	ID=cds.BSUD.13741.1.p1;Parent=BSUD.13741.1.p1
contig_529	transdecoder	exon	1675357	1675412	.	-	.	ID=BSUD.13741.1.p1.exon16;Parent=BSUD.13741.1.p1
contig_529	transdecoder	CDS	1675357	1675412	.	-	2	ID=cds.BSUD.13741.1.p1;Parent=BSUD.13741.1.p1
contig_529	transdecoder	exon	1675155	1675234	.	-	.	ID=BSUD.13741.1.p1.exon17;Parent=BSUD.13741.1.p1
contig_529	transdecoder	CDS	1675155	1675234	.	-	0	ID=cds.BSUD.13741.1.p1;Parent=BSUD.13741.1.p1
contig_529	transdecoder	exon	1674155	1674260	.	-	.	ID=BSUD.13741.1.p1.exon18;Parent=BSUD.13741.1.p1
contig_529	transdecoder	CDS	1674155	1674260	.	-	1	ID=cds.BSUD.13741.1.p1;Parent=BSUD.13741.1.p1
contig_529	transdecoder	exon	1673323	1673439	.	-	.	ID=BSUD.13741.1.p1.exon19;Parent=BSUD.13741.1.p1
contig_529	transdecoder	CDS	1673323	1673439	.	-	0	ID=cds.BSUD.13741.1.p1;Parent=BSUD.13741.1.p1
contig_529	transdecoder	exon	1672232	1672400	.	-	.	ID=BSUD.13741.1.p1.exon20;Parent=BSUD.13741.1.p1
contig_529	transdecoder	CDS	1672232	1672400	.	-	0	ID=cds.BSUD.13741.1.p1;Parent=BSUD.13741.1.p1
contig_529	transdecoder	exon	1671886	1672040	.	-	.	ID=BSUD.13741.1.p1.exon21;Parent=BSUD.13741.1.p1
contig_529	transdecoder	CDS	1671886	1672040	.	-	2	ID=cds.BSUD.13741.1.p1;Parent=BSUD.13741.1.p1
contig_529	transdecoder	exon	1671098	1671172	.	-	.	ID=BSUD.13741.1.p1.exon22;Parent=BSUD.13741.1.p1
contig_529	transdecoder	CDS	1671098	1671172	.	-	0	ID=cds.BSUD.13741.1.p1;Parent=BSUD.13741.1.p1
contig_529	transdecoder	exon	1670612	1670716	.	-	.	ID=BSUD.13741.1.p1.exon23;Parent=BSUD.13741.1.p1
contig_529	transdecoder	CDS	1670612	1670716	.	-	0	ID=cds.BSUD.13741.1.p1;Parent=BSUD.13741.1.p1
contig_529	transdecoder	exon	1670245	1670379	.	-	.	ID=BSUD.13741.1.p1.exon24;Parent=BSUD.13741.1.p1
contig_529	transdecoder	CDS	1670245	1670379	.	-	0	ID=cds.BSUD.13741.1.p1;Parent=BSUD.13741.1.p1
contig_529	transdecoder	exon	1669085	1669193	.	-	.	ID=BSUD.13741.1.p1.exon25;Parent=BSUD.13741.1.p1
contig_529	transdecoder	CDS	1669085	1669193	.	-	0	ID=cds.BSUD.13741.1.p1;Parent=BSUD.13741.1.p1
contig_529	transdecoder	exon	1668500	1668653	.	-	.	ID=BSUD.13741.1.p1.exon26;Parent=BSUD.13741.1.p1
contig_529	transdecoder	CDS	1668500	1668653	.	-	2	ID=cds.BSUD.13741.1.p1;Parent=BSUD.13741.1.p1
contig_529	transdecoder	exon	1667931	1667994	.	-	.	ID=BSUD.13741.1.p1.exon27;Parent=BSUD.13741.1.p1
contig_529	transdecoder	CDS	1667931	1667994	.	-	1	ID=cds.BSUD.13741.1.p1;Parent=BSUD.13741.1.p1
contig_529	transdecoder	exon	1667709	1667792	.	-	.	ID=BSUD.13741.1.p1.exon28;Parent=BSUD.13741.1.p1
contig_529	transdecoder	CDS	1667709	1667792	.	-	0	ID=cds.BSUD.13741.1.p1;Parent=BSUD.13741.1.p1
contig_529	transdecoder	exon	1667000	1667096	.	-	.	ID=BSUD.13741.1.p1.exon29;Parent=BSUD.13741.1.p1
contig_529	transdecoder	CDS	1667000	1667096	.	-	0	ID=cds.BSUD.13741.1.p1;Parent=BSUD.13741.1.p1
contig_529	transdecoder	exon	1666376	1666470	.	-	.	ID=BSUD.13741.1.p1.exon30;Parent=BSUD.13741.1.p1
contig_529	transdecoder	CDS	1666376	1666470	.	-	2	ID=cds.BSUD.13741.1.p1;Parent=BSUD.13741.1.p1
contig_529	transdecoder	exon	1665609	1665701	.	-	.	ID=BSUD.13741.1.p1.exon31;Parent=BSUD.13741.1.p1
contig_529	transdecoder	CDS	1665609	1665701	.	-	0	ID=cds.BSUD.13741.1.p1;Parent=BSUD.13741.1.p1
contig_529	transdecoder	exon	1665256	1665358	.	-	.	ID=BSUD.13741.1.p1.exon32;Parent=BSUD.13741.1.p1
contig_529	transdecoder	CDS	1665256	1665358	.	-	0	ID=cds.BSUD.13741.1.p1;Parent=BSUD.13741.1.p1
contig_529	transdecoder	exon	1664539	1664589	.	-	.	ID=BSUD.13741.1.p1.exon33;Parent=BSUD.13741.1.p1
contig_529	transdecoder	CDS	1664539	1664589	.	-	2	ID=cds.BSUD.13741.1.p1;Parent=BSUD.13741.1.p1
contig_529	transdecoder	exon	1656926	1659017	.	-	.	ID=BSUD.13741.1.p1.exon34;Parent=BSUD.13741.1.p1
contig_529	transdecoder	CDS	1658878	1659017	.	-	2	ID=cds.BSUD.13741.1.p1;Parent=BSUD.13741.1.p1
contig_529	transdecoder	three_prime_UTR	1656926	1658877	.	-	.	ID=BSUD.13741.1.p1.utr3p1;Parent=BSUD.13741.1.p1
contig_529	transdecoder	mRNA	1656926	1691659	.	-	.	ID=BSUD.13741.2.p1;Parent=BSUD.13741;Interpro=IPR027307 (WASH complex subunit 7)---IPR028191 (WASH complex subunit 4, N-terminal)---IPR028282 (WASH complex subunit 7, central domain)---IPR028283 (WASH complex subunit 7, C-terminal)
contig_529	transdecoder	five_prime_UTR	1691471	1691659	.	-	.	ID=BSUD.13741.2.p1.utr5p1;Parent=BSUD.13741.2.p1
contig_529	transdecoder	exon	1691386	1691659	.	-	.	ID=BSUD.13741.2.p1.exon1;Parent=BSUD.13741.2.p1
contig_529	transdecoder	CDS	1691386	1691470	.	-	0	ID=cds.BSUD.13741.2.p1;Parent=BSUD.13741.2.p1
contig_529	transdecoder	exon	1690208	1690347	.	-	.	ID=BSUD.13741.2.p1.exon2;Parent=BSUD.13741.2.p1
contig_529	transdecoder	CDS	1690208	1690347	.	-	2	ID=cds.BSUD.13741.2.p1;Parent=BSUD.13741.2.p1
contig_529	transdecoder	exon	1689465	1689630	.	-	.	ID=BSUD.13741.2.p1.exon3;Parent=BSUD.13741.2.p1
contig_529	transdecoder	CDS	1689465	1689630	.	-	0	ID=cds.BSUD.13741.2.p1;Parent=BSUD.13741.2.p1
contig_529	transdecoder	exon	1687849	1687916	.	-	.	ID=BSUD.13741.2.p1.exon4;Parent=BSUD.13741.2.p1
contig_529	transdecoder	CDS	1687849	1687916	.	-	2	ID=cds.BSUD.13741.2.p1;Parent=BSUD.13741.2.p1
contig_529	transdecoder	exon	1687677	1687756	.	-	.	ID=BSUD.13741.2.p1.exon5;Parent=BSUD.13741.2.p1
contig_529	transdecoder	CDS	1687677	1687756	.	-	0	ID=cds.BSUD.13741.2.p1;Parent=BSUD.13741.2.p1
contig_529	transdecoder	exon	1687124	1687166	.	-	.	ID=BSUD.13741.2.p1.exon6;Parent=BSUD.13741.2.p1
contig_529	transdecoder	CDS	1687124	1687166	.	-	1	ID=cds.BSUD.13741.2.p1;Parent=BSUD.13741.2.p1
contig_529	transdecoder	exon	1686865	1686968	.	-	.	ID=BSUD.13741.2.p1.exon7;Parent=BSUD.13741.2.p1
contig_529	transdecoder	CDS	1686865	1686968	.	-	0	ID=cds.BSUD.13741.2.p1;Parent=BSUD.13741.2.p1
contig_529	transdecoder	exon	1686203	1686323	.	-	.	ID=BSUD.13741.2.p1.exon8;Parent=BSUD.13741.2.p1
contig_529	transdecoder	CDS	1686203	1686323	.	-	1	ID=cds.BSUD.13741.2.p1;Parent=BSUD.13741.2.p1
contig_529	transdecoder	exon	1685343	1685460	.	-	.	ID=BSUD.13741.2.p1.exon9;Parent=BSUD.13741.2.p1
contig_529	transdecoder	CDS	1685343	1685460	.	-	0	ID=cds.BSUD.13741.2.p1;Parent=BSUD.13741.2.p1
contig_529	transdecoder	exon	1681739	1681866	.	-	.	ID=BSUD.13741.2.p1.exon10;Parent=BSUD.13741.2.p1
contig_529	transdecoder	CDS	1681739	1681866	.	-	2	ID=cds.BSUD.13741.2.p1;Parent=BSUD.13741.2.p1
contig_529	transdecoder	exon	1681344	1681504	.	-	.	ID=BSUD.13741.2.p1.exon11;Parent=BSUD.13741.2.p1
contig_529	transdecoder	CDS	1681344	1681504	.	-	0	ID=cds.BSUD.13741.2.p1;Parent=BSUD.13741.2.p1
contig_529	transdecoder	exon	1678735	1678849	.	-	.	ID=BSUD.13741.2.p1.exon12;Parent=BSUD.13741.2.p1
contig_529	transdecoder	CDS	1678735	1678849	.	-	1	ID=cds.BSUD.13741.2.p1;Parent=BSUD.13741.2.p1
contig_529	transdecoder	exon	1676457	1676582	.	-	.	ID=BSUD.13741.2.p1.exon13;Parent=BSUD.13741.2.p1
contig_529	transdecoder	CDS	1676457	1676582	.	-	0	ID=cds.BSUD.13741.2.p1;Parent=BSUD.13741.2.p1
contig_529	transdecoder	exon	1675798	1675905	.	-	.	ID=BSUD.13741.2.p1.exon14;Parent=BSUD.13741.2.p1
contig_529	transdecoder	CDS	1675798	1675905	.	-	0	ID=cds.BSUD.13741.2.p1;Parent=BSUD.13741.2.p1
contig_529	transdecoder	exon	1675567	1675657	.	-	.	ID=BSUD.13741.2.p1.exon15;Parent=BSUD.13741.2.p1
contig_529	transdecoder	CDS	1675567	1675657	.	-	0	ID=cds.BSUD.13741.2.p1;Parent=BSUD.13741.2.p1
contig_529	transdecoder	exon	1675357	1675412	.	-	.	ID=BSUD.13741.2.p1.exon16;Parent=BSUD.13741.2.p1
contig_529	transdecoder	CDS	1675357	1675412	.	-	2	ID=cds.BSUD.13741.2.p1;Parent=BSUD.13741.2.p1
contig_529	transdecoder	exon	1675155	1675234	.	-	.	ID=BSUD.13741.2.p1.exon17;Parent=BSUD.13741.2.p1
contig_529	transdecoder	CDS	1675155	1675234	.	-	0	ID=cds.BSUD.13741.2.p1;Parent=BSUD.13741.2.p1
contig_529	transdecoder	exon	1674155	1674260	.	-	.	ID=BSUD.13741.2.p1.exon18;Parent=BSUD.13741.2.p1
contig_529	transdecoder	CDS	1674155	1674260	.	-	1	ID=cds.BSUD.13741.2.p1;Parent=BSUD.13741.2.p1
contig_529	transdecoder	exon	1673323	1673439	.	-	.	ID=BSUD.13741.2.p1.exon19;Parent=BSUD.13741.2.p1
contig_529	transdecoder	CDS	1673323	1673439	.	-	0	ID=cds.BSUD.13741.2.p1;Parent=BSUD.13741.2.p1
contig_529	transdecoder	exon	1672232	1672400	.	-	.	ID=BSUD.13741.2.p1.exon20;Parent=BSUD.13741.2.p1
contig_529	transdecoder	CDS	1672232	1672400	.	-	0	ID=cds.BSUD.13741.2.p1;Parent=BSUD.13741.2.p1
contig_529	transdecoder	exon	1671886	1672040	.	-	.	ID=BSUD.13741.2.p1.exon21;Parent=BSUD.13741.2.p1
contig_529	transdecoder	CDS	1671886	1672040	.	-	2	ID=cds.BSUD.13741.2.p1;Parent=BSUD.13741.2.p1
contig_529	transdecoder	exon	1671098	1671172	.	-	.	ID=BSUD.13741.2.p1.exon22;Parent=BSUD.13741.2.p1
contig_529	transdecoder	CDS	1671098	1671172	.	-	0	ID=cds.BSUD.13741.2.p1;Parent=BSUD.13741.2.p1
contig_529	transdecoder	exon	1670612	1670716	.	-	.	ID=BSUD.13741.2.p1.exon23;Parent=BSUD.13741.2.p1
contig_529	transdecoder	CDS	1670612	1670716	.	-	0	ID=cds.BSUD.13741.2.p1;Parent=BSUD.13741.2.p1
contig_529	transdecoder	exon	1670245	1670379	.	-	.	ID=BSUD.13741.2.p1.exon24;Parent=BSUD.13741.2.p1
contig_529	transdecoder	CDS	1670245	1670379	.	-	0	ID=cds.BSUD.13741.2.p1;Parent=BSUD.13741.2.p1
contig_529	transdecoder	exon	1669085	1669193	.	-	.	ID=BSUD.13741.2.p1.exon25;Parent=BSUD.13741.2.p1
contig_529	transdecoder	CDS	1669085	1669193	.	-	0	ID=cds.BSUD.13741.2.p1;Parent=BSUD.13741.2.p1
contig_529	transdecoder	exon	1668500	1668653	.	-	.	ID=BSUD.13741.2.p1.exon26;Parent=BSUD.13741.2.p1
contig_529	transdecoder	CDS	1668500	1668653	.	-	2	ID=cds.BSUD.13741.2.p1;Parent=BSUD.13741.2.p1
contig_529	transdecoder	exon	1667931	1667994	.	-	.	ID=BSUD.13741.2.p1.exon27;Parent=BSUD.13741.2.p1
contig_529	transdecoder	CDS	1667931	1667994	.	-	1	ID=cds.BSUD.13741.2.p1;Parent=BSUD.13741.2.p1
contig_529	transdecoder	exon	1667709	1667792	.	-	.	ID=BSUD.13741.2.p1.exon28;Parent=BSUD.13741.2.p1
contig_529	transdecoder	CDS	1667709	1667792	.	-	0	ID=cds.BSUD.13741.2.p1;Parent=BSUD.13741.2.p1
contig_529	transdecoder	exon	1667000	1667096	.	-	.	ID=BSUD.13741.2.p1.exon29;Parent=BSUD.13741.2.p1
contig_529	transdecoder	CDS	1667000	1667096	.	-	0	ID=cds.BSUD.13741.2.p1;Parent=BSUD.13741.2.p1
contig_529	transdecoder	exon	1666376	1666470	.	-	.	ID=BSUD.13741.2.p1.exon30;Parent=BSUD.13741.2.p1
contig_529	transdecoder	CDS	1666376	1666470	.	-	2	ID=cds.BSUD.13741.2.p1;Parent=BSUD.13741.2.p1
contig_529	transdecoder	exon	1665609	1665701	.	-	.	ID=BSUD.13741.2.p1.exon31;Parent=BSUD.13741.2.p1
contig_529	transdecoder	CDS	1665609	1665701	.	-	0	ID=cds.BSUD.13741.2.p1;Parent=BSUD.13741.2.p1
contig_529	transdecoder	exon	1665256	1665358	.	-	.	ID=BSUD.13741.2.p1.exon32;Parent=BSUD.13741.2.p1
contig_529	transdecoder	CDS	1665256	1665358	.	-	0	ID=cds.BSUD.13741.2.p1;Parent=BSUD.13741.2.p1
contig_529	transdecoder	exon	1664539	1664589	.	-	.	ID=BSUD.13741.2.p1.exon33;Parent=BSUD.13741.2.p1
contig_529	transdecoder	CDS	1664539	1664589	.	-	2	ID=cds.BSUD.13741.2.p1;Parent=BSUD.13741.2.p1
contig_529	transdecoder	exon	1664301	1664314	.	-	.	ID=BSUD.13741.2.p1.exon34;Parent=BSUD.13741.2.p1
contig_529	transdecoder	CDS	1664307	1664314	.	-	2	ID=cds.BSUD.13741.2.p1;Parent=BSUD.13741.2.p1
contig_529	transdecoder	exon	1656926	1659017	.	-	.	ID=BSUD.13741.2.p1.exon35;Parent=BSUD.13741.2.p1
contig_529	transdecoder	three_prime_UTR	1664301	1664306	.	-	.	ID=BSUD.13741.2.p1.utr3p1;Parent=BSUD.13741.2.p1
contig_529	transdecoder	three_prime_UTR	1656926	1659017	.	-	.	ID=BSUD.13741.2.p1.utr3p2;Parent=BSUD.13741.2.p1
contig_529	tRNAscan-SE	tRNA	1684205	1684274	25.2	+	.	ID=contig_529.trna13;Name=contig_529.tRNA13-UndetNNN;isotype=Undet;anticodon=NNN;gene_biotype=tRNA
contig_529	tRNAscan-SE	exon	1684205	1684274	.	+	.	ID=contig_529.trna13.exon1;Parent=contig_529.trna13
contig_529	transdecoder	gene	1697849	1706744	.	+	.	ID=BSUD.13728;Interpro=NA
contig_529	transdecoder	mRNA	1697849	1706744	.	+	.	ID=BSUD.13728.1.p1;Parent=BSUD.13728;Interpro=NA
contig_529	transdecoder	five_prime_UTR	1697849	1697899	.	+	.	ID=BSUD.13728.1.p1.utr5p1;Parent=BSUD.13728.1.p1
contig_529	transdecoder	exon	1697849	1697972	.	+	.	ID=BSUD.13728.1.p1.exon1;Parent=BSUD.13728.1.p1
contig_529	transdecoder	CDS	1697900	1697972	.	+	0	ID=cds.BSUD.13728.1.p1;Parent=BSUD.13728.1.p1
contig_529	transdecoder	exon	1702495	1702649	.	+	.	ID=BSUD.13728.1.p1.exon2;Parent=BSUD.13728.1.p1
contig_529	transdecoder	CDS	1702495	1702649	.	+	2	ID=cds.BSUD.13728.1.p1;Parent=BSUD.13728.1.p1
contig_529	transdecoder	exon	1703366	1703457	.	+	.	ID=BSUD.13728.1.p1.exon3;Parent=BSUD.13728.1.p1
contig_529	transdecoder	CDS	1703366	1703457	.	+	0	ID=cds.BSUD.13728.1.p1;Parent=BSUD.13728.1.p1
contig_529	transdecoder	exon	1704510	1706744	.	+	.	ID=BSUD.13728.1.p1.exon4;Parent=BSUD.13728.1.p1
contig_529	transdecoder	CDS	1704510	1704768	.	+	1	ID=cds.BSUD.13728.1.p1;Parent=BSUD.13728.1.p1
contig_529	transdecoder	three_prime_UTR	1704769	1706744	.	+	.	ID=BSUD.13728.1.p1.utr3p1;Parent=BSUD.13728.1.p1
contig_529	transdecoder	gene	1725163	1735750	.	+	.	ID=BSUD.13727;Interpro=NA
contig_529	transdecoder	mRNA	1725163	1735750	.	+	.	ID=BSUD.13727.1.p1;Parent=BSUD.13727;Interpro=NA
contig_529	transdecoder	five_prime_UTR	1725163	1725580	.	+	.	ID=BSUD.13727.1.p1.utr5p1;Parent=BSUD.13727.1.p1
contig_529	transdecoder	five_prime_UTR	1735600	1735602	.	+	.	ID=BSUD.13727.1.p1.utr5p2;Parent=BSUD.13727.1.p1
contig_529	transdecoder	exon	1725163	1725580	.	+	.	ID=BSUD.13727.1.p1.exon1;Parent=BSUD.13727.1.p1
contig_529	transdecoder	exon	1735600	1735750	.	+	.	ID=BSUD.13727.1.p1.exon2;Parent=BSUD.13727.1.p1
contig_529	transdecoder	CDS	1735603	1735749	.	+	0	ID=cds.BSUD.13727.1.p1;Parent=BSUD.13727.1.p1
contig_529	tRNAscan-SE	pseudogene_tRNA	1728832	1728900	36.5	+	.	ID=contig_529.trna14;Name=contig_529.tRNA14-GlyTCC;isotype=Gly;anticodon=TCC;gene_biotype=pseudogene
contig_529	tRNAscan-SE	exon	1728832	1728900	.	+	.	ID=contig_529.trna14.exon1;Parent=contig_529.trna14
contig_529	tRNAscan-SE	pseudogene_tRNA	1736159	1736226	32.1	-	.	ID=contig_529.trna15;Name=contig_529.tRNA15-UndetNNN;isotype=Undet;anticodon=NNN;gene_biotype=pseudogene
contig_529	tRNAscan-SE	exon	1736159	1736226	.	-	.	ID=contig_529.trna15.exon1;Parent=contig_529.trna15
contig_530	transdecoder	gene	833	2347	.	-	.	ID=BSUD.13745;Interpro=NA
contig_530	transdecoder	mRNA	833	2347	.	-	.	ID=BSUD.13745.1.p1;Parent=BSUD.13745;Interpro=NA
contig_530	transdecoder	five_prime_UTR	1660	2347	.	-	.	ID=BSUD.13745.1.p1.utr5p1;Parent=BSUD.13745.1.p1
contig_530	transdecoder	exon	833	2347	.	-	.	ID=BSUD.13745.1.p1.exon1;Parent=BSUD.13745.1.p1
contig_530	transdecoder	CDS	1489	1659	.	-	0	ID=cds.BSUD.13745.1.p1;Parent=BSUD.13745.1.p1
contig_530	transdecoder	three_prime_UTR	833	1488	.	-	.	ID=BSUD.13745.1.p1.utr3p1;Parent=BSUD.13745.1.p1
contig_530	transdecoder	gene	16503	21804	.	-	.	ID=BSUD.13746;Interpro=NA
contig_530	transdecoder	mRNA	16503	21804	.	-	.	ID=BSUD.13746.1.p1;Parent=BSUD.13746;Interpro=NA
contig_530	transdecoder	five_prime_UTR	21640	21804	.	-	.	ID=BSUD.13746.1.p1.utr5p1;Parent=BSUD.13746.1.p1
contig_530	transdecoder	five_prime_UTR	18409	18432	.	-	.	ID=BSUD.13746.1.p1.utr5p2;Parent=BSUD.13746.1.p1
contig_530	transdecoder	exon	21640	21804	.	-	.	ID=BSUD.13746.1.p1.exon1;Parent=BSUD.13746.1.p1
contig_530	transdecoder	exon	18362	18432	.	-	.	ID=BSUD.13746.1.p1.exon2;Parent=BSUD.13746.1.p1
contig_530	transdecoder	CDS	18362	18408	.	-	0	ID=cds.BSUD.13746.1.p1;Parent=BSUD.13746.1.p1
contig_530	transdecoder	exon	16503	17505	.	-	.	ID=BSUD.13746.1.p1.exon3;Parent=BSUD.13746.1.p1
contig_530	transdecoder	CDS	16740	17505	.	-	1	ID=cds.BSUD.13746.1.p1;Parent=BSUD.13746.1.p1
contig_530	transdecoder	three_prime_UTR	16503	16739	.	-	.	ID=BSUD.13746.1.p1.utr3p1;Parent=BSUD.13746.1.p1
contig_530	transdecoder	mRNA	16561	21713	.	-	.	ID=BSUD.13746.2.p1;Parent=BSUD.13746;Interpro=NA
contig_530	transdecoder	five_prime_UTR	21640	21713	.	-	.	ID=BSUD.13746.2.p1.utr5p1;Parent=BSUD.13746.2.p1
contig_530	transdecoder	five_prime_UTR	18409	18432	.	-	.	ID=BSUD.13746.2.p1.utr5p2;Parent=BSUD.13746.2.p1
contig_530	transdecoder	exon	21640	21713	.	-	.	ID=BSUD.13746.2.p1.exon1;Parent=BSUD.13746.2.p1
contig_530	transdecoder	exon	18362	18432	.	-	.	ID=BSUD.13746.2.p1.exon2;Parent=BSUD.13746.2.p1
contig_530	transdecoder	CDS	18362	18408	.	-	0	ID=cds.BSUD.13746.2.p1;Parent=BSUD.13746.2.p1
contig_530	transdecoder	exon	17054	17505	.	-	.	ID=BSUD.13746.2.p1.exon3;Parent=BSUD.13746.2.p1
contig_530	transdecoder	CDS	17054	17505	.	-	1	ID=cds.BSUD.13746.2.p1;Parent=BSUD.13746.2.p1
contig_530	transdecoder	exon	16561	16972	.	-	.	ID=BSUD.13746.2.p1.exon4;Parent=BSUD.13746.2.p1
contig_530	transdecoder	CDS	16740	16972	.	-	2	ID=cds.BSUD.13746.2.p1;Parent=BSUD.13746.2.p1
contig_530	transdecoder	three_prime_UTR	16561	16739	.	-	.	ID=BSUD.13746.2.p1.utr3p1;Parent=BSUD.13746.2.p1
contig_530	transdecoder	gene	40726	99903	.	-	.	ID=BSUD.13747;Interpro=NA
contig_530	transdecoder	mRNA	40726	99903	.	-	.	ID=BSUD.13747.1.p1;Parent=BSUD.13747;Interpro=NA
contig_530	transdecoder	five_prime_UTR	99545	99903	.	-	.	ID=BSUD.13747.1.p1.utr5p1;Parent=BSUD.13747.1.p1
contig_530	transdecoder	five_prime_UTR	43264	43287	.	-	.	ID=BSUD.13747.1.p1.utr5p2;Parent=BSUD.13747.1.p1
contig_530	transdecoder	exon	99545	99903	.	-	.	ID=BSUD.13747.1.p1.exon1;Parent=BSUD.13747.1.p1
contig_530	transdecoder	exon	43217	43287	.	-	.	ID=BSUD.13747.1.p1.exon2;Parent=BSUD.13747.1.p1
contig_530	transdecoder	CDS	43217	43263	.	-	0	ID=cds.BSUD.13747.1.p1;Parent=BSUD.13747.1.p1
contig_530	transdecoder	exon	40726	42137	.	-	.	ID=BSUD.13747.1.p1.exon3;Parent=BSUD.13747.1.p1
contig_530	transdecoder	CDS	41081	42137	.	-	1	ID=cds.BSUD.13747.1.p1;Parent=BSUD.13747.1.p1
contig_530	transdecoder	three_prime_UTR	40726	41080	.	-	.	ID=BSUD.13747.1.p1.utr3p1;Parent=BSUD.13747.1.p1
contig_530	transdecoder	mRNA	40727	99861	.	-	.	ID=BSUD.13747.2.p1;Parent=BSUD.13747;Interpro=NA
contig_530	transdecoder	five_prime_UTR	99545	99861	.	-	.	ID=BSUD.13747.2.p1.utr5p1;Parent=BSUD.13747.2.p1
contig_530	transdecoder	five_prime_UTR	81385	81482	.	-	.	ID=BSUD.13747.2.p1.utr5p2;Parent=BSUD.13747.2.p1
contig_530	transdecoder	five_prime_UTR	43264	43287	.	-	.	ID=BSUD.13747.2.p1.utr5p3;Parent=BSUD.13747.2.p1
contig_530	transdecoder	exon	99545	99861	.	-	.	ID=BSUD.13747.2.p1.exon1;Parent=BSUD.13747.2.p1
contig_530	transdecoder	exon	81385	81482	.	-	.	ID=BSUD.13747.2.p1.exon2;Parent=BSUD.13747.2.p1
contig_530	transdecoder	exon	43217	43287	.	-	.	ID=BSUD.13747.2.p1.exon3;Parent=BSUD.13747.2.p1
contig_530	transdecoder	CDS	43217	43263	.	-	0	ID=cds.BSUD.13747.2.p1;Parent=BSUD.13747.2.p1
contig_530	transdecoder	exon	40727	42137	.	-	.	ID=BSUD.13747.2.p1.exon4;Parent=BSUD.13747.2.p1
contig_530	transdecoder	CDS	41081	42137	.	-	1	ID=cds.BSUD.13747.2.p1;Parent=BSUD.13747.2.p1
contig_530	transdecoder	three_prime_UTR	40727	41080	.	-	.	ID=BSUD.13747.2.p1.utr3p1;Parent=BSUD.13747.2.p1
contig_530	tRNAscan-SE	pseudogene_tRNA	67985	68058	35.4	+	.	ID=contig_530.trna1;Name=contig_530.tRNA1-GluTTC;isotype=Glu;anticodon=TTC;gene_biotype=pseudogene
contig_530	tRNAscan-SE	exon	67985	68058	.	+	.	ID=contig_530.trna1.exon1;Parent=contig_530.trna1
contig_530	tRNAscan-SE	tRNA	92469	92552	73.9	-	.	ID=contig_530.trna43;Name=contig_530.tRNA43-LeuCAG;isotype=Leu;anticodon=CAG;gene_biotype=tRNA
contig_530	tRNAscan-SE	exon	92469	92552	.	-	.	ID=contig_530.trna43.exon1;Parent=contig_530.trna43
contig_530	tRNAscan-SE	pseudogene_tRNA	149931	150000	24.7	+	.	ID=contig_530.trna2;Name=contig_530.tRNA2-GlyTCC;isotype=Gly;anticodon=TCC;gene_biotype=pseudogene
contig_530	tRNAscan-SE	exon	149931	150000	.	+	.	ID=contig_530.trna2.exon1;Parent=contig_530.trna2
contig_530	tRNAscan-SE	pseudogene_tRNA	165336	165405	24.3	+	.	ID=contig_530.trna3;Name=contig_530.tRNA3-ArgTCT;isotype=Arg;anticodon=TCT;gene_biotype=pseudogene
contig_530	tRNAscan-SE	exon	165336	165405	.	+	.	ID=contig_530.trna3.exon1;Parent=contig_530.trna3
contig_530	transdecoder	gene	189900	225669	.	-	.	ID=BSUD.13748;Interpro=IPR005828 (Major facilitator, sugar transporter-like)---IPR005829 (Sugar transporter, conserved site)---IPR020846 (Major facilitator superfamily domain)---IPR036259 (MFS transporter superfamily)
contig_530	transdecoder	mRNA	189900	225669	.	-	.	ID=BSUD.13748.1.p1;Parent=BSUD.13748;Interpro=IPR005828 (Major facilitator, sugar transporter-like)---IPR005829 (Sugar transporter, conserved site)---IPR020846 (Major facilitator superfamily domain)---IPR036259 (MFS transporter superfamily)
contig_530	transdecoder	five_prime_UTR	224875	225669	.	-	.	ID=BSUD.13748.1.p1.utr5p1;Parent=BSUD.13748.1.p1
contig_530	transdecoder	five_prime_UTR	212296	212625	.	-	.	ID=BSUD.13748.1.p1.utr5p2;Parent=BSUD.13748.1.p1
contig_530	transdecoder	exon	224875	225669	.	-	.	ID=BSUD.13748.1.p1.exon1;Parent=BSUD.13748.1.p1
contig_530	transdecoder	exon	211984	212625	.	-	.	ID=BSUD.13748.1.p1.exon2;Parent=BSUD.13748.1.p1
contig_530	transdecoder	CDS	211984	212295	.	-	0	ID=cds.BSUD.13748.1.p1;Parent=BSUD.13748.1.p1
contig_530	transdecoder	exon	210436	210641	.	-	.	ID=BSUD.13748.1.p1.exon3;Parent=BSUD.13748.1.p1
contig_530	transdecoder	CDS	210436	210641	.	-	0	ID=cds.BSUD.13748.1.p1;Parent=BSUD.13748.1.p1
contig_530	transdecoder	exon	205623	205838	.	-	.	ID=BSUD.13748.1.p1.exon4;Parent=BSUD.13748.1.p1
contig_530	transdecoder	CDS	205623	205838	.	-	1	ID=cds.BSUD.13748.1.p1;Parent=BSUD.13748.1.p1
contig_530	transdecoder	exon	204669	204801	.	-	.	ID=BSUD.13748.1.p1.exon5;Parent=BSUD.13748.1.p1
contig_530	transdecoder	CDS	204669	204801	.	-	1	ID=cds.BSUD.13748.1.p1;Parent=BSUD.13748.1.p1
contig_530	transdecoder	exon	202886	202998	.	-	.	ID=BSUD.13748.1.p1.exon6;Parent=BSUD.13748.1.p1
contig_530	transdecoder	CDS	202886	202998	.	-	0	ID=cds.BSUD.13748.1.p1;Parent=BSUD.13748.1.p1
contig_530	transdecoder	exon	200247	200381	.	-	.	ID=BSUD.13748.1.p1.exon7;Parent=BSUD.13748.1.p1
contig_530	transdecoder	CDS	200247	200381	.	-	1	ID=cds.BSUD.13748.1.p1;Parent=BSUD.13748.1.p1
contig_530	transdecoder	exon	195096	195172	.	-	.	ID=BSUD.13748.1.p1.exon8;Parent=BSUD.13748.1.p1
contig_530	transdecoder	CDS	195096	195172	.	-	1	ID=cds.BSUD.13748.1.p1;Parent=BSUD.13748.1.p1
contig_530	transdecoder	exon	194775	194901	.	-	.	ID=BSUD.13748.1.p1.exon9;Parent=BSUD.13748.1.p1
contig_530	transdecoder	CDS	194775	194901	.	-	2	ID=cds.BSUD.13748.1.p1;Parent=BSUD.13748.1.p1
contig_530	transdecoder	exon	194221	194293	.	-	.	ID=BSUD.13748.1.p1.exon10;Parent=BSUD.13748.1.p1
contig_530	transdecoder	CDS	194221	194293	.	-	1	ID=cds.BSUD.13748.1.p1;Parent=BSUD.13748.1.p1
contig_530	transdecoder	exon	189900	193354	.	-	.	ID=BSUD.13748.1.p1.exon11;Parent=BSUD.13748.1.p1
contig_530	transdecoder	CDS	192689	193354	.	-	0	ID=cds.BSUD.13748.1.p1;Parent=BSUD.13748.1.p1
contig_530	transdecoder	three_prime_UTR	189900	192688	.	-	.	ID=BSUD.13748.1.p1.utr3p1;Parent=BSUD.13748.1.p1
contig_530	transdecoder	gene	236582	286373	.	+	.	ID=BSUD.13749;Interpro=IPR000299 (FERM domain)---IPR000857 (MyTH4 domain)---IPR011993 (PH-like domain superfamily)---IPR014352 (FERM/acyl-CoA-binding protein superfamily)---IPR019748 (FERM central domain)---IPR019749 (Band 4.1 domain)---IPR029071 (Ubiquitin-like domain superfamily)---IPR035963 (FERM superfamily, second domain)---IPR038185 (MyTH4 domain superfamily)
contig_530	transdecoder	mRNA	236582	286373	.	+	.	ID=BSUD.13749.1.p1;Parent=BSUD.13749;Interpro=IPR000299 (FERM domain)---IPR000857 (MyTH4 domain)---IPR011993 (PH-like domain superfamily)---IPR014352 (FERM/acyl-CoA-binding protein superfamily)---IPR019748 (FERM central domain)---IPR019749 (Band 4.1 domain)---IPR029071 (Ubiquitin-like domain superfamily)---IPR035963 (FERM superfamily, second domain)---IPR038185 (MyTH4 domain superfamily)
contig_530	transdecoder	five_prime_UTR	236582	236799	.	+	.	ID=BSUD.13749.1.p1.utr5p1;Parent=BSUD.13749.1.p1
contig_530	transdecoder	five_prime_UTR	254849	255094	.	+	.	ID=BSUD.13749.1.p1.utr5p2;Parent=BSUD.13749.1.p1
contig_530	transdecoder	exon	236582	236799	.	+	.	ID=BSUD.13749.1.p1.exon1;Parent=BSUD.13749.1.p1
contig_530	transdecoder	exon	254849	255124	.	+	.	ID=BSUD.13749.1.p1.exon2;Parent=BSUD.13749.1.p1
contig_530	transdecoder	CDS	255095	255124	.	+	0	ID=cds.BSUD.13749.1.p1;Parent=BSUD.13749.1.p1
contig_530	transdecoder	exon	260173	260358	.	+	.	ID=BSUD.13749.1.p1.exon3;Parent=BSUD.13749.1.p1
contig_530	transdecoder	CDS	260173	260358	.	+	0	ID=cds.BSUD.13749.1.p1;Parent=BSUD.13749.1.p1
contig_530	transdecoder	exon	260869	261117	.	+	.	ID=BSUD.13749.1.p1.exon4;Parent=BSUD.13749.1.p1
contig_530	transdecoder	CDS	260869	261117	.	+	0	ID=cds.BSUD.13749.1.p1;Parent=BSUD.13749.1.p1
contig_530	transdecoder	exon	261229	261312	.	+	.	ID=BSUD.13749.1.p1.exon5;Parent=BSUD.13749.1.p1
contig_530	transdecoder	CDS	261229	261312	.	+	0	ID=cds.BSUD.13749.1.p1;Parent=BSUD.13749.1.p1
contig_530	transdecoder	exon	261556	261651	.	+	.	ID=BSUD.13749.1.p1.exon6;Parent=BSUD.13749.1.p1
contig_530	transdecoder	CDS	261556	261651	.	+	0	ID=cds.BSUD.13749.1.p1;Parent=BSUD.13749.1.p1
contig_530	transdecoder	exon	261881	261999	.	+	.	ID=BSUD.13749.1.p1.exon7;Parent=BSUD.13749.1.p1
contig_530	transdecoder	CDS	261881	261999	.	+	0	ID=cds.BSUD.13749.1.p1;Parent=BSUD.13749.1.p1
contig_530	transdecoder	exon	262381	262498	.	+	.	ID=BSUD.13749.1.p1.exon8;Parent=BSUD.13749.1.p1
contig_530	transdecoder	CDS	262381	262498	.	+	1	ID=cds.BSUD.13749.1.p1;Parent=BSUD.13749.1.p1
contig_530	transdecoder	exon	263873	264001	.	+	.	ID=BSUD.13749.1.p1.exon9;Parent=BSUD.13749.1.p1
contig_530	transdecoder	CDS	263873	264001	.	+	0	ID=cds.BSUD.13749.1.p1;Parent=BSUD.13749.1.p1
contig_530	transdecoder	exon	264823	264996	.	+	.	ID=BSUD.13749.1.p1.exon10;Parent=BSUD.13749.1.p1
contig_530	transdecoder	CDS	264823	264996	.	+	0	ID=cds.BSUD.13749.1.p1;Parent=BSUD.13749.1.p1
contig_530	transdecoder	exon	265208	265338	.	+	.	ID=BSUD.13749.1.p1.exon11;Parent=BSUD.13749.1.p1
contig_530	transdecoder	CDS	265208	265338	.	+	0	ID=cds.BSUD.13749.1.p1;Parent=BSUD.13749.1.p1
contig_530	transdecoder	exon	265860	265956	.	+	.	ID=BSUD.13749.1.p1.exon12;Parent=BSUD.13749.1.p1
contig_530	transdecoder	CDS	265860	265956	.	+	1	ID=cds.BSUD.13749.1.p1;Parent=BSUD.13749.1.p1
contig_530	transdecoder	exon	266291	266431	.	+	.	ID=BSUD.13749.1.p1.exon13;Parent=BSUD.13749.1.p1
contig_530	transdecoder	CDS	266291	266431	.	+	0	ID=cds.BSUD.13749.1.p1;Parent=BSUD.13749.1.p1
contig_530	transdecoder	exon	267760	268031	.	+	.	ID=BSUD.13749.1.p1.exon14;Parent=BSUD.13749.1.p1
contig_530	transdecoder	CDS	267760	268031	.	+	0	ID=cds.BSUD.13749.1.p1;Parent=BSUD.13749.1.p1
contig_530	transdecoder	exon	269073	269224	.	+	.	ID=BSUD.13749.1.p1.exon15;Parent=BSUD.13749.1.p1
contig_530	transdecoder	CDS	269073	269224	.	+	1	ID=cds.BSUD.13749.1.p1;Parent=BSUD.13749.1.p1
contig_530	transdecoder	exon	270548	270729	.	+	.	ID=BSUD.13749.1.p1.exon16;Parent=BSUD.13749.1.p1
contig_530	transdecoder	CDS	270548	270729	.	+	2	ID=cds.BSUD.13749.1.p1;Parent=BSUD.13749.1.p1
contig_530	transdecoder	exon	271243	271343	.	+	.	ID=BSUD.13749.1.p1.exon17;Parent=BSUD.13749.1.p1
contig_530	transdecoder	CDS	271243	271343	.	+	0	ID=cds.BSUD.13749.1.p1;Parent=BSUD.13749.1.p1
contig_530	transdecoder	exon	272208	272374	.	+	.	ID=BSUD.13749.1.p1.exon18;Parent=BSUD.13749.1.p1
contig_530	transdecoder	CDS	272208	272374	.	+	1	ID=cds.BSUD.13749.1.p1;Parent=BSUD.13749.1.p1
contig_530	transdecoder	exon	273138	273232	.	+	.	ID=BSUD.13749.1.p1.exon19;Parent=BSUD.13749.1.p1
contig_530	transdecoder	CDS	273138	273232	.	+	2	ID=cds.BSUD.13749.1.p1;Parent=BSUD.13749.1.p1
contig_530	transdecoder	exon	273492	273553	.	+	.	ID=BSUD.13749.1.p1.exon20;Parent=BSUD.13749.1.p1
contig_530	transdecoder	CDS	273492	273553	.	+	0	ID=cds.BSUD.13749.1.p1;Parent=BSUD.13749.1.p1
contig_530	transdecoder	exon	273672	273824	.	+	.	ID=BSUD.13749.1.p1.exon21;Parent=BSUD.13749.1.p1
contig_530	transdecoder	CDS	273672	273824	.	+	1	ID=cds.BSUD.13749.1.p1;Parent=BSUD.13749.1.p1
contig_530	transdecoder	exon	274465	274573	.	+	.	ID=BSUD.13749.1.p1.exon22;Parent=BSUD.13749.1.p1
contig_530	transdecoder	CDS	274465	274573	.	+	1	ID=cds.BSUD.13749.1.p1;Parent=BSUD.13749.1.p1
contig_530	transdecoder	exon	274852	274966	.	+	.	ID=BSUD.13749.1.p1.exon23;Parent=BSUD.13749.1.p1
contig_530	transdecoder	CDS	274852	274966	.	+	0	ID=cds.BSUD.13749.1.p1;Parent=BSUD.13749.1.p1
contig_530	transdecoder	exon	275247	275333	.	+	.	ID=BSUD.13749.1.p1.exon24;Parent=BSUD.13749.1.p1
contig_530	transdecoder	CDS	275247	275333	.	+	2	ID=cds.BSUD.13749.1.p1;Parent=BSUD.13749.1.p1
contig_530	transdecoder	exon	276073	276179	.	+	.	ID=BSUD.13749.1.p1.exon25;Parent=BSUD.13749.1.p1
contig_530	transdecoder	CDS	276073	276179	.	+	2	ID=cds.BSUD.13749.1.p1;Parent=BSUD.13749.1.p1
contig_530	transdecoder	exon	279817	279935	.	+	.	ID=BSUD.13749.1.p1.exon26;Parent=BSUD.13749.1.p1
contig_530	transdecoder	CDS	279817	279935	.	+	0	ID=cds.BSUD.13749.1.p1;Parent=BSUD.13749.1.p1
contig_530	transdecoder	exon	280170	280236	.	+	.	ID=BSUD.13749.1.p1.exon27;Parent=BSUD.13749.1.p1
contig_530	transdecoder	CDS	280170	280236	.	+	1	ID=cds.BSUD.13749.1.p1;Parent=BSUD.13749.1.p1
contig_530	transdecoder	exon	280952	281068	.	+	.	ID=BSUD.13749.1.p1.exon28;Parent=BSUD.13749.1.p1
contig_530	transdecoder	CDS	280952	281068	.	+	0	ID=cds.BSUD.13749.1.p1;Parent=BSUD.13749.1.p1
contig_530	transdecoder	exon	281297	281380	.	+	.	ID=BSUD.13749.1.p1.exon29;Parent=BSUD.13749.1.p1
contig_530	transdecoder	CDS	281297	281380	.	+	0	ID=cds.BSUD.13749.1.p1;Parent=BSUD.13749.1.p1
contig_530	transdecoder	exon	282064	282183	.	+	.	ID=BSUD.13749.1.p1.exon30;Parent=BSUD.13749.1.p1
contig_530	transdecoder	CDS	282064	282183	.	+	0	ID=cds.BSUD.13749.1.p1;Parent=BSUD.13749.1.p1
contig_530	transdecoder	exon	283013	286373	.	+	.	ID=BSUD.13749.1.p1.exon31;Parent=BSUD.13749.1.p1
contig_530	transdecoder	CDS	283013	283123	.	+	0	ID=cds.BSUD.13749.1.p1;Parent=BSUD.13749.1.p1
contig_530	transdecoder	three_prime_UTR	283124	286373	.	+	.	ID=BSUD.13749.1.p1.utr3p1;Parent=BSUD.13749.1.p1
contig_530	tRNAscan-SE	pseudogene_tRNA	241727	241795	21.2	+	.	ID=contig_530.trna4;Name=contig_530.tRNA4-GlyTCC;isotype=Gly;anticodon=TCC;gene_biotype=pseudogene
contig_530	tRNAscan-SE	exon	241727	241795	.	+	.	ID=contig_530.trna4.exon1;Parent=contig_530.trna4
contig_530	transdecoder	gene	293205	315365	.	+	.	ID=BSUD.13750;Interpro=NA
contig_530	transdecoder	mRNA	293205	315365	.	+	.	ID=BSUD.13750.1.p1;Parent=BSUD.13750;Interpro=NA
contig_530	transdecoder	five_prime_UTR	293205	293494	.	+	.	ID=BSUD.13750.1.p1.utr5p1;Parent=BSUD.13750.1.p1
contig_530	transdecoder	five_prime_UTR	308545	308723	.	+	.	ID=BSUD.13750.1.p1.utr5p2;Parent=BSUD.13750.1.p1
contig_530	transdecoder	exon	293205	293494	.	+	.	ID=BSUD.13750.1.p1.exon1;Parent=BSUD.13750.1.p1
contig_530	transdecoder	exon	308545	308844	.	+	.	ID=BSUD.13750.1.p1.exon2;Parent=BSUD.13750.1.p1
contig_530	transdecoder	CDS	308724	308844	.	+	0	ID=cds.BSUD.13750.1.p1;Parent=BSUD.13750.1.p1
contig_530	transdecoder	exon	310182	310284	.	+	.	ID=BSUD.13750.1.p1.exon3;Parent=BSUD.13750.1.p1
contig_530	transdecoder	CDS	310182	310284	.	+	2	ID=cds.BSUD.13750.1.p1;Parent=BSUD.13750.1.p1
contig_530	transdecoder	exon	313052	315365	.	+	.	ID=BSUD.13750.1.p1.exon4;Parent=BSUD.13750.1.p1
contig_530	transdecoder	CDS	313052	313421	.	+	1	ID=cds.BSUD.13750.1.p1;Parent=BSUD.13750.1.p1
contig_530	transdecoder	three_prime_UTR	313422	315365	.	+	.	ID=BSUD.13750.1.p1.utr3p1;Parent=BSUD.13750.1.p1
contig_530	transdecoder	gene	321045	355551	.	+	.	ID=BSUD.13751;Interpro=IPR011762 (Acetyl-coenzyme A carboxyltransferase, N-terminal)---IPR011763 (Acetyl-coenzyme A carboxyltransferase, C-terminal)---IPR029045 (ClpP/crotonase-like domain superfamily)---IPR034733 (Acetyl-CoA carboxylase)
contig_530	transdecoder	mRNA	321045	355551	.	+	.	ID=BSUD.13751.1.p1;Parent=BSUD.13751;Interpro=IPR011762 (Acetyl-coenzyme A carboxyltransferase, N-terminal)---IPR011763 (Acetyl-coenzyme A carboxyltransferase, C-terminal)---IPR029045 (ClpP/crotonase-like domain superfamily)---IPR034733 (Acetyl-CoA carboxylase)
contig_530	transdecoder	five_prime_UTR	321045	321080	.	+	.	ID=BSUD.13751.1.p1.utr5p1;Parent=BSUD.13751.1.p1
contig_530	transdecoder	exon	321045	321422	.	+	.	ID=BSUD.13751.1.p1.exon1;Parent=BSUD.13751.1.p1
contig_530	transdecoder	CDS	321081	321422	.	+	0	ID=cds.BSUD.13751.1.p1;Parent=BSUD.13751.1.p1
contig_530	transdecoder	exon	323653	323766	.	+	.	ID=BSUD.13751.1.p1.exon2;Parent=BSUD.13751.1.p1
contig_530	transdecoder	CDS	323653	323766	.	+	0	ID=cds.BSUD.13751.1.p1;Parent=BSUD.13751.1.p1
contig_530	transdecoder	exon	323925	323993	.	+	.	ID=BSUD.13751.1.p1.exon3;Parent=BSUD.13751.1.p1
contig_530	transdecoder	CDS	323925	323993	.	+	0	ID=cds.BSUD.13751.1.p1;Parent=BSUD.13751.1.p1
contig_530	transdecoder	exon	324580	324636	.	+	.	ID=BSUD.13751.1.p1.exon4;Parent=BSUD.13751.1.p1
contig_530	transdecoder	CDS	324580	324636	.	+	0	ID=cds.BSUD.13751.1.p1;Parent=BSUD.13751.1.p1
contig_530	transdecoder	exon	324804	324917	.	+	.	ID=BSUD.13751.1.p1.exon5;Parent=BSUD.13751.1.p1
contig_530	transdecoder	CDS	324804	324917	.	+	0	ID=cds.BSUD.13751.1.p1;Parent=BSUD.13751.1.p1
contig_530	transdecoder	exon	325054	325114	.	+	.	ID=BSUD.13751.1.p1.exon6;Parent=BSUD.13751.1.p1
contig_530	transdecoder	CDS	325054	325114	.	+	0	ID=cds.BSUD.13751.1.p1;Parent=BSUD.13751.1.p1
contig_530	transdecoder	exon	325991	326040	.	+	.	ID=BSUD.13751.1.p1.exon7;Parent=BSUD.13751.1.p1
contig_530	transdecoder	CDS	325991	326040	.	+	2	ID=cds.BSUD.13751.1.p1;Parent=BSUD.13751.1.p1
contig_530	transdecoder	exon	326947	326988	.	+	.	ID=BSUD.13751.1.p1.exon8;Parent=BSUD.13751.1.p1
contig_530	transdecoder	CDS	326947	326988	.	+	0	ID=cds.BSUD.13751.1.p1;Parent=BSUD.13751.1.p1
contig_530	transdecoder	exon	346237	346303	.	+	.	ID=BSUD.13751.1.p1.exon9;Parent=BSUD.13751.1.p1
contig_530	transdecoder	CDS	346237	346303	.	+	0	ID=cds.BSUD.13751.1.p1;Parent=BSUD.13751.1.p1
contig_530	transdecoder	exon	346872	346992	.	+	.	ID=BSUD.13751.1.p1.exon10;Parent=BSUD.13751.1.p1
contig_530	transdecoder	CDS	346872	346992	.	+	2	ID=cds.BSUD.13751.1.p1;Parent=BSUD.13751.1.p1
contig_530	transdecoder	exon	349971	350052	.	+	.	ID=BSUD.13751.1.p1.exon11;Parent=BSUD.13751.1.p1
contig_530	transdecoder	CDS	349971	350052	.	+	1	ID=cds.BSUD.13751.1.p1;Parent=BSUD.13751.1.p1
contig_530	transdecoder	exon	350209	350332	.	+	.	ID=BSUD.13751.1.p1.exon12;Parent=BSUD.13751.1.p1
contig_530	transdecoder	CDS	350209	350332	.	+	0	ID=cds.BSUD.13751.1.p1;Parent=BSUD.13751.1.p1
contig_530	transdecoder	exon	350979	351086	.	+	.	ID=BSUD.13751.1.p1.exon13;Parent=BSUD.13751.1.p1
contig_530	transdecoder	CDS	350979	351086	.	+	2	ID=cds.BSUD.13751.1.p1;Parent=BSUD.13751.1.p1
contig_530	transdecoder	exon	351549	351649	.	+	.	ID=BSUD.13751.1.p1.exon14;Parent=BSUD.13751.1.p1
contig_530	transdecoder	CDS	351549	351649	.	+	2	ID=cds.BSUD.13751.1.p1;Parent=BSUD.13751.1.p1
contig_530	transdecoder	exon	352514	352612	.	+	.	ID=BSUD.13751.1.p1.exon15;Parent=BSUD.13751.1.p1
contig_530	transdecoder	CDS	352514	352612	.	+	0	ID=cds.BSUD.13751.1.p1;Parent=BSUD.13751.1.p1
contig_530	transdecoder	exon	352970	353069	.	+	.	ID=BSUD.13751.1.p1.exon16;Parent=BSUD.13751.1.p1
contig_530	transdecoder	CDS	352970	353069	.	+	0	ID=cds.BSUD.13751.1.p1;Parent=BSUD.13751.1.p1
contig_530	transdecoder	exon	354776	355551	.	+	.	ID=BSUD.13751.1.p1.exon17;Parent=BSUD.13751.1.p1
contig_530	transdecoder	CDS	354776	354897	.	+	2	ID=cds.BSUD.13751.1.p1;Parent=BSUD.13751.1.p1
contig_530	transdecoder	three_prime_UTR	354898	355551	.	+	.	ID=BSUD.13751.1.p1.utr3p1;Parent=BSUD.13751.1.p1
contig_530	transdecoder	mRNA	321045	355551	.	+	.	ID=BSUD.13751.2.p1;Parent=BSUD.13751;Interpro=IPR011762 (Acetyl-coenzyme A carboxyltransferase, N-terminal)---IPR011763 (Acetyl-coenzyme A carboxyltransferase, C-terminal)---IPR029045 (ClpP/crotonase-like domain superfamily)---IPR034733 (Acetyl-CoA carboxylase)
contig_530	transdecoder	five_prime_UTR	321045	321422	.	+	.	ID=BSUD.13751.2.p1.utr5p1;Parent=BSUD.13751.2.p1
contig_530	transdecoder	five_prime_UTR	323653	323766	.	+	.	ID=BSUD.13751.2.p1.utr5p2;Parent=BSUD.13751.2.p1
contig_530	transdecoder	five_prime_UTR	323925	323990	.	+	.	ID=BSUD.13751.2.p1.utr5p3;Parent=BSUD.13751.2.p1
contig_530	transdecoder	five_prime_UTR	324578	324636	.	+	.	ID=BSUD.13751.2.p1.utr5p4;Parent=BSUD.13751.2.p1
contig_530	transdecoder	five_prime_UTR	324804	324806	.	+	.	ID=BSUD.13751.2.p1.utr5p5;Parent=BSUD.13751.2.p1
contig_530	transdecoder	exon	321045	321422	.	+	.	ID=BSUD.13751.2.p1.exon1;Parent=BSUD.13751.2.p1
contig_530	transdecoder	exon	323653	323766	.	+	.	ID=BSUD.13751.2.p1.exon2;Parent=BSUD.13751.2.p1
contig_530	transdecoder	exon	323925	323990	.	+	.	ID=BSUD.13751.2.p1.exon3;Parent=BSUD.13751.2.p1
contig_530	transdecoder	exon	324578	324636	.	+	.	ID=BSUD.13751.2.p1.exon4;Parent=BSUD.13751.2.p1
contig_530	transdecoder	exon	324804	324917	.	+	.	ID=BSUD.13751.2.p1.exon5;Parent=BSUD.13751.2.p1
contig_530	transdecoder	CDS	324807	324917	.	+	0	ID=cds.BSUD.13751.2.p1;Parent=BSUD.13751.2.p1
contig_530	transdecoder	exon	325054	325114	.	+	.	ID=BSUD.13751.2.p1.exon6;Parent=BSUD.13751.2.p1
contig_530	transdecoder	CDS	325054	325114	.	+	0	ID=cds.BSUD.13751.2.p1;Parent=BSUD.13751.2.p1
contig_530	transdecoder	exon	325991	326040	.	+	.	ID=BSUD.13751.2.p1.exon7;Parent=BSUD.13751.2.p1
contig_530	transdecoder	CDS	325991	326040	.	+	2	ID=cds.BSUD.13751.2.p1;Parent=BSUD.13751.2.p1
contig_530	transdecoder	exon	326947	326988	.	+	.	ID=BSUD.13751.2.p1.exon8;Parent=BSUD.13751.2.p1
contig_530	transdecoder	CDS	326947	326988	.	+	0	ID=cds.BSUD.13751.2.p1;Parent=BSUD.13751.2.p1
contig_530	transdecoder	exon	346237	346303	.	+	.	ID=BSUD.13751.2.p1.exon9;Parent=BSUD.13751.2.p1
contig_530	transdecoder	CDS	346237	346303	.	+	0	ID=cds.BSUD.13751.2.p1;Parent=BSUD.13751.2.p1
contig_530	transdecoder	exon	346872	346992	.	+	.	ID=BSUD.13751.2.p1.exon10;Parent=BSUD.13751.2.p1
contig_530	transdecoder	CDS	346872	346992	.	+	2	ID=cds.BSUD.13751.2.p1;Parent=BSUD.13751.2.p1
contig_530	transdecoder	exon	349971	350052	.	+	.	ID=BSUD.13751.2.p1.exon11;Parent=BSUD.13751.2.p1
contig_530	transdecoder	CDS	349971	350052	.	+	1	ID=cds.BSUD.13751.2.p1;Parent=BSUD.13751.2.p1
contig_530	transdecoder	exon	350209	350332	.	+	.	ID=BSUD.13751.2.p1.exon12;Parent=BSUD.13751.2.p1
contig_530	transdecoder	CDS	350209	350332	.	+	0	ID=cds.BSUD.13751.2.p1;Parent=BSUD.13751.2.p1
contig_530	transdecoder	exon	350979	351086	.	+	.	ID=BSUD.13751.2.p1.exon13;Parent=BSUD.13751.2.p1
contig_530	transdecoder	CDS	350979	351086	.	+	2	ID=cds.BSUD.13751.2.p1;Parent=BSUD.13751.2.p1
contig_530	transdecoder	exon	351549	351649	.	+	.	ID=BSUD.13751.2.p1.exon14;Parent=BSUD.13751.2.p1
contig_530	transdecoder	CDS	351549	351649	.	+	2	ID=cds.BSUD.13751.2.p1;Parent=BSUD.13751.2.p1
contig_530	transdecoder	exon	352514	352612	.	+	.	ID=BSUD.13751.2.p1.exon15;Parent=BSUD.13751.2.p1
contig_530	transdecoder	CDS	352514	352612	.	+	0	ID=cds.BSUD.13751.2.p1;Parent=BSUD.13751.2.p1
contig_530	transdecoder	exon	352970	353069	.	+	.	ID=BSUD.13751.2.p1.exon16;Parent=BSUD.13751.2.p1
contig_530	transdecoder	CDS	352970	353069	.	+	0	ID=cds.BSUD.13751.2.p1;Parent=BSUD.13751.2.p1
contig_530	transdecoder	exon	354776	355551	.	+	.	ID=BSUD.13751.2.p1.exon17;Parent=BSUD.13751.2.p1
contig_530	transdecoder	CDS	354776	354897	.	+	2	ID=cds.BSUD.13751.2.p1;Parent=BSUD.13751.2.p1
contig_530	transdecoder	three_prime_UTR	354898	355551	.	+	.	ID=BSUD.13751.2.p1.utr3p1;Parent=BSUD.13751.2.p1
contig_530	transdecoder	gene	327917	341548	.	-	.	ID=BSUD.13752;Interpro=IPR008166 (Glycosyltransferase family 92)
contig_530	transdecoder	mRNA	327917	341548	.	-	.	ID=BSUD.13752.1.p1;Parent=BSUD.13752;Interpro=IPR008166 (Glycosyltransferase family 92)
contig_530	transdecoder	five_prime_UTR	341484	341548	.	-	.	ID=BSUD.13752.1.p1.utr5p1;Parent=BSUD.13752.1.p1
contig_530	transdecoder	five_prime_UTR	338825	338912	.	-	.	ID=BSUD.13752.1.p1.utr5p2;Parent=BSUD.13752.1.p1
contig_530	transdecoder	five_prime_UTR	330438	330477	.	-	.	ID=BSUD.13752.1.p1.utr5p3;Parent=BSUD.13752.1.p1
contig_530	transdecoder	exon	341484	341548	.	-	.	ID=BSUD.13752.1.p1.exon1;Parent=BSUD.13752.1.p1
contig_530	transdecoder	exon	338825	338912	.	-	.	ID=BSUD.13752.1.p1.exon2;Parent=BSUD.13752.1.p1
contig_530	transdecoder	exon	327917	330477	.	-	.	ID=BSUD.13752.1.p1.exon3;Parent=BSUD.13752.1.p1
contig_530	transdecoder	CDS	328926	330437	.	-	0	ID=cds.BSUD.13752.1.p1;Parent=BSUD.13752.1.p1
contig_530	transdecoder	three_prime_UTR	327917	328925	.	-	.	ID=BSUD.13752.1.p1.utr3p1;Parent=BSUD.13752.1.p1
contig_530	tRNAscan-SE	pseudogene_tRNA	349615	349683	21.5	-	.	ID=contig_530.trna42;Name=contig_530.tRNA42-GlnCTG;isotype=Gln;anticodon=CTG;gene_biotype=pseudogene
contig_530	tRNAscan-SE	exon	349615	349683	.	-	.	ID=contig_530.trna42.exon1;Parent=contig_530.trna42
contig_530	tRNAscan-SE	pseudogene_tRNA	350824	350895	28.6	-	.	ID=contig_530.trna41;Name=contig_530.tRNA41-GlyTCC;isotype=Gly;anticodon=TCC;gene_biotype=pseudogene
contig_530	tRNAscan-SE	exon	350824	350895	.	-	.	ID=contig_530.trna41.exon1;Parent=contig_530.trna41
contig_530	transdecoder	gene	364384	399137	.	+	.	ID=BSUD.13753;Interpro=IPR010695 (Fas apoptotic inhibitory molecule 1)---IPR038513 (FAIM1 domain superfamily)
contig_530	transdecoder	mRNA	364384	399137	.	+	.	ID=BSUD.13753.1.p1;Parent=BSUD.13753;Interpro=IPR010695 (Fas apoptotic inhibitory molecule 1)---IPR038513 (FAIM1 domain superfamily)
contig_530	transdecoder	five_prime_UTR	364384	364506	.	+	.	ID=BSUD.13753.1.p1.utr5p1;Parent=BSUD.13753.1.p1
contig_530	transdecoder	five_prime_UTR	371482	371523	.	+	.	ID=BSUD.13753.1.p1.utr5p2;Parent=BSUD.13753.1.p1
contig_530	transdecoder	exon	364384	364506	.	+	.	ID=BSUD.13753.1.p1.exon1;Parent=BSUD.13753.1.p1
contig_530	transdecoder	exon	371482	371585	.	+	.	ID=BSUD.13753.1.p1.exon2;Parent=BSUD.13753.1.p1
contig_530	transdecoder	CDS	371524	371585	.	+	0	ID=cds.BSUD.13753.1.p1;Parent=BSUD.13753.1.p1
contig_530	transdecoder	exon	386613	386704	.	+	.	ID=BSUD.13753.1.p1.exon3;Parent=BSUD.13753.1.p1
contig_530	transdecoder	CDS	386613	386704	.	+	1	ID=cds.BSUD.13753.1.p1;Parent=BSUD.13753.1.p1
contig_530	transdecoder	exon	387625	387674	.	+	.	ID=BSUD.13753.1.p1.exon4;Parent=BSUD.13753.1.p1
contig_530	transdecoder	CDS	387625	387674	.	+	2	ID=cds.BSUD.13753.1.p1;Parent=BSUD.13753.1.p1
contig_530	transdecoder	exon	395611	395785	.	+	.	ID=BSUD.13753.1.p1.exon5;Parent=BSUD.13753.1.p1
contig_530	transdecoder	CDS	395611	395785	.	+	0	ID=cds.BSUD.13753.1.p1;Parent=BSUD.13753.1.p1
contig_530	transdecoder	exon	397472	399137	.	+	.	ID=BSUD.13753.1.p1.exon6;Parent=BSUD.13753.1.p1
contig_530	transdecoder	CDS	397472	397482	.	+	2	ID=cds.BSUD.13753.1.p1;Parent=BSUD.13753.1.p1
contig_530	transdecoder	three_prime_UTR	397483	399137	.	+	.	ID=BSUD.13753.1.p1.utr3p1;Parent=BSUD.13753.1.p1
contig_530	tRNAscan-SE	pseudogene_tRNA	376391	376459	22.7	+	.	ID=contig_530.trna5;Name=contig_530.tRNA5-GluTTC;isotype=Glu;anticodon=TTC;gene_biotype=pseudogene
contig_530	tRNAscan-SE	exon	376391	376459	.	+	.	ID=contig_530.trna5.exon1;Parent=contig_530.trna5
contig_530	tRNAscan-SE	pseudogene_tRNA	382333	382406	25.4	+	.	ID=contig_530.trna6;Name=contig_530.tRNA6-ValAAC;isotype=Val;anticodon=AAC;gene_biotype=pseudogene
contig_530	tRNAscan-SE	exon	382333	382406	.	+	.	ID=contig_530.trna6.exon1;Parent=contig_530.trna6
contig_530	transdecoder	gene	418299	421456	.	-	.	ID=BSUD.13757;Interpro=NA
contig_530	transdecoder	mRNA	418299	421456	.	-	.	ID=BSUD.13757.1.p1;Parent=BSUD.13757;Interpro=NA
contig_530	transdecoder	exon	421008	421456	.	-	.	ID=BSUD.13757.1.p1.exon1;Parent=BSUD.13757.1.p1
contig_530	transdecoder	CDS	421008	421454	.	-	0	ID=cds.BSUD.13757.1.p1;Parent=BSUD.13757.1.p1
contig_530	transdecoder	exon	419915	420113	.	-	.	ID=BSUD.13757.1.p1.exon2;Parent=BSUD.13757.1.p1
contig_530	transdecoder	CDS	419915	420113	.	-	0	ID=cds.BSUD.13757.1.p1;Parent=BSUD.13757.1.p1
contig_530	transdecoder	exon	418926	419075	.	-	.	ID=BSUD.13757.1.p1.exon3;Parent=BSUD.13757.1.p1
contig_530	transdecoder	CDS	418926	419075	.	-	2	ID=cds.BSUD.13757.1.p1;Parent=BSUD.13757.1.p1
contig_530	transdecoder	exon	418299	418810	.	-	.	ID=BSUD.13757.1.p1.exon4;Parent=BSUD.13757.1.p1
contig_530	transdecoder	CDS	418704	418810	.	-	2	ID=cds.BSUD.13757.1.p1;Parent=BSUD.13757.1.p1
contig_530	transdecoder	three_prime_UTR	418299	418703	.	-	.	ID=BSUD.13757.1.p1.utr3p1;Parent=BSUD.13757.1.p1
contig_530	transdecoder	gene	423283	430720	.	-	.	ID=BSUD.13758;Interpro=NA
contig_530	transdecoder	mRNA	423283	430720	.	-	.	ID=BSUD.13758.1.p1;Parent=BSUD.13758;Interpro=NA
contig_530	transdecoder	five_prime_UTR	430636	430720	.	-	.	ID=BSUD.13758.1.p1.utr5p1;Parent=BSUD.13758.1.p1
contig_530	transdecoder	five_prime_UTR	430388	430535	.	-	.	ID=BSUD.13758.1.p1.utr5p2;Parent=BSUD.13758.1.p1
contig_530	transdecoder	five_prime_UTR	424437	424992	.	-	.	ID=BSUD.13758.1.p1.utr5p3;Parent=BSUD.13758.1.p1
contig_530	transdecoder	exon	430636	430720	.	-	.	ID=BSUD.13758.1.p1.exon1;Parent=BSUD.13758.1.p1
contig_530	transdecoder	exon	430388	430535	.	-	.	ID=BSUD.13758.1.p1.exon2;Parent=BSUD.13758.1.p1
contig_530	transdecoder	exon	423283	424992	.	-	.	ID=BSUD.13758.1.p1.exon3;Parent=BSUD.13758.1.p1
contig_530	transdecoder	CDS	424128	424436	.	-	0	ID=cds.BSUD.13758.1.p1;Parent=BSUD.13758.1.p1
contig_530	transdecoder	three_prime_UTR	423283	424127	.	-	.	ID=BSUD.13758.1.p1.utr3p1;Parent=BSUD.13758.1.p1
contig_530	tRNAscan-SE	pseudogene_tRNA	437480	437548	31.1	-	.	ID=contig_530.trna40;Name=contig_530.tRNA40-GlyTCC;isotype=Gly;anticodon=TCC;gene_biotype=pseudogene
contig_530	tRNAscan-SE	exon	437480	437548	.	-	.	ID=contig_530.trna40.exon1;Parent=contig_530.trna40
contig_530	transdecoder	gene	441023	447642	.	+	.	ID=BSUD.13759;Interpro=IPR002048 (EF-hand domain)---IPR011992 (EF-hand domain pair)---IPR029655 (Myosin light chain Mlc1/alkali)
contig_530	transdecoder	mRNA	441023	447642	.	+	.	ID=BSUD.13759.1.p1;Parent=BSUD.13759;Interpro=IPR002048 (EF-hand domain)---IPR011992 (EF-hand domain pair)---IPR029655 (Myosin light chain Mlc1/alkali)
contig_530	transdecoder	five_prime_UTR	441023	441258	.	+	.	ID=BSUD.13759.1.p1.utr5p1;Parent=BSUD.13759.1.p1
contig_530	transdecoder	exon	441023	441264	.	+	.	ID=BSUD.13759.1.p1.exon1;Parent=BSUD.13759.1.p1
contig_530	transdecoder	CDS	441259	441264	.	+	0	ID=cds.BSUD.13759.1.p1;Parent=BSUD.13759.1.p1
contig_530	transdecoder	exon	442513	442540	.	+	.	ID=BSUD.13759.1.p1.exon2;Parent=BSUD.13759.1.p1
contig_530	transdecoder	CDS	442513	442540	.	+	0	ID=cds.BSUD.13759.1.p1;Parent=BSUD.13759.1.p1
contig_530	transdecoder	exon	444915	445061	.	+	.	ID=BSUD.13759.1.p1.exon3;Parent=BSUD.13759.1.p1
contig_530	transdecoder	CDS	444915	445061	.	+	2	ID=cds.BSUD.13759.1.p1;Parent=BSUD.13759.1.p1
contig_530	transdecoder	exon	445485	445652	.	+	.	ID=BSUD.13759.1.p1.exon4;Parent=BSUD.13759.1.p1
contig_530	transdecoder	CDS	445485	445652	.	+	2	ID=cds.BSUD.13759.1.p1;Parent=BSUD.13759.1.p1
contig_530	transdecoder	exon	446343	446429	.	+	.	ID=BSUD.13759.1.p1.exon5;Parent=BSUD.13759.1.p1
contig_530	transdecoder	CDS	446343	446429	.	+	2	ID=cds.BSUD.13759.1.p1;Parent=BSUD.13759.1.p1
contig_530	transdecoder	exon	446934	447642	.	+	.	ID=BSUD.13759.1.p1.exon6;Parent=BSUD.13759.1.p1
contig_530	transdecoder	CDS	446934	446968	.	+	2	ID=cds.BSUD.13759.1.p1;Parent=BSUD.13759.1.p1
contig_530	transdecoder	three_prime_UTR	446969	447642	.	+	.	ID=BSUD.13759.1.p1.utr3p1;Parent=BSUD.13759.1.p1
contig_530	transdecoder	gene	452559	469390	.	-	.	ID=BSUD.13760;Interpro=IPR006029 (Neurotransmitter-gated ion-channel transmembrane domain)---IPR006201 (Neurotransmitter-gated ion-channel)---IPR006202 (Neurotransmitter-gated ion-channel ligand-binding domain)---IPR018000 (Neurotransmitter-gated ion-channel, conserved site)---IPR036719 (Neurotransmitter-gated ion-channel transmembrane domain superfamily)---IPR036734 (Neurotransmitter-gated ion-channel ligand-binding domain superfamily)---IPR038050 (Neuronal acetylcholine receptor)
contig_530	transdecoder	mRNA	452559	469390	.	-	.	ID=BSUD.13760.1.p1;Parent=BSUD.13760;Interpro=IPR006029 (Neurotransmitter-gated ion-channel transmembrane domain)---IPR006201 (Neurotransmitter-gated ion-channel)---IPR006202 (Neurotransmitter-gated ion-channel ligand-binding domain)---IPR018000 (Neurotransmitter-gated ion-channel, conserved site)---IPR036719 (Neurotransmitter-gated ion-channel transmembrane domain superfamily)---IPR036734 (Neurotransmitter-gated ion-channel ligand-binding domain superfamily)---IPR038050 (Neuronal acetylcholine receptor)
contig_530	transdecoder	exon	469339	469390	.	-	.	ID=BSUD.13760.1.p1.exon1;Parent=BSUD.13760.1.p1
contig_530	transdecoder	CDS	469339	469389	.	-	0	ID=cds.BSUD.13760.1.p1;Parent=BSUD.13760.1.p1
contig_530	transdecoder	exon	459896	459983	.	-	.	ID=BSUD.13760.1.p1.exon2;Parent=BSUD.13760.1.p1
contig_530	transdecoder	CDS	459896	459983	.	-	0	ID=cds.BSUD.13760.1.p1;Parent=BSUD.13760.1.p1
contig_530	transdecoder	exon	458385	458542	.	-	.	ID=BSUD.13760.1.p1.exon3;Parent=BSUD.13760.1.p1
contig_530	transdecoder	CDS	458385	458542	.	-	2	ID=cds.BSUD.13760.1.p1;Parent=BSUD.13760.1.p1
contig_530	transdecoder	exon	458210	458254	.	-	.	ID=BSUD.13760.1.p1.exon4;Parent=BSUD.13760.1.p1
contig_530	transdecoder	CDS	458210	458254	.	-	0	ID=cds.BSUD.13760.1.p1;Parent=BSUD.13760.1.p1
contig_530	transdecoder	exon	457332	457441	.	-	.	ID=BSUD.13760.1.p1.exon5;Parent=BSUD.13760.1.p1
contig_530	transdecoder	CDS	457332	457441	.	-	0	ID=cds.BSUD.13760.1.p1;Parent=BSUD.13760.1.p1
contig_530	transdecoder	exon	455628	455823	.	-	.	ID=BSUD.13760.1.p1.exon6;Parent=BSUD.13760.1.p1
contig_530	transdecoder	CDS	455628	455823	.	-	1	ID=cds.BSUD.13760.1.p1;Parent=BSUD.13760.1.p1
contig_530	transdecoder	exon	454114	454405	.	-	.	ID=BSUD.13760.1.p1.exon7;Parent=BSUD.13760.1.p1
contig_530	transdecoder	CDS	454114	454405	.	-	0	ID=cds.BSUD.13760.1.p1;Parent=BSUD.13760.1.p1
contig_530	transdecoder	exon	453345	453431	.	-	.	ID=BSUD.13760.1.p1.exon8;Parent=BSUD.13760.1.p1
contig_530	transdecoder	CDS	453345	453431	.	-	2	ID=cds.BSUD.13760.1.p1;Parent=BSUD.13760.1.p1
contig_530	transdecoder	exon	452936	453054	.	-	.	ID=BSUD.13760.1.p1.exon9;Parent=BSUD.13760.1.p1
contig_530	transdecoder	CDS	452936	453054	.	-	2	ID=cds.BSUD.13760.1.p1;Parent=BSUD.13760.1.p1
contig_530	transdecoder	exon	452559	452846	.	-	.	ID=BSUD.13760.1.p1.exon10;Parent=BSUD.13760.1.p1
contig_530	transdecoder	CDS	452559	452846	.	-	0	ID=cds.BSUD.13760.1.p1;Parent=BSUD.13760.1.p1
contig_530	transdecoder	gene	481497	485129	.	-	.	ID=BSUD.13754;Interpro=IPR006043 (Nucleobase cation symporter 2 family)
contig_530	transdecoder	mRNA	481497	485129	.	-	.	ID=BSUD.13754.1.p1;Parent=BSUD.13754;Interpro=IPR006043 (Nucleobase cation symporter 2 family)
contig_530	transdecoder	five_prime_UTR	484939	485129	.	-	.	ID=BSUD.13754.1.p1.utr5p1;Parent=BSUD.13754.1.p1
contig_530	transdecoder	exon	481497	485129	.	-	.	ID=BSUD.13754.1.p1.exon1;Parent=BSUD.13754.1.p1
contig_530	transdecoder	CDS	483025	484938	.	-	0	ID=cds.BSUD.13754.1.p1;Parent=BSUD.13754.1.p1
contig_530	transdecoder	three_prime_UTR	481497	483024	.	-	.	ID=BSUD.13754.1.p1.utr3p1;Parent=BSUD.13754.1.p1
contig_530	transdecoder	gene	489308	497115	.	+	.	ID=BSUD.13755;Interpro=IPR013083 (Zinc finger, RING/FYVE/PHD-type)---IPR017907 (Zinc finger, RING-type, conserved site)---IPR032043 (E3 ubiquitin-protein ligase Msl2, zinc RING finger)---IPR032049 (E3 ubiquitin-protein ligase Msl2, CXC domain)---IPR033467 (Tesmin/TSO1-like CXC domain)---IPR037922 (E3 ubiquitin-protein ligase MSL2)
contig_530	transdecoder	mRNA	489308	497115	.	+	.	ID=BSUD.13755.1.p1;Parent=BSUD.13755;Interpro=IPR013083 (Zinc finger, RING/FYVE/PHD-type)---IPR017907 (Zinc finger, RING-type, conserved site)---IPR032043 (E3 ubiquitin-protein ligase Msl2, zinc RING finger)---IPR032049 (E3 ubiquitin-protein ligase Msl2, CXC domain)---IPR033467 (Tesmin/TSO1-like CXC domain)---IPR037922 (E3 ubiquitin-protein ligase MSL2)
contig_530	transdecoder	five_prime_UTR	489308	489445	.	+	.	ID=BSUD.13755.1.p1.utr5p1;Parent=BSUD.13755.1.p1
contig_530	transdecoder	exon	489308	497115	.	+	.	ID=BSUD.13755.1.p1.exon1;Parent=BSUD.13755.1.p1
contig_530	transdecoder	CDS	489446	490957	.	+	0	ID=cds.BSUD.13755.1.p1;Parent=BSUD.13755.1.p1
contig_530	transdecoder	three_prime_UTR	490958	497115	.	+	.	ID=BSUD.13755.1.p1.utr3p1;Parent=BSUD.13755.1.p1
contig_530	transdecoder	gene	497809	507806	.	-	.	ID=BSUD.13756;Interpro=NA
contig_530	transdecoder	mRNA	497809	507806	.	-	.	ID=BSUD.13756.1.p1;Parent=BSUD.13756;Interpro=NA
contig_530	transdecoder	five_prime_UTR	507685	507806	.	-	.	ID=BSUD.13756.1.p1.utr5p1;Parent=BSUD.13756.1.p1
contig_530	transdecoder	exon	507266	507806	.	-	.	ID=BSUD.13756.1.p1.exon1;Parent=BSUD.13756.1.p1
contig_530	transdecoder	CDS	507266	507684	.	-	0	ID=cds.BSUD.13756.1.p1;Parent=BSUD.13756.1.p1
contig_530	transdecoder	exon	506005	506101	.	-	.	ID=BSUD.13756.1.p1.exon2;Parent=BSUD.13756.1.p1
contig_530	transdecoder	CDS	506005	506101	.	-	1	ID=cds.BSUD.13756.1.p1;Parent=BSUD.13756.1.p1
contig_530	transdecoder	exon	505722	505816	.	-	.	ID=BSUD.13756.1.p1.exon3;Parent=BSUD.13756.1.p1
contig_530	transdecoder	CDS	505722	505816	.	-	0	ID=cds.BSUD.13756.1.p1;Parent=BSUD.13756.1.p1
contig_530	transdecoder	exon	505514	505625	.	-	.	ID=BSUD.13756.1.p1.exon4;Parent=BSUD.13756.1.p1
contig_530	transdecoder	CDS	505514	505625	.	-	1	ID=cds.BSUD.13756.1.p1;Parent=BSUD.13756.1.p1
contig_530	transdecoder	exon	504834	504965	.	-	.	ID=BSUD.13756.1.p1.exon5;Parent=BSUD.13756.1.p1
contig_530	transdecoder	CDS	504834	504965	.	-	0	ID=cds.BSUD.13756.1.p1;Parent=BSUD.13756.1.p1
contig_530	transdecoder	exon	504555	504630	.	-	.	ID=BSUD.13756.1.p1.exon6;Parent=BSUD.13756.1.p1
contig_530	transdecoder	CDS	504555	504630	.	-	0	ID=cds.BSUD.13756.1.p1;Parent=BSUD.13756.1.p1
contig_530	transdecoder	exon	503329	503482	.	-	.	ID=BSUD.13756.1.p1.exon7;Parent=BSUD.13756.1.p1
contig_530	transdecoder	CDS	503329	503482	.	-	2	ID=cds.BSUD.13756.1.p1;Parent=BSUD.13756.1.p1
contig_530	transdecoder	exon	501230	501377	.	-	.	ID=BSUD.13756.1.p1.exon8;Parent=BSUD.13756.1.p1
contig_530	transdecoder	CDS	501230	501377	.	-	1	ID=cds.BSUD.13756.1.p1;Parent=BSUD.13756.1.p1
contig_530	transdecoder	exon	497809	498586	.	-	.	ID=BSUD.13756.1.p1.exon9;Parent=BSUD.13756.1.p1
contig_530	transdecoder	CDS	498392	498586	.	-	0	ID=cds.BSUD.13756.1.p1;Parent=BSUD.13756.1.p1
contig_530	transdecoder	three_prime_UTR	497809	498391	.	-	.	ID=BSUD.13756.1.p1.utr3p1;Parent=BSUD.13756.1.p1
contig_530	transdecoder	gene	508050	530288	.	+	.	ID=BSUD.13761;Interpro=IPR001680 (WD40 repeat)---IPR015943 (WD40/YVTN repeat-like-containing domain superfamily)---IPR036322 (WD40-repeat-containing domain superfamily)
contig_530	transdecoder	mRNA	508050	530288	.	+	.	ID=BSUD.13761.1.p1;Parent=BSUD.13761;Interpro=IPR001680 (WD40 repeat)---IPR015943 (WD40/YVTN repeat-like-containing domain superfamily)---IPR036322 (WD40-repeat-containing domain superfamily)
contig_530	transdecoder	five_prime_UTR	508050	508173	.	+	.	ID=BSUD.13761.1.p1.utr5p1;Parent=BSUD.13761.1.p1
contig_530	transdecoder	exon	508050	508208	.	+	.	ID=BSUD.13761.1.p1.exon1;Parent=BSUD.13761.1.p1
contig_530	transdecoder	CDS	508174	508208	.	+	0	ID=cds.BSUD.13761.1.p1;Parent=BSUD.13761.1.p1
contig_530	transdecoder	exon	509460	509689	.	+	.	ID=BSUD.13761.1.p1.exon2;Parent=BSUD.13761.1.p1
contig_530	transdecoder	CDS	509460	509689	.	+	1	ID=cds.BSUD.13761.1.p1;Parent=BSUD.13761.1.p1
contig_530	transdecoder	exon	509887	510066	.	+	.	ID=BSUD.13761.1.p1.exon3;Parent=BSUD.13761.1.p1
contig_530	transdecoder	CDS	509887	510066	.	+	2	ID=cds.BSUD.13761.1.p1;Parent=BSUD.13761.1.p1
contig_530	transdecoder	exon	510178	510287	.	+	.	ID=BSUD.13761.1.p1.exon4;Parent=BSUD.13761.1.p1
contig_530	transdecoder	CDS	510178	510287	.	+	2	ID=cds.BSUD.13761.1.p1;Parent=BSUD.13761.1.p1
contig_530	transdecoder	exon	511074	511163	.	+	.	ID=BSUD.13761.1.p1.exon5;Parent=BSUD.13761.1.p1
contig_530	transdecoder	CDS	511074	511163	.	+	0	ID=cds.BSUD.13761.1.p1;Parent=BSUD.13761.1.p1
contig_530	transdecoder	exon	511557	511694	.	+	.	ID=BSUD.13761.1.p1.exon6;Parent=BSUD.13761.1.p1
contig_530	transdecoder	CDS	511557	511694	.	+	0	ID=cds.BSUD.13761.1.p1;Parent=BSUD.13761.1.p1
contig_530	transdecoder	exon	512376	512500	.	+	.	ID=BSUD.13761.1.p1.exon7;Parent=BSUD.13761.1.p1
contig_530	transdecoder	CDS	512376	512500	.	+	0	ID=cds.BSUD.13761.1.p1;Parent=BSUD.13761.1.p1
contig_530	transdecoder	exon	512836	513009	.	+	.	ID=BSUD.13761.1.p1.exon8;Parent=BSUD.13761.1.p1
contig_530	transdecoder	CDS	512836	513009	.	+	1	ID=cds.BSUD.13761.1.p1;Parent=BSUD.13761.1.p1
contig_530	transdecoder	exon	513372	513446	.	+	.	ID=BSUD.13761.1.p1.exon9;Parent=BSUD.13761.1.p1
contig_530	transdecoder	CDS	513372	513446	.	+	1	ID=cds.BSUD.13761.1.p1;Parent=BSUD.13761.1.p1
contig_530	transdecoder	exon	514066	514229	.	+	.	ID=BSUD.13761.1.p1.exon10;Parent=BSUD.13761.1.p1
contig_530	transdecoder	CDS	514066	514229	.	+	1	ID=cds.BSUD.13761.1.p1;Parent=BSUD.13761.1.p1
contig_530	transdecoder	exon	515066	515130	.	+	.	ID=BSUD.13761.1.p1.exon11;Parent=BSUD.13761.1.p1
contig_530	transdecoder	CDS	515066	515130	.	+	2	ID=cds.BSUD.13761.1.p1;Parent=BSUD.13761.1.p1
contig_530	transdecoder	exon	523615	523750	.	+	.	ID=BSUD.13761.1.p1.exon12;Parent=BSUD.13761.1.p1
contig_530	transdecoder	CDS	523615	523750	.	+	0	ID=cds.BSUD.13761.1.p1;Parent=BSUD.13761.1.p1
contig_530	transdecoder	exon	525317	525464	.	+	.	ID=BSUD.13761.1.p1.exon13;Parent=BSUD.13761.1.p1
contig_530	transdecoder	CDS	525317	525464	.	+	2	ID=cds.BSUD.13761.1.p1;Parent=BSUD.13761.1.p1
contig_530	transdecoder	exon	525605	525776	.	+	.	ID=BSUD.13761.1.p1.exon14;Parent=BSUD.13761.1.p1
contig_530	transdecoder	CDS	525605	525776	.	+	1	ID=cds.BSUD.13761.1.p1;Parent=BSUD.13761.1.p1
contig_530	transdecoder	exon	526807	526896	.	+	.	ID=BSUD.13761.1.p1.exon15;Parent=BSUD.13761.1.p1
contig_530	transdecoder	CDS	526807	526896	.	+	0	ID=cds.BSUD.13761.1.p1;Parent=BSUD.13761.1.p1
contig_530	transdecoder	exon	527735	527907	.	+	.	ID=BSUD.13761.1.p1.exon16;Parent=BSUD.13761.1.p1
contig_530	transdecoder	CDS	527735	527907	.	+	0	ID=cds.BSUD.13761.1.p1;Parent=BSUD.13761.1.p1
contig_530	transdecoder	exon	528684	528807	.	+	.	ID=BSUD.13761.1.p1.exon17;Parent=BSUD.13761.1.p1
contig_530	transdecoder	CDS	528684	528807	.	+	1	ID=cds.BSUD.13761.1.p1;Parent=BSUD.13761.1.p1
contig_530	transdecoder	exon	529300	530288	.	+	.	ID=BSUD.13761.1.p1.exon18;Parent=BSUD.13761.1.p1
contig_530	transdecoder	CDS	529300	529413	.	+	0	ID=cds.BSUD.13761.1.p1;Parent=BSUD.13761.1.p1
contig_530	transdecoder	three_prime_UTR	529414	530288	.	+	.	ID=BSUD.13761.1.p1.utr3p1;Parent=BSUD.13761.1.p1
contig_530	transdecoder	gene	531467	640000	.	-	.	ID=BSUD.13762;Interpro=IPR000571 (Zinc finger, CCCH-type)
contig_530	transdecoder	mRNA	531467	623763	.	-	.	ID=BSUD.13762.1.p1;Parent=BSUD.13762;Interpro=IPR000571 (Zinc finger, CCCH-type)
contig_530	transdecoder	five_prime_UTR	623248	623763	.	-	.	ID=BSUD.13762.1.p1.utr5p1;Parent=BSUD.13762.1.p1
contig_530	transdecoder	five_prime_UTR	622423	622789	.	-	.	ID=BSUD.13762.1.p1.utr5p2;Parent=BSUD.13762.1.p1
contig_530	transdecoder	five_prime_UTR	598236	598383	.	-	.	ID=BSUD.13762.1.p1.utr5p3;Parent=BSUD.13762.1.p1
contig_530	transdecoder	exon	623248	623763	.	-	.	ID=BSUD.13762.1.p1.exon1;Parent=BSUD.13762.1.p1
contig_530	transdecoder	exon	622423	622789	.	-	.	ID=BSUD.13762.1.p1.exon2;Parent=BSUD.13762.1.p1
contig_530	transdecoder	exon	598026	598383	.	-	.	ID=BSUD.13762.1.p1.exon3;Parent=BSUD.13762.1.p1
contig_530	transdecoder	CDS	598026	598235	.	-	0	ID=cds.BSUD.13762.1.p1;Parent=BSUD.13762.1.p1
contig_530	transdecoder	exon	571364	571516	.	-	.	ID=BSUD.13762.1.p1.exon4;Parent=BSUD.13762.1.p1
contig_530	transdecoder	CDS	571364	571516	.	-	0	ID=cds.BSUD.13762.1.p1;Parent=BSUD.13762.1.p1
contig_530	transdecoder	exon	566557	566613	.	-	.	ID=BSUD.13762.1.p1.exon5;Parent=BSUD.13762.1.p1
contig_530	transdecoder	CDS	566557	566613	.	-	0	ID=cds.BSUD.13762.1.p1;Parent=BSUD.13762.1.p1
contig_530	transdecoder	exon	563139	563306	.	-	.	ID=BSUD.13762.1.p1.exon6;Parent=BSUD.13762.1.p1
contig_530	transdecoder	CDS	563139	563306	.	-	0	ID=cds.BSUD.13762.1.p1;Parent=BSUD.13762.1.p1
contig_530	transdecoder	exon	556813	556890	.	-	.	ID=BSUD.13762.1.p1.exon7;Parent=BSUD.13762.1.p1
contig_530	transdecoder	CDS	556813	556890	.	-	0	ID=cds.BSUD.13762.1.p1;Parent=BSUD.13762.1.p1
contig_530	transdecoder	exon	547641	547797	.	-	.	ID=BSUD.13762.1.p1.exon8;Parent=BSUD.13762.1.p1
contig_530	transdecoder	CDS	547641	547797	.	-	0	ID=cds.BSUD.13762.1.p1;Parent=BSUD.13762.1.p1
contig_530	transdecoder	exon	541712	541796	.	-	.	ID=BSUD.13762.1.p1.exon9;Parent=BSUD.13762.1.p1
contig_530	transdecoder	CDS	541762	541796	.	-	2	ID=cds.BSUD.13762.1.p1;Parent=BSUD.13762.1.p1
contig_530	transdecoder	exon	531467	541101	.	-	.	ID=BSUD.13762.1.p1.exon10;Parent=BSUD.13762.1.p1
contig_530	transdecoder	three_prime_UTR	541712	541761	.	-	.	ID=BSUD.13762.1.p1.utr3p1;Parent=BSUD.13762.1.p1
contig_530	transdecoder	three_prime_UTR	531467	541101	.	-	.	ID=BSUD.13762.1.p1.utr3p2;Parent=BSUD.13762.1.p1
contig_530	transdecoder	mRNA	538660	640000	.	-	.	ID=BSUD.13762.2.p1;Parent=BSUD.13762;Interpro=IPR000571 (Zinc finger, CCCH-type)
contig_530	transdecoder	five_prime_UTR	639851	640000	.	-	.	ID=BSUD.13762.2.p1.utr5p1;Parent=BSUD.13762.2.p1
contig_530	transdecoder	five_prime_UTR	622423	622789	.	-	.	ID=BSUD.13762.2.p1.utr5p2;Parent=BSUD.13762.2.p1
contig_530	transdecoder	five_prime_UTR	598236	598383	.	-	.	ID=BSUD.13762.2.p1.utr5p3;Parent=BSUD.13762.2.p1
contig_530	transdecoder	exon	639851	640000	.	-	.	ID=BSUD.13762.2.p1.exon1;Parent=BSUD.13762.2.p1
contig_530	transdecoder	exon	622423	622789	.	-	.	ID=BSUD.13762.2.p1.exon2;Parent=BSUD.13762.2.p1
contig_530	transdecoder	exon	598026	598383	.	-	.	ID=BSUD.13762.2.p1.exon3;Parent=BSUD.13762.2.p1
contig_530	transdecoder	CDS	598026	598235	.	-	0	ID=cds.BSUD.13762.2.p1;Parent=BSUD.13762.2.p1
contig_530	transdecoder	exon	571364	571516	.	-	.	ID=BSUD.13762.2.p1.exon4;Parent=BSUD.13762.2.p1
contig_530	transdecoder	CDS	571364	571516	.	-	0	ID=cds.BSUD.13762.2.p1;Parent=BSUD.13762.2.p1
contig_530	transdecoder	exon	569955	569978	.	-	.	ID=BSUD.13762.2.p1.exon5;Parent=BSUD.13762.2.p1
contig_530	transdecoder	CDS	569955	569978	.	-	0	ID=cds.BSUD.13762.2.p1;Parent=BSUD.13762.2.p1
contig_530	transdecoder	exon	566557	566613	.	-	.	ID=BSUD.13762.2.p1.exon6;Parent=BSUD.13762.2.p1
contig_530	transdecoder	CDS	566557	566613	.	-	0	ID=cds.BSUD.13762.2.p1;Parent=BSUD.13762.2.p1
contig_530	transdecoder	exon	563139	563306	.	-	.	ID=BSUD.13762.2.p1.exon7;Parent=BSUD.13762.2.p1
contig_530	transdecoder	CDS	563139	563306	.	-	0	ID=cds.BSUD.13762.2.p1;Parent=BSUD.13762.2.p1
contig_530	transdecoder	exon	555756	556022	.	-	.	ID=BSUD.13762.2.p1.exon8;Parent=BSUD.13762.2.p1
contig_530	transdecoder	CDS	555756	556022	.	-	0	ID=cds.BSUD.13762.2.p1;Parent=BSUD.13762.2.p1
contig_530	transdecoder	exon	547641	547797	.	-	.	ID=BSUD.13762.2.p1.exon9;Parent=BSUD.13762.2.p1
contig_530	transdecoder	CDS	547641	547797	.	-	0	ID=cds.BSUD.13762.2.p1;Parent=BSUD.13762.2.p1
contig_530	transdecoder	exon	541712	541796	.	-	.	ID=BSUD.13762.2.p1.exon10;Parent=BSUD.13762.2.p1
contig_530	transdecoder	CDS	541762	541796	.	-	2	ID=cds.BSUD.13762.2.p1;Parent=BSUD.13762.2.p1
contig_530	transdecoder	exon	538660	541101	.	-	.	ID=BSUD.13762.2.p1.exon11;Parent=BSUD.13762.2.p1
contig_530	transdecoder	three_prime_UTR	541712	541761	.	-	.	ID=BSUD.13762.2.p1.utr3p1;Parent=BSUD.13762.2.p1
contig_530	transdecoder	three_prime_UTR	538660	541101	.	-	.	ID=BSUD.13762.2.p1.utr3p2;Parent=BSUD.13762.2.p1
contig_530	transdecoder	mRNA	538660	640000	.	-	.	ID=BSUD.13762.3.p1;Parent=BSUD.13762;Interpro=IPR000571 (Zinc finger, CCCH-type)
contig_530	transdecoder	five_prime_UTR	639851	640000	.	-	.	ID=BSUD.13762.3.p1.utr5p1;Parent=BSUD.13762.3.p1
contig_530	transdecoder	five_prime_UTR	622423	622789	.	-	.	ID=BSUD.13762.3.p1.utr5p2;Parent=BSUD.13762.3.p1
contig_530	transdecoder	five_prime_UTR	598236	598383	.	-	.	ID=BSUD.13762.3.p1.utr5p3;Parent=BSUD.13762.3.p1
contig_530	transdecoder	exon	639851	640000	.	-	.	ID=BSUD.13762.3.p1.exon1;Parent=BSUD.13762.3.p1
contig_530	transdecoder	exon	622423	622789	.	-	.	ID=BSUD.13762.3.p1.exon2;Parent=BSUD.13762.3.p1
contig_530	transdecoder	exon	598026	598383	.	-	.	ID=BSUD.13762.3.p1.exon3;Parent=BSUD.13762.3.p1
contig_530	transdecoder	CDS	598026	598235	.	-	0	ID=cds.BSUD.13762.3.p1;Parent=BSUD.13762.3.p1
contig_530	transdecoder	exon	571364	571516	.	-	.	ID=BSUD.13762.3.p1.exon4;Parent=BSUD.13762.3.p1
contig_530	transdecoder	CDS	571364	571516	.	-	0	ID=cds.BSUD.13762.3.p1;Parent=BSUD.13762.3.p1
contig_530	transdecoder	exon	566557	566613	.	-	.	ID=BSUD.13762.3.p1.exon5;Parent=BSUD.13762.3.p1
contig_530	transdecoder	CDS	566557	566613	.	-	0	ID=cds.BSUD.13762.3.p1;Parent=BSUD.13762.3.p1
contig_530	transdecoder	exon	563139	563306	.	-	.	ID=BSUD.13762.3.p1.exon6;Parent=BSUD.13762.3.p1
contig_530	transdecoder	CDS	563139	563306	.	-	0	ID=cds.BSUD.13762.3.p1;Parent=BSUD.13762.3.p1
contig_530	transdecoder	exon	556813	556890	.	-	.	ID=BSUD.13762.3.p1.exon7;Parent=BSUD.13762.3.p1
contig_530	transdecoder	CDS	556813	556890	.	-	0	ID=cds.BSUD.13762.3.p1;Parent=BSUD.13762.3.p1
contig_530	transdecoder	exon	547641	547797	.	-	.	ID=BSUD.13762.3.p1.exon8;Parent=BSUD.13762.3.p1
contig_530	transdecoder	CDS	547641	547797	.	-	0	ID=cds.BSUD.13762.3.p1;Parent=BSUD.13762.3.p1
contig_530	transdecoder	exon	541712	541796	.	-	.	ID=BSUD.13762.3.p1.exon9;Parent=BSUD.13762.3.p1
contig_530	transdecoder	CDS	541762	541796	.	-	2	ID=cds.BSUD.13762.3.p1;Parent=BSUD.13762.3.p1
contig_530	transdecoder	exon	538660	541101	.	-	.	ID=BSUD.13762.3.p1.exon10;Parent=BSUD.13762.3.p1
contig_530	transdecoder	three_prime_UTR	541712	541761	.	-	.	ID=BSUD.13762.3.p1.utr3p1;Parent=BSUD.13762.3.p1
contig_530	transdecoder	three_prime_UTR	538660	541101	.	-	.	ID=BSUD.13762.3.p1.utr3p2;Parent=BSUD.13762.3.p1
contig_530	transdecoder	mRNA	538718	623604	.	-	.	ID=BSUD.13762.4.p1;Parent=BSUD.13762;Interpro=IPR000571 (Zinc finger, CCCH-type)
contig_530	transdecoder	five_prime_UTR	623248	623604	.	-	.	ID=BSUD.13762.4.p1.utr5p1;Parent=BSUD.13762.4.p1
contig_530	transdecoder	five_prime_UTR	622423	622789	.	-	.	ID=BSUD.13762.4.p1.utr5p2;Parent=BSUD.13762.4.p1
contig_530	transdecoder	five_prime_UTR	598236	598383	.	-	.	ID=BSUD.13762.4.p1.utr5p3;Parent=BSUD.13762.4.p1
contig_530	transdecoder	exon	623248	623604	.	-	.	ID=BSUD.13762.4.p1.exon1;Parent=BSUD.13762.4.p1
contig_530	transdecoder	exon	622423	622789	.	-	.	ID=BSUD.13762.4.p1.exon2;Parent=BSUD.13762.4.p1
contig_530	transdecoder	exon	598026	598383	.	-	.	ID=BSUD.13762.4.p1.exon3;Parent=BSUD.13762.4.p1
contig_530	transdecoder	CDS	598026	598235	.	-	0	ID=cds.BSUD.13762.4.p1;Parent=BSUD.13762.4.p1
contig_530	transdecoder	exon	571364	571516	.	-	.	ID=BSUD.13762.4.p1.exon4;Parent=BSUD.13762.4.p1
contig_530	transdecoder	CDS	571364	571516	.	-	0	ID=cds.BSUD.13762.4.p1;Parent=BSUD.13762.4.p1
contig_530	transdecoder	exon	569955	569978	.	-	.	ID=BSUD.13762.4.p1.exon5;Parent=BSUD.13762.4.p1
contig_530	transdecoder	CDS	569955	569978	.	-	0	ID=cds.BSUD.13762.4.p1;Parent=BSUD.13762.4.p1
contig_530	transdecoder	exon	566557	566613	.	-	.	ID=BSUD.13762.4.p1.exon6;Parent=BSUD.13762.4.p1
contig_530	transdecoder	CDS	566557	566613	.	-	0	ID=cds.BSUD.13762.4.p1;Parent=BSUD.13762.4.p1
contig_530	transdecoder	exon	563139	563306	.	-	.	ID=BSUD.13762.4.p1.exon7;Parent=BSUD.13762.4.p1
contig_530	transdecoder	CDS	563139	563306	.	-	0	ID=cds.BSUD.13762.4.p1;Parent=BSUD.13762.4.p1
contig_530	transdecoder	exon	556813	556890	.	-	.	ID=BSUD.13762.4.p1.exon8;Parent=BSUD.13762.4.p1
contig_530	transdecoder	CDS	556813	556890	.	-	0	ID=cds.BSUD.13762.4.p1;Parent=BSUD.13762.4.p1
contig_530	transdecoder	exon	547626	547797	.	-	.	ID=BSUD.13762.4.p1.exon9;Parent=BSUD.13762.4.p1
contig_530	transdecoder	CDS	547626	547797	.	-	0	ID=cds.BSUD.13762.4.p1;Parent=BSUD.13762.4.p1
contig_530	transdecoder	exon	541712	541796	.	-	.	ID=BSUD.13762.4.p1.exon10;Parent=BSUD.13762.4.p1
contig_530	transdecoder	CDS	541762	541796	.	-	2	ID=cds.BSUD.13762.4.p1;Parent=BSUD.13762.4.p1
contig_530	transdecoder	exon	538718	541101	.	-	.	ID=BSUD.13762.4.p1.exon11;Parent=BSUD.13762.4.p1
contig_530	transdecoder	three_prime_UTR	541712	541761	.	-	.	ID=BSUD.13762.4.p1.utr3p1;Parent=BSUD.13762.4.p1
contig_530	transdecoder	three_prime_UTR	538718	541101	.	-	.	ID=BSUD.13762.4.p1.utr3p2;Parent=BSUD.13762.4.p1
contig_530	transdecoder	mRNA	538718	640000	.	-	.	ID=BSUD.13762.5.p1;Parent=BSUD.13762;Interpro=IPR000571 (Zinc finger, CCCH-type)
contig_530	transdecoder	five_prime_UTR	639851	640000	.	-	.	ID=BSUD.13762.5.p1.utr5p1;Parent=BSUD.13762.5.p1
contig_530	transdecoder	five_prime_UTR	622423	622789	.	-	.	ID=BSUD.13762.5.p1.utr5p2;Parent=BSUD.13762.5.p1
contig_530	transdecoder	five_prime_UTR	598236	598383	.	-	.	ID=BSUD.13762.5.p1.utr5p3;Parent=BSUD.13762.5.p1
contig_530	transdecoder	exon	639851	640000	.	-	.	ID=BSUD.13762.5.p1.exon1;Parent=BSUD.13762.5.p1
contig_530	transdecoder	exon	622423	622789	.	-	.	ID=BSUD.13762.5.p1.exon2;Parent=BSUD.13762.5.p1
contig_530	transdecoder	exon	598026	598383	.	-	.	ID=BSUD.13762.5.p1.exon3;Parent=BSUD.13762.5.p1
contig_530	transdecoder	CDS	598026	598235	.	-	0	ID=cds.BSUD.13762.5.p1;Parent=BSUD.13762.5.p1
contig_530	transdecoder	exon	571364	571516	.	-	.	ID=BSUD.13762.5.p1.exon4;Parent=BSUD.13762.5.p1
contig_530	transdecoder	CDS	571364	571516	.	-	0	ID=cds.BSUD.13762.5.p1;Parent=BSUD.13762.5.p1
contig_530	transdecoder	exon	566557	566613	.	-	.	ID=BSUD.13762.5.p1.exon5;Parent=BSUD.13762.5.p1
contig_530	transdecoder	CDS	566557	566613	.	-	0	ID=cds.BSUD.13762.5.p1;Parent=BSUD.13762.5.p1
contig_530	transdecoder	exon	563139	563306	.	-	.	ID=BSUD.13762.5.p1.exon6;Parent=BSUD.13762.5.p1
contig_530	transdecoder	CDS	563139	563306	.	-	0	ID=cds.BSUD.13762.5.p1;Parent=BSUD.13762.5.p1
contig_530	transdecoder	exon	556813	556890	.	-	.	ID=BSUD.13762.5.p1.exon7;Parent=BSUD.13762.5.p1
contig_530	transdecoder	CDS	556813	556890	.	-	0	ID=cds.BSUD.13762.5.p1;Parent=BSUD.13762.5.p1
contig_530	transdecoder	exon	550621	550701	.	-	.	ID=BSUD.13762.5.p1.exon8;Parent=BSUD.13762.5.p1
contig_530	transdecoder	CDS	550621	550701	.	-	0	ID=cds.BSUD.13762.5.p1;Parent=BSUD.13762.5.p1
contig_530	transdecoder	exon	547626	547797	.	-	.	ID=BSUD.13762.5.p1.exon9;Parent=BSUD.13762.5.p1
contig_530	transdecoder	CDS	547626	547797	.	-	0	ID=cds.BSUD.13762.5.p1;Parent=BSUD.13762.5.p1
contig_530	transdecoder	exon	541712	541796	.	-	.	ID=BSUD.13762.5.p1.exon10;Parent=BSUD.13762.5.p1
contig_530	transdecoder	CDS	541762	541796	.	-	2	ID=cds.BSUD.13762.5.p1;Parent=BSUD.13762.5.p1
contig_530	transdecoder	exon	538718	541101	.	-	.	ID=BSUD.13762.5.p1.exon11;Parent=BSUD.13762.5.p1
contig_530	transdecoder	three_prime_UTR	541712	541761	.	-	.	ID=BSUD.13762.5.p1.utr3p1;Parent=BSUD.13762.5.p1
contig_530	transdecoder	three_prime_UTR	538718	541101	.	-	.	ID=BSUD.13762.5.p1.utr3p2;Parent=BSUD.13762.5.p1
contig_530	transdecoder	mRNA	538718	640000	.	-	.	ID=BSUD.13762.6.p1;Parent=BSUD.13762;Interpro=IPR000571 (Zinc finger, CCCH-type)
contig_530	transdecoder	five_prime_UTR	639851	640000	.	-	.	ID=BSUD.13762.6.p1.utr5p1;Parent=BSUD.13762.6.p1
contig_530	transdecoder	five_prime_UTR	622423	622789	.	-	.	ID=BSUD.13762.6.p1.utr5p2;Parent=BSUD.13762.6.p1
contig_530	transdecoder	five_prime_UTR	598236	598383	.	-	.	ID=BSUD.13762.6.p1.utr5p3;Parent=BSUD.13762.6.p1
contig_530	transdecoder	exon	639851	640000	.	-	.	ID=BSUD.13762.6.p1.exon1;Parent=BSUD.13762.6.p1
contig_530	transdecoder	exon	622423	622789	.	-	.	ID=BSUD.13762.6.p1.exon2;Parent=BSUD.13762.6.p1
contig_530	transdecoder	exon	598026	598383	.	-	.	ID=BSUD.13762.6.p1.exon3;Parent=BSUD.13762.6.p1
contig_530	transdecoder	CDS	598026	598235	.	-	0	ID=cds.BSUD.13762.6.p1;Parent=BSUD.13762.6.p1
contig_530	transdecoder	exon	571364	571516	.	-	.	ID=BSUD.13762.6.p1.exon4;Parent=BSUD.13762.6.p1
contig_530	transdecoder	CDS	571364	571516	.	-	0	ID=cds.BSUD.13762.6.p1;Parent=BSUD.13762.6.p1
contig_530	transdecoder	exon	566557	566613	.	-	.	ID=BSUD.13762.6.p1.exon5;Parent=BSUD.13762.6.p1
contig_530	transdecoder	CDS	566557	566613	.	-	0	ID=cds.BSUD.13762.6.p1;Parent=BSUD.13762.6.p1
contig_530	transdecoder	exon	563139	563306	.	-	.	ID=BSUD.13762.6.p1.exon6;Parent=BSUD.13762.6.p1
contig_530	transdecoder	CDS	563139	563306	.	-	0	ID=cds.BSUD.13762.6.p1;Parent=BSUD.13762.6.p1
contig_530	transdecoder	exon	556813	556890	.	-	.	ID=BSUD.13762.6.p1.exon7;Parent=BSUD.13762.6.p1
contig_530	transdecoder	CDS	556813	556890	.	-	0	ID=cds.BSUD.13762.6.p1;Parent=BSUD.13762.6.p1
contig_530	transdecoder	exon	547626	547797	.	-	.	ID=BSUD.13762.6.p1.exon8;Parent=BSUD.13762.6.p1
contig_530	transdecoder	CDS	547626	547797	.	-	0	ID=cds.BSUD.13762.6.p1;Parent=BSUD.13762.6.p1
contig_530	transdecoder	exon	541712	541796	.	-	.	ID=BSUD.13762.6.p1.exon9;Parent=BSUD.13762.6.p1
contig_530	transdecoder	CDS	541762	541796	.	-	2	ID=cds.BSUD.13762.6.p1;Parent=BSUD.13762.6.p1
contig_530	transdecoder	exon	538718	541101	.	-	.	ID=BSUD.13762.6.p1.exon10;Parent=BSUD.13762.6.p1
contig_530	transdecoder	three_prime_UTR	541712	541761	.	-	.	ID=BSUD.13762.6.p1.utr3p1;Parent=BSUD.13762.6.p1
contig_530	transdecoder	three_prime_UTR	538718	541101	.	-	.	ID=BSUD.13762.6.p1.utr3p2;Parent=BSUD.13762.6.p1
contig_530	transdecoder	gene	550796	554863	.	-	.	ID=BSUD.13763;Interpro=NA
contig_530	transdecoder	mRNA	550796	554863	.	-	.	ID=BSUD.13763.1.p1;Parent=BSUD.13763;Interpro=NA
contig_530	transdecoder	five_prime_UTR	554399	554863	.	-	.	ID=BSUD.13763.1.p1.utr5p1;Parent=BSUD.13763.1.p1
contig_530	transdecoder	exon	550796	554863	.	-	.	ID=BSUD.13763.1.p1.exon1;Parent=BSUD.13763.1.p1
contig_530	transdecoder	CDS	554153	554398	.	-	0	ID=cds.BSUD.13763.1.p1;Parent=BSUD.13763.1.p1
contig_530	transdecoder	three_prime_UTR	550796	554152	.	-	.	ID=BSUD.13763.1.p1.utr3p1;Parent=BSUD.13763.1.p1
contig_530	transdecoder	gene	777512	848276	.	-	.	ID=BSUD.13764;Interpro=NA
contig_530	transdecoder	mRNA	777512	848276	.	-	.	ID=BSUD.13764.1.p1;Parent=BSUD.13764;Interpro=NA
contig_530	transdecoder	five_prime_UTR	848125	848276	.	-	.	ID=BSUD.13764.1.p1.utr5p1;Parent=BSUD.13764.1.p1
contig_530	transdecoder	five_prime_UTR	781064	781239	.	-	.	ID=BSUD.13764.1.p1.utr5p2;Parent=BSUD.13764.1.p1
contig_530	transdecoder	five_prime_UTR	779083	779131	.	-	.	ID=BSUD.13764.1.p1.utr5p3;Parent=BSUD.13764.1.p1
contig_530	transdecoder	five_prime_UTR	778177	778644	.	-	.	ID=BSUD.13764.1.p1.utr5p4;Parent=BSUD.13764.1.p1
contig_530	transdecoder	exon	848125	848276	.	-	.	ID=BSUD.13764.1.p1.exon1;Parent=BSUD.13764.1.p1
contig_530	transdecoder	exon	781064	781239	.	-	.	ID=BSUD.13764.1.p1.exon2;Parent=BSUD.13764.1.p1
contig_530	transdecoder	exon	779083	779131	.	-	.	ID=BSUD.13764.1.p1.exon3;Parent=BSUD.13764.1.p1
contig_530	transdecoder	exon	777512	778644	.	-	.	ID=BSUD.13764.1.p1.exon4;Parent=BSUD.13764.1.p1
contig_530	transdecoder	CDS	777850	778176	.	-	0	ID=cds.BSUD.13764.1.p1;Parent=BSUD.13764.1.p1
contig_530	transdecoder	three_prime_UTR	777512	777849	.	-	.	ID=BSUD.13764.1.p1.utr3p1;Parent=BSUD.13764.1.p1
contig_530	transdecoder	gene	837677	844084	.	-	.	ID=BSUD.13765;Interpro=IPR000477 (Reverse transcriptase domain)---IPR001584 (Integrase, catalytic core)---IPR001878 (Zinc finger, CCHC-type)---IPR012337 (Ribonuclease H-like superfamily)---IPR021109 (Aspartic peptidase domain superfamily)---IPR036397 (Ribonuclease H superfamily)---IPR036875 (Zinc finger, CCHC-type superfamily)---IPR041373 (Reverse transcriptase, RNase H-like domain)---IPR043128 (Reverse transcriptase/Diguanylate cyclase domain)---IPR043502 (DNA/RNA polymerase superfamily)
contig_530	transdecoder	mRNA	837677	844084	.	-	.	ID=BSUD.13765.1.p1;Parent=BSUD.13765;Interpro=IPR000477 (Reverse transcriptase domain)---IPR001584 (Integrase, catalytic core)---IPR001878 (Zinc finger, CCHC-type)---IPR012337 (Ribonuclease H-like superfamily)---IPR021109 (Aspartic peptidase domain superfamily)---IPR036397 (Ribonuclease H superfamily)---IPR036875 (Zinc finger, CCHC-type superfamily)---IPR041373 (Reverse transcriptase, RNase H-like domain)---IPR043128 (Reverse transcriptase/Diguanylate cyclase domain)---IPR043502 (DNA/RNA polymerase superfamily)
contig_530	transdecoder	five_prime_UTR	842368	844084	.	-	.	ID=BSUD.13765.1.p1.utr5p1;Parent=BSUD.13765.1.p1
contig_530	transdecoder	exon	837677	844084	.	-	.	ID=BSUD.13765.1.p1.exon1;Parent=BSUD.13765.1.p1
contig_530	transdecoder	CDS	838711	842367	.	-	0	ID=cds.BSUD.13765.1.p1;Parent=BSUD.13765.1.p1
contig_530	transdecoder	three_prime_UTR	837677	838710	.	-	.	ID=BSUD.13765.1.p1.utr3p1;Parent=BSUD.13765.1.p1
contig_530	transdecoder	gene	970130	993951	.	-	.	ID=BSUD.13766;Interpro=IPR006089 (Acyl-CoA dehydrogenase, conserved site)---IPR006091 (Acyl-CoA oxidase/dehydrogenase, middle domain)---IPR009075 (Acyl-CoA dehydrogenase/oxidase C-terminal)---IPR009100 (Acyl-CoA dehydrogenase/oxidase, N-terminal and middle domain superfamily)---IPR013786 (Acyl-CoA dehydrogenase/oxidase, N-terminal)---IPR036250 (Acyl-CoA dehydrogenase-like, C-terminal)---IPR037069 (Acyl-CoA dehydrogenase/oxidase, N-terminal domain superfamily)---IPR046373 (Acyl-CoA oxidase/dehydrogenase, middle domain superfamily)
contig_530	transdecoder	mRNA	970130	993859	.	-	.	ID=BSUD.13766.1.p1;Parent=BSUD.13766;Interpro=IPR006089 (Acyl-CoA dehydrogenase, conserved site)---IPR006091 (Acyl-CoA oxidase/dehydrogenase, middle domain)---IPR009075 (Acyl-CoA dehydrogenase/oxidase C-terminal)---IPR009100 (Acyl-CoA dehydrogenase/oxidase, N-terminal and middle domain superfamily)---IPR013786 (Acyl-CoA dehydrogenase/oxidase, N-terminal)---IPR036250 (Acyl-CoA dehydrogenase-like, C-terminal)---IPR037069 (Acyl-CoA dehydrogenase/oxidase, N-terminal domain superfamily)---IPR046373 (Acyl-CoA oxidase/dehydrogenase, middle domain superfamily)
contig_530	transdecoder	five_prime_UTR	993522	993859	.	-	.	ID=BSUD.13766.1.p1.utr5p1;Parent=BSUD.13766.1.p1
contig_530	transdecoder	five_prime_UTR	992733	992754	.	-	.	ID=BSUD.13766.1.p1.utr5p2;Parent=BSUD.13766.1.p1
contig_530	transdecoder	exon	993522	993859	.	-	.	ID=BSUD.13766.1.p1.exon1;Parent=BSUD.13766.1.p1
contig_530	transdecoder	exon	992671	992754	.	-	.	ID=BSUD.13766.1.p1.exon2;Parent=BSUD.13766.1.p1
contig_530	transdecoder	CDS	992671	992732	.	-	0	ID=cds.BSUD.13766.1.p1;Parent=BSUD.13766.1.p1
contig_530	transdecoder	exon	991182	991233	.	-	.	ID=BSUD.13766.1.p1.exon3;Parent=BSUD.13766.1.p1
contig_530	transdecoder	CDS	991182	991233	.	-	1	ID=cds.BSUD.13766.1.p1;Parent=BSUD.13766.1.p1
contig_530	transdecoder	exon	989904	990000	.	-	.	ID=BSUD.13766.1.p1.exon4;Parent=BSUD.13766.1.p1
contig_530	transdecoder	CDS	989904	990000	.	-	0	ID=cds.BSUD.13766.1.p1;Parent=BSUD.13766.1.p1
contig_530	transdecoder	exon	989359	989423	.	-	.	ID=BSUD.13766.1.p1.exon5;Parent=BSUD.13766.1.p1
contig_530	transdecoder	CDS	989359	989423	.	-	2	ID=cds.BSUD.13766.1.p1;Parent=BSUD.13766.1.p1
contig_530	transdecoder	exon	988975	989083	.	-	.	ID=BSUD.13766.1.p1.exon6;Parent=BSUD.13766.1.p1
contig_530	transdecoder	CDS	988975	989083	.	-	0	ID=cds.BSUD.13766.1.p1;Parent=BSUD.13766.1.p1
contig_530	transdecoder	exon	984294	984520	.	-	.	ID=BSUD.13766.1.p1.exon7;Parent=BSUD.13766.1.p1
contig_530	transdecoder	CDS	984294	984520	.	-	2	ID=cds.BSUD.13766.1.p1;Parent=BSUD.13766.1.p1
contig_530	transdecoder	exon	983890	984003	.	-	.	ID=BSUD.13766.1.p1.exon8;Parent=BSUD.13766.1.p1
contig_530	transdecoder	CDS	983890	984003	.	-	0	ID=cds.BSUD.13766.1.p1;Parent=BSUD.13766.1.p1
contig_530	transdecoder	exon	983445	983530	.	-	.	ID=BSUD.13766.1.p1.exon9;Parent=BSUD.13766.1.p1
contig_530	transdecoder	CDS	983445	983530	.	-	0	ID=cds.BSUD.13766.1.p1;Parent=BSUD.13766.1.p1
contig_530	transdecoder	exon	982146	982240	.	-	.	ID=BSUD.13766.1.p1.exon10;Parent=BSUD.13766.1.p1
contig_530	transdecoder	CDS	982146	982240	.	-	1	ID=cds.BSUD.13766.1.p1;Parent=BSUD.13766.1.p1
contig_530	transdecoder	exon	981618	981721	.	-	.	ID=BSUD.13766.1.p1.exon11;Parent=BSUD.13766.1.p1
contig_530	transdecoder	CDS	981618	981721	.	-	2	ID=cds.BSUD.13766.1.p1;Parent=BSUD.13766.1.p1
contig_530	transdecoder	exon	981002	981106	.	-	.	ID=BSUD.13766.1.p1.exon12;Parent=BSUD.13766.1.p1
contig_530	transdecoder	CDS	981002	981106	.	-	0	ID=cds.BSUD.13766.1.p1;Parent=BSUD.13766.1.p1
contig_530	transdecoder	exon	977961	978047	.	-	.	ID=BSUD.13766.1.p1.exon13;Parent=BSUD.13766.1.p1
contig_530	transdecoder	CDS	977961	978047	.	-	0	ID=cds.BSUD.13766.1.p1;Parent=BSUD.13766.1.p1
contig_530	transdecoder	exon	976809	976871	.	-	.	ID=BSUD.13766.1.p1.exon14;Parent=BSUD.13766.1.p1
contig_530	transdecoder	CDS	976809	976871	.	-	0	ID=cds.BSUD.13766.1.p1;Parent=BSUD.13766.1.p1
contig_530	transdecoder	exon	976502	976603	.	-	.	ID=BSUD.13766.1.p1.exon15;Parent=BSUD.13766.1.p1
contig_530	transdecoder	CDS	976502	976603	.	-	0	ID=cds.BSUD.13766.1.p1;Parent=BSUD.13766.1.p1
contig_530	transdecoder	exon	976107	976204	.	-	.	ID=BSUD.13766.1.p1.exon16;Parent=BSUD.13766.1.p1
contig_530	transdecoder	CDS	976107	976204	.	-	0	ID=cds.BSUD.13766.1.p1;Parent=BSUD.13766.1.p1
contig_530	transdecoder	exon	974484	974559	.	-	.	ID=BSUD.13766.1.p1.exon17;Parent=BSUD.13766.1.p1
contig_530	transdecoder	CDS	974484	974559	.	-	1	ID=cds.BSUD.13766.1.p1;Parent=BSUD.13766.1.p1
contig_530	transdecoder	exon	973744	973816	.	-	.	ID=BSUD.13766.1.p1.exon18;Parent=BSUD.13766.1.p1
contig_530	transdecoder	CDS	973744	973816	.	-	0	ID=cds.BSUD.13766.1.p1;Parent=BSUD.13766.1.p1
contig_530	transdecoder	exon	972475	972623	.	-	.	ID=BSUD.13766.1.p1.exon19;Parent=BSUD.13766.1.p1
contig_530	transdecoder	CDS	972475	972623	.	-	2	ID=cds.BSUD.13766.1.p1;Parent=BSUD.13766.1.p1
contig_530	transdecoder	exon	970130	971312	.	-	.	ID=BSUD.13766.1.p1.exon20;Parent=BSUD.13766.1.p1
contig_530	transdecoder	CDS	971175	971312	.	-	0	ID=cds.BSUD.13766.1.p1;Parent=BSUD.13766.1.p1
contig_530	transdecoder	three_prime_UTR	970130	971174	.	-	.	ID=BSUD.13766.1.p1.utr3p1;Parent=BSUD.13766.1.p1
contig_530	transdecoder	mRNA	970130	993951	.	-	.	ID=BSUD.13766.2.p1;Parent=BSUD.13766;Interpro=IPR006089 (Acyl-CoA dehydrogenase, conserved site)---IPR006091 (Acyl-CoA oxidase/dehydrogenase, middle domain)---IPR009075 (Acyl-CoA dehydrogenase/oxidase C-terminal)---IPR009100 (Acyl-CoA dehydrogenase/oxidase, N-terminal and middle domain superfamily)---IPR013786 (Acyl-CoA dehydrogenase/oxidase, N-terminal)---IPR036250 (Acyl-CoA dehydrogenase-like, C-terminal)---IPR037069 (Acyl-CoA dehydrogenase/oxidase, N-terminal domain superfamily)---IPR046373 (Acyl-CoA oxidase/dehydrogenase, middle domain superfamily)
contig_530	transdecoder	five_prime_UTR	993850	993951	.	-	.	ID=BSUD.13766.2.p1.utr5p1;Parent=BSUD.13766.2.p1
contig_530	transdecoder	five_prime_UTR	993522	993667	.	-	.	ID=BSUD.13766.2.p1.utr5p2;Parent=BSUD.13766.2.p1
contig_530	transdecoder	five_prime_UTR	992733	992754	.	-	.	ID=BSUD.13766.2.p1.utr5p3;Parent=BSUD.13766.2.p1
contig_530	transdecoder	exon	993850	993951	.	-	.	ID=BSUD.13766.2.p1.exon1;Parent=BSUD.13766.2.p1
contig_530	transdecoder	exon	993522	993667	.	-	.	ID=BSUD.13766.2.p1.exon2;Parent=BSUD.13766.2.p1
contig_530	transdecoder	exon	992671	992754	.	-	.	ID=BSUD.13766.2.p1.exon3;Parent=BSUD.13766.2.p1
contig_530	transdecoder	CDS	992671	992732	.	-	0	ID=cds.BSUD.13766.2.p1;Parent=BSUD.13766.2.p1
contig_530	transdecoder	exon	991182	991233	.	-	.	ID=BSUD.13766.2.p1.exon4;Parent=BSUD.13766.2.p1
contig_530	transdecoder	CDS	991182	991233	.	-	1	ID=cds.BSUD.13766.2.p1;Parent=BSUD.13766.2.p1
contig_530	transdecoder	exon	989904	990000	.	-	.	ID=BSUD.13766.2.p1.exon5;Parent=BSUD.13766.2.p1
contig_530	transdecoder	CDS	989904	990000	.	-	0	ID=cds.BSUD.13766.2.p1;Parent=BSUD.13766.2.p1
contig_530	transdecoder	exon	989359	989423	.	-	.	ID=BSUD.13766.2.p1.exon6;Parent=BSUD.13766.2.p1
contig_530	transdecoder	CDS	989359	989423	.	-	2	ID=cds.BSUD.13766.2.p1;Parent=BSUD.13766.2.p1
contig_530	transdecoder	exon	988975	989083	.	-	.	ID=BSUD.13766.2.p1.exon7;Parent=BSUD.13766.2.p1
contig_530	transdecoder	CDS	988975	989083	.	-	0	ID=cds.BSUD.13766.2.p1;Parent=BSUD.13766.2.p1
contig_530	transdecoder	exon	984294	984520	.	-	.	ID=BSUD.13766.2.p1.exon8;Parent=BSUD.13766.2.p1
contig_530	transdecoder	CDS	984294	984520	.	-	2	ID=cds.BSUD.13766.2.p1;Parent=BSUD.13766.2.p1
contig_530	transdecoder	exon	983890	984003	.	-	.	ID=BSUD.13766.2.p1.exon9;Parent=BSUD.13766.2.p1
contig_530	transdecoder	CDS	983890	984003	.	-	0	ID=cds.BSUD.13766.2.p1;Parent=BSUD.13766.2.p1
contig_530	transdecoder	exon	983445	983530	.	-	.	ID=BSUD.13766.2.p1.exon10;Parent=BSUD.13766.2.p1
contig_530	transdecoder	CDS	983445	983530	.	-	0	ID=cds.BSUD.13766.2.p1;Parent=BSUD.13766.2.p1
contig_530	transdecoder	exon	982146	982240	.	-	.	ID=BSUD.13766.2.p1.exon11;Parent=BSUD.13766.2.p1
contig_530	transdecoder	CDS	982146	982240	.	-	1	ID=cds.BSUD.13766.2.p1;Parent=BSUD.13766.2.p1
contig_530	transdecoder	exon	981618	981721	.	-	.	ID=BSUD.13766.2.p1.exon12;Parent=BSUD.13766.2.p1
contig_530	transdecoder	CDS	981618	981721	.	-	2	ID=cds.BSUD.13766.2.p1;Parent=BSUD.13766.2.p1
contig_530	transdecoder	exon	981002	981106	.	-	.	ID=BSUD.13766.2.p1.exon13;Parent=BSUD.13766.2.p1
contig_530	transdecoder	CDS	981002	981106	.	-	0	ID=cds.BSUD.13766.2.p1;Parent=BSUD.13766.2.p1
contig_530	transdecoder	exon	977961	978047	.	-	.	ID=BSUD.13766.2.p1.exon14;Parent=BSUD.13766.2.p1
contig_530	transdecoder	CDS	977961	978047	.	-	0	ID=cds.BSUD.13766.2.p1;Parent=BSUD.13766.2.p1
contig_530	transdecoder	exon	976809	976871	.	-	.	ID=BSUD.13766.2.p1.exon15;Parent=BSUD.13766.2.p1
contig_530	transdecoder	CDS	976809	976871	.	-	0	ID=cds.BSUD.13766.2.p1;Parent=BSUD.13766.2.p1
contig_530	transdecoder	exon	976502	976603	.	-	.	ID=BSUD.13766.2.p1.exon16;Parent=BSUD.13766.2.p1
contig_530	transdecoder	CDS	976502	976603	.	-	0	ID=cds.BSUD.13766.2.p1;Parent=BSUD.13766.2.p1
contig_530	transdecoder	exon	976107	976204	.	-	.	ID=BSUD.13766.2.p1.exon17;Parent=BSUD.13766.2.p1
contig_530	transdecoder	CDS	976107	976204	.	-	0	ID=cds.BSUD.13766.2.p1;Parent=BSUD.13766.2.p1
contig_530	transdecoder	exon	974484	974559	.	-	.	ID=BSUD.13766.2.p1.exon18;Parent=BSUD.13766.2.p1
contig_530	transdecoder	CDS	974484	974559	.	-	1	ID=cds.BSUD.13766.2.p1;Parent=BSUD.13766.2.p1
contig_530	transdecoder	exon	973744	973816	.	-	.	ID=BSUD.13766.2.p1.exon19;Parent=BSUD.13766.2.p1
contig_530	transdecoder	CDS	973744	973816	.	-	0	ID=cds.BSUD.13766.2.p1;Parent=BSUD.13766.2.p1
contig_530	transdecoder	exon	972475	972623	.	-	.	ID=BSUD.13766.2.p1.exon20;Parent=BSUD.13766.2.p1
contig_530	transdecoder	CDS	972475	972623	.	-	2	ID=cds.BSUD.13766.2.p1;Parent=BSUD.13766.2.p1
contig_530	transdecoder	exon	970130	971312	.	-	.	ID=BSUD.13766.2.p1.exon21;Parent=BSUD.13766.2.p1
contig_530	transdecoder	CDS	971175	971312	.	-	0	ID=cds.BSUD.13766.2.p1;Parent=BSUD.13766.2.p1
contig_530	transdecoder	three_prime_UTR	970130	971174	.	-	.	ID=BSUD.13766.2.p1.utr3p1;Parent=BSUD.13766.2.p1
contig_530	transdecoder	mRNA	970130	993898	.	-	.	ID=BSUD.13766.3.p1;Parent=BSUD.13766;Interpro=IPR006089 (Acyl-CoA dehydrogenase, conserved site)---IPR006091 (Acyl-CoA oxidase/dehydrogenase, middle domain)---IPR009075 (Acyl-CoA dehydrogenase/oxidase C-terminal)---IPR009100 (Acyl-CoA dehydrogenase/oxidase, N-terminal and middle domain superfamily)---IPR013786 (Acyl-CoA dehydrogenase/oxidase, N-terminal)---IPR036250 (Acyl-CoA dehydrogenase-like, C-terminal)---IPR037069 (Acyl-CoA dehydrogenase/oxidase, N-terminal domain superfamily)---IPR046373 (Acyl-CoA oxidase/dehydrogenase, middle domain superfamily)
contig_530	transdecoder	five_prime_UTR	993840	993898	.	-	.	ID=BSUD.13766.3.p1.utr5p1;Parent=BSUD.13766.3.p1
contig_530	transdecoder	five_prime_UTR	993522	993667	.	-	.	ID=BSUD.13766.3.p1.utr5p2;Parent=BSUD.13766.3.p1
contig_530	transdecoder	five_prime_UTR	992733	992754	.	-	.	ID=BSUD.13766.3.p1.utr5p3;Parent=BSUD.13766.3.p1
contig_530	transdecoder	exon	993840	993898	.	-	.	ID=BSUD.13766.3.p1.exon1;Parent=BSUD.13766.3.p1
contig_530	transdecoder	exon	993522	993667	.	-	.	ID=BSUD.13766.3.p1.exon2;Parent=BSUD.13766.3.p1
contig_530	transdecoder	exon	992671	992754	.	-	.	ID=BSUD.13766.3.p1.exon3;Parent=BSUD.13766.3.p1
contig_530	transdecoder	CDS	992671	992732	.	-	0	ID=cds.BSUD.13766.3.p1;Parent=BSUD.13766.3.p1
contig_530	transdecoder	exon	991182	991233	.	-	.	ID=BSUD.13766.3.p1.exon4;Parent=BSUD.13766.3.p1
contig_530	transdecoder	CDS	991182	991233	.	-	1	ID=cds.BSUD.13766.3.p1;Parent=BSUD.13766.3.p1
contig_530	transdecoder	exon	989904	990000	.	-	.	ID=BSUD.13766.3.p1.exon5;Parent=BSUD.13766.3.p1
contig_530	transdecoder	CDS	989904	990000	.	-	0	ID=cds.BSUD.13766.3.p1;Parent=BSUD.13766.3.p1
contig_530	transdecoder	exon	989359	989423	.	-	.	ID=BSUD.13766.3.p1.exon6;Parent=BSUD.13766.3.p1
contig_530	transdecoder	CDS	989359	989423	.	-	2	ID=cds.BSUD.13766.3.p1;Parent=BSUD.13766.3.p1
contig_530	transdecoder	exon	988975	989083	.	-	.	ID=BSUD.13766.3.p1.exon7;Parent=BSUD.13766.3.p1
contig_530	transdecoder	CDS	988975	989083	.	-	0	ID=cds.BSUD.13766.3.p1;Parent=BSUD.13766.3.p1
contig_530	transdecoder	exon	984294	984520	.	-	.	ID=BSUD.13766.3.p1.exon8;Parent=BSUD.13766.3.p1
contig_530	transdecoder	CDS	984294	984520	.	-	2	ID=cds.BSUD.13766.3.p1;Parent=BSUD.13766.3.p1
contig_530	transdecoder	exon	983890	984003	.	-	.	ID=BSUD.13766.3.p1.exon9;Parent=BSUD.13766.3.p1
contig_530	transdecoder	CDS	983890	984003	.	-	0	ID=cds.BSUD.13766.3.p1;Parent=BSUD.13766.3.p1
contig_530	transdecoder	exon	983445	983530	.	-	.	ID=BSUD.13766.3.p1.exon10;Parent=BSUD.13766.3.p1
contig_530	transdecoder	CDS	983445	983530	.	-	0	ID=cds.BSUD.13766.3.p1;Parent=BSUD.13766.3.p1
contig_530	transdecoder	exon	982146	982240	.	-	.	ID=BSUD.13766.3.p1.exon11;Parent=BSUD.13766.3.p1
contig_530	transdecoder	CDS	982146	982240	.	-	1	ID=cds.BSUD.13766.3.p1;Parent=BSUD.13766.3.p1
contig_530	transdecoder	exon	981618	981721	.	-	.	ID=BSUD.13766.3.p1.exon12;Parent=BSUD.13766.3.p1
contig_530	transdecoder	CDS	981618	981721	.	-	2	ID=cds.BSUD.13766.3.p1;Parent=BSUD.13766.3.p1
contig_530	transdecoder	exon	981002	981106	.	-	.	ID=BSUD.13766.3.p1.exon13;Parent=BSUD.13766.3.p1
contig_530	transdecoder	CDS	981002	981106	.	-	0	ID=cds.BSUD.13766.3.p1;Parent=BSUD.13766.3.p1
contig_530	transdecoder	exon	977961	978047	.	-	.	ID=BSUD.13766.3.p1.exon14;Parent=BSUD.13766.3.p1
contig_530	transdecoder	CDS	977961	978047	.	-	0	ID=cds.BSUD.13766.3.p1;Parent=BSUD.13766.3.p1
contig_530	transdecoder	exon	976809	976871	.	-	.	ID=BSUD.13766.3.p1.exon15;Parent=BSUD.13766.3.p1
contig_530	transdecoder	CDS	976809	976871	.	-	0	ID=cds.BSUD.13766.3.p1;Parent=BSUD.13766.3.p1
contig_530	transdecoder	exon	976502	976603	.	-	.	ID=BSUD.13766.3.p1.exon16;Parent=BSUD.13766.3.p1
contig_530	transdecoder	CDS	976502	976603	.	-	0	ID=cds.BSUD.13766.3.p1;Parent=BSUD.13766.3.p1
contig_530	transdecoder	exon	976107	976204	.	-	.	ID=BSUD.13766.3.p1.exon17;Parent=BSUD.13766.3.p1
contig_530	transdecoder	CDS	976107	976204	.	-	0	ID=cds.BSUD.13766.3.p1;Parent=BSUD.13766.3.p1
contig_530	transdecoder	exon	974484	974559	.	-	.	ID=BSUD.13766.3.p1.exon18;Parent=BSUD.13766.3.p1
contig_530	transdecoder	CDS	974484	974559	.	-	1	ID=cds.BSUD.13766.3.p1;Parent=BSUD.13766.3.p1
contig_530	transdecoder	exon	973744	973816	.	-	.	ID=BSUD.13766.3.p1.exon19;Parent=BSUD.13766.3.p1
contig_530	transdecoder	CDS	973744	973816	.	-	0	ID=cds.BSUD.13766.3.p1;Parent=BSUD.13766.3.p1
contig_530	transdecoder	exon	972475	972623	.	-	.	ID=BSUD.13766.3.p1.exon20;Parent=BSUD.13766.3.p1
contig_530	transdecoder	CDS	972475	972623	.	-	2	ID=cds.BSUD.13766.3.p1;Parent=BSUD.13766.3.p1
contig_530	transdecoder	exon	970130	971312	.	-	.	ID=BSUD.13766.3.p1.exon21;Parent=BSUD.13766.3.p1
contig_530	transdecoder	CDS	971175	971312	.	-	0	ID=cds.BSUD.13766.3.p1;Parent=BSUD.13766.3.p1
contig_530	transdecoder	three_prime_UTR	970130	971174	.	-	.	ID=BSUD.13766.3.p1.utr3p1;Parent=BSUD.13766.3.p1
contig_530	transdecoder	gene	1002532	1010444	.	+	.	ID=BSUD.13767;Interpro=NA
contig_530	transdecoder	mRNA	1002532	1010444	.	+	.	ID=BSUD.13767.1.p1;Parent=BSUD.13767;Interpro=NA
contig_530	transdecoder	five_prime_UTR	1002532	1002677	.	+	.	ID=BSUD.13767.1.p1.utr5p1;Parent=BSUD.13767.1.p1
contig_530	transdecoder	exon	1002532	1002707	.	+	.	ID=BSUD.13767.1.p1.exon1;Parent=BSUD.13767.1.p1
contig_530	transdecoder	CDS	1002678	1002707	.	+	0	ID=cds.BSUD.13767.1.p1;Parent=BSUD.13767.1.p1
contig_530	transdecoder	exon	1003837	1004046	.	+	.	ID=BSUD.13767.1.p1.exon2;Parent=BSUD.13767.1.p1
contig_530	transdecoder	CDS	1003837	1004046	.	+	0	ID=cds.BSUD.13767.1.p1;Parent=BSUD.13767.1.p1
contig_530	transdecoder	exon	1007376	1010444	.	+	.	ID=BSUD.13767.1.p1.exon3;Parent=BSUD.13767.1.p1
contig_530	transdecoder	CDS	1007376	1008578	.	+	0	ID=cds.BSUD.13767.1.p1;Parent=BSUD.13767.1.p1
contig_530	transdecoder	three_prime_UTR	1008579	1010444	.	+	.	ID=BSUD.13767.1.p1.utr3p1;Parent=BSUD.13767.1.p1
contig_530	transdecoder	gene	1015169	1045474	.	-	.	ID=BSUD.13768;Interpro=IPR008967 (p53-like transcription factor, DNA-binding)
contig_530	transdecoder	mRNA	1015169	1045474	.	-	.	ID=BSUD.13768.1.p1;Parent=BSUD.13768;Interpro=IPR008967 (p53-like transcription factor, DNA-binding)
contig_530	transdecoder	five_prime_UTR	1044749	1045474	.	-	.	ID=BSUD.13768.1.p1.utr5p1;Parent=BSUD.13768.1.p1
contig_530	transdecoder	exon	1044618	1045474	.	-	.	ID=BSUD.13768.1.p1.exon1;Parent=BSUD.13768.1.p1
contig_530	transdecoder	CDS	1044618	1044748	.	-	0	ID=cds.BSUD.13768.1.p1;Parent=BSUD.13768.1.p1
contig_530	transdecoder	exon	1043413	1043530	.	-	.	ID=BSUD.13768.1.p1.exon2;Parent=BSUD.13768.1.p1
contig_530	transdecoder	CDS	1043413	1043530	.	-	1	ID=cds.BSUD.13768.1.p1;Parent=BSUD.13768.1.p1
contig_530	transdecoder	exon	1042857	1042892	.	-	.	ID=BSUD.13768.1.p1.exon3;Parent=BSUD.13768.1.p1
contig_530	transdecoder	CDS	1042857	1042892	.	-	0	ID=cds.BSUD.13768.1.p1;Parent=BSUD.13768.1.p1
contig_530	transdecoder	exon	1042698	1042739	.	-	.	ID=BSUD.13768.1.p1.exon4;Parent=BSUD.13768.1.p1
contig_530	transdecoder	CDS	1042698	1042739	.	-	0	ID=cds.BSUD.13768.1.p1;Parent=BSUD.13768.1.p1
contig_530	transdecoder	exon	1042090	1042113	.	-	.	ID=BSUD.13768.1.p1.exon5;Parent=BSUD.13768.1.p1
contig_530	transdecoder	CDS	1042090	1042113	.	-	0	ID=cds.BSUD.13768.1.p1;Parent=BSUD.13768.1.p1
contig_530	transdecoder	exon	1040272	1040352	.	-	.	ID=BSUD.13768.1.p1.exon6;Parent=BSUD.13768.1.p1
contig_530	transdecoder	CDS	1040272	1040352	.	-	0	ID=cds.BSUD.13768.1.p1;Parent=BSUD.13768.1.p1
contig_530	transdecoder	exon	1039583	1039637	.	-	.	ID=BSUD.13768.1.p1.exon7;Parent=BSUD.13768.1.p1
contig_530	transdecoder	CDS	1039583	1039637	.	-	0	ID=cds.BSUD.13768.1.p1;Parent=BSUD.13768.1.p1
contig_530	transdecoder	exon	1038395	1038468	.	-	.	ID=BSUD.13768.1.p1.exon8;Parent=BSUD.13768.1.p1
contig_530	transdecoder	CDS	1038395	1038468	.	-	2	ID=cds.BSUD.13768.1.p1;Parent=BSUD.13768.1.p1
contig_530	transdecoder	exon	1037036	1037178	.	-	.	ID=BSUD.13768.1.p1.exon9;Parent=BSUD.13768.1.p1
contig_530	transdecoder	CDS	1037036	1037178	.	-	0	ID=cds.BSUD.13768.1.p1;Parent=BSUD.13768.1.p1
contig_530	transdecoder	exon	1035685	1035828	.	-	.	ID=BSUD.13768.1.p1.exon10;Parent=BSUD.13768.1.p1
contig_530	transdecoder	CDS	1035685	1035828	.	-	1	ID=cds.BSUD.13768.1.p1;Parent=BSUD.13768.1.p1
contig_530	transdecoder	exon	1034826	1034909	.	-	.	ID=BSUD.13768.1.p1.exon11;Parent=BSUD.13768.1.p1
contig_530	transdecoder	CDS	1034826	1034909	.	-	1	ID=cds.BSUD.13768.1.p1;Parent=BSUD.13768.1.p1
contig_530	transdecoder	exon	1034565	1034634	.	-	.	ID=BSUD.13768.1.p1.exon12;Parent=BSUD.13768.1.p1
contig_530	transdecoder	CDS	1034565	1034634	.	-	1	ID=cds.BSUD.13768.1.p1;Parent=BSUD.13768.1.p1
contig_530	transdecoder	exon	1033851	1034027	.	-	.	ID=BSUD.13768.1.p1.exon13;Parent=BSUD.13768.1.p1
contig_530	transdecoder	CDS	1033851	1034027	.	-	0	ID=cds.BSUD.13768.1.p1;Parent=BSUD.13768.1.p1
contig_530	transdecoder	exon	1032106	1032201	.	-	.	ID=BSUD.13768.1.p1.exon14;Parent=BSUD.13768.1.p1
contig_530	transdecoder	CDS	1032106	1032201	.	-	0	ID=cds.BSUD.13768.1.p1;Parent=BSUD.13768.1.p1
contig_530	transdecoder	exon	1028886	1029024	.	-	.	ID=BSUD.13768.1.p1.exon15;Parent=BSUD.13768.1.p1
contig_530	transdecoder	CDS	1028886	1029024	.	-	0	ID=cds.BSUD.13768.1.p1;Parent=BSUD.13768.1.p1
contig_530	transdecoder	exon	1027991	1028153	.	-	.	ID=BSUD.13768.1.p1.exon16;Parent=BSUD.13768.1.p1
contig_530	transdecoder	CDS	1027991	1028153	.	-	2	ID=cds.BSUD.13768.1.p1;Parent=BSUD.13768.1.p1
contig_530	transdecoder	exon	1022053	1022222	.	-	.	ID=BSUD.13768.1.p1.exon17;Parent=BSUD.13768.1.p1
contig_530	transdecoder	CDS	1022053	1022222	.	-	1	ID=cds.BSUD.13768.1.p1;Parent=BSUD.13768.1.p1
contig_530	transdecoder	exon	1020660	1020806	.	-	.	ID=BSUD.13768.1.p1.exon18;Parent=BSUD.13768.1.p1
contig_530	transdecoder	CDS	1020660	1020806	.	-	2	ID=cds.BSUD.13768.1.p1;Parent=BSUD.13768.1.p1
contig_530	transdecoder	exon	1020107	1020188	.	-	.	ID=BSUD.13768.1.p1.exon19;Parent=BSUD.13768.1.p1
contig_530	transdecoder	CDS	1020107	1020188	.	-	2	ID=cds.BSUD.13768.1.p1;Parent=BSUD.13768.1.p1
contig_530	transdecoder	exon	1015169	1019128	.	-	.	ID=BSUD.13768.1.p1.exon20;Parent=BSUD.13768.1.p1
contig_530	transdecoder	CDS	1018513	1019128	.	-	1	ID=cds.BSUD.13768.1.p1;Parent=BSUD.13768.1.p1
contig_530	transdecoder	three_prime_UTR	1015169	1018512	.	-	.	ID=BSUD.13768.1.p1.utr3p1;Parent=BSUD.13768.1.p1
contig_530	transdecoder	mRNA	1015169	1045460	.	-	.	ID=BSUD.13768.2.p1;Parent=BSUD.13768;Interpro=IPR008967 (p53-like transcription factor, DNA-binding)
contig_530	transdecoder	five_prime_UTR	1044618	1045460	.	-	.	ID=BSUD.13768.2.p1.utr5p1;Parent=BSUD.13768.2.p1
contig_530	transdecoder	five_prime_UTR	1043413	1043530	.	-	.	ID=BSUD.13768.2.p1.utr5p2;Parent=BSUD.13768.2.p1
contig_530	transdecoder	five_prime_UTR	1042857	1042892	.	-	.	ID=BSUD.13768.2.p1.utr5p3;Parent=BSUD.13768.2.p1
contig_530	transdecoder	five_prime_UTR	1042698	1042739	.	-	.	ID=BSUD.13768.2.p1.utr5p4;Parent=BSUD.13768.2.p1
contig_530	transdecoder	five_prime_UTR	1042090	1042113	.	-	.	ID=BSUD.13768.2.p1.utr5p5;Parent=BSUD.13768.2.p1
contig_530	transdecoder	five_prime_UTR	1040272	1040352	.	-	.	ID=BSUD.13768.2.p1.utr5p6;Parent=BSUD.13768.2.p1
contig_530	transdecoder	five_prime_UTR	1039583	1039637	.	-	.	ID=BSUD.13768.2.p1.utr5p7;Parent=BSUD.13768.2.p1
contig_530	transdecoder	five_prime_UTR	1038458	1038645	.	-	.	ID=BSUD.13768.2.p1.utr5p8;Parent=BSUD.13768.2.p1
contig_530	transdecoder	exon	1044618	1045460	.	-	.	ID=BSUD.13768.2.p1.exon1;Parent=BSUD.13768.2.p1
contig_530	transdecoder	exon	1043413	1043530	.	-	.	ID=BSUD.13768.2.p1.exon2;Parent=BSUD.13768.2.p1
contig_530	transdecoder	exon	1042857	1042892	.	-	.	ID=BSUD.13768.2.p1.exon3;Parent=BSUD.13768.2.p1
contig_530	transdecoder	exon	1042698	1042739	.	-	.	ID=BSUD.13768.2.p1.exon4;Parent=BSUD.13768.2.p1
contig_530	transdecoder	exon	1042090	1042113	.	-	.	ID=BSUD.13768.2.p1.exon5;Parent=BSUD.13768.2.p1
contig_530	transdecoder	exon	1040272	1040352	.	-	.	ID=BSUD.13768.2.p1.exon6;Parent=BSUD.13768.2.p1
contig_530	transdecoder	exon	1039583	1039637	.	-	.	ID=BSUD.13768.2.p1.exon7;Parent=BSUD.13768.2.p1
contig_530	transdecoder	exon	1038395	1038645	.	-	.	ID=BSUD.13768.2.p1.exon8;Parent=BSUD.13768.2.p1
contig_530	transdecoder	CDS	1038395	1038457	.	-	0	ID=cds.BSUD.13768.2.p1;Parent=BSUD.13768.2.p1
contig_530	transdecoder	exon	1037036	1037178	.	-	.	ID=BSUD.13768.2.p1.exon9;Parent=BSUD.13768.2.p1
contig_530	transdecoder	CDS	1037036	1037178	.	-	0	ID=cds.BSUD.13768.2.p1;Parent=BSUD.13768.2.p1
contig_530	transdecoder	exon	1035685	1035828	.	-	.	ID=BSUD.13768.2.p1.exon10;Parent=BSUD.13768.2.p1
contig_530	transdecoder	CDS	1035685	1035828	.	-	1	ID=cds.BSUD.13768.2.p1;Parent=BSUD.13768.2.p1
contig_530	transdecoder	exon	1034826	1034909	.	-	.	ID=BSUD.13768.2.p1.exon11;Parent=BSUD.13768.2.p1
contig_530	transdecoder	CDS	1034826	1034909	.	-	1	ID=cds.BSUD.13768.2.p1;Parent=BSUD.13768.2.p1
contig_530	transdecoder	exon	1034565	1034634	.	-	.	ID=BSUD.13768.2.p1.exon12;Parent=BSUD.13768.2.p1
contig_530	transdecoder	CDS	1034565	1034634	.	-	1	ID=cds.BSUD.13768.2.p1;Parent=BSUD.13768.2.p1
contig_530	transdecoder	exon	1033851	1034027	.	-	.	ID=BSUD.13768.2.p1.exon13;Parent=BSUD.13768.2.p1
contig_530	transdecoder	CDS	1033851	1034027	.	-	0	ID=cds.BSUD.13768.2.p1;Parent=BSUD.13768.2.p1
contig_530	transdecoder	exon	1032106	1032201	.	-	.	ID=BSUD.13768.2.p1.exon14;Parent=BSUD.13768.2.p1
contig_530	transdecoder	CDS	1032106	1032201	.	-	0	ID=cds.BSUD.13768.2.p1;Parent=BSUD.13768.2.p1
contig_530	transdecoder	exon	1028886	1029024	.	-	.	ID=BSUD.13768.2.p1.exon15;Parent=BSUD.13768.2.p1
contig_530	transdecoder	CDS	1028886	1029024	.	-	0	ID=cds.BSUD.13768.2.p1;Parent=BSUD.13768.2.p1
contig_530	transdecoder	exon	1027991	1028153	.	-	.	ID=BSUD.13768.2.p1.exon16;Parent=BSUD.13768.2.p1
contig_530	transdecoder	CDS	1027991	1028153	.	-	2	ID=cds.BSUD.13768.2.p1;Parent=BSUD.13768.2.p1
contig_530	transdecoder	exon	1022053	1022222	.	-	.	ID=BSUD.13768.2.p1.exon17;Parent=BSUD.13768.2.p1
contig_530	transdecoder	CDS	1022053	1022222	.	-	1	ID=cds.BSUD.13768.2.p1;Parent=BSUD.13768.2.p1
contig_530	transdecoder	exon	1020660	1020806	.	-	.	ID=BSUD.13768.2.p1.exon18;Parent=BSUD.13768.2.p1
contig_530	transdecoder	CDS	1020660	1020806	.	-	2	ID=cds.BSUD.13768.2.p1;Parent=BSUD.13768.2.p1
contig_530	transdecoder	exon	1020107	1020188	.	-	.	ID=BSUD.13768.2.p1.exon19;Parent=BSUD.13768.2.p1
contig_530	transdecoder	CDS	1020107	1020188	.	-	2	ID=cds.BSUD.13768.2.p1;Parent=BSUD.13768.2.p1
contig_530	transdecoder	exon	1015169	1019128	.	-	.	ID=BSUD.13768.2.p1.exon20;Parent=BSUD.13768.2.p1
contig_530	transdecoder	CDS	1018513	1019128	.	-	1	ID=cds.BSUD.13768.2.p1;Parent=BSUD.13768.2.p1
contig_530	transdecoder	three_prime_UTR	1015169	1018512	.	-	.	ID=BSUD.13768.2.p1.utr3p1;Parent=BSUD.13768.2.p1
contig_530	transdecoder	mRNA	1015659	1019174	.	-	.	ID=BSUD.13768.3.p1;Parent=BSUD.13768;Interpro=IPR008967 (p53-like transcription factor, DNA-binding)
contig_530	transdecoder	five_prime_UTR	1019122	1019174	.	-	.	ID=BSUD.13768.3.p1.utr5p1;Parent=BSUD.13768.3.p1
contig_530	transdecoder	exon	1018517	1019174	.	-	.	ID=BSUD.13768.3.p1.exon1;Parent=BSUD.13768.3.p1
contig_530	transdecoder	CDS	1018517	1019121	.	-	0	ID=cds.BSUD.13768.3.p1;Parent=BSUD.13768.3.p1
contig_530	transdecoder	exon	1015659	1018250	.	-	.	ID=BSUD.13768.3.p1.exon2;Parent=BSUD.13768.3.p1
contig_530	transdecoder	CDS	1018250	1018250	.	-	1	ID=cds.BSUD.13768.3.p1;Parent=BSUD.13768.3.p1
contig_530	transdecoder	three_prime_UTR	1015659	1018249	.	-	.	ID=BSUD.13768.3.p1.utr3p1;Parent=BSUD.13768.3.p1
contig_530	transdecoder	mRNA	1031824	1045456	.	-	.	ID=BSUD.13768.4.p1;Parent=BSUD.13768;Interpro=IPR008967 (p53-like transcription factor, DNA-binding)
contig_530	transdecoder	five_prime_UTR	1044749	1045456	.	-	.	ID=BSUD.13768.4.p1.utr5p1;Parent=BSUD.13768.4.p1
contig_530	transdecoder	exon	1044618	1045456	.	-	.	ID=BSUD.13768.4.p1.exon1;Parent=BSUD.13768.4.p1
contig_530	transdecoder	CDS	1044618	1044748	.	-	0	ID=cds.BSUD.13768.4.p1;Parent=BSUD.13768.4.p1
contig_530	transdecoder	exon	1043413	1043530	.	-	.	ID=BSUD.13768.4.p1.exon2;Parent=BSUD.13768.4.p1
contig_530	transdecoder	CDS	1043413	1043530	.	-	1	ID=cds.BSUD.13768.4.p1;Parent=BSUD.13768.4.p1
contig_530	transdecoder	exon	1042857	1042892	.	-	.	ID=BSUD.13768.4.p1.exon3;Parent=BSUD.13768.4.p1
contig_530	transdecoder	CDS	1042857	1042892	.	-	0	ID=cds.BSUD.13768.4.p1;Parent=BSUD.13768.4.p1
contig_530	transdecoder	exon	1042698	1042739	.	-	.	ID=BSUD.13768.4.p1.exon4;Parent=BSUD.13768.4.p1
contig_530	transdecoder	CDS	1042698	1042739	.	-	0	ID=cds.BSUD.13768.4.p1;Parent=BSUD.13768.4.p1
contig_530	transdecoder	exon	1042090	1042113	.	-	.	ID=BSUD.13768.4.p1.exon5;Parent=BSUD.13768.4.p1
contig_530	transdecoder	CDS	1042090	1042113	.	-	0	ID=cds.BSUD.13768.4.p1;Parent=BSUD.13768.4.p1
contig_530	transdecoder	exon	1040272	1040352	.	-	.	ID=BSUD.13768.4.p1.exon6;Parent=BSUD.13768.4.p1
contig_530	transdecoder	CDS	1040272	1040352	.	-	0	ID=cds.BSUD.13768.4.p1;Parent=BSUD.13768.4.p1
contig_530	transdecoder	exon	1039583	1039637	.	-	.	ID=BSUD.13768.4.p1.exon7;Parent=BSUD.13768.4.p1
contig_530	transdecoder	CDS	1039583	1039637	.	-	0	ID=cds.BSUD.13768.4.p1;Parent=BSUD.13768.4.p1
contig_530	transdecoder	exon	1038395	1038468	.	-	.	ID=BSUD.13768.4.p1.exon8;Parent=BSUD.13768.4.p1
contig_530	transdecoder	CDS	1038395	1038468	.	-	2	ID=cds.BSUD.13768.4.p1;Parent=BSUD.13768.4.p1
contig_530	transdecoder	exon	1037036	1037178	.	-	.	ID=BSUD.13768.4.p1.exon9;Parent=BSUD.13768.4.p1
contig_530	transdecoder	CDS	1037036	1037178	.	-	0	ID=cds.BSUD.13768.4.p1;Parent=BSUD.13768.4.p1
contig_530	transdecoder	exon	1035685	1035828	.	-	.	ID=BSUD.13768.4.p1.exon10;Parent=BSUD.13768.4.p1
contig_530	transdecoder	CDS	1035685	1035828	.	-	1	ID=cds.BSUD.13768.4.p1;Parent=BSUD.13768.4.p1
contig_530	transdecoder	exon	1034826	1034909	.	-	.	ID=BSUD.13768.4.p1.exon11;Parent=BSUD.13768.4.p1
contig_530	transdecoder	CDS	1034826	1034909	.	-	1	ID=cds.BSUD.13768.4.p1;Parent=BSUD.13768.4.p1
contig_530	transdecoder	exon	1034565	1034634	.	-	.	ID=BSUD.13768.4.p1.exon12;Parent=BSUD.13768.4.p1
contig_530	transdecoder	CDS	1034565	1034634	.	-	1	ID=cds.BSUD.13768.4.p1;Parent=BSUD.13768.4.p1
contig_530	transdecoder	exon	1033851	1034027	.	-	.	ID=BSUD.13768.4.p1.exon13;Parent=BSUD.13768.4.p1
contig_530	transdecoder	CDS	1033851	1034027	.	-	0	ID=cds.BSUD.13768.4.p1;Parent=BSUD.13768.4.p1
contig_530	transdecoder	exon	1031824	1032201	.	-	.	ID=BSUD.13768.4.p1.exon14;Parent=BSUD.13768.4.p1
contig_530	transdecoder	CDS	1032091	1032201	.	-	0	ID=cds.BSUD.13768.4.p1;Parent=BSUD.13768.4.p1
contig_530	transdecoder	three_prime_UTR	1031824	1032090	.	-	.	ID=BSUD.13768.4.p1.utr3p1;Parent=BSUD.13768.4.p1
contig_530	transdecoder	gene	1043673	1044550	.	+	.	ID=BSUD.13769;Interpro=NA
contig_530	transdecoder	mRNA	1043673	1044550	.	+	.	ID=BSUD.13769.1.p1;Parent=BSUD.13769;Interpro=NA
contig_530	transdecoder	five_prime_UTR	1043673	1043989	.	+	.	ID=BSUD.13769.1.p1.utr5p1;Parent=BSUD.13769.1.p1
contig_530	transdecoder	exon	1043673	1044550	.	+	.	ID=BSUD.13769.1.p1.exon1;Parent=BSUD.13769.1.p1
contig_530	transdecoder	CDS	1043990	1044247	.	+	0	ID=cds.BSUD.13769.1.p1;Parent=BSUD.13769.1.p1
contig_530	transdecoder	three_prime_UTR	1044248	1044550	.	+	.	ID=BSUD.13769.1.p1.utr3p1;Parent=BSUD.13769.1.p1
contig_530	tRNAscan-SE	pseudogene_tRNA	1048342	1048409	28.4	-	.	ID=contig_530.trna39;Name=contig_530.tRNA39-TrpCCA;isotype=Trp;anticodon=CCA;gene_biotype=pseudogene
contig_530	tRNAscan-SE	exon	1048342	1048409	.	-	.	ID=contig_530.trna39.exon1;Parent=contig_530.trna39
contig_530	transdecoder	gene	1056395	1066650	.	+	.	ID=BSUD.13770;Interpro=NA
contig_530	transdecoder	mRNA	1056395	1066650	.	+	.	ID=BSUD.13770.1.p1;Parent=BSUD.13770;Interpro=NA
contig_530	transdecoder	five_prime_UTR	1056395	1056550	.	+	.	ID=BSUD.13770.1.p1.utr5p1;Parent=BSUD.13770.1.p1
contig_530	transdecoder	exon	1056395	1056590	.	+	.	ID=BSUD.13770.1.p1.exon1;Parent=BSUD.13770.1.p1
contig_530	transdecoder	CDS	1056551	1056590	.	+	0	ID=cds.BSUD.13770.1.p1;Parent=BSUD.13770.1.p1
contig_530	transdecoder	exon	1060510	1060778	.	+	.	ID=BSUD.13770.1.p1.exon2;Parent=BSUD.13770.1.p1
contig_530	transdecoder	CDS	1060510	1060778	.	+	2	ID=cds.BSUD.13770.1.p1;Parent=BSUD.13770.1.p1
contig_530	transdecoder	exon	1061782	1062054	.	+	.	ID=BSUD.13770.1.p1.exon3;Parent=BSUD.13770.1.p1
contig_530	transdecoder	CDS	1061782	1062054	.	+	0	ID=cds.BSUD.13770.1.p1;Parent=BSUD.13770.1.p1
contig_530	transdecoder	exon	1062182	1062309	.	+	.	ID=BSUD.13770.1.p1.exon4;Parent=BSUD.13770.1.p1
contig_530	transdecoder	CDS	1062182	1062309	.	+	0	ID=cds.BSUD.13770.1.p1;Parent=BSUD.13770.1.p1
contig_530	transdecoder	exon	1062525	1062587	.	+	.	ID=BSUD.13770.1.p1.exon5;Parent=BSUD.13770.1.p1
contig_530	transdecoder	CDS	1062525	1062587	.	+	1	ID=cds.BSUD.13770.1.p1;Parent=BSUD.13770.1.p1
contig_530	transdecoder	exon	1063734	1063782	.	+	.	ID=BSUD.13770.1.p1.exon6;Parent=BSUD.13770.1.p1
contig_530	transdecoder	CDS	1063734	1063782	.	+	1	ID=cds.BSUD.13770.1.p1;Parent=BSUD.13770.1.p1
contig_530	transdecoder	exon	1063966	1064028	.	+	.	ID=BSUD.13770.1.p1.exon7;Parent=BSUD.13770.1.p1
contig_530	transdecoder	CDS	1063966	1064028	.	+	0	ID=cds.BSUD.13770.1.p1;Parent=BSUD.13770.1.p1
contig_530	transdecoder	exon	1064426	1066650	.	+	.	ID=BSUD.13770.1.p1.exon8;Parent=BSUD.13770.1.p1
contig_530	transdecoder	CDS	1064426	1064518	.	+	0	ID=cds.BSUD.13770.1.p1;Parent=BSUD.13770.1.p1
contig_530	transdecoder	three_prime_UTR	1064519	1066650	.	+	.	ID=BSUD.13770.1.p1.utr3p1;Parent=BSUD.13770.1.p1
contig_530	transdecoder	gene	1070006	1094361	.	-	.	ID=BSUD.13771;Interpro=NA
contig_530	transdecoder	mRNA	1070006	1094361	.	-	.	ID=BSUD.13771.1.p3;Parent=BSUD.13771;Interpro=NA
contig_530	transdecoder	five_prime_UTR	1092079	1094361	.	-	.	ID=BSUD.13771.1.p3.utr5p1;Parent=BSUD.13771.1.p3
contig_530	transdecoder	five_prime_UTR	1091702	1091804	.	-	.	ID=BSUD.13771.1.p3.utr5p2;Parent=BSUD.13771.1.p3
contig_530	transdecoder	five_prime_UTR	1090670	1090693	.	-	.	ID=BSUD.13771.1.p3.utr5p3;Parent=BSUD.13771.1.p3
contig_530	transdecoder	five_prime_UTR	1089937	1089972	.	-	.	ID=BSUD.13771.1.p3.utr5p4;Parent=BSUD.13771.1.p3
contig_530	transdecoder	five_prime_UTR	1089583	1089606	.	-	.	ID=BSUD.13771.1.p3.utr5p5;Parent=BSUD.13771.1.p3
contig_530	transdecoder	five_prime_UTR	1089353	1089433	.	-	.	ID=BSUD.13771.1.p3.utr5p6;Parent=BSUD.13771.1.p3
contig_530	transdecoder	five_prime_UTR	1088168	1088225	.	-	.	ID=BSUD.13771.1.p3.utr5p7;Parent=BSUD.13771.1.p3
contig_530	transdecoder	five_prime_UTR	1087334	1087413	.	-	.	ID=BSUD.13771.1.p3.utr5p8;Parent=BSUD.13771.1.p3
contig_530	transdecoder	five_prime_UTR	1086558	1086700	.	-	.	ID=BSUD.13771.1.p3.utr5p9;Parent=BSUD.13771.1.p3
contig_530	transdecoder	five_prime_UTR	1085649	1085789	.	-	.	ID=BSUD.13771.1.p3.utr5p10;Parent=BSUD.13771.1.p3
contig_530	transdecoder	five_prime_UTR	1084985	1085068	.	-	.	ID=BSUD.13771.1.p3.utr5p11;Parent=BSUD.13771.1.p3
contig_530	transdecoder	five_prime_UTR	1083457	1083529	.	-	.	ID=BSUD.13771.1.p3.utr5p12;Parent=BSUD.13771.1.p3
contig_530	transdecoder	five_prime_UTR	1081221	1081409	.	-	.	ID=BSUD.13771.1.p3.utr5p13;Parent=BSUD.13771.1.p3
contig_530	transdecoder	five_prime_UTR	1079660	1079755	.	-	.	ID=BSUD.13771.1.p3.utr5p14;Parent=BSUD.13771.1.p3
contig_530	transdecoder	five_prime_UTR	1078351	1078486	.	-	.	ID=BSUD.13771.1.p3.utr5p15;Parent=BSUD.13771.1.p3
contig_530	transdecoder	five_prime_UTR	1077363	1077546	.	-	.	ID=BSUD.13771.1.p3.utr5p16;Parent=BSUD.13771.1.p3
contig_530	transdecoder	five_prime_UTR	1076249	1076412	.	-	.	ID=BSUD.13771.1.p3.utr5p17;Parent=BSUD.13771.1.p3
contig_530	transdecoder	five_prime_UTR	1075354	1075500	.	-	.	ID=BSUD.13771.1.p3.utr5p18;Parent=BSUD.13771.1.p3
contig_530	transdecoder	five_prime_UTR	1074310	1074388	.	-	.	ID=BSUD.13771.1.p3.utr5p19;Parent=BSUD.13771.1.p3
contig_530	transdecoder	five_prime_UTR	1072505	1073950	.	-	.	ID=BSUD.13771.1.p3.utr5p20;Parent=BSUD.13771.1.p3
contig_530	transdecoder	exon	1092079	1094361	.	-	.	ID=BSUD.13771.1.p3.exon1;Parent=BSUD.13771.1.p3
contig_530	transdecoder	exon	1091702	1091804	.	-	.	ID=BSUD.13771.1.p3.exon2;Parent=BSUD.13771.1.p3
contig_530	transdecoder	exon	1090670	1090693	.	-	.	ID=BSUD.13771.1.p3.exon3;Parent=BSUD.13771.1.p3
contig_530	transdecoder	exon	1089937	1089972	.	-	.	ID=BSUD.13771.1.p3.exon4;Parent=BSUD.13771.1.p3
contig_530	transdecoder	exon	1089583	1089606	.	-	.	ID=BSUD.13771.1.p3.exon5;Parent=BSUD.13771.1.p3
contig_530	transdecoder	exon	1089353	1089433	.	-	.	ID=BSUD.13771.1.p3.exon6;Parent=BSUD.13771.1.p3
contig_530	transdecoder	exon	1088168	1088225	.	-	.	ID=BSUD.13771.1.p3.exon7;Parent=BSUD.13771.1.p3
contig_530	transdecoder	exon	1087334	1087413	.	-	.	ID=BSUD.13771.1.p3.exon8;Parent=BSUD.13771.1.p3
contig_530	transdecoder	exon	1086558	1086700	.	-	.	ID=BSUD.13771.1.p3.exon9;Parent=BSUD.13771.1.p3
contig_530	transdecoder	exon	1085649	1085789	.	-	.	ID=BSUD.13771.1.p3.exon10;Parent=BSUD.13771.1.p3
contig_530	transdecoder	exon	1084985	1085068	.	-	.	ID=BSUD.13771.1.p3.exon11;Parent=BSUD.13771.1.p3
contig_530	transdecoder	exon	1083457	1083529	.	-	.	ID=BSUD.13771.1.p3.exon12;Parent=BSUD.13771.1.p3
contig_530	transdecoder	exon	1081221	1081409	.	-	.	ID=BSUD.13771.1.p3.exon13;Parent=BSUD.13771.1.p3
contig_530	transdecoder	exon	1079660	1079755	.	-	.	ID=BSUD.13771.1.p3.exon14;Parent=BSUD.13771.1.p3
contig_530	transdecoder	exon	1078351	1078486	.	-	.	ID=BSUD.13771.1.p3.exon15;Parent=BSUD.13771.1.p3
contig_530	transdecoder	exon	1077363	1077546	.	-	.	ID=BSUD.13771.1.p3.exon16;Parent=BSUD.13771.1.p3
contig_530	transdecoder	exon	1076249	1076412	.	-	.	ID=BSUD.13771.1.p3.exon17;Parent=BSUD.13771.1.p3
contig_530	transdecoder	exon	1075354	1075500	.	-	.	ID=BSUD.13771.1.p3.exon18;Parent=BSUD.13771.1.p3
contig_530	transdecoder	exon	1074310	1074388	.	-	.	ID=BSUD.13771.1.p3.exon19;Parent=BSUD.13771.1.p3
contig_530	transdecoder	exon	1070006	1073950	.	-	.	ID=BSUD.13771.1.p3.exon20;Parent=BSUD.13771.1.p3
contig_530	transdecoder	CDS	1072286	1072504	.	-	0	ID=cds.BSUD.13771.1.p3;Parent=BSUD.13771.1.p3
contig_530	transdecoder	three_prime_UTR	1070006	1072285	.	-	.	ID=BSUD.13771.1.p3.utr3p1;Parent=BSUD.13771.1.p3
contig_530	transdecoder	mRNA	1070655	1094356	.	-	.	ID=BSUD.13771.2.p2;Parent=BSUD.13771;Interpro=NA
contig_530	transdecoder	five_prime_UTR	1094182	1094356	.	-	.	ID=BSUD.13771.2.p2.utr5p1;Parent=BSUD.13771.2.p2
contig_530	transdecoder	five_prime_UTR	1092079	1092233	.	-	.	ID=BSUD.13771.2.p2.utr5p2;Parent=BSUD.13771.2.p2
contig_530	transdecoder	five_prime_UTR	1091702	1091804	.	-	.	ID=BSUD.13771.2.p2.utr5p3;Parent=BSUD.13771.2.p2
contig_530	transdecoder	five_prime_UTR	1090670	1090693	.	-	.	ID=BSUD.13771.2.p2.utr5p4;Parent=BSUD.13771.2.p2
contig_530	transdecoder	five_prime_UTR	1089937	1089972	.	-	.	ID=BSUD.13771.2.p2.utr5p5;Parent=BSUD.13771.2.p2
contig_530	transdecoder	five_prime_UTR	1089583	1089606	.	-	.	ID=BSUD.13771.2.p2.utr5p6;Parent=BSUD.13771.2.p2
contig_530	transdecoder	five_prime_UTR	1089353	1089433	.	-	.	ID=BSUD.13771.2.p2.utr5p7;Parent=BSUD.13771.2.p2
contig_530	transdecoder	five_prime_UTR	1088168	1088225	.	-	.	ID=BSUD.13771.2.p2.utr5p8;Parent=BSUD.13771.2.p2
contig_530	transdecoder	five_prime_UTR	1087334	1087413	.	-	.	ID=BSUD.13771.2.p2.utr5p9;Parent=BSUD.13771.2.p2
contig_530	transdecoder	five_prime_UTR	1086558	1086700	.	-	.	ID=BSUD.13771.2.p2.utr5p10;Parent=BSUD.13771.2.p2
contig_530	transdecoder	five_prime_UTR	1085649	1085789	.	-	.	ID=BSUD.13771.2.p2.utr5p11;Parent=BSUD.13771.2.p2
contig_530	transdecoder	five_prime_UTR	1084985	1085068	.	-	.	ID=BSUD.13771.2.p2.utr5p12;Parent=BSUD.13771.2.p2
contig_530	transdecoder	five_prime_UTR	1083457	1083529	.	-	.	ID=BSUD.13771.2.p2.utr5p13;Parent=BSUD.13771.2.p2
contig_530	transdecoder	five_prime_UTR	1081221	1081409	.	-	.	ID=BSUD.13771.2.p2.utr5p14;Parent=BSUD.13771.2.p2
contig_530	transdecoder	five_prime_UTR	1079660	1079755	.	-	.	ID=BSUD.13771.2.p2.utr5p15;Parent=BSUD.13771.2.p2
contig_530	transdecoder	five_prime_UTR	1078351	1078486	.	-	.	ID=BSUD.13771.2.p2.utr5p16;Parent=BSUD.13771.2.p2
contig_530	transdecoder	five_prime_UTR	1077363	1077546	.	-	.	ID=BSUD.13771.2.p2.utr5p17;Parent=BSUD.13771.2.p2
contig_530	transdecoder	five_prime_UTR	1076249	1076412	.	-	.	ID=BSUD.13771.2.p2.utr5p18;Parent=BSUD.13771.2.p2
contig_530	transdecoder	five_prime_UTR	1075354	1075500	.	-	.	ID=BSUD.13771.2.p2.utr5p19;Parent=BSUD.13771.2.p2
contig_530	transdecoder	five_prime_UTR	1074310	1074388	.	-	.	ID=BSUD.13771.2.p2.utr5p20;Parent=BSUD.13771.2.p2
contig_530	transdecoder	five_prime_UTR	1072505	1073950	.	-	.	ID=BSUD.13771.2.p2.utr5p21;Parent=BSUD.13771.2.p2
contig_530	transdecoder	exon	1094182	1094356	.	-	.	ID=BSUD.13771.2.p2.exon1;Parent=BSUD.13771.2.p2
contig_530	transdecoder	exon	1092079	1092233	.	-	.	ID=BSUD.13771.2.p2.exon2;Parent=BSUD.13771.2.p2
contig_530	transdecoder	exon	1091702	1091804	.	-	.	ID=BSUD.13771.2.p2.exon3;Parent=BSUD.13771.2.p2
contig_530	transdecoder	exon	1090670	1090693	.	-	.	ID=BSUD.13771.2.p2.exon4;Parent=BSUD.13771.2.p2
contig_530	transdecoder	exon	1089937	1089972	.	-	.	ID=BSUD.13771.2.p2.exon5;Parent=BSUD.13771.2.p2
contig_530	transdecoder	exon	1089583	1089606	.	-	.	ID=BSUD.13771.2.p2.exon6;Parent=BSUD.13771.2.p2
contig_530	transdecoder	exon	1089353	1089433	.	-	.	ID=BSUD.13771.2.p2.exon7;Parent=BSUD.13771.2.p2
contig_530	transdecoder	exon	1088168	1088225	.	-	.	ID=BSUD.13771.2.p2.exon8;Parent=BSUD.13771.2.p2
contig_530	transdecoder	exon	1087334	1087413	.	-	.	ID=BSUD.13771.2.p2.exon9;Parent=BSUD.13771.2.p2
contig_530	transdecoder	exon	1086558	1086700	.	-	.	ID=BSUD.13771.2.p2.exon10;Parent=BSUD.13771.2.p2
contig_530	transdecoder	exon	1085649	1085789	.	-	.	ID=BSUD.13771.2.p2.exon11;Parent=BSUD.13771.2.p2
contig_530	transdecoder	exon	1084985	1085068	.	-	.	ID=BSUD.13771.2.p2.exon12;Parent=BSUD.13771.2.p2
contig_530	transdecoder	exon	1083457	1083529	.	-	.	ID=BSUD.13771.2.p2.exon13;Parent=BSUD.13771.2.p2
contig_530	transdecoder	exon	1081221	1081409	.	-	.	ID=BSUD.13771.2.p2.exon14;Parent=BSUD.13771.2.p2
contig_530	transdecoder	exon	1079660	1079755	.	-	.	ID=BSUD.13771.2.p2.exon15;Parent=BSUD.13771.2.p2
contig_530	transdecoder	exon	1078351	1078486	.	-	.	ID=BSUD.13771.2.p2.exon16;Parent=BSUD.13771.2.p2
contig_530	transdecoder	exon	1077363	1077546	.	-	.	ID=BSUD.13771.2.p2.exon17;Parent=BSUD.13771.2.p2
contig_530	transdecoder	exon	1076249	1076412	.	-	.	ID=BSUD.13771.2.p2.exon18;Parent=BSUD.13771.2.p2
contig_530	transdecoder	exon	1075354	1075500	.	-	.	ID=BSUD.13771.2.p2.exon19;Parent=BSUD.13771.2.p2
contig_530	transdecoder	exon	1074310	1074388	.	-	.	ID=BSUD.13771.2.p2.exon20;Parent=BSUD.13771.2.p2
contig_530	transdecoder	exon	1070655	1073950	.	-	.	ID=BSUD.13771.2.p2.exon21;Parent=BSUD.13771.2.p2
contig_530	transdecoder	CDS	1072286	1072504	.	-	0	ID=cds.BSUD.13771.2.p2;Parent=BSUD.13771.2.p2
contig_530	transdecoder	three_prime_UTR	1070655	1072285	.	-	.	ID=BSUD.13771.2.p2.utr3p1;Parent=BSUD.13771.2.p2
contig_530	transdecoder	mRNA	1070656	1094361	.	-	.	ID=BSUD.13771.3.p2;Parent=BSUD.13771;Interpro=NA
contig_530	transdecoder	five_prime_UTR	1094290	1094361	.	-	.	ID=BSUD.13771.3.p2.utr5p1;Parent=BSUD.13771.3.p2
contig_530	transdecoder	five_prime_UTR	1092079	1092233	.	-	.	ID=BSUD.13771.3.p2.utr5p2;Parent=BSUD.13771.3.p2
contig_530	transdecoder	five_prime_UTR	1091702	1091804	.	-	.	ID=BSUD.13771.3.p2.utr5p3;Parent=BSUD.13771.3.p2
contig_530	transdecoder	five_prime_UTR	1090670	1090693	.	-	.	ID=BSUD.13771.3.p2.utr5p4;Parent=BSUD.13771.3.p2
contig_530	transdecoder	five_prime_UTR	1089937	1089972	.	-	.	ID=BSUD.13771.3.p2.utr5p5;Parent=BSUD.13771.3.p2
contig_530	transdecoder	five_prime_UTR	1089583	1089606	.	-	.	ID=BSUD.13771.3.p2.utr5p6;Parent=BSUD.13771.3.p2
contig_530	transdecoder	five_prime_UTR	1089353	1089433	.	-	.	ID=BSUD.13771.3.p2.utr5p7;Parent=BSUD.13771.3.p2
contig_530	transdecoder	five_prime_UTR	1088168	1088225	.	-	.	ID=BSUD.13771.3.p2.utr5p8;Parent=BSUD.13771.3.p2
contig_530	transdecoder	five_prime_UTR	1087334	1087413	.	-	.	ID=BSUD.13771.3.p2.utr5p9;Parent=BSUD.13771.3.p2
contig_530	transdecoder	five_prime_UTR	1086558	1086700	.	-	.	ID=BSUD.13771.3.p2.utr5p10;Parent=BSUD.13771.3.p2
contig_530	transdecoder	five_prime_UTR	1085649	1085789	.	-	.	ID=BSUD.13771.3.p2.utr5p11;Parent=BSUD.13771.3.p2
contig_530	transdecoder	five_prime_UTR	1084985	1085068	.	-	.	ID=BSUD.13771.3.p2.utr5p12;Parent=BSUD.13771.3.p2
contig_530	transdecoder	five_prime_UTR	1083457	1083529	.	-	.	ID=BSUD.13771.3.p2.utr5p13;Parent=BSUD.13771.3.p2
contig_530	transdecoder	five_prime_UTR	1081221	1081409	.	-	.	ID=BSUD.13771.3.p2.utr5p14;Parent=BSUD.13771.3.p2
contig_530	transdecoder	five_prime_UTR	1079660	1079755	.	-	.	ID=BSUD.13771.3.p2.utr5p15;Parent=BSUD.13771.3.p2
contig_530	transdecoder	five_prime_UTR	1078351	1078486	.	-	.	ID=BSUD.13771.3.p2.utr5p16;Parent=BSUD.13771.3.p2
contig_530	transdecoder	five_prime_UTR	1077363	1077546	.	-	.	ID=BSUD.13771.3.p2.utr5p17;Parent=BSUD.13771.3.p2
contig_530	transdecoder	five_prime_UTR	1076249	1076412	.	-	.	ID=BSUD.13771.3.p2.utr5p18;Parent=BSUD.13771.3.p2
contig_530	transdecoder	five_prime_UTR	1075354	1075500	.	-	.	ID=BSUD.13771.3.p2.utr5p19;Parent=BSUD.13771.3.p2
contig_530	transdecoder	five_prime_UTR	1074310	1074388	.	-	.	ID=BSUD.13771.3.p2.utr5p20;Parent=BSUD.13771.3.p2
contig_530	transdecoder	five_prime_UTR	1072505	1073950	.	-	.	ID=BSUD.13771.3.p2.utr5p21;Parent=BSUD.13771.3.p2
contig_530	transdecoder	exon	1094290	1094361	.	-	.	ID=BSUD.13771.3.p2.exon1;Parent=BSUD.13771.3.p2
contig_530	transdecoder	exon	1092079	1092233	.	-	.	ID=BSUD.13771.3.p2.exon2;Parent=BSUD.13771.3.p2
contig_530	transdecoder	exon	1091702	1091804	.	-	.	ID=BSUD.13771.3.p2.exon3;Parent=BSUD.13771.3.p2
contig_530	transdecoder	exon	1090670	1090693	.	-	.	ID=BSUD.13771.3.p2.exon4;Parent=BSUD.13771.3.p2
contig_530	transdecoder	exon	1089937	1089972	.	-	.	ID=BSUD.13771.3.p2.exon5;Parent=BSUD.13771.3.p2
contig_530	transdecoder	exon	1089583	1089606	.	-	.	ID=BSUD.13771.3.p2.exon6;Parent=BSUD.13771.3.p2
contig_530	transdecoder	exon	1089353	1089433	.	-	.	ID=BSUD.13771.3.p2.exon7;Parent=BSUD.13771.3.p2
contig_530	transdecoder	exon	1088168	1088225	.	-	.	ID=BSUD.13771.3.p2.exon8;Parent=BSUD.13771.3.p2
contig_530	transdecoder	exon	1087334	1087413	.	-	.	ID=BSUD.13771.3.p2.exon9;Parent=BSUD.13771.3.p2
contig_530	transdecoder	exon	1086558	1086700	.	-	.	ID=BSUD.13771.3.p2.exon10;Parent=BSUD.13771.3.p2
contig_530	transdecoder	exon	1085649	1085789	.	-	.	ID=BSUD.13771.3.p2.exon11;Parent=BSUD.13771.3.p2
contig_530	transdecoder	exon	1084985	1085068	.	-	.	ID=BSUD.13771.3.p2.exon12;Parent=BSUD.13771.3.p2
contig_530	transdecoder	exon	1083457	1083529	.	-	.	ID=BSUD.13771.3.p2.exon13;Parent=BSUD.13771.3.p2
contig_530	transdecoder	exon	1081221	1081409	.	-	.	ID=BSUD.13771.3.p2.exon14;Parent=BSUD.13771.3.p2
contig_530	transdecoder	exon	1079660	1079755	.	-	.	ID=BSUD.13771.3.p2.exon15;Parent=BSUD.13771.3.p2
contig_530	transdecoder	exon	1078351	1078486	.	-	.	ID=BSUD.13771.3.p2.exon16;Parent=BSUD.13771.3.p2
contig_530	transdecoder	exon	1077363	1077546	.	-	.	ID=BSUD.13771.3.p2.exon17;Parent=BSUD.13771.3.p2
contig_530	transdecoder	exon	1076249	1076412	.	-	.	ID=BSUD.13771.3.p2.exon18;Parent=BSUD.13771.3.p2
contig_530	transdecoder	exon	1075354	1075500	.	-	.	ID=BSUD.13771.3.p2.exon19;Parent=BSUD.13771.3.p2
contig_530	transdecoder	exon	1074310	1074388	.	-	.	ID=BSUD.13771.3.p2.exon20;Parent=BSUD.13771.3.p2
contig_530	transdecoder	exon	1070656	1073950	.	-	.	ID=BSUD.13771.3.p2.exon21;Parent=BSUD.13771.3.p2
contig_530	transdecoder	CDS	1072286	1072504	.	-	0	ID=cds.BSUD.13771.3.p2;Parent=BSUD.13771.3.p2
contig_530	transdecoder	three_prime_UTR	1070656	1072285	.	-	.	ID=BSUD.13771.3.p2.utr3p1;Parent=BSUD.13771.3.p2
contig_530	tRNAscan-SE	pseudogene_tRNA	1088602	1088670	28.2	+	.	ID=contig_530.trna7;Name=contig_530.tRNA7-SerACT;isotype=Ser;anticodon=ACT;gene_biotype=pseudogene
contig_530	tRNAscan-SE	exon	1088602	1088670	.	+	.	ID=contig_530.trna7.exon1;Parent=contig_530.trna7
contig_530	transdecoder	gene	1101870	1128974	.	+	.	ID=BSUD.13772;Interpro=IPR024137 (Histone deacetylase complex subunit SAP130)---IPR031963 (Histone deacetylase complex subunit SAP130, C-terminal domain)
contig_530	transdecoder	mRNA	1101870	1128974	.	+	.	ID=BSUD.13772.1.p1;Parent=BSUD.13772;Interpro=IPR024137 (Histone deacetylase complex subunit SAP130)---IPR031963 (Histone deacetylase complex subunit SAP130, C-terminal domain)
contig_530	transdecoder	five_prime_UTR	1101870	1102023	.	+	.	ID=BSUD.13772.1.p1.utr5p1;Parent=BSUD.13772.1.p1
contig_530	transdecoder	five_prime_UTR	1107060	1107072	.	+	.	ID=BSUD.13772.1.p1.utr5p2;Parent=BSUD.13772.1.p1
contig_530	transdecoder	exon	1101870	1102023	.	+	.	ID=BSUD.13772.1.p1.exon1;Parent=BSUD.13772.1.p1
contig_530	transdecoder	exon	1107060	1107261	.	+	.	ID=BSUD.13772.1.p1.exon2;Parent=BSUD.13772.1.p1
contig_530	transdecoder	CDS	1107073	1107261	.	+	0	ID=cds.BSUD.13772.1.p1;Parent=BSUD.13772.1.p1
contig_530	transdecoder	exon	1107429	1107537	.	+	.	ID=BSUD.13772.1.p1.exon3;Parent=BSUD.13772.1.p1
contig_530	transdecoder	CDS	1107429	1107537	.	+	0	ID=cds.BSUD.13772.1.p1;Parent=BSUD.13772.1.p1
contig_530	transdecoder	exon	1108567	1108845	.	+	.	ID=BSUD.13772.1.p1.exon4;Parent=BSUD.13772.1.p1
contig_530	transdecoder	CDS	1108567	1108845	.	+	2	ID=cds.BSUD.13772.1.p1;Parent=BSUD.13772.1.p1
contig_530	transdecoder	exon	1109440	1109653	.	+	.	ID=BSUD.13772.1.p1.exon5;Parent=BSUD.13772.1.p1
contig_530	transdecoder	CDS	1109440	1109653	.	+	2	ID=cds.BSUD.13772.1.p1;Parent=BSUD.13772.1.p1
contig_530	transdecoder	exon	1110175	1110515	.	+	.	ID=BSUD.13772.1.p1.exon6;Parent=BSUD.13772.1.p1
contig_530	transdecoder	CDS	1110175	1110515	.	+	1	ID=cds.BSUD.13772.1.p1;Parent=BSUD.13772.1.p1
contig_530	transdecoder	exon	1113910	1114017	.	+	.	ID=BSUD.13772.1.p1.exon7;Parent=BSUD.13772.1.p1
contig_530	transdecoder	CDS	1113910	1114017	.	+	2	ID=cds.BSUD.13772.1.p1;Parent=BSUD.13772.1.p1
contig_530	transdecoder	exon	1114785	1115029	.	+	.	ID=BSUD.13772.1.p1.exon8;Parent=BSUD.13772.1.p1
contig_530	transdecoder	CDS	1114785	1115029	.	+	2	ID=cds.BSUD.13772.1.p1;Parent=BSUD.13772.1.p1
contig_530	transdecoder	exon	1115416	1115504	.	+	.	ID=BSUD.13772.1.p1.exon9;Parent=BSUD.13772.1.p1
contig_530	transdecoder	CDS	1115416	1115504	.	+	0	ID=cds.BSUD.13772.1.p1;Parent=BSUD.13772.1.p1
contig_530	transdecoder	exon	1115932	1116065	.	+	.	ID=BSUD.13772.1.p1.exon10;Parent=BSUD.13772.1.p1
contig_530	transdecoder	CDS	1115932	1116065	.	+	1	ID=cds.BSUD.13772.1.p1;Parent=BSUD.13772.1.p1
contig_530	transdecoder	exon	1116785	1116955	.	+	.	ID=BSUD.13772.1.p1.exon11;Parent=BSUD.13772.1.p1
contig_530	transdecoder	CDS	1116785	1116955	.	+	2	ID=cds.BSUD.13772.1.p1;Parent=BSUD.13772.1.p1
contig_530	transdecoder	exon	1117256	1117451	.	+	.	ID=BSUD.13772.1.p1.exon12;Parent=BSUD.13772.1.p1
contig_530	transdecoder	CDS	1117256	1117451	.	+	2	ID=cds.BSUD.13772.1.p1;Parent=BSUD.13772.1.p1
contig_530	transdecoder	exon	1117577	1117687	.	+	.	ID=BSUD.13772.1.p1.exon13;Parent=BSUD.13772.1.p1
contig_530	transdecoder	CDS	1117577	1117687	.	+	1	ID=cds.BSUD.13772.1.p1;Parent=BSUD.13772.1.p1
contig_530	transdecoder	exon	1118000	1118130	.	+	.	ID=BSUD.13772.1.p1.exon14;Parent=BSUD.13772.1.p1
contig_530	transdecoder	CDS	1118000	1118130	.	+	1	ID=cds.BSUD.13772.1.p1;Parent=BSUD.13772.1.p1
contig_530	transdecoder	exon	1118894	1119005	.	+	.	ID=BSUD.13772.1.p1.exon15;Parent=BSUD.13772.1.p1
contig_530	transdecoder	CDS	1118894	1119005	.	+	2	ID=cds.BSUD.13772.1.p1;Parent=BSUD.13772.1.p1
contig_530	transdecoder	exon	1121808	1121926	.	+	.	ID=BSUD.13772.1.p1.exon16;Parent=BSUD.13772.1.p1
contig_530	transdecoder	CDS	1121808	1121926	.	+	1	ID=cds.BSUD.13772.1.p1;Parent=BSUD.13772.1.p1
contig_530	transdecoder	exon	1122360	1122494	.	+	.	ID=BSUD.13772.1.p1.exon17;Parent=BSUD.13772.1.p1
contig_530	transdecoder	CDS	1122360	1122494	.	+	2	ID=cds.BSUD.13772.1.p1;Parent=BSUD.13772.1.p1
contig_530	transdecoder	exon	1123870	1123973	.	+	.	ID=BSUD.13772.1.p1.exon18;Parent=BSUD.13772.1.p1
contig_530	transdecoder	CDS	1123870	1123973	.	+	2	ID=cds.BSUD.13772.1.p1;Parent=BSUD.13772.1.p1
contig_530	transdecoder	exon	1125710	1125820	.	+	.	ID=BSUD.13772.1.p1.exon19;Parent=BSUD.13772.1.p1
contig_530	transdecoder	CDS	1125710	1125820	.	+	0	ID=cds.BSUD.13772.1.p1;Parent=BSUD.13772.1.p1
contig_530	transdecoder	exon	1126737	1128974	.	+	.	ID=BSUD.13772.1.p1.exon20;Parent=BSUD.13772.1.p1
contig_530	transdecoder	CDS	1126737	1126886	.	+	0	ID=cds.BSUD.13772.1.p1;Parent=BSUD.13772.1.p1
contig_530	transdecoder	three_prime_UTR	1126887	1128974	.	+	.	ID=BSUD.13772.1.p1.utr3p1;Parent=BSUD.13772.1.p1
contig_530	transdecoder	mRNA	1102368	1121896	.	+	.	ID=BSUD.13772.2.p1;Parent=BSUD.13772;Interpro=IPR024137 (Histone deacetylase complex subunit SAP130)---IPR031963 (Histone deacetylase complex subunit SAP130, C-terminal domain)
contig_530	transdecoder	five_prime_UTR	1102368	1102468	.	+	.	ID=BSUD.13772.2.p1.utr5p1;Parent=BSUD.13772.2.p1
contig_530	transdecoder	five_prime_UTR	1107060	1107072	.	+	.	ID=BSUD.13772.2.p1.utr5p2;Parent=BSUD.13772.2.p1
contig_530	transdecoder	exon	1102368	1102468	.	+	.	ID=BSUD.13772.2.p1.exon1;Parent=BSUD.13772.2.p1
contig_530	transdecoder	exon	1107060	1107261	.	+	.	ID=BSUD.13772.2.p1.exon2;Parent=BSUD.13772.2.p1
contig_530	transdecoder	CDS	1107073	1107261	.	+	0	ID=cds.BSUD.13772.2.p1;Parent=BSUD.13772.2.p1
contig_530	transdecoder	exon	1107429	1107537	.	+	.	ID=BSUD.13772.2.p1.exon3;Parent=BSUD.13772.2.p1
contig_530	transdecoder	CDS	1107429	1107537	.	+	0	ID=cds.BSUD.13772.2.p1;Parent=BSUD.13772.2.p1
contig_530	transdecoder	exon	1108567	1108845	.	+	.	ID=BSUD.13772.2.p1.exon4;Parent=BSUD.13772.2.p1
contig_530	transdecoder	CDS	1108567	1108845	.	+	2	ID=cds.BSUD.13772.2.p1;Parent=BSUD.13772.2.p1
contig_530	transdecoder	exon	1109440	1109653	.	+	.	ID=BSUD.13772.2.p1.exon5;Parent=BSUD.13772.2.p1
contig_530	transdecoder	CDS	1109440	1109653	.	+	2	ID=cds.BSUD.13772.2.p1;Parent=BSUD.13772.2.p1
contig_530	transdecoder	exon	1110175	1110515	.	+	.	ID=BSUD.13772.2.p1.exon6;Parent=BSUD.13772.2.p1
contig_530	transdecoder	CDS	1110175	1110515	.	+	1	ID=cds.BSUD.13772.2.p1;Parent=BSUD.13772.2.p1
contig_530	transdecoder	exon	1113910	1114017	.	+	.	ID=BSUD.13772.2.p1.exon7;Parent=BSUD.13772.2.p1
contig_530	transdecoder	CDS	1113910	1114017	.	+	2	ID=cds.BSUD.13772.2.p1;Parent=BSUD.13772.2.p1
contig_530	transdecoder	exon	1114785	1115029	.	+	.	ID=BSUD.13772.2.p1.exon8;Parent=BSUD.13772.2.p1
contig_530	transdecoder	CDS	1114785	1115029	.	+	2	ID=cds.BSUD.13772.2.p1;Parent=BSUD.13772.2.p1
contig_530	transdecoder	exon	1115416	1115504	.	+	.	ID=BSUD.13772.2.p1.exon9;Parent=BSUD.13772.2.p1
contig_530	transdecoder	CDS	1115416	1115504	.	+	0	ID=cds.BSUD.13772.2.p1;Parent=BSUD.13772.2.p1
contig_530	transdecoder	exon	1115932	1116065	.	+	.	ID=BSUD.13772.2.p1.exon10;Parent=BSUD.13772.2.p1
contig_530	transdecoder	CDS	1115932	1116065	.	+	1	ID=cds.BSUD.13772.2.p1;Parent=BSUD.13772.2.p1
contig_530	transdecoder	exon	1116785	1116955	.	+	.	ID=BSUD.13772.2.p1.exon11;Parent=BSUD.13772.2.p1
contig_530	transdecoder	CDS	1116785	1116955	.	+	2	ID=cds.BSUD.13772.2.p1;Parent=BSUD.13772.2.p1
contig_530	transdecoder	exon	1117256	1117451	.	+	.	ID=BSUD.13772.2.p1.exon12;Parent=BSUD.13772.2.p1
contig_530	transdecoder	CDS	1117256	1117451	.	+	2	ID=cds.BSUD.13772.2.p1;Parent=BSUD.13772.2.p1
contig_530	transdecoder	exon	1117577	1117687	.	+	.	ID=BSUD.13772.2.p1.exon13;Parent=BSUD.13772.2.p1
contig_530	transdecoder	CDS	1117577	1117687	.	+	1	ID=cds.BSUD.13772.2.p1;Parent=BSUD.13772.2.p1
contig_530	transdecoder	exon	1118000	1118130	.	+	.	ID=BSUD.13772.2.p1.exon14;Parent=BSUD.13772.2.p1
contig_530	transdecoder	CDS	1118000	1118130	.	+	1	ID=cds.BSUD.13772.2.p1;Parent=BSUD.13772.2.p1
contig_530	transdecoder	exon	1118894	1119005	.	+	.	ID=BSUD.13772.2.p1.exon15;Parent=BSUD.13772.2.p1
contig_530	transdecoder	CDS	1118894	1119005	.	+	2	ID=cds.BSUD.13772.2.p1;Parent=BSUD.13772.2.p1
contig_530	transdecoder	exon	1121808	1121896	.	+	.	ID=BSUD.13772.2.p1.exon16;Parent=BSUD.13772.2.p1
contig_530	transdecoder	CDS	1121808	1121895	.	+	1	ID=cds.BSUD.13772.2.p1;Parent=BSUD.13772.2.p1
contig_530	transdecoder	gene	1132164	1227300	.	-	.	ID=BSUD.13773;Interpro=IPR000698 (Arrestin)---IPR011021 (Arrestin-like, N-terminal)---IPR011022 (Arrestin C-terminal-like domain)---IPR014752 (Arrestin-like, C-terminal)---IPR014753 (Arrestin, N-terminal)---IPR014756 (Immunoglobulin E-set)---IPR017864 (Arrestin, conserved site)
contig_530	transdecoder	mRNA	1132164	1152155	.	-	.	ID=BSUD.13773.1.p1;Parent=BSUD.13773;Interpro=IPR000698 (Arrestin)---IPR011021 (Arrestin-like, N-terminal)---IPR011022 (Arrestin C-terminal-like domain)---IPR014752 (Arrestin-like, C-terminal)---IPR014753 (Arrestin, N-terminal)---IPR014756 (Immunoglobulin E-set)---IPR017864 (Arrestin, conserved site)
contig_530	transdecoder	five_prime_UTR	1152137	1152155	.	-	.	ID=BSUD.13773.1.p1.utr5p1;Parent=BSUD.13773.1.p1
contig_530	transdecoder	exon	1151951	1152155	.	-	.	ID=BSUD.13773.1.p1.exon1;Parent=BSUD.13773.1.p1
contig_530	transdecoder	CDS	1151951	1152136	.	-	0	ID=cds.BSUD.13773.1.p1;Parent=BSUD.13773.1.p1
contig_530	transdecoder	exon	1151135	1151219	.	-	.	ID=BSUD.13773.1.p1.exon2;Parent=BSUD.13773.1.p1
contig_530	transdecoder	CDS	1151135	1151219	.	-	0	ID=cds.BSUD.13773.1.p1;Parent=BSUD.13773.1.p1
contig_530	transdecoder	exon	1147689	1147761	.	-	.	ID=BSUD.13773.1.p1.exon3;Parent=BSUD.13773.1.p1
contig_530	transdecoder	CDS	1147689	1147761	.	-	2	ID=cds.BSUD.13773.1.p1;Parent=BSUD.13773.1.p1
contig_530	transdecoder	exon	1146807	1146953	.	-	.	ID=BSUD.13773.1.p1.exon4;Parent=BSUD.13773.1.p1
contig_530	transdecoder	CDS	1146807	1146953	.	-	1	ID=cds.BSUD.13773.1.p1;Parent=BSUD.13773.1.p1
contig_530	transdecoder	exon	1145508	1145594	.	-	.	ID=BSUD.13773.1.p1.exon5;Parent=BSUD.13773.1.p1
contig_530	transdecoder	CDS	1145508	1145594	.	-	1	ID=cds.BSUD.13773.1.p1;Parent=BSUD.13773.1.p1
contig_530	transdecoder	exon	1142407	1142463	.	-	.	ID=BSUD.13773.1.p1.exon6;Parent=BSUD.13773.1.p1
contig_530	transdecoder	CDS	1142407	1142463	.	-	1	ID=cds.BSUD.13773.1.p1;Parent=BSUD.13773.1.p1
contig_530	transdecoder	exon	1139354	1139494	.	-	.	ID=BSUD.13773.1.p1.exon7;Parent=BSUD.13773.1.p1
contig_530	transdecoder	CDS	1139354	1139494	.	-	1	ID=cds.BSUD.13773.1.p1;Parent=BSUD.13773.1.p1
contig_530	transdecoder	exon	1132164	1136567	.	-	.	ID=BSUD.13773.1.p1.exon8;Parent=BSUD.13773.1.p1
contig_530	transdecoder	CDS	1136468	1136567	.	-	1	ID=cds.BSUD.13773.1.p1;Parent=BSUD.13773.1.p1
contig_530	transdecoder	three_prime_UTR	1132164	1136467	.	-	.	ID=BSUD.13773.1.p1.utr3p1;Parent=BSUD.13773.1.p1
contig_530	transdecoder	mRNA	1132170	1227300	.	-	.	ID=BSUD.13773.2.p1;Parent=BSUD.13773;Interpro=IPR000698 (Arrestin)---IPR011021 (Arrestin-like, N-terminal)---IPR011022 (Arrestin C-terminal-like domain)---IPR014752 (Arrestin-like, C-terminal)---IPR014753 (Arrestin, N-terminal)---IPR014756 (Immunoglobulin E-set)---IPR017864 (Arrestin, conserved site)
contig_530	transdecoder	five_prime_UTR	1227257	1227300	.	-	.	ID=BSUD.13773.2.p1.utr5p1;Parent=BSUD.13773.2.p1
contig_530	transdecoder	five_prime_UTR	1222430	1222587	.	-	.	ID=BSUD.13773.2.p1.utr5p2;Parent=BSUD.13773.2.p1
contig_530	transdecoder	exon	1227257	1227300	.	-	.	ID=BSUD.13773.2.p1.exon1;Parent=BSUD.13773.2.p1
contig_530	transdecoder	exon	1222356	1222587	.	-	.	ID=BSUD.13773.2.p1.exon2;Parent=BSUD.13773.2.p1
contig_530	transdecoder	CDS	1222356	1222429	.	-	0	ID=cds.BSUD.13773.2.p1;Parent=BSUD.13773.2.p1
contig_530	transdecoder	exon	1168797	1168827	.	-	.	ID=BSUD.13773.2.p1.exon3;Parent=BSUD.13773.2.p1
contig_530	transdecoder	CDS	1168797	1168827	.	-	1	ID=cds.BSUD.13773.2.p1;Parent=BSUD.13773.2.p1
contig_530	transdecoder	exon	1155201	1155261	.	-	.	ID=BSUD.13773.2.p1.exon4;Parent=BSUD.13773.2.p1
contig_530	transdecoder	CDS	1155201	1155261	.	-	0	ID=cds.BSUD.13773.2.p1;Parent=BSUD.13773.2.p1
contig_530	transdecoder	exon	1154203	1154345	.	-	.	ID=BSUD.13773.2.p1.exon5;Parent=BSUD.13773.2.p1
contig_530	transdecoder	CDS	1154203	1154345	.	-	2	ID=cds.BSUD.13773.2.p1;Parent=BSUD.13773.2.p1
contig_530	transdecoder	exon	1153106	1153210	.	-	.	ID=BSUD.13773.2.p1.exon6;Parent=BSUD.13773.2.p1
contig_530	transdecoder	CDS	1153106	1153210	.	-	0	ID=cds.BSUD.13773.2.p1;Parent=BSUD.13773.2.p1
contig_530	transdecoder	exon	1152488	1152547	.	-	.	ID=BSUD.13773.2.p1.exon7;Parent=BSUD.13773.2.p1
contig_530	transdecoder	CDS	1152488	1152547	.	-	0	ID=cds.BSUD.13773.2.p1;Parent=BSUD.13773.2.p1
contig_530	transdecoder	exon	1152214	1152281	.	-	.	ID=BSUD.13773.2.p1.exon8;Parent=BSUD.13773.2.p1
contig_530	transdecoder	CDS	1152214	1152281	.	-	0	ID=cds.BSUD.13773.2.p1;Parent=BSUD.13773.2.p1
contig_530	transdecoder	exon	1151951	1152086	.	-	.	ID=BSUD.13773.2.p1.exon9;Parent=BSUD.13773.2.p1
contig_530	transdecoder	CDS	1151951	1152086	.	-	1	ID=cds.BSUD.13773.2.p1;Parent=BSUD.13773.2.p1
contig_530	transdecoder	exon	1151135	1151219	.	-	.	ID=BSUD.13773.2.p1.exon10;Parent=BSUD.13773.2.p1
contig_530	transdecoder	CDS	1151135	1151219	.	-	0	ID=cds.BSUD.13773.2.p1;Parent=BSUD.13773.2.p1
contig_530	transdecoder	exon	1147689	1147761	.	-	.	ID=BSUD.13773.2.p1.exon11;Parent=BSUD.13773.2.p1
contig_530	transdecoder	CDS	1147689	1147761	.	-	2	ID=cds.BSUD.13773.2.p1;Parent=BSUD.13773.2.p1
contig_530	transdecoder	exon	1146807	1146953	.	-	.	ID=BSUD.13773.2.p1.exon12;Parent=BSUD.13773.2.p1
contig_530	transdecoder	CDS	1146807	1146953	.	-	1	ID=cds.BSUD.13773.2.p1;Parent=BSUD.13773.2.p1
contig_530	transdecoder	exon	1145508	1145594	.	-	.	ID=BSUD.13773.2.p1.exon13;Parent=BSUD.13773.2.p1
contig_530	transdecoder	CDS	1145508	1145594	.	-	1	ID=cds.BSUD.13773.2.p1;Parent=BSUD.13773.2.p1
contig_530	transdecoder	exon	1139354	1139494	.	-	.	ID=BSUD.13773.2.p1.exon14;Parent=BSUD.13773.2.p1
contig_530	transdecoder	CDS	1139354	1139494	.	-	1	ID=cds.BSUD.13773.2.p1;Parent=BSUD.13773.2.p1
contig_530	transdecoder	exon	1132170	1136567	.	-	.	ID=BSUD.13773.2.p1.exon15;Parent=BSUD.13773.2.p1
contig_530	transdecoder	CDS	1136468	1136567	.	-	1	ID=cds.BSUD.13773.2.p1;Parent=BSUD.13773.2.p1
contig_530	transdecoder	three_prime_UTR	1132170	1136467	.	-	.	ID=BSUD.13773.2.p1.utr3p1;Parent=BSUD.13773.2.p1
contig_530	transdecoder	mRNA	1132171	1227281	.	-	.	ID=BSUD.13773.3.p1;Parent=BSUD.13773;Interpro=IPR000698 (Arrestin)---IPR011021 (Arrestin-like, N-terminal)---IPR011022 (Arrestin C-terminal-like domain)---IPR014752 (Arrestin-like, C-terminal)---IPR014753 (Arrestin, N-terminal)---IPR014756 (Immunoglobulin E-set)---IPR017864 (Arrestin, conserved site)
contig_530	transdecoder	five_prime_UTR	1227257	1227281	.	-	.	ID=BSUD.13773.3.p1.utr5p1;Parent=BSUD.13773.3.p1
contig_530	transdecoder	five_prime_UTR	1222430	1222587	.	-	.	ID=BSUD.13773.3.p1.utr5p2;Parent=BSUD.13773.3.p1
contig_530	transdecoder	exon	1227257	1227281	.	-	.	ID=BSUD.13773.3.p1.exon1;Parent=BSUD.13773.3.p1
contig_530	transdecoder	exon	1222356	1222587	.	-	.	ID=BSUD.13773.3.p1.exon2;Parent=BSUD.13773.3.p1
contig_530	transdecoder	CDS	1222356	1222429	.	-	0	ID=cds.BSUD.13773.3.p1;Parent=BSUD.13773.3.p1
contig_530	transdecoder	exon	1168797	1168827	.	-	.	ID=BSUD.13773.3.p1.exon3;Parent=BSUD.13773.3.p1
contig_530	transdecoder	CDS	1168797	1168827	.	-	1	ID=cds.BSUD.13773.3.p1;Parent=BSUD.13773.3.p1
contig_530	transdecoder	exon	1155201	1155261	.	-	.	ID=BSUD.13773.3.p1.exon4;Parent=BSUD.13773.3.p1
contig_530	transdecoder	CDS	1155201	1155261	.	-	0	ID=cds.BSUD.13773.3.p1;Parent=BSUD.13773.3.p1
contig_530	transdecoder	exon	1154203	1154345	.	-	.	ID=BSUD.13773.3.p1.exon5;Parent=BSUD.13773.3.p1
contig_530	transdecoder	CDS	1154203	1154345	.	-	2	ID=cds.BSUD.13773.3.p1;Parent=BSUD.13773.3.p1
contig_530	transdecoder	exon	1153106	1153210	.	-	.	ID=BSUD.13773.3.p1.exon6;Parent=BSUD.13773.3.p1
contig_530	transdecoder	CDS	1153106	1153210	.	-	0	ID=cds.BSUD.13773.3.p1;Parent=BSUD.13773.3.p1
contig_530	transdecoder	exon	1152488	1152547	.	-	.	ID=BSUD.13773.3.p1.exon7;Parent=BSUD.13773.3.p1
contig_530	transdecoder	CDS	1152488	1152547	.	-	0	ID=cds.BSUD.13773.3.p1;Parent=BSUD.13773.3.p1
contig_530	transdecoder	exon	1152214	1152281	.	-	.	ID=BSUD.13773.3.p1.exon8;Parent=BSUD.13773.3.p1
contig_530	transdecoder	CDS	1152214	1152281	.	-	0	ID=cds.BSUD.13773.3.p1;Parent=BSUD.13773.3.p1
contig_530	transdecoder	exon	1151951	1152086	.	-	.	ID=BSUD.13773.3.p1.exon9;Parent=BSUD.13773.3.p1
contig_530	transdecoder	CDS	1151951	1152086	.	-	1	ID=cds.BSUD.13773.3.p1;Parent=BSUD.13773.3.p1
contig_530	transdecoder	exon	1151135	1151219	.	-	.	ID=BSUD.13773.3.p1.exon10;Parent=BSUD.13773.3.p1
contig_530	transdecoder	CDS	1151135	1151219	.	-	0	ID=cds.BSUD.13773.3.p1;Parent=BSUD.13773.3.p1
contig_530	transdecoder	exon	1147689	1147761	.	-	.	ID=BSUD.13773.3.p1.exon11;Parent=BSUD.13773.3.p1
contig_530	transdecoder	CDS	1147689	1147761	.	-	2	ID=cds.BSUD.13773.3.p1;Parent=BSUD.13773.3.p1
contig_530	transdecoder	exon	1146807	1146953	.	-	.	ID=BSUD.13773.3.p1.exon12;Parent=BSUD.13773.3.p1
contig_530	transdecoder	CDS	1146807	1146953	.	-	1	ID=cds.BSUD.13773.3.p1;Parent=BSUD.13773.3.p1
contig_530	transdecoder	exon	1145508	1145594	.	-	.	ID=BSUD.13773.3.p1.exon13;Parent=BSUD.13773.3.p1
contig_530	transdecoder	CDS	1145508	1145594	.	-	1	ID=cds.BSUD.13773.3.p1;Parent=BSUD.13773.3.p1
contig_530	transdecoder	exon	1139354	1142463	.	-	.	ID=BSUD.13773.3.p1.exon14;Parent=BSUD.13773.3.p1
contig_530	transdecoder	CDS	1142352	1142463	.	-	1	ID=cds.BSUD.13773.3.p1;Parent=BSUD.13773.3.p1
contig_530	transdecoder	exon	1132171	1136567	.	-	.	ID=BSUD.13773.3.p1.exon15;Parent=BSUD.13773.3.p1
contig_530	transdecoder	three_prime_UTR	1139354	1142351	.	-	.	ID=BSUD.13773.3.p1.utr3p1;Parent=BSUD.13773.3.p1
contig_530	transdecoder	three_prime_UTR	1132171	1136567	.	-	.	ID=BSUD.13773.3.p1.utr3p2;Parent=BSUD.13773.3.p1
contig_530	tRNAscan-SE	pseudogene_tRNA	1215440	1215516	25.3	+	.	ID=contig_530.trna8;Name=contig_530.tRNA8-GlnTTG;isotype=Gln;anticodon=TTG;gene_biotype=pseudogene
contig_530	tRNAscan-SE	exon	1215440	1215516	.	+	.	ID=contig_530.trna8.exon1;Parent=contig_530.trna8
contig_530	transdecoder	gene	1232018	1245324	.	-	.	ID=BSUD.13774;Interpro=NA
contig_530	transdecoder	mRNA	1232018	1245324	.	-	.	ID=BSUD.13774.1.p1;Parent=BSUD.13774;Interpro=NA
contig_530	transdecoder	five_prime_UTR	1245265	1245324	.	-	.	ID=BSUD.13774.1.p1.utr5p1;Parent=BSUD.13774.1.p1
contig_530	transdecoder	exon	1245228	1245324	.	-	.	ID=BSUD.13774.1.p1.exon1;Parent=BSUD.13774.1.p1
contig_530	transdecoder	CDS	1245228	1245264	.	-	0	ID=cds.BSUD.13774.1.p1;Parent=BSUD.13774.1.p1
contig_530	transdecoder	exon	1242841	1242875	.	-	.	ID=BSUD.13774.1.p1.exon2;Parent=BSUD.13774.1.p1
contig_530	transdecoder	CDS	1242841	1242875	.	-	2	ID=cds.BSUD.13774.1.p1;Parent=BSUD.13774.1.p1
contig_530	transdecoder	exon	1238732	1238908	.	-	.	ID=BSUD.13774.1.p1.exon3;Parent=BSUD.13774.1.p1
contig_530	transdecoder	CDS	1238732	1238908	.	-	0	ID=cds.BSUD.13774.1.p1;Parent=BSUD.13774.1.p1
contig_530	transdecoder	exon	1237688	1237826	.	-	.	ID=BSUD.13774.1.p1.exon4;Parent=BSUD.13774.1.p1
contig_530	transdecoder	CDS	1237688	1237826	.	-	0	ID=cds.BSUD.13774.1.p1;Parent=BSUD.13774.1.p1
contig_530	transdecoder	exon	1235766	1235881	.	-	.	ID=BSUD.13774.1.p1.exon5;Parent=BSUD.13774.1.p1
contig_530	transdecoder	CDS	1235766	1235881	.	-	2	ID=cds.BSUD.13774.1.p1;Parent=BSUD.13774.1.p1
contig_530	transdecoder	exon	1234016	1234118	.	-	.	ID=BSUD.13774.1.p1.exon6;Parent=BSUD.13774.1.p1
contig_530	transdecoder	CDS	1234016	1234118	.	-	0	ID=cds.BSUD.13774.1.p1;Parent=BSUD.13774.1.p1
contig_530	transdecoder	exon	1232018	1232840	.	-	.	ID=BSUD.13774.1.p1.exon7;Parent=BSUD.13774.1.p1
contig_530	transdecoder	CDS	1232806	1232840	.	-	2	ID=cds.BSUD.13774.1.p1;Parent=BSUD.13774.1.p1
contig_530	transdecoder	three_prime_UTR	1232018	1232805	.	-	.	ID=BSUD.13774.1.p1.utr3p1;Parent=BSUD.13774.1.p1
contig_530	transdecoder	mRNA	1232019	1245324	.	-	.	ID=BSUD.13774.2.p1;Parent=BSUD.13774;Interpro=NA
contig_530	transdecoder	five_prime_UTR	1245265	1245324	.	-	.	ID=BSUD.13774.2.p1.utr5p1;Parent=BSUD.13774.2.p1
contig_530	transdecoder	exon	1245228	1245324	.	-	.	ID=BSUD.13774.2.p1.exon1;Parent=BSUD.13774.2.p1
contig_530	transdecoder	CDS	1245228	1245264	.	-	0	ID=cds.BSUD.13774.2.p1;Parent=BSUD.13774.2.p1
contig_530	transdecoder	exon	1242841	1242875	.	-	.	ID=BSUD.13774.2.p1.exon2;Parent=BSUD.13774.2.p1
contig_530	transdecoder	CDS	1242841	1242875	.	-	2	ID=cds.BSUD.13774.2.p1;Parent=BSUD.13774.2.p1
contig_530	transdecoder	exon	1238732	1238908	.	-	.	ID=BSUD.13774.2.p1.exon3;Parent=BSUD.13774.2.p1
contig_530	transdecoder	CDS	1238732	1238908	.	-	0	ID=cds.BSUD.13774.2.p1;Parent=BSUD.13774.2.p1
contig_530	transdecoder	exon	1237688	1237826	.	-	.	ID=BSUD.13774.2.p1.exon4;Parent=BSUD.13774.2.p1
contig_530	transdecoder	CDS	1237688	1237826	.	-	0	ID=cds.BSUD.13774.2.p1;Parent=BSUD.13774.2.p1
contig_530	transdecoder	exon	1235766	1235881	.	-	.	ID=BSUD.13774.2.p1.exon5;Parent=BSUD.13774.2.p1
contig_530	transdecoder	CDS	1235766	1235881	.	-	2	ID=cds.BSUD.13774.2.p1;Parent=BSUD.13774.2.p1
contig_530	transdecoder	exon	1234016	1234118	.	-	.	ID=BSUD.13774.2.p1.exon6;Parent=BSUD.13774.2.p1
contig_530	transdecoder	CDS	1234016	1234118	.	-	0	ID=cds.BSUD.13774.2.p1;Parent=BSUD.13774.2.p1
contig_530	transdecoder	exon	1232785	1232840	.	-	.	ID=BSUD.13774.2.p1.exon7;Parent=BSUD.13774.2.p1
contig_530	transdecoder	CDS	1232806	1232840	.	-	2	ID=cds.BSUD.13774.2.p1;Parent=BSUD.13774.2.p1
contig_530	transdecoder	exon	1232019	1232534	.	-	.	ID=BSUD.13774.2.p1.exon8;Parent=BSUD.13774.2.p1
contig_530	transdecoder	three_prime_UTR	1232785	1232805	.	-	.	ID=BSUD.13774.2.p1.utr3p1;Parent=BSUD.13774.2.p1
contig_530	transdecoder	three_prime_UTR	1232019	1232534	.	-	.	ID=BSUD.13774.2.p1.utr3p2;Parent=BSUD.13774.2.p1
contig_530	transdecoder	gene	1246974	1253591	.	-	.	ID=BSUD.13775;Interpro=IPR000504 (RNA recognition motif domain)---IPR012677 (Nucleotide-binding alpha-beta plait domain superfamily)---IPR035979 (RNA-binding domain superfamily)---IPR045844 (Ist3-like, RNA recognition motif)
contig_530	transdecoder	mRNA	1246974	1253591	.	-	.	ID=BSUD.13775.1.p1;Parent=BSUD.13775;Interpro=IPR000504 (RNA recognition motif domain)---IPR012677 (Nucleotide-binding alpha-beta plait domain superfamily)---IPR035979 (RNA-binding domain superfamily)---IPR045844 (Ist3-like, RNA recognition motif)
contig_530	transdecoder	five_prime_UTR	1252996	1253591	.	-	.	ID=BSUD.13775.1.p1.utr5p1;Parent=BSUD.13775.1.p1
contig_530	transdecoder	exon	1252982	1253591	.	-	.	ID=BSUD.13775.1.p1.exon1;Parent=BSUD.13775.1.p1
contig_530	transdecoder	CDS	1252982	1252995	.	-	0	ID=cds.BSUD.13775.1.p1;Parent=BSUD.13775.1.p1
contig_530	transdecoder	exon	1251459	1251617	.	-	.	ID=BSUD.13775.1.p1.exon2;Parent=BSUD.13775.1.p1
contig_530	transdecoder	CDS	1251459	1251617	.	-	1	ID=cds.BSUD.13775.1.p1;Parent=BSUD.13775.1.p1
contig_530	transdecoder	exon	1250635	1250764	.	-	.	ID=BSUD.13775.1.p1.exon3;Parent=BSUD.13775.1.p1
contig_530	transdecoder	CDS	1250635	1250764	.	-	1	ID=cds.BSUD.13775.1.p1;Parent=BSUD.13775.1.p1
contig_530	transdecoder	exon	1249257	1249446	.	-	.	ID=BSUD.13775.1.p1.exon4;Parent=BSUD.13775.1.p1
contig_530	transdecoder	CDS	1249257	1249446	.	-	0	ID=cds.BSUD.13775.1.p1;Parent=BSUD.13775.1.p1
contig_530	transdecoder	exon	1246974	1248301	.	-	.	ID=BSUD.13775.1.p1.exon5;Parent=BSUD.13775.1.p1
contig_530	transdecoder	CDS	1247742	1248301	.	-	2	ID=cds.BSUD.13775.1.p1;Parent=BSUD.13775.1.p1
contig_530	transdecoder	three_prime_UTR	1246974	1247741	.	-	.	ID=BSUD.13775.1.p1.utr3p1;Parent=BSUD.13775.1.p1
contig_530	transdecoder	gene	1253639	1283738	.	+	.	ID=BSUD.13776;Interpro=IPR005809 (Succinate--CoA synthetase, beta subunit)---IPR005811 (ATP-citrate lyase/succinyl-CoA ligase)---IPR011761 (ATP-grasp fold)---IPR013650 (ATP-grasp fold, succinyl-CoA synthetase-type)---IPR013815 (ATP-grasp fold, subdomain 1)---IPR016102 (Succinyl-CoA synthetase-like)---IPR017866 (Succinyl-CoA synthetase, beta subunit, conserved site)---IPR034723 (Succinate--CoA ligase [ADP-forming] subunit beta, mitochondrial)
contig_530	transdecoder	mRNA	1253639	1283738	.	+	.	ID=BSUD.13776.1.p1;Parent=BSUD.13776;Interpro=IPR005809 (Succinate--CoA synthetase, beta subunit)---IPR005811 (ATP-citrate lyase/succinyl-CoA ligase)---IPR011761 (ATP-grasp fold)---IPR013650 (ATP-grasp fold, succinyl-CoA synthetase-type)---IPR013815 (ATP-grasp fold, subdomain 1)---IPR016102 (Succinyl-CoA synthetase-like)---IPR017866 (Succinyl-CoA synthetase, beta subunit, conserved site)---IPR034723 (Succinate--CoA ligase [ADP-forming] subunit beta, mitochondrial)
contig_530	transdecoder	five_prime_UTR	1253639	1253699	.	+	.	ID=BSUD.13776.1.p1.utr5p1;Parent=BSUD.13776.1.p1
contig_530	transdecoder	exon	1253639	1253765	.	+	.	ID=BSUD.13776.1.p1.exon1;Parent=BSUD.13776.1.p1
contig_530	transdecoder	CDS	1253700	1253765	.	+	0	ID=cds.BSUD.13776.1.p1;Parent=BSUD.13776.1.p1
contig_530	transdecoder	exon	1258465	1258648	.	+	.	ID=BSUD.13776.1.p1.exon2;Parent=BSUD.13776.1.p1
contig_530	transdecoder	CDS	1258465	1258648	.	+	0	ID=cds.BSUD.13776.1.p1;Parent=BSUD.13776.1.p1
contig_530	transdecoder	exon	1259110	1259221	.	+	.	ID=BSUD.13776.1.p1.exon3;Parent=BSUD.13776.1.p1
contig_530	transdecoder	CDS	1259110	1259221	.	+	2	ID=cds.BSUD.13776.1.p1;Parent=BSUD.13776.1.p1
contig_530	transdecoder	exon	1261079	1261241	.	+	.	ID=BSUD.13776.1.p1.exon4;Parent=BSUD.13776.1.p1
contig_530	transdecoder	CDS	1261079	1261241	.	+	1	ID=cds.BSUD.13776.1.p1;Parent=BSUD.13776.1.p1
contig_530	transdecoder	exon	1263115	1263289	.	+	.	ID=BSUD.13776.1.p1.exon5;Parent=BSUD.13776.1.p1
contig_530	transdecoder	CDS	1263115	1263289	.	+	0	ID=cds.BSUD.13776.1.p1;Parent=BSUD.13776.1.p1
contig_530	transdecoder	exon	1266830	1266925	.	+	.	ID=BSUD.13776.1.p1.exon6;Parent=BSUD.13776.1.p1
contig_530	transdecoder	CDS	1266830	1266925	.	+	2	ID=cds.BSUD.13776.1.p1;Parent=BSUD.13776.1.p1
contig_530	transdecoder	exon	1267838	1267999	.	+	.	ID=BSUD.13776.1.p1.exon7;Parent=BSUD.13776.1.p1
contig_530	transdecoder	CDS	1267838	1267999	.	+	2	ID=cds.BSUD.13776.1.p1;Parent=BSUD.13776.1.p1
contig_530	transdecoder	exon	1269940	1270082	.	+	.	ID=BSUD.13776.1.p1.exon8;Parent=BSUD.13776.1.p1
contig_530	transdecoder	CDS	1269940	1270082	.	+	2	ID=cds.BSUD.13776.1.p1;Parent=BSUD.13776.1.p1
contig_530	transdecoder	exon	1270919	1271039	.	+	.	ID=BSUD.13776.1.p1.exon9;Parent=BSUD.13776.1.p1
contig_530	transdecoder	CDS	1270919	1271039	.	+	0	ID=cds.BSUD.13776.1.p1;Parent=BSUD.13776.1.p1
contig_530	transdecoder	exon	1272222	1272310	.	+	.	ID=BSUD.13776.1.p1.exon10;Parent=BSUD.13776.1.p1
contig_530	transdecoder	CDS	1272222	1272310	.	+	2	ID=cds.BSUD.13776.1.p1;Parent=BSUD.13776.1.p1
contig_530	transdecoder	exon	1273844	1273914	.	+	.	ID=BSUD.13776.1.p1.exon11;Parent=BSUD.13776.1.p1
contig_530	transdecoder	CDS	1273844	1273914	.	+	0	ID=cds.BSUD.13776.1.p1;Parent=BSUD.13776.1.p1
contig_530	transdecoder	exon	1281474	1283738	.	+	.	ID=BSUD.13776.1.p1.exon12;Parent=BSUD.13776.1.p1
contig_530	transdecoder	CDS	1281474	1281483	.	+	1	ID=cds.BSUD.13776.1.p1;Parent=BSUD.13776.1.p1
contig_530	transdecoder	three_prime_UTR	1281484	1283738	.	+	.	ID=BSUD.13776.1.p1.utr3p1;Parent=BSUD.13776.1.p1
contig_530	transdecoder	mRNA	1253640	1274839	.	+	.	ID=BSUD.13776.2.p1;Parent=BSUD.13776;Interpro=IPR005809 (Succinate--CoA synthetase, beta subunit)---IPR005811 (ATP-citrate lyase/succinyl-CoA ligase)---IPR011761 (ATP-grasp fold)---IPR013650 (ATP-grasp fold, succinyl-CoA synthetase-type)---IPR013815 (ATP-grasp fold, subdomain 1)---IPR016102 (Succinyl-CoA synthetase-like)---IPR017866 (Succinyl-CoA synthetase, beta subunit, conserved site)---IPR034723 (Succinate--CoA ligase [ADP-forming] subunit beta, mitochondrial)
contig_530	transdecoder	five_prime_UTR	1253640	1253699	.	+	.	ID=BSUD.13776.2.p1.utr5p1;Parent=BSUD.13776.2.p1
contig_530	transdecoder	exon	1253640	1253765	.	+	.	ID=BSUD.13776.2.p1.exon1;Parent=BSUD.13776.2.p1
contig_530	transdecoder	CDS	1253700	1253765	.	+	0	ID=cds.BSUD.13776.2.p1;Parent=BSUD.13776.2.p1
contig_530	transdecoder	exon	1258465	1258648	.	+	.	ID=BSUD.13776.2.p1.exon2;Parent=BSUD.13776.2.p1
contig_530	transdecoder	CDS	1258465	1258648	.	+	0	ID=cds.BSUD.13776.2.p1;Parent=BSUD.13776.2.p1
contig_530	transdecoder	exon	1259110	1259221	.	+	.	ID=BSUD.13776.2.p1.exon3;Parent=BSUD.13776.2.p1
contig_530	transdecoder	CDS	1259110	1259221	.	+	2	ID=cds.BSUD.13776.2.p1;Parent=BSUD.13776.2.p1
contig_530	transdecoder	exon	1261079	1261241	.	+	.	ID=BSUD.13776.2.p1.exon4;Parent=BSUD.13776.2.p1
contig_530	transdecoder	CDS	1261079	1261241	.	+	1	ID=cds.BSUD.13776.2.p1;Parent=BSUD.13776.2.p1
contig_530	transdecoder	exon	1263115	1263289	.	+	.	ID=BSUD.13776.2.p1.exon5;Parent=BSUD.13776.2.p1
contig_530	transdecoder	CDS	1263115	1263289	.	+	0	ID=cds.BSUD.13776.2.p1;Parent=BSUD.13776.2.p1
contig_530	transdecoder	exon	1266830	1266925	.	+	.	ID=BSUD.13776.2.p1.exon6;Parent=BSUD.13776.2.p1
contig_530	transdecoder	CDS	1266830	1266925	.	+	2	ID=cds.BSUD.13776.2.p1;Parent=BSUD.13776.2.p1
contig_530	transdecoder	exon	1267838	1267999	.	+	.	ID=BSUD.13776.2.p1.exon7;Parent=BSUD.13776.2.p1
contig_530	transdecoder	CDS	1267838	1267999	.	+	2	ID=cds.BSUD.13776.2.p1;Parent=BSUD.13776.2.p1
contig_530	transdecoder	exon	1269940	1270082	.	+	.	ID=BSUD.13776.2.p1.exon8;Parent=BSUD.13776.2.p1
contig_530	transdecoder	CDS	1269940	1270082	.	+	2	ID=cds.BSUD.13776.2.p1;Parent=BSUD.13776.2.p1
contig_530	transdecoder	exon	1270919	1271039	.	+	.	ID=BSUD.13776.2.p1.exon9;Parent=BSUD.13776.2.p1
contig_530	transdecoder	CDS	1270919	1271039	.	+	0	ID=cds.BSUD.13776.2.p1;Parent=BSUD.13776.2.p1
contig_530	transdecoder	exon	1272222	1272310	.	+	.	ID=BSUD.13776.2.p1.exon10;Parent=BSUD.13776.2.p1
contig_530	transdecoder	CDS	1272222	1272310	.	+	2	ID=cds.BSUD.13776.2.p1;Parent=BSUD.13776.2.p1
contig_530	transdecoder	exon	1273844	1274839	.	+	.	ID=BSUD.13776.2.p1.exon11;Parent=BSUD.13776.2.p1
contig_530	transdecoder	CDS	1273844	1273918	.	+	0	ID=cds.BSUD.13776.2.p1;Parent=BSUD.13776.2.p1
contig_530	transdecoder	three_prime_UTR	1273919	1274839	.	+	.	ID=BSUD.13776.2.p1.utr3p1;Parent=BSUD.13776.2.p1
contig_530	transdecoder	gene	1289981	1364946	.	+	.	ID=BSUD.13779;Interpro=IPR000719 (Protein kinase domain)---IPR000961 (AGC-kinase, C-terminal)---IPR001245 (Serine-threonine/tyrosine-protein kinase, catalytic domain)---IPR008271 (Serine/threonine-protein kinase, active site)---IPR011009 (Protein kinase-like domain superfamily)---IPR017441 (Protein kinase, ATP binding site)
contig_530	transdecoder	mRNA	1289981	1364946	.	+	.	ID=BSUD.13779.1.p1;Parent=BSUD.13779;Interpro=IPR000719 (Protein kinase domain)---IPR000961 (AGC-kinase, C-terminal)---IPR001245 (Serine-threonine/tyrosine-protein kinase, catalytic domain)---IPR008271 (Serine/threonine-protein kinase, active site)---IPR011009 (Protein kinase-like domain superfamily)---IPR017441 (Protein kinase, ATP binding site)
contig_530	transdecoder	five_prime_UTR	1289981	1290635	.	+	.	ID=BSUD.13779.1.p1.utr5p1;Parent=BSUD.13779.1.p1
contig_530	transdecoder	exon	1289981	1290882	.	+	.	ID=BSUD.13779.1.p1.exon1;Parent=BSUD.13779.1.p1
contig_530	transdecoder	CDS	1290636	1290882	.	+	0	ID=cds.BSUD.13779.1.p1;Parent=BSUD.13779.1.p1
contig_530	transdecoder	exon	1347876	1348044	.	+	.	ID=BSUD.13779.1.p1.exon2;Parent=BSUD.13779.1.p1
contig_530	transdecoder	CDS	1347876	1348044	.	+	2	ID=cds.BSUD.13779.1.p1;Parent=BSUD.13779.1.p1
contig_530	transdecoder	exon	1357253	1357516	.	+	.	ID=BSUD.13779.1.p1.exon3;Parent=BSUD.13779.1.p1
contig_530	transdecoder	CDS	1357253	1357516	.	+	1	ID=cds.BSUD.13779.1.p1;Parent=BSUD.13779.1.p1
contig_530	transdecoder	exon	1358328	1358447	.	+	.	ID=BSUD.13779.1.p1.exon4;Parent=BSUD.13779.1.p1
contig_530	transdecoder	CDS	1358328	1358447	.	+	1	ID=cds.BSUD.13779.1.p1;Parent=BSUD.13779.1.p1
contig_530	transdecoder	exon	1359169	1359264	.	+	.	ID=BSUD.13779.1.p1.exon5;Parent=BSUD.13779.1.p1
contig_530	transdecoder	CDS	1359169	1359264	.	+	1	ID=cds.BSUD.13779.1.p1;Parent=BSUD.13779.1.p1
contig_530	transdecoder	exon	1360559	1360616	.	+	.	ID=BSUD.13779.1.p1.exon6;Parent=BSUD.13779.1.p1
contig_530	transdecoder	CDS	1360559	1360616	.	+	1	ID=cds.BSUD.13779.1.p1;Parent=BSUD.13779.1.p1
contig_530	transdecoder	exon	1361445	1361522	.	+	.	ID=BSUD.13779.1.p1.exon7;Parent=BSUD.13779.1.p1
contig_530	transdecoder	CDS	1361445	1361522	.	+	0	ID=cds.BSUD.13779.1.p1;Parent=BSUD.13779.1.p1
contig_530	transdecoder	exon	1362938	1364946	.	+	.	ID=BSUD.13779.1.p1.exon8;Parent=BSUD.13779.1.p1
contig_530	transdecoder	CDS	1362938	1363063	.	+	0	ID=cds.BSUD.13779.1.p1;Parent=BSUD.13779.1.p1
contig_530	transdecoder	three_prime_UTR	1363064	1364946	.	+	.	ID=BSUD.13779.1.p1.utr3p1;Parent=BSUD.13779.1.p1
contig_530	transdecoder	mRNA	1340224	1364946	.	+	.	ID=BSUD.13779.2.p1;Parent=BSUD.13779;Interpro=IPR000719 (Protein kinase domain)---IPR000961 (AGC-kinase, C-terminal)---IPR001245 (Serine-threonine/tyrosine-protein kinase, catalytic domain)---IPR008271 (Serine/threonine-protein kinase, active site)---IPR011009 (Protein kinase-like domain superfamily)---IPR017441 (Protein kinase, ATP binding site)
contig_530	transdecoder	five_prime_UTR	1340224	1340356	.	+	.	ID=BSUD.13779.2.p1.utr5p1;Parent=BSUD.13779.2.p1
contig_530	transdecoder	five_prime_UTR	1347876	1347946	.	+	.	ID=BSUD.13779.2.p1.utr5p2;Parent=BSUD.13779.2.p1
contig_530	transdecoder	exon	1340224	1340356	.	+	.	ID=BSUD.13779.2.p1.exon1;Parent=BSUD.13779.2.p1
contig_530	transdecoder	exon	1347876	1348044	.	+	.	ID=BSUD.13779.2.p1.exon2;Parent=BSUD.13779.2.p1
contig_530	transdecoder	CDS	1347947	1348044	.	+	0	ID=cds.BSUD.13779.2.p1;Parent=BSUD.13779.2.p1
contig_530	transdecoder	exon	1357253	1357516	.	+	.	ID=BSUD.13779.2.p1.exon3;Parent=BSUD.13779.2.p1
contig_530	transdecoder	CDS	1357253	1357516	.	+	1	ID=cds.BSUD.13779.2.p1;Parent=BSUD.13779.2.p1
contig_530	transdecoder	exon	1358328	1358447	.	+	.	ID=BSUD.13779.2.p1.exon4;Parent=BSUD.13779.2.p1
contig_530	transdecoder	CDS	1358328	1358447	.	+	1	ID=cds.BSUD.13779.2.p1;Parent=BSUD.13779.2.p1
contig_530	transdecoder	exon	1359169	1359264	.	+	.	ID=BSUD.13779.2.p1.exon5;Parent=BSUD.13779.2.p1
contig_530	transdecoder	CDS	1359169	1359264	.	+	1	ID=cds.BSUD.13779.2.p1;Parent=BSUD.13779.2.p1
contig_530	transdecoder	exon	1360559	1360616	.	+	.	ID=BSUD.13779.2.p1.exon6;Parent=BSUD.13779.2.p1
contig_530	transdecoder	CDS	1360559	1360616	.	+	1	ID=cds.BSUD.13779.2.p1;Parent=BSUD.13779.2.p1
contig_530	transdecoder	exon	1361445	1361522	.	+	.	ID=BSUD.13779.2.p1.exon7;Parent=BSUD.13779.2.p1
contig_530	transdecoder	CDS	1361445	1361522	.	+	0	ID=cds.BSUD.13779.2.p1;Parent=BSUD.13779.2.p1
contig_530	transdecoder	exon	1362938	1364946	.	+	.	ID=BSUD.13779.2.p1.exon8;Parent=BSUD.13779.2.p1
contig_530	transdecoder	CDS	1362938	1363063	.	+	0	ID=cds.BSUD.13779.2.p1;Parent=BSUD.13779.2.p1
contig_530	transdecoder	three_prime_UTR	1363064	1364946	.	+	.	ID=BSUD.13779.2.p1.utr3p1;Parent=BSUD.13779.2.p1
contig_530	tRNAscan-SE	pseudogene_tRNA	1327128	1327207	20.8	-	.	ID=contig_530.trna38;Name=contig_530.tRNA38-ArgTCT;isotype=Arg;anticodon=TCT;gene_biotype=pseudogene
contig_530	tRNAscan-SE	exon	1327128	1327207	.	-	.	ID=contig_530.trna38.exon1;Parent=contig_530.trna38
contig_530	tRNAscan-SE	pseudogene_tRNA	1354123	1354200	34.2	-	.	ID=contig_530.trna37;Name=contig_530.tRNA37-GlyTCC;isotype=Gly;anticodon=TCC;gene_biotype=pseudogene
contig_530	tRNAscan-SE	exon	1354123	1354200	.	-	.	ID=contig_530.trna37.exon1;Parent=contig_530.trna37
contig_530	transdecoder	gene	1368565	1412616	.	-	.	ID=BSUD.13780;Interpro=IPR019372 (Lipoma HMGIC fusion partner-like protein)
contig_530	transdecoder	mRNA	1368565	1412616	.	-	.	ID=BSUD.13780.1.p1;Parent=BSUD.13780;Interpro=IPR019372 (Lipoma HMGIC fusion partner-like protein)
contig_530	transdecoder	five_prime_UTR	1412422	1412616	.	-	.	ID=BSUD.13780.1.p1.utr5p1;Parent=BSUD.13780.1.p1
contig_530	transdecoder	five_prime_UTR	1390770	1390960	.	-	.	ID=BSUD.13780.1.p1.utr5p2;Parent=BSUD.13780.1.p1
contig_530	transdecoder	exon	1412422	1412616	.	-	.	ID=BSUD.13780.1.p1.exon1;Parent=BSUD.13780.1.p1
contig_530	transdecoder	exon	1390515	1390960	.	-	.	ID=BSUD.13780.1.p1.exon2;Parent=BSUD.13780.1.p1
contig_530	transdecoder	CDS	1390515	1390769	.	-	0	ID=cds.BSUD.13780.1.p1;Parent=BSUD.13780.1.p1
contig_530	transdecoder	exon	1390196	1390331	.	-	.	ID=BSUD.13780.1.p1.exon3;Parent=BSUD.13780.1.p1
contig_530	transdecoder	CDS	1390196	1390331	.	-	0	ID=cds.BSUD.13780.1.p1;Parent=BSUD.13780.1.p1
contig_530	transdecoder	exon	1378859	1378957	.	-	.	ID=BSUD.13780.1.p1.exon4;Parent=BSUD.13780.1.p1
contig_530	transdecoder	CDS	1378859	1378957	.	-	2	ID=cds.BSUD.13780.1.p1;Parent=BSUD.13780.1.p1
contig_530	transdecoder	exon	1368565	1372004	.	-	.	ID=BSUD.13780.1.p1.exon5;Parent=BSUD.13780.1.p1
contig_530	transdecoder	CDS	1371874	1372004	.	-	2	ID=cds.BSUD.13780.1.p1;Parent=BSUD.13780.1.p1
contig_530	transdecoder	three_prime_UTR	1368565	1371873	.	-	.	ID=BSUD.13780.1.p1.utr3p1;Parent=BSUD.13780.1.p1
contig_530	transdecoder	mRNA	1368578	1412603	.	-	.	ID=BSUD.13780.2.p1;Parent=BSUD.13780;Interpro=IPR019372 (Lipoma HMGIC fusion partner-like protein)
contig_530	transdecoder	five_prime_UTR	1412422	1412603	.	-	.	ID=BSUD.13780.2.p1.utr5p1;Parent=BSUD.13780.2.p1
contig_530	transdecoder	five_prime_UTR	1401722	1401922	.	-	.	ID=BSUD.13780.2.p1.utr5p2;Parent=BSUD.13780.2.p1
contig_530	transdecoder	five_prime_UTR	1390770	1390960	.	-	.	ID=BSUD.13780.2.p1.utr5p3;Parent=BSUD.13780.2.p1
contig_530	transdecoder	exon	1412422	1412603	.	-	.	ID=BSUD.13780.2.p1.exon1;Parent=BSUD.13780.2.p1
contig_530	transdecoder	exon	1401722	1401922	.	-	.	ID=BSUD.13780.2.p1.exon2;Parent=BSUD.13780.2.p1
contig_530	transdecoder	exon	1390515	1390960	.	-	.	ID=BSUD.13780.2.p1.exon3;Parent=BSUD.13780.2.p1
contig_530	transdecoder	CDS	1390515	1390769	.	-	0	ID=cds.BSUD.13780.2.p1;Parent=BSUD.13780.2.p1
contig_530	transdecoder	exon	1390196	1390331	.	-	.	ID=BSUD.13780.2.p1.exon4;Parent=BSUD.13780.2.p1
contig_530	transdecoder	CDS	1390196	1390331	.	-	0	ID=cds.BSUD.13780.2.p1;Parent=BSUD.13780.2.p1
contig_530	transdecoder	exon	1378859	1378957	.	-	.	ID=BSUD.13780.2.p1.exon5;Parent=BSUD.13780.2.p1
contig_530	transdecoder	CDS	1378859	1378957	.	-	2	ID=cds.BSUD.13780.2.p1;Parent=BSUD.13780.2.p1
contig_530	transdecoder	exon	1368578	1372004	.	-	.	ID=BSUD.13780.2.p1.exon6;Parent=BSUD.13780.2.p1
contig_530	transdecoder	CDS	1371874	1372004	.	-	2	ID=cds.BSUD.13780.2.p1;Parent=BSUD.13780.2.p1
contig_530	transdecoder	three_prime_UTR	1368578	1371873	.	-	.	ID=BSUD.13780.2.p1.utr3p1;Parent=BSUD.13780.2.p1
contig_530	transdecoder	mRNA	1369361	1383771	.	-	.	ID=BSUD.13780.3.p1;Parent=BSUD.13780;Interpro=IPR019372 (Lipoma HMGIC fusion partner-like protein)
contig_530	transdecoder	five_prime_UTR	1383380	1383771	.	-	.	ID=BSUD.13780.3.p1.utr5p1;Parent=BSUD.13780.3.p1
contig_530	transdecoder	five_prime_UTR	1378891	1378957	.	-	.	ID=BSUD.13780.3.p1.utr5p2;Parent=BSUD.13780.3.p1
contig_530	transdecoder	exon	1383380	1383771	.	-	.	ID=BSUD.13780.3.p1.exon1;Parent=BSUD.13780.3.p1
contig_530	transdecoder	exon	1378859	1378957	.	-	.	ID=BSUD.13780.3.p1.exon2;Parent=BSUD.13780.3.p1
contig_530	transdecoder	CDS	1378859	1378890	.	-	0	ID=cds.BSUD.13780.3.p1;Parent=BSUD.13780.3.p1
contig_530	transdecoder	exon	1369361	1372004	.	-	.	ID=BSUD.13780.3.p1.exon3;Parent=BSUD.13780.3.p1
contig_530	transdecoder	CDS	1371731	1372004	.	-	1	ID=cds.BSUD.13780.3.p1;Parent=BSUD.13780.3.p1
contig_530	transdecoder	three_prime_UTR	1369361	1371730	.	-	.	ID=BSUD.13780.3.p1.utr3p1;Parent=BSUD.13780.3.p1
contig_530	transdecoder	gene	1413066	1417818	.	-	.	ID=BSUD.13777;Interpro=NA
contig_530	transdecoder	mRNA	1413066	1417818	.	-	.	ID=BSUD.13777.1.p2;Parent=BSUD.13777;Interpro=NA
contig_530	transdecoder	five_prime_UTR	1413477	1417818	.	-	.	ID=BSUD.13777.1.p2.utr5p1;Parent=BSUD.13777.1.p2
contig_530	transdecoder	exon	1413066	1417818	.	-	.	ID=BSUD.13777.1.p2.exon1;Parent=BSUD.13777.1.p2
contig_530	transdecoder	CDS	1413306	1413476	.	-	0	ID=cds.BSUD.13777.1.p2;Parent=BSUD.13777.1.p2
contig_530	transdecoder	three_prime_UTR	1413066	1413305	.	-	.	ID=BSUD.13777.1.p2.utr3p1;Parent=BSUD.13777.1.p2
contig_530	transdecoder	gene	1419463	1426697	.	-	.	ID=BSUD.13778;Interpro=IPR013087 (Zinc finger C2H2-type)---IPR036236 (Zinc finger C2H2 superfamily)
contig_530	transdecoder	mRNA	1419463	1426697	.	-	.	ID=BSUD.13778.1.p1;Parent=BSUD.13778;Interpro=IPR013087 (Zinc finger C2H2-type)---IPR036236 (Zinc finger C2H2 superfamily)
contig_530	transdecoder	five_prime_UTR	1426591	1426697	.	-	.	ID=BSUD.13778.1.p1.utr5p1;Parent=BSUD.13778.1.p1
contig_530	transdecoder	five_prime_UTR	1423714	1423913	.	-	.	ID=BSUD.13778.1.p1.utr5p2;Parent=BSUD.13778.1.p1
contig_530	transdecoder	exon	1426591	1426697	.	-	.	ID=BSUD.13778.1.p1.exon1;Parent=BSUD.13778.1.p1
contig_530	transdecoder	exon	1419463	1423913	.	-	.	ID=BSUD.13778.1.p1.exon2;Parent=BSUD.13778.1.p1
contig_530	transdecoder	CDS	1420177	1423713	.	-	0	ID=cds.BSUD.13778.1.p1;Parent=BSUD.13778.1.p1
contig_530	transdecoder	three_prime_UTR	1419463	1420176	.	-	.	ID=BSUD.13778.1.p1.utr3p1;Parent=BSUD.13778.1.p1
contig_530	transdecoder	gene	1427190	1427602	.	-	.	ID=BSUD.13781;Interpro=IPR005818 (Linker histone H1/H5, domain H15)---IPR036388 (Winged helix-like DNA-binding domain superfamily)---IPR036390 (Winged helix DNA-binding domain superfamily)
contig_530	transdecoder	mRNA	1427190	1427602	.	-	.	ID=BSUD.13781.1.p1;Parent=BSUD.13781;Interpro=IPR005818 (Linker histone H1/H5, domain H15)---IPR036388 (Winged helix-like DNA-binding domain superfamily)---IPR036390 (Winged helix DNA-binding domain superfamily)
contig_530	transdecoder	exon	1427190	1427602	.	-	.	ID=BSUD.13781.1.p1.exon1;Parent=BSUD.13781.1.p1
contig_530	transdecoder	CDS	1427192	1427602	.	-	0	ID=cds.BSUD.13781.1.p1;Parent=BSUD.13781.1.p1
contig_530	transdecoder	gene	1430138	1434007	.	-	.	ID=BSUD.13782;Interpro=IPR000210 (BTB/POZ domain)---IPR011043 (Galactose oxidase/kelch, beta-propeller)---IPR011333 (SKP1/BTB/POZ domain superfamily)---IPR011705 (BTB/Kelch-associated)---IPR015915 (Kelch-type beta propeller)
contig_530	transdecoder	mRNA	1430138	1434007	.	-	.	ID=BSUD.13782.1.p1;Parent=BSUD.13782;Interpro=IPR000210 (BTB/POZ domain)---IPR011043 (Galactose oxidase/kelch, beta-propeller)---IPR011333 (SKP1/BTB/POZ domain superfamily)---IPR011705 (BTB/Kelch-associated)---IPR015915 (Kelch-type beta propeller)
contig_530	transdecoder	five_prime_UTR	1433705	1434007	.	-	.	ID=BSUD.13782.1.p1.utr5p1;Parent=BSUD.13782.1.p1
contig_530	transdecoder	exon	1433683	1434007	.	-	.	ID=BSUD.13782.1.p1.exon1;Parent=BSUD.13782.1.p1
contig_530	transdecoder	CDS	1433683	1433704	.	-	0	ID=cds.BSUD.13782.1.p1;Parent=BSUD.13782.1.p1
contig_530	transdecoder	exon	1430138	1432427	.	-	.	ID=BSUD.13782.1.p1.exon2;Parent=BSUD.13782.1.p1
contig_530	transdecoder	CDS	1430647	1432427	.	-	2	ID=cds.BSUD.13782.1.p1;Parent=BSUD.13782.1.p1
contig_530	transdecoder	three_prime_UTR	1430138	1430646	.	-	.	ID=BSUD.13782.1.p1.utr3p1;Parent=BSUD.13782.1.p1
contig_530	tRNAscan-SE	pseudogene_tRNA	1534869	1534937	25.0	-	.	ID=contig_530.trna36;Name=contig_530.tRNA36-ValTAC;isotype=Val;anticodon=TAC;gene_biotype=pseudogene
contig_530	tRNAscan-SE	exon	1534869	1534937	.	-	.	ID=contig_530.trna36.exon1;Parent=contig_530.trna36
contig_530	transdecoder	gene	1563158	1580750	.	+	.	ID=BSUD.13783;Interpro=IPR002110 (Ankyrin repeat)---IPR036770 (Ankyrin repeat-containing domain superfamily)
contig_530	transdecoder	mRNA	1563158	1580750	.	+	.	ID=BSUD.13783.1.p1;Parent=BSUD.13783;Interpro=IPR002110 (Ankyrin repeat)---IPR036770 (Ankyrin repeat-containing domain superfamily)
contig_530	transdecoder	five_prime_UTR	1563158	1563346	.	+	.	ID=BSUD.13783.1.p1.utr5p1;Parent=BSUD.13783.1.p1
contig_530	transdecoder	exon	1563158	1563353	.	+	.	ID=BSUD.13783.1.p1.exon1;Parent=BSUD.13783.1.p1
contig_530	transdecoder	CDS	1563347	1563353	.	+	0	ID=cds.BSUD.13783.1.p1;Parent=BSUD.13783.1.p1
contig_530	transdecoder	exon	1564899	1565065	.	+	.	ID=BSUD.13783.1.p1.exon2;Parent=BSUD.13783.1.p1
contig_530	transdecoder	CDS	1564899	1565065	.	+	2	ID=cds.BSUD.13783.1.p1;Parent=BSUD.13783.1.p1
contig_530	transdecoder	exon	1566634	1566741	.	+	.	ID=BSUD.13783.1.p1.exon3;Parent=BSUD.13783.1.p1
contig_530	transdecoder	CDS	1566634	1566741	.	+	0	ID=cds.BSUD.13783.1.p1;Parent=BSUD.13783.1.p1
contig_530	transdecoder	exon	1567572	1567691	.	+	.	ID=BSUD.13783.1.p1.exon4;Parent=BSUD.13783.1.p1
contig_530	transdecoder	CDS	1567572	1567691	.	+	0	ID=cds.BSUD.13783.1.p1;Parent=BSUD.13783.1.p1
contig_530	transdecoder	exon	1568595	1568730	.	+	.	ID=BSUD.13783.1.p1.exon5;Parent=BSUD.13783.1.p1
contig_530	transdecoder	CDS	1568595	1568730	.	+	0	ID=cds.BSUD.13783.1.p1;Parent=BSUD.13783.1.p1
contig_530	transdecoder	exon	1569943	1570143	.	+	.	ID=BSUD.13783.1.p1.exon6;Parent=BSUD.13783.1.p1
contig_530	transdecoder	CDS	1569943	1570143	.	+	2	ID=cds.BSUD.13783.1.p1;Parent=BSUD.13783.1.p1
contig_530	transdecoder	exon	1574362	1574487	.	+	.	ID=BSUD.13783.1.p1.exon7;Parent=BSUD.13783.1.p1
contig_530	transdecoder	CDS	1574362	1574487	.	+	2	ID=cds.BSUD.13783.1.p1;Parent=BSUD.13783.1.p1
contig_530	transdecoder	exon	1575027	1575179	.	+	.	ID=BSUD.13783.1.p1.exon8;Parent=BSUD.13783.1.p1
contig_530	transdecoder	CDS	1575027	1575179	.	+	2	ID=cds.BSUD.13783.1.p1;Parent=BSUD.13783.1.p1
contig_530	transdecoder	exon	1575603	1575710	.	+	.	ID=BSUD.13783.1.p1.exon9;Parent=BSUD.13783.1.p1
contig_530	transdecoder	CDS	1575603	1575710	.	+	2	ID=cds.BSUD.13783.1.p1;Parent=BSUD.13783.1.p1
contig_530	transdecoder	exon	1576899	1577025	.	+	.	ID=BSUD.13783.1.p1.exon10;Parent=BSUD.13783.1.p1
contig_530	transdecoder	CDS	1576899	1577025	.	+	2	ID=cds.BSUD.13783.1.p1;Parent=BSUD.13783.1.p1
contig_530	transdecoder	exon	1578438	1578570	.	+	.	ID=BSUD.13783.1.p1.exon11;Parent=BSUD.13783.1.p1
contig_530	transdecoder	CDS	1578438	1578570	.	+	1	ID=cds.BSUD.13783.1.p1;Parent=BSUD.13783.1.p1
contig_530	transdecoder	exon	1579187	1580750	.	+	.	ID=BSUD.13783.1.p1.exon12;Parent=BSUD.13783.1.p1
contig_530	transdecoder	CDS	1579187	1579330	.	+	0	ID=cds.BSUD.13783.1.p1;Parent=BSUD.13783.1.p1
contig_530	transdecoder	three_prime_UTR	1579331	1580750	.	+	.	ID=BSUD.13783.1.p1.utr3p1;Parent=BSUD.13783.1.p1
contig_530	transdecoder	gene	1582195	1645752	.	-	.	ID=BSUD.13784;Interpro=IPR000047 (Helix-turn-helix motif)---IPR001356 (Homeobox domain)---IPR003654 (OAR domain)---IPR009057 (Homeobox-like domain superfamily)---IPR017970 (Homeobox, conserved site)
contig_530	transdecoder	mRNA	1582195	1645752	.	-	.	ID=BSUD.13784.1.p1;Parent=BSUD.13784;Interpro=IPR000047 (Helix-turn-helix motif)---IPR001356 (Homeobox domain)---IPR003654 (OAR domain)---IPR009057 (Homeobox-like domain superfamily)---IPR017970 (Homeobox, conserved site)
contig_530	transdecoder	five_prime_UTR	1645491	1645752	.	-	.	ID=BSUD.13784.1.p1.utr5p1;Parent=BSUD.13784.1.p1
contig_530	transdecoder	exon	1645145	1645752	.	-	.	ID=BSUD.13784.1.p1.exon1;Parent=BSUD.13784.1.p1
contig_530	transdecoder	CDS	1645145	1645490	.	-	0	ID=cds.BSUD.13784.1.p1;Parent=BSUD.13784.1.p1
contig_530	transdecoder	exon	1632527	1632738	.	-	.	ID=BSUD.13784.1.p1.exon2;Parent=BSUD.13784.1.p1
contig_530	transdecoder	CDS	1632527	1632738	.	-	2	ID=cds.BSUD.13784.1.p1;Parent=BSUD.13784.1.p1
contig_530	transdecoder	exon	1615680	1615737	.	-	.	ID=BSUD.13784.1.p1.exon3;Parent=BSUD.13784.1.p1
contig_530	transdecoder	CDS	1615680	1615737	.	-	0	ID=cds.BSUD.13784.1.p1;Parent=BSUD.13784.1.p1
contig_530	transdecoder	exon	1582195	1583758	.	-	.	ID=BSUD.13784.1.p1.exon4;Parent=BSUD.13784.1.p1
contig_530	transdecoder	CDS	1583109	1583758	.	-	2	ID=cds.BSUD.13784.1.p1;Parent=BSUD.13784.1.p1
contig_530	transdecoder	three_prime_UTR	1582195	1583108	.	-	.	ID=BSUD.13784.1.p1.utr3p1;Parent=BSUD.13784.1.p1
contig_530	tRNAscan-SE	pseudogene_tRNA	1610579	1610651	21.6	+	.	ID=contig_530.trna9;Name=contig_530.tRNA9-GluTTC;isotype=Glu;anticodon=TTC;gene_biotype=pseudogene
contig_530	tRNAscan-SE	exon	1610579	1610651	.	+	.	ID=contig_530.trna9.exon1;Parent=contig_530.trna9
contig_530	tRNAscan-SE	pseudogene_tRNA	1625820	1625888	35.0	-	.	ID=contig_530.trna35;Name=contig_530.tRNA35-GlyTCC;isotype=Gly;anticodon=TCC;gene_biotype=pseudogene
contig_530	tRNAscan-SE	exon	1625820	1625888	.	-	.	ID=contig_530.trna35.exon1;Parent=contig_530.trna35
contig_530	transdecoder	gene	1675667	1715245	.	-	.	ID=BSUD.13785;Interpro=IPR001394 (Peptidase C19, ubiquitin carboxyl-terminal hydrolase)---IPR001841 (Zinc finger, RING-type)---IPR013083 (Zinc finger, RING/FYVE/PHD-type)---IPR018200 (Ubiquitin specific protease, conserved site)---IPR028889 (Ubiquitin specific protease domain)---IPR038765 (Papain-like cysteine peptidase superfamily)
contig_530	transdecoder	mRNA	1675667	1703864	.	-	.	ID=BSUD.13785.1.p1;Parent=BSUD.13785;Interpro=IPR001394 (Peptidase C19, ubiquitin carboxyl-terminal hydrolase)---IPR001841 (Zinc finger, RING-type)---IPR013083 (Zinc finger, RING/FYVE/PHD-type)---IPR018200 (Ubiquitin specific protease, conserved site)---IPR028889 (Ubiquitin specific protease domain)---IPR038765 (Papain-like cysteine peptidase superfamily)
contig_530	transdecoder	five_prime_UTR	1703737	1703864	.	-	.	ID=BSUD.13785.1.p1.utr5p1;Parent=BSUD.13785.1.p1
contig_530	transdecoder	five_prime_UTR	1701229	1701291	.	-	.	ID=BSUD.13785.1.p1.utr5p2;Parent=BSUD.13785.1.p1
contig_530	transdecoder	five_prime_UTR	1700709	1700778	.	-	.	ID=BSUD.13785.1.p1.utr5p3;Parent=BSUD.13785.1.p1
contig_530	transdecoder	exon	1703737	1703864	.	-	.	ID=BSUD.13785.1.p1.exon1;Parent=BSUD.13785.1.p1
contig_530	transdecoder	exon	1701229	1701291	.	-	.	ID=BSUD.13785.1.p1.exon2;Parent=BSUD.13785.1.p1
contig_530	transdecoder	exon	1700570	1700778	.	-	.	ID=BSUD.13785.1.p1.exon3;Parent=BSUD.13785.1.p1
contig_530	transdecoder	CDS	1700570	1700708	.	-	0	ID=cds.BSUD.13785.1.p1;Parent=BSUD.13785.1.p1
contig_530	transdecoder	exon	1698478	1698528	.	-	.	ID=BSUD.13785.1.p1.exon4;Parent=BSUD.13785.1.p1
contig_530	transdecoder	CDS	1698478	1698528	.	-	2	ID=cds.BSUD.13785.1.p1;Parent=BSUD.13785.1.p1
contig_530	transdecoder	exon	1697375	1697446	.	-	.	ID=BSUD.13785.1.p1.exon5;Parent=BSUD.13785.1.p1
contig_530	transdecoder	CDS	1697375	1697446	.	-	2	ID=cds.BSUD.13785.1.p1;Parent=BSUD.13785.1.p1
contig_530	transdecoder	exon	1696983	1697254	.	-	.	ID=BSUD.13785.1.p1.exon6;Parent=BSUD.13785.1.p1
contig_530	transdecoder	CDS	1696983	1697254	.	-	2	ID=cds.BSUD.13785.1.p1;Parent=BSUD.13785.1.p1
contig_530	transdecoder	exon	1694504	1696078	.	-	.	ID=BSUD.13785.1.p1.exon7;Parent=BSUD.13785.1.p1
contig_530	transdecoder	CDS	1694504	1696078	.	-	0	ID=cds.BSUD.13785.1.p1;Parent=BSUD.13785.1.p1
contig_530	transdecoder	exon	1693819	1694016	.	-	.	ID=BSUD.13785.1.p1.exon8;Parent=BSUD.13785.1.p1
contig_530	transdecoder	CDS	1693819	1694016	.	-	0	ID=cds.BSUD.13785.1.p1;Parent=BSUD.13785.1.p1
contig_530	transdecoder	exon	1693291	1693384	.	-	.	ID=BSUD.13785.1.p1.exon9;Parent=BSUD.13785.1.p1
contig_530	transdecoder	CDS	1693291	1693384	.	-	0	ID=cds.BSUD.13785.1.p1;Parent=BSUD.13785.1.p1
contig_530	transdecoder	exon	1692160	1692326	.	-	.	ID=BSUD.13785.1.p1.exon10;Parent=BSUD.13785.1.p1
contig_530	transdecoder	CDS	1692160	1692326	.	-	2	ID=cds.BSUD.13785.1.p1;Parent=BSUD.13785.1.p1
contig_530	transdecoder	exon	1690720	1691704	.	-	.	ID=BSUD.13785.1.p1.exon11;Parent=BSUD.13785.1.p1
contig_530	transdecoder	CDS	1690720	1691704	.	-	0	ID=cds.BSUD.13785.1.p1;Parent=BSUD.13785.1.p1
contig_530	transdecoder	exon	1690074	1690193	.	-	.	ID=BSUD.13785.1.p1.exon12;Parent=BSUD.13785.1.p1
contig_530	transdecoder	CDS	1690074	1690193	.	-	2	ID=cds.BSUD.13785.1.p1;Parent=BSUD.13785.1.p1
contig_530	transdecoder	exon	1688950	1689062	.	-	.	ID=BSUD.13785.1.p1.exon13;Parent=BSUD.13785.1.p1
contig_530	transdecoder	CDS	1688950	1689062	.	-	2	ID=cds.BSUD.13785.1.p1;Parent=BSUD.13785.1.p1
contig_530	transdecoder	exon	1687709	1687753	.	-	.	ID=BSUD.13785.1.p1.exon14;Parent=BSUD.13785.1.p1
contig_530	transdecoder	CDS	1687709	1687753	.	-	0	ID=cds.BSUD.13785.1.p1;Parent=BSUD.13785.1.p1
contig_530	transdecoder	exon	1687496	1687572	.	-	.	ID=BSUD.13785.1.p1.exon15;Parent=BSUD.13785.1.p1
contig_530	transdecoder	CDS	1687496	1687572	.	-	0	ID=cds.BSUD.13785.1.p1;Parent=BSUD.13785.1.p1
contig_530	transdecoder	exon	1685165	1685357	.	-	.	ID=BSUD.13785.1.p1.exon16;Parent=BSUD.13785.1.p1
contig_530	transdecoder	CDS	1685165	1685357	.	-	1	ID=cds.BSUD.13785.1.p1;Parent=BSUD.13785.1.p1
contig_530	transdecoder	exon	1683830	1684062	.	-	.	ID=BSUD.13785.1.p1.exon17;Parent=BSUD.13785.1.p1
contig_530	transdecoder	CDS	1683830	1684062	.	-	0	ID=cds.BSUD.13785.1.p1;Parent=BSUD.13785.1.p1
contig_530	transdecoder	exon	1682994	1683110	.	-	.	ID=BSUD.13785.1.p1.exon18;Parent=BSUD.13785.1.p1
contig_530	transdecoder	CDS	1682994	1683110	.	-	1	ID=cds.BSUD.13785.1.p1;Parent=BSUD.13785.1.p1
contig_530	transdecoder	exon	1681933	1682222	.	-	.	ID=BSUD.13785.1.p1.exon19;Parent=BSUD.13785.1.p1
contig_530	transdecoder	CDS	1681933	1682222	.	-	1	ID=cds.BSUD.13785.1.p1;Parent=BSUD.13785.1.p1
contig_530	transdecoder	exon	1675667	1680514	.	-	.	ID=BSUD.13785.1.p1.exon20;Parent=BSUD.13785.1.p1
contig_530	transdecoder	CDS	1680129	1680514	.	-	2	ID=cds.BSUD.13785.1.p1;Parent=BSUD.13785.1.p1
contig_530	transdecoder	three_prime_UTR	1675667	1680128	.	-	.	ID=BSUD.13785.1.p1.utr3p1;Parent=BSUD.13785.1.p1
contig_530	transdecoder	mRNA	1700437	1715245	.	-	.	ID=BSUD.13785.2.p1;Parent=BSUD.13785;Interpro=IPR001394 (Peptidase C19, ubiquitin carboxyl-terminal hydrolase)---IPR001841 (Zinc finger, RING-type)---IPR013083 (Zinc finger, RING/FYVE/PHD-type)---IPR018200 (Ubiquitin specific protease, conserved site)---IPR028889 (Ubiquitin specific protease domain)---IPR038765 (Papain-like cysteine peptidase superfamily)
contig_530	transdecoder	five_prime_UTR	1715219	1715245	.	-	.	ID=BSUD.13785.2.p1.utr5p1;Parent=BSUD.13785.2.p1
contig_530	transdecoder	five_prime_UTR	1701229	1701291	.	-	.	ID=BSUD.13785.2.p1.utr5p2;Parent=BSUD.13785.2.p1
contig_530	transdecoder	five_prime_UTR	1700709	1700778	.	-	.	ID=BSUD.13785.2.p1.utr5p3;Parent=BSUD.13785.2.p1
contig_530	transdecoder	exon	1715219	1715245	.	-	.	ID=BSUD.13785.2.p1.exon1;Parent=BSUD.13785.2.p1
contig_530	transdecoder	exon	1701229	1701291	.	-	.	ID=BSUD.13785.2.p1.exon2;Parent=BSUD.13785.2.p1
contig_530	transdecoder	exon	1700437	1700778	.	-	.	ID=BSUD.13785.2.p1.exon3;Parent=BSUD.13785.2.p1
contig_530	transdecoder	CDS	1700493	1700708	.	-	0	ID=cds.BSUD.13785.2.p1;Parent=BSUD.13785.2.p1
contig_530	transdecoder	three_prime_UTR	1700437	1700492	.	-	.	ID=BSUD.13785.2.p1.utr3p1;Parent=BSUD.13785.2.p1
contig_530	tRNAscan-SE	pseudogene_tRNA	1728636	1728703	20.9	+	.	ID=contig_530.trna10;Name=contig_530.tRNA10-GlyTCC;isotype=Gly;anticodon=TCC;gene_biotype=pseudogene
contig_530	tRNAscan-SE	exon	1728636	1728703	.	+	.	ID=contig_530.trna10.exon1;Parent=contig_530.trna10
contig_530	tRNAscan-SE	pseudogene_tRNA	1732688	1732756	37.6	+	.	ID=contig_530.trna11;Name=contig_530.tRNA11-GlyTCC;isotype=Gly;anticodon=TCC;gene_biotype=pseudogene
contig_530	tRNAscan-SE	exon	1732688	1732756	.	+	.	ID=contig_530.trna11.exon1;Parent=contig_530.trna11
contig_530	tRNAscan-SE	pseudogene_tRNA	1737429	1737496	26.5	+	.	ID=contig_530.trna12;Name=contig_530.tRNA12-UndetNNN;isotype=Undet;anticodon=NNN;gene_biotype=pseudogene
contig_530	tRNAscan-SE	exon	1737429	1737496	.	+	.	ID=contig_530.trna12.exon1;Parent=contig_530.trna12
contig_530	tRNAscan-SE	pseudogene_tRNA	1776796	1776864	37.6	-	.	ID=contig_530.trna34;Name=contig_530.tRNA34-GlyTCC;isotype=Gly;anticodon=TCC;gene_biotype=pseudogene
contig_530	tRNAscan-SE	exon	1776796	1776864	.	-	.	ID=contig_530.trna34.exon1;Parent=contig_530.trna34
contig_530	transdecoder	gene	1821109	1845046	.	-	.	ID=BSUD.13786;Interpro=NA
contig_530	transdecoder	mRNA	1821109	1845046	.	-	.	ID=BSUD.13786.1.p1;Parent=BSUD.13786;Interpro=NA
contig_530	transdecoder	five_prime_UTR	1844737	1845046	.	-	.	ID=BSUD.13786.1.p1.utr5p1;Parent=BSUD.13786.1.p1
contig_530	transdecoder	five_prime_UTR	1831440	1831522	.	-	.	ID=BSUD.13786.1.p1.utr5p2;Parent=BSUD.13786.1.p1
contig_530	transdecoder	exon	1844737	1845046	.	-	.	ID=BSUD.13786.1.p1.exon1;Parent=BSUD.13786.1.p1
contig_530	transdecoder	exon	1831350	1831522	.	-	.	ID=BSUD.13786.1.p1.exon2;Parent=BSUD.13786.1.p1
contig_530	transdecoder	CDS	1831350	1831439	.	-	0	ID=cds.BSUD.13786.1.p1;Parent=BSUD.13786.1.p1
contig_530	transdecoder	exon	1829914	1830095	.	-	.	ID=BSUD.13786.1.p1.exon3;Parent=BSUD.13786.1.p1
contig_530	transdecoder	CDS	1829914	1830095	.	-	0	ID=cds.BSUD.13786.1.p1;Parent=BSUD.13786.1.p1
contig_530	transdecoder	exon	1827945	1828071	.	-	.	ID=BSUD.13786.1.p1.exon4;Parent=BSUD.13786.1.p1
contig_530	transdecoder	CDS	1827945	1828071	.	-	1	ID=cds.BSUD.13786.1.p1;Parent=BSUD.13786.1.p1
contig_530	transdecoder	exon	1826123	1826267	.	-	.	ID=BSUD.13786.1.p1.exon5;Parent=BSUD.13786.1.p1
contig_530	transdecoder	CDS	1826123	1826267	.	-	0	ID=cds.BSUD.13786.1.p1;Parent=BSUD.13786.1.p1
contig_530	transdecoder	exon	1821109	1822410	.	-	.	ID=BSUD.13786.1.p1.exon6;Parent=BSUD.13786.1.p1
contig_530	transdecoder	CDS	1822358	1822410	.	-	2	ID=cds.BSUD.13786.1.p1;Parent=BSUD.13786.1.p1
contig_530	transdecoder	three_prime_UTR	1821109	1822357	.	-	.	ID=BSUD.13786.1.p1.utr3p1;Parent=BSUD.13786.1.p1
contig_530	transdecoder	gene	1862849	1880972	.	-	.	ID=BSUD.13788;Interpro=IPR019038 (DNA polymerase delta subunit 3)---IPR041913 (DNA polymerase delta subunit 3 superfamily)
contig_530	transdecoder	mRNA	1862849	1880756	.	-	.	ID=BSUD.13788.1.p1;Parent=BSUD.13788;Interpro=IPR019038 (DNA polymerase delta subunit 3)---IPR041913 (DNA polymerase delta subunit 3 superfamily)
contig_530	transdecoder	exon	1880670	1880756	.	-	.	ID=BSUD.13788.1.p1.exon1;Parent=BSUD.13788.1.p1
contig_530	transdecoder	CDS	1880670	1880756	.	-	0	ID=cds.BSUD.13788.1.p1;Parent=BSUD.13788.1.p1
contig_530	transdecoder	exon	1873215	1873270	.	-	.	ID=BSUD.13788.1.p1.exon2;Parent=BSUD.13788.1.p1
contig_530	transdecoder	CDS	1873215	1873270	.	-	0	ID=cds.BSUD.13788.1.p1;Parent=BSUD.13788.1.p1
contig_530	transdecoder	exon	1871860	1871965	.	-	.	ID=BSUD.13788.1.p1.exon3;Parent=BSUD.13788.1.p1
contig_530	transdecoder	CDS	1871860	1871965	.	-	1	ID=cds.BSUD.13788.1.p1;Parent=BSUD.13788.1.p1
contig_530	transdecoder	exon	1871129	1871236	.	-	.	ID=BSUD.13788.1.p1.exon4;Parent=BSUD.13788.1.p1
contig_530	transdecoder	CDS	1871129	1871236	.	-	0	ID=cds.BSUD.13788.1.p1;Parent=BSUD.13788.1.p1
contig_530	transdecoder	exon	1870367	1870431	.	-	.	ID=BSUD.13788.1.p1.exon5;Parent=BSUD.13788.1.p1
contig_530	transdecoder	CDS	1870367	1870431	.	-	0	ID=cds.BSUD.13788.1.p1;Parent=BSUD.13788.1.p1
contig_530	transdecoder	exon	1869900	1869987	.	-	.	ID=BSUD.13788.1.p1.exon6;Parent=BSUD.13788.1.p1
contig_530	transdecoder	CDS	1869900	1869987	.	-	1	ID=cds.BSUD.13788.1.p1;Parent=BSUD.13788.1.p1
contig_530	transdecoder	exon	1868784	1868972	.	-	.	ID=BSUD.13788.1.p1.exon7;Parent=BSUD.13788.1.p1
contig_530	transdecoder	CDS	1868784	1868972	.	-	0	ID=cds.BSUD.13788.1.p1;Parent=BSUD.13788.1.p1
contig_530	transdecoder	exon	1867918	1868060	.	-	.	ID=BSUD.13788.1.p1.exon8;Parent=BSUD.13788.1.p1
contig_530	transdecoder	CDS	1867918	1868060	.	-	0	ID=cds.BSUD.13788.1.p1;Parent=BSUD.13788.1.p1
contig_530	transdecoder	exon	1867337	1867371	.	-	.	ID=BSUD.13788.1.p1.exon9;Parent=BSUD.13788.1.p1
contig_530	transdecoder	CDS	1867337	1867371	.	-	1	ID=cds.BSUD.13788.1.p1;Parent=BSUD.13788.1.p1
contig_530	transdecoder	exon	1867069	1867146	.	-	.	ID=BSUD.13788.1.p1.exon10;Parent=BSUD.13788.1.p1
contig_530	transdecoder	CDS	1867069	1867146	.	-	2	ID=cds.BSUD.13788.1.p1;Parent=BSUD.13788.1.p1
contig_530	transdecoder	exon	1865984	1866250	.	-	.	ID=BSUD.13788.1.p1.exon11;Parent=BSUD.13788.1.p1
contig_530	transdecoder	CDS	1865984	1866250	.	-	2	ID=cds.BSUD.13788.1.p1;Parent=BSUD.13788.1.p1
contig_530	transdecoder	exon	1865418	1865557	.	-	.	ID=BSUD.13788.1.p1.exon12;Parent=BSUD.13788.1.p1
contig_530	transdecoder	CDS	1865418	1865557	.	-	2	ID=cds.BSUD.13788.1.p1;Parent=BSUD.13788.1.p1
contig_530	transdecoder	exon	1862849	1864265	.	-	.	ID=BSUD.13788.1.p1.exon13;Parent=BSUD.13788.1.p1
contig_530	transdecoder	CDS	1864191	1864265	.	-	0	ID=cds.BSUD.13788.1.p1;Parent=BSUD.13788.1.p1
contig_530	transdecoder	three_prime_UTR	1862849	1864190	.	-	.	ID=BSUD.13788.1.p1.utr3p1;Parent=BSUD.13788.1.p1
contig_530	transdecoder	mRNA	1862849	1880972	.	-	.	ID=BSUD.13788.2.p1;Parent=BSUD.13788;Interpro=IPR019038 (DNA polymerase delta subunit 3)---IPR041913 (DNA polymerase delta subunit 3 superfamily)
contig_530	transdecoder	five_prime_UTR	1880742	1880972	.	-	.	ID=BSUD.13788.2.p1.utr5p1;Parent=BSUD.13788.2.p1
contig_530	transdecoder	exon	1880670	1880972	.	-	.	ID=BSUD.13788.2.p1.exon1;Parent=BSUD.13788.2.p1
contig_530	transdecoder	CDS	1880670	1880741	.	-	0	ID=cds.BSUD.13788.2.p1;Parent=BSUD.13788.2.p1
contig_530	transdecoder	exon	1873215	1873270	.	-	.	ID=BSUD.13788.2.p1.exon2;Parent=BSUD.13788.2.p1
contig_530	transdecoder	CDS	1873215	1873270	.	-	0	ID=cds.BSUD.13788.2.p1;Parent=BSUD.13788.2.p1
contig_530	transdecoder	exon	1871860	1871965	.	-	.	ID=BSUD.13788.2.p1.exon3;Parent=BSUD.13788.2.p1
contig_530	transdecoder	CDS	1871860	1871965	.	-	1	ID=cds.BSUD.13788.2.p1;Parent=BSUD.13788.2.p1
contig_530	transdecoder	exon	1871129	1871236	.	-	.	ID=BSUD.13788.2.p1.exon4;Parent=BSUD.13788.2.p1
contig_530	transdecoder	CDS	1871129	1871236	.	-	0	ID=cds.BSUD.13788.2.p1;Parent=BSUD.13788.2.p1
contig_530	transdecoder	exon	1870367	1870431	.	-	.	ID=BSUD.13788.2.p1.exon5;Parent=BSUD.13788.2.p1
contig_530	transdecoder	CDS	1870367	1870431	.	-	0	ID=cds.BSUD.13788.2.p1;Parent=BSUD.13788.2.p1
contig_530	transdecoder	exon	1869900	1869987	.	-	.	ID=BSUD.13788.2.p1.exon6;Parent=BSUD.13788.2.p1
contig_530	transdecoder	CDS	1869900	1869987	.	-	1	ID=cds.BSUD.13788.2.p1;Parent=BSUD.13788.2.p1
contig_530	transdecoder	exon	1868784	1868972	.	-	.	ID=BSUD.13788.2.p1.exon7;Parent=BSUD.13788.2.p1
contig_530	transdecoder	CDS	1868784	1868972	.	-	0	ID=cds.BSUD.13788.2.p1;Parent=BSUD.13788.2.p1
contig_530	transdecoder	exon	1867918	1868060	.	-	.	ID=BSUD.13788.2.p1.exon8;Parent=BSUD.13788.2.p1
contig_530	transdecoder	CDS	1867918	1868060	.	-	0	ID=cds.BSUD.13788.2.p1;Parent=BSUD.13788.2.p1
contig_530	transdecoder	exon	1867337	1867371	.	-	.	ID=BSUD.13788.2.p1.exon9;Parent=BSUD.13788.2.p1
contig_530	transdecoder	CDS	1867337	1867371	.	-	1	ID=cds.BSUD.13788.2.p1;Parent=BSUD.13788.2.p1
contig_530	transdecoder	exon	1867069	1867146	.	-	.	ID=BSUD.13788.2.p1.exon10;Parent=BSUD.13788.2.p1
contig_530	transdecoder	CDS	1867069	1867146	.	-	2	ID=cds.BSUD.13788.2.p1;Parent=BSUD.13788.2.p1
contig_530	transdecoder	exon	1865984	1866250	.	-	.	ID=BSUD.13788.2.p1.exon11;Parent=BSUD.13788.2.p1
contig_530	transdecoder	CDS	1865984	1866250	.	-	2	ID=cds.BSUD.13788.2.p1;Parent=BSUD.13788.2.p1
contig_530	transdecoder	exon	1865418	1865557	.	-	.	ID=BSUD.13788.2.p1.exon12;Parent=BSUD.13788.2.p1
contig_530	transdecoder	CDS	1865418	1865557	.	-	2	ID=cds.BSUD.13788.2.p1;Parent=BSUD.13788.2.p1
contig_530	transdecoder	exon	1862849	1864262	.	-	.	ID=BSUD.13788.2.p1.exon13;Parent=BSUD.13788.2.p1
contig_530	transdecoder	CDS	1864191	1864262	.	-	0	ID=cds.BSUD.13788.2.p1;Parent=BSUD.13788.2.p1
contig_530	transdecoder	three_prime_UTR	1862849	1864190	.	-	.	ID=BSUD.13788.2.p1.utr3p1;Parent=BSUD.13788.2.p1
contig_530	transdecoder	gene	1881013	1884872	.	+	.	ID=BSUD.13789;Interpro=IPR007213 (Methyltransferase Ppm1/Ppm2/Tcmp)---IPR016651 (Leucine carboxyl methyltransferase 1)---IPR029063 (S-adenosyl-L-methionine-dependent methyltransferase superfamily)
contig_530	transdecoder	mRNA	1881013	1884872	.	+	.	ID=BSUD.13789.1.p1;Parent=BSUD.13789;Interpro=IPR007213 (Methyltransferase Ppm1/Ppm2/Tcmp)---IPR016651 (Leucine carboxyl methyltransferase 1)---IPR029063 (S-adenosyl-L-methionine-dependent methyltransferase superfamily)
contig_530	transdecoder	five_prime_UTR	1881013	1881074	.	+	.	ID=BSUD.13789.1.p1.utr5p1;Parent=BSUD.13789.1.p1
contig_530	transdecoder	exon	1881013	1881275	.	+	.	ID=BSUD.13789.1.p1.exon1;Parent=BSUD.13789.1.p1
contig_530	transdecoder	CDS	1881075	1881275	.	+	0	ID=cds.BSUD.13789.1.p1;Parent=BSUD.13789.1.p1
contig_530	transdecoder	exon	1881652	1881835	.	+	.	ID=BSUD.13789.1.p1.exon2;Parent=BSUD.13789.1.p1
contig_530	transdecoder	CDS	1881652	1881835	.	+	0	ID=cds.BSUD.13789.1.p1;Parent=BSUD.13789.1.p1
contig_530	transdecoder	exon	1882702	1882943	.	+	.	ID=BSUD.13789.1.p1.exon3;Parent=BSUD.13789.1.p1
contig_530	transdecoder	CDS	1882702	1882943	.	+	2	ID=cds.BSUD.13789.1.p1;Parent=BSUD.13789.1.p1
contig_530	transdecoder	exon	1883565	1883674	.	+	.	ID=BSUD.13789.1.p1.exon4;Parent=BSUD.13789.1.p1
contig_530	transdecoder	CDS	1883565	1883674	.	+	0	ID=cds.BSUD.13789.1.p1;Parent=BSUD.13789.1.p1
contig_530	transdecoder	exon	1883787	1883870	.	+	.	ID=BSUD.13789.1.p1.exon5;Parent=BSUD.13789.1.p1
contig_530	transdecoder	CDS	1883787	1883870	.	+	1	ID=cds.BSUD.13789.1.p1;Parent=BSUD.13789.1.p1
contig_530	transdecoder	exon	1884703	1884872	.	+	.	ID=BSUD.13789.1.p1.exon6;Parent=BSUD.13789.1.p1
contig_530	transdecoder	CDS	1884703	1884826	.	+	1	ID=cds.BSUD.13789.1.p1;Parent=BSUD.13789.1.p1
contig_530	transdecoder	three_prime_UTR	1884827	1884872	.	+	.	ID=BSUD.13789.1.p1.utr3p1;Parent=BSUD.13789.1.p1
contig_530	transdecoder	gene	1884897	1894080	.	-	.	ID=BSUD.13790;Interpro=IPR009069 (Cysteine alpha-hairpin motif superfamily)---IPR027179 (Mature-T-Cell Proliferation I type)
contig_530	transdecoder	mRNA	1884897	1894073	.	-	.	ID=BSUD.13790.1.p1;Parent=BSUD.13790;Interpro=IPR009069 (Cysteine alpha-hairpin motif superfamily)---IPR027179 (Mature-T-Cell Proliferation I type)
contig_530	transdecoder	five_prime_UTR	1893957	1894073	.	-	.	ID=BSUD.13790.1.p1.utr5p1;Parent=BSUD.13790.1.p1
contig_530	transdecoder	five_prime_UTR	1891072	1891108	.	-	.	ID=BSUD.13790.1.p1.utr5p2;Parent=BSUD.13790.1.p1
contig_530	transdecoder	exon	1893957	1894073	.	-	.	ID=BSUD.13790.1.p1.exon1;Parent=BSUD.13790.1.p1
contig_530	transdecoder	exon	1891014	1891108	.	-	.	ID=BSUD.13790.1.p1.exon2;Parent=BSUD.13790.1.p1
contig_530	transdecoder	CDS	1891014	1891071	.	-	0	ID=cds.BSUD.13790.1.p1;Parent=BSUD.13790.1.p1
contig_530	transdecoder	exon	1889536	1889631	.	-	.	ID=BSUD.13790.1.p1.exon3;Parent=BSUD.13790.1.p1
contig_530	transdecoder	CDS	1889536	1889631	.	-	2	ID=cds.BSUD.13790.1.p1;Parent=BSUD.13790.1.p1
contig_530	transdecoder	exon	1884897	1885066	.	-	.	ID=BSUD.13790.1.p1.exon4;Parent=BSUD.13790.1.p1
contig_530	transdecoder	CDS	1885008	1885066	.	-	2	ID=cds.BSUD.13790.1.p1;Parent=BSUD.13790.1.p1
contig_530	transdecoder	three_prime_UTR	1884897	1885007	.	-	.	ID=BSUD.13790.1.p1.utr3p1;Parent=BSUD.13790.1.p1
contig_530	transdecoder	mRNA	1886209	1894080	.	-	.	ID=BSUD.13790.2.p1;Parent=BSUD.13790;Interpro=IPR009069 (Cysteine alpha-hairpin motif superfamily)---IPR027179 (Mature-T-Cell Proliferation I type)
contig_530	transdecoder	five_prime_UTR	1893957	1894080	.	-	.	ID=BSUD.13790.2.p1.utr5p1;Parent=BSUD.13790.2.p1
contig_530	transdecoder	five_prime_UTR	1891072	1891108	.	-	.	ID=BSUD.13790.2.p1.utr5p2;Parent=BSUD.13790.2.p1
contig_530	transdecoder	exon	1893957	1894080	.	-	.	ID=BSUD.13790.2.p1.exon1;Parent=BSUD.13790.2.p1
contig_530	transdecoder	exon	1891014	1891108	.	-	.	ID=BSUD.13790.2.p1.exon2;Parent=BSUD.13790.2.p1
contig_530	transdecoder	CDS	1891014	1891071	.	-	0	ID=cds.BSUD.13790.2.p1;Parent=BSUD.13790.2.p1
contig_530	transdecoder	exon	1886209	1889631	.	-	.	ID=BSUD.13790.2.p1.exon3;Parent=BSUD.13790.2.p1
contig_530	transdecoder	CDS	1889258	1889631	.	-	2	ID=cds.BSUD.13790.2.p1;Parent=BSUD.13790.2.p1
contig_530	transdecoder	three_prime_UTR	1886209	1889257	.	-	.	ID=BSUD.13790.2.p1.utr3p1;Parent=BSUD.13790.2.p1
contig_530	transdecoder	gene	1905403	1911305	.	+	.	ID=BSUD.13791;Interpro=IPR002659 (Glycosyl transferase, family 31)
contig_530	transdecoder	mRNA	1905403	1911305	.	+	.	ID=BSUD.13791.1.p1;Parent=BSUD.13791;Interpro=IPR002659 (Glycosyl transferase, family 31)
contig_530	transdecoder	five_prime_UTR	1905403	1905428	.	+	.	ID=BSUD.13791.1.p1.utr5p1;Parent=BSUD.13791.1.p1
contig_530	transdecoder	exon	1905403	1911305	.	+	.	ID=BSUD.13791.1.p1.exon1;Parent=BSUD.13791.1.p1
contig_530	transdecoder	CDS	1905429	1906715	.	+	0	ID=cds.BSUD.13791.1.p1;Parent=BSUD.13791.1.p1
contig_530	transdecoder	three_prime_UTR	1906716	1911305	.	+	.	ID=BSUD.13791.1.p1.utr3p1;Parent=BSUD.13791.1.p1
contig_530	transdecoder	gene	1935917	1969488	.	+	.	ID=BSUD.13787;Interpro=IPR000276 (G protein-coupled receptor, rhodopsin-like)---IPR017452 (GPCR, rhodopsin-like, 7TM)
contig_530	transdecoder	mRNA	1935917	1969488	.	+	.	ID=BSUD.13787.1.p1;Parent=BSUD.13787;Interpro=IPR000276 (G protein-coupled receptor, rhodopsin-like)---IPR017452 (GPCR, rhodopsin-like, 7TM)
contig_530	transdecoder	five_prime_UTR	1935917	1936022	.	+	.	ID=BSUD.13787.1.p1.utr5p1;Parent=BSUD.13787.1.p1
contig_530	transdecoder	five_prime_UTR	1967163	1967909	.	+	.	ID=BSUD.13787.1.p1.utr5p2;Parent=BSUD.13787.1.p1
contig_530	transdecoder	exon	1935917	1936022	.	+	.	ID=BSUD.13787.1.p1.exon1;Parent=BSUD.13787.1.p1
contig_530	transdecoder	exon	1967163	1969488	.	+	.	ID=BSUD.13787.1.p1.exon2;Parent=BSUD.13787.1.p1
contig_530	transdecoder	CDS	1967910	1969106	.	+	0	ID=cds.BSUD.13787.1.p1;Parent=BSUD.13787.1.p1
contig_530	transdecoder	three_prime_UTR	1969107	1969488	.	+	.	ID=BSUD.13787.1.p1.utr3p1;Parent=BSUD.13787.1.p1
contig_530	transdecoder	gene	1997067	2020015	.	-	.	ID=BSUD.13798;Interpro=IPR002048 (EF-hand domain)---IPR011992 (EF-hand domain pair)---IPR029655 (Myosin light chain Mlc1/alkali)
contig_530	transdecoder	mRNA	1997067	2020015	.	-	.	ID=BSUD.13798.1.p1;Parent=BSUD.13798;Interpro=IPR002048 (EF-hand domain)---IPR011992 (EF-hand domain pair)---IPR029655 (Myosin light chain Mlc1/alkali)
contig_530	transdecoder	five_prime_UTR	2019829	2020015	.	-	.	ID=BSUD.13798.1.p1.utr5p1;Parent=BSUD.13798.1.p1
contig_530	transdecoder	five_prime_UTR	2018092	2018150	.	-	.	ID=BSUD.13798.1.p1.utr5p2;Parent=BSUD.13798.1.p1
contig_530	transdecoder	exon	2019829	2020015	.	-	.	ID=BSUD.13798.1.p1.exon1;Parent=BSUD.13798.1.p1
contig_530	transdecoder	exon	2018061	2018150	.	-	.	ID=BSUD.13798.1.p1.exon2;Parent=BSUD.13798.1.p1
contig_530	transdecoder	CDS	2018061	2018091	.	-	0	ID=cds.BSUD.13798.1.p1;Parent=BSUD.13798.1.p1
contig_530	transdecoder	exon	2002077	2002223	.	-	.	ID=BSUD.13798.1.p1.exon3;Parent=BSUD.13798.1.p1
contig_530	transdecoder	CDS	2002077	2002223	.	-	2	ID=cds.BSUD.13798.1.p1;Parent=BSUD.13798.1.p1
contig_530	transdecoder	exon	2001417	2001584	.	-	.	ID=BSUD.13798.1.p1.exon4;Parent=BSUD.13798.1.p1
contig_530	transdecoder	CDS	2001417	2001584	.	-	2	ID=cds.BSUD.13798.1.p1;Parent=BSUD.13798.1.p1
contig_530	transdecoder	exon	2000983	2001069	.	-	.	ID=BSUD.13798.1.p1.exon5;Parent=BSUD.13798.1.p1
contig_530	transdecoder	CDS	2000983	2001069	.	-	2	ID=cds.BSUD.13798.1.p1;Parent=BSUD.13798.1.p1
contig_530	transdecoder	exon	1997067	1999384	.	-	.	ID=BSUD.13798.1.p1.exon6;Parent=BSUD.13798.1.p1
contig_530	transdecoder	CDS	1999341	1999384	.	-	2	ID=cds.BSUD.13798.1.p1;Parent=BSUD.13798.1.p1
contig_530	transdecoder	three_prime_UTR	1997067	1999340	.	-	.	ID=BSUD.13798.1.p1.utr3p1;Parent=BSUD.13798.1.p1
contig_530	transdecoder	gene	2025862	2043724	.	-	.	ID=BSUD.13793;Interpro=IPR001279 (Metallo-beta-lactamase)---IPR036866 (Ribonuclease Z/Hydroxyacylglutathione hydrolase-like)---IPR039344 (Metallo-beta-lactamase domain-containing protein 1)
contig_530	transdecoder	mRNA	2025862	2043724	.	-	.	ID=BSUD.13793.1.p1;Parent=BSUD.13793;Interpro=IPR001279 (Metallo-beta-lactamase)---IPR036866 (Ribonuclease Z/Hydroxyacylglutathione hydrolase-like)---IPR039344 (Metallo-beta-lactamase domain-containing protein 1)
contig_530	transdecoder	five_prime_UTR	2043588	2043724	.	-	.	ID=BSUD.13793.1.p1.utr5p1;Parent=BSUD.13793.1.p1
contig_530	transdecoder	five_prime_UTR	2039076	2039138	.	-	.	ID=BSUD.13793.1.p1.utr5p2;Parent=BSUD.13793.1.p1
contig_530	transdecoder	exon	2043588	2043724	.	-	.	ID=BSUD.13793.1.p1.exon1;Parent=BSUD.13793.1.p1
contig_530	transdecoder	exon	2039024	2039138	.	-	.	ID=BSUD.13793.1.p1.exon2;Parent=BSUD.13793.1.p1
contig_530	transdecoder	CDS	2039024	2039075	.	-	0	ID=cds.BSUD.13793.1.p1;Parent=BSUD.13793.1.p1
contig_530	transdecoder	exon	2038377	2038478	.	-	.	ID=BSUD.13793.1.p1.exon3;Parent=BSUD.13793.1.p1
contig_530	transdecoder	CDS	2038377	2038478	.	-	2	ID=cds.BSUD.13793.1.p1;Parent=BSUD.13793.1.p1
contig_530	transdecoder	exon	2034351	2034514	.	-	.	ID=BSUD.13793.1.p1.exon4;Parent=BSUD.13793.1.p1
contig_530	transdecoder	CDS	2034351	2034514	.	-	2	ID=cds.BSUD.13793.1.p1;Parent=BSUD.13793.1.p1
contig_530	transdecoder	exon	2033080	2033194	.	-	.	ID=BSUD.13793.1.p1.exon5;Parent=BSUD.13793.1.p1
contig_530	transdecoder	CDS	2033080	2033194	.	-	0	ID=cds.BSUD.13793.1.p1;Parent=BSUD.13793.1.p1
contig_530	transdecoder	exon	2032284	2032429	.	-	.	ID=BSUD.13793.1.p1.exon6;Parent=BSUD.13793.1.p1
contig_530	transdecoder	CDS	2032284	2032429	.	-	2	ID=cds.BSUD.13793.1.p1;Parent=BSUD.13793.1.p1
contig_530	transdecoder	exon	2025862	2031570	.	-	.	ID=BSUD.13793.1.p1.exon7;Parent=BSUD.13793.1.p1
contig_530	transdecoder	CDS	2031457	2031570	.	-	0	ID=cds.BSUD.13793.1.p1;Parent=BSUD.13793.1.p1
contig_530	transdecoder	three_prime_UTR	2025862	2031456	.	-	.	ID=BSUD.13793.1.p1.utr3p1;Parent=BSUD.13793.1.p1
contig_530	transdecoder	mRNA	2027116	2043648	.	-	.	ID=BSUD.13793.2.p1;Parent=BSUD.13793;Interpro=IPR001279 (Metallo-beta-lactamase)---IPR036866 (Ribonuclease Z/Hydroxyacylglutathione hydrolase-like)---IPR039344 (Metallo-beta-lactamase domain-containing protein 1)
contig_530	transdecoder	five_prime_UTR	2043588	2043648	.	-	.	ID=BSUD.13793.2.p1.utr5p1;Parent=BSUD.13793.2.p1
contig_530	transdecoder	five_prime_UTR	2039076	2039138	.	-	.	ID=BSUD.13793.2.p1.utr5p2;Parent=BSUD.13793.2.p1
contig_530	transdecoder	exon	2043588	2043648	.	-	.	ID=BSUD.13793.2.p1.exon1;Parent=BSUD.13793.2.p1
contig_530	transdecoder	exon	2039024	2039138	.	-	.	ID=BSUD.13793.2.p1.exon2;Parent=BSUD.13793.2.p1
contig_530	transdecoder	CDS	2039024	2039075	.	-	0	ID=cds.BSUD.13793.2.p1;Parent=BSUD.13793.2.p1
contig_530	transdecoder	exon	2038377	2038478	.	-	.	ID=BSUD.13793.2.p1.exon3;Parent=BSUD.13793.2.p1
contig_530	transdecoder	CDS	2038377	2038478	.	-	2	ID=cds.BSUD.13793.2.p1;Parent=BSUD.13793.2.p1
contig_530	transdecoder	exon	2034351	2034514	.	-	.	ID=BSUD.13793.2.p1.exon4;Parent=BSUD.13793.2.p1
contig_530	transdecoder	CDS	2034351	2034514	.	-	2	ID=cds.BSUD.13793.2.p1;Parent=BSUD.13793.2.p1
contig_530	transdecoder	exon	2033080	2033194	.	-	.	ID=BSUD.13793.2.p1.exon5;Parent=BSUD.13793.2.p1
contig_530	transdecoder	CDS	2033080	2033194	.	-	0	ID=cds.BSUD.13793.2.p1;Parent=BSUD.13793.2.p1
contig_530	transdecoder	exon	2032284	2032429	.	-	.	ID=BSUD.13793.2.p1.exon6;Parent=BSUD.13793.2.p1
contig_530	transdecoder	CDS	2032284	2032429	.	-	2	ID=cds.BSUD.13793.2.p1;Parent=BSUD.13793.2.p1
contig_530	transdecoder	exon	2029053	2031570	.	-	.	ID=BSUD.13793.2.p1.exon7;Parent=BSUD.13793.2.p1
contig_530	transdecoder	CDS	2031457	2031570	.	-	0	ID=cds.BSUD.13793.2.p1;Parent=BSUD.13793.2.p1
contig_530	transdecoder	exon	2027116	2027615	.	-	.	ID=BSUD.13793.2.p1.exon8;Parent=BSUD.13793.2.p1
contig_530	transdecoder	three_prime_UTR	2029053	2031456	.	-	.	ID=BSUD.13793.2.p1.utr3p1;Parent=BSUD.13793.2.p1
contig_530	transdecoder	three_prime_UTR	2027116	2027615	.	-	.	ID=BSUD.13793.2.p1.utr3p2;Parent=BSUD.13793.2.p1
contig_530	tRNAscan-SE	pseudogene_tRNA	2026305	2026373	36.2	-	.	ID=contig_530.trna33;Name=contig_530.tRNA33-GlyTCC;isotype=Gly;anticodon=TCC;gene_biotype=pseudogene
contig_530	tRNAscan-SE	exon	2026305	2026373	.	-	.	ID=contig_530.trna33.exon1;Parent=contig_530.trna33
contig_530	tRNAscan-SE	pseudogene_tRNA	2032496	2032569	27.4	+	.	ID=contig_530.trna13;Name=contig_530.tRNA13-GluTTC;isotype=Glu;anticodon=TTC;gene_biotype=pseudogene
contig_530	tRNAscan-SE	exon	2032496	2032569	.	+	.	ID=contig_530.trna13.exon1;Parent=contig_530.trna13
contig_530	transdecoder	gene	2045434	2066910	.	+	.	ID=BSUD.13794;Interpro=IPR001611 (Leucine-rich repeat)---IPR032675 (Leucine-rich repeat domain superfamily)
contig_530	transdecoder	mRNA	2045434	2066910	.	+	.	ID=BSUD.13794.1.p1;Parent=BSUD.13794;Interpro=IPR001611 (Leucine-rich repeat)---IPR032675 (Leucine-rich repeat domain superfamily)
contig_530	transdecoder	five_prime_UTR	2045434	2045683	.	+	.	ID=BSUD.13794.1.p1.utr5p1;Parent=BSUD.13794.1.p1
contig_530	transdecoder	five_prime_UTR	2046983	2046986	.	+	.	ID=BSUD.13794.1.p1.utr5p2;Parent=BSUD.13794.1.p1
contig_530	transdecoder	exon	2045434	2045683	.	+	.	ID=BSUD.13794.1.p1.exon1;Parent=BSUD.13794.1.p1
contig_530	transdecoder	exon	2046983	2047193	.	+	.	ID=BSUD.13794.1.p1.exon2;Parent=BSUD.13794.1.p1
contig_530	transdecoder	CDS	2046987	2047193	.	+	0	ID=cds.BSUD.13794.1.p1;Parent=BSUD.13794.1.p1
contig_530	transdecoder	exon	2047966	2048118	.	+	.	ID=BSUD.13794.1.p1.exon3;Parent=BSUD.13794.1.p1
contig_530	transdecoder	CDS	2047966	2048118	.	+	0	ID=cds.BSUD.13794.1.p1;Parent=BSUD.13794.1.p1
contig_530	transdecoder	exon	2049112	2049254	.	+	.	ID=BSUD.13794.1.p1.exon4;Parent=BSUD.13794.1.p1
contig_530	transdecoder	CDS	2049112	2049254	.	+	0	ID=cds.BSUD.13794.1.p1;Parent=BSUD.13794.1.p1
contig_530	transdecoder	exon	2053138	2053278	.	+	.	ID=BSUD.13794.1.p1.exon5;Parent=BSUD.13794.1.p1
contig_530	transdecoder	CDS	2053138	2053278	.	+	1	ID=cds.BSUD.13794.1.p1;Parent=BSUD.13794.1.p1
contig_530	transdecoder	exon	2054830	2054978	.	+	.	ID=BSUD.13794.1.p1.exon6;Parent=BSUD.13794.1.p1
contig_530	transdecoder	CDS	2054830	2054978	.	+	1	ID=cds.BSUD.13794.1.p1;Parent=BSUD.13794.1.p1
contig_530	transdecoder	exon	2055929	2056027	.	+	.	ID=BSUD.13794.1.p1.exon7;Parent=BSUD.13794.1.p1
contig_530	transdecoder	CDS	2055929	2056027	.	+	2	ID=cds.BSUD.13794.1.p1;Parent=BSUD.13794.1.p1
contig_530	transdecoder	exon	2059825	2059978	.	+	.	ID=BSUD.13794.1.p1.exon8;Parent=BSUD.13794.1.p1
contig_530	transdecoder	CDS	2059825	2059978	.	+	2	ID=cds.BSUD.13794.1.p1;Parent=BSUD.13794.1.p1
contig_530	transdecoder	exon	2061486	2061592	.	+	.	ID=BSUD.13794.1.p1.exon9;Parent=BSUD.13794.1.p1
contig_530	transdecoder	CDS	2061486	2061592	.	+	1	ID=cds.BSUD.13794.1.p1;Parent=BSUD.13794.1.p1
contig_530	transdecoder	exon	2063920	2064044	.	+	.	ID=BSUD.13794.1.p1.exon10;Parent=BSUD.13794.1.p1
contig_530	transdecoder	CDS	2063920	2064044	.	+	2	ID=cds.BSUD.13794.1.p1;Parent=BSUD.13794.1.p1
contig_530	transdecoder	exon	2064658	2066910	.	+	.	ID=BSUD.13794.1.p1.exon11;Parent=BSUD.13794.1.p1
contig_530	transdecoder	CDS	2064658	2064669	.	+	0	ID=cds.BSUD.13794.1.p1;Parent=BSUD.13794.1.p1
contig_530	transdecoder	three_prime_UTR	2064670	2066910	.	+	.	ID=BSUD.13794.1.p1.utr3p1;Parent=BSUD.13794.1.p1
contig_530	transdecoder	gene	2066979	2080557	.	-	.	ID=BSUD.13795;Interpro=IPR001611 (Leucine-rich repeat)---IPR003591 (Leucine-rich repeat, typical subtype)---IPR032675 (Leucine-rich repeat domain superfamily)
contig_530	transdecoder	mRNA	2066979	2080557	.	-	.	ID=BSUD.13795.1.p1;Parent=BSUD.13795;Interpro=IPR001611 (Leucine-rich repeat)---IPR003591 (Leucine-rich repeat, typical subtype)---IPR032675 (Leucine-rich repeat domain superfamily)
contig_530	transdecoder	five_prime_UTR	2080519	2080557	.	-	.	ID=BSUD.13795.1.p1.utr5p1;Parent=BSUD.13795.1.p1
contig_530	transdecoder	exon	2080486	2080557	.	-	.	ID=BSUD.13795.1.p1.exon1;Parent=BSUD.13795.1.p1
contig_530	transdecoder	CDS	2080486	2080518	.	-	0	ID=cds.BSUD.13795.1.p1;Parent=BSUD.13795.1.p1
contig_530	transdecoder	exon	2078632	2079394	.	-	.	ID=BSUD.13795.1.p1.exon2;Parent=BSUD.13795.1.p1
contig_530	transdecoder	CDS	2078632	2079394	.	-	0	ID=cds.BSUD.13795.1.p1;Parent=BSUD.13795.1.p1
contig_530	transdecoder	exon	2077079	2077313	.	-	.	ID=BSUD.13795.1.p1.exon3;Parent=BSUD.13795.1.p1
contig_530	transdecoder	CDS	2077079	2077313	.	-	2	ID=cds.BSUD.13795.1.p1;Parent=BSUD.13795.1.p1
contig_530	transdecoder	exon	2075771	2075859	.	-	.	ID=BSUD.13795.1.p1.exon4;Parent=BSUD.13795.1.p1
contig_530	transdecoder	CDS	2075771	2075859	.	-	1	ID=cds.BSUD.13795.1.p1;Parent=BSUD.13795.1.p1
contig_530	transdecoder	exon	2075503	2075588	.	-	.	ID=BSUD.13795.1.p1.exon5;Parent=BSUD.13795.1.p1
contig_530	transdecoder	CDS	2075503	2075588	.	-	2	ID=cds.BSUD.13795.1.p1;Parent=BSUD.13795.1.p1
contig_530	transdecoder	exon	2074567	2074650	.	-	.	ID=BSUD.13795.1.p1.exon6;Parent=BSUD.13795.1.p1
contig_530	transdecoder	CDS	2074567	2074650	.	-	0	ID=cds.BSUD.13795.1.p1;Parent=BSUD.13795.1.p1
contig_530	transdecoder	exon	2074208	2074359	.	-	.	ID=BSUD.13795.1.p1.exon7;Parent=BSUD.13795.1.p1
contig_530	transdecoder	CDS	2074208	2074359	.	-	0	ID=cds.BSUD.13795.1.p1;Parent=BSUD.13795.1.p1
contig_530	transdecoder	exon	2073428	2073511	.	-	.	ID=BSUD.13795.1.p1.exon8;Parent=BSUD.13795.1.p1
contig_530	transdecoder	CDS	2073428	2073511	.	-	1	ID=cds.BSUD.13795.1.p1;Parent=BSUD.13795.1.p1
contig_530	transdecoder	exon	2071621	2071768	.	-	.	ID=BSUD.13795.1.p1.exon9;Parent=BSUD.13795.1.p1
contig_530	transdecoder	CDS	2071621	2071768	.	-	1	ID=cds.BSUD.13795.1.p1;Parent=BSUD.13795.1.p1
contig_530	transdecoder	exon	2069627	2069724	.	-	.	ID=BSUD.13795.1.p1.exon10;Parent=BSUD.13795.1.p1
contig_530	transdecoder	CDS	2069627	2069724	.	-	0	ID=cds.BSUD.13795.1.p1;Parent=BSUD.13795.1.p1
contig_530	transdecoder	exon	2066979	2069231	.	-	.	ID=BSUD.13795.1.p1.exon11;Parent=BSUD.13795.1.p1
contig_530	transdecoder	CDS	2069045	2069231	.	-	1	ID=cds.BSUD.13795.1.p1;Parent=BSUD.13795.1.p1
contig_530	transdecoder	three_prime_UTR	2066979	2069044	.	-	.	ID=BSUD.13795.1.p1.utr3p1;Parent=BSUD.13795.1.p1
contig_530	transdecoder	gene	2087582	2099075	.	-	.	ID=BSUD.13796;Interpro=IPR000276 (G protein-coupled receptor, rhodopsin-like)---IPR017452 (GPCR, rhodopsin-like, 7TM)
contig_530	transdecoder	mRNA	2087582	2099075	.	-	.	ID=BSUD.13796.1.p1;Parent=BSUD.13796;Interpro=IPR000276 (G protein-coupled receptor, rhodopsin-like)---IPR017452 (GPCR, rhodopsin-like, 7TM)
contig_530	transdecoder	five_prime_UTR	2098686	2099075	.	-	.	ID=BSUD.13796.1.p1.utr5p1;Parent=BSUD.13796.1.p1
contig_530	transdecoder	five_prime_UTR	2090169	2090196	.	-	.	ID=BSUD.13796.1.p1.utr5p2;Parent=BSUD.13796.1.p1
contig_530	transdecoder	exon	2098686	2099075	.	-	.	ID=BSUD.13796.1.p1.exon1;Parent=BSUD.13796.1.p1
contig_530	transdecoder	exon	2087582	2090196	.	-	.	ID=BSUD.13796.1.p1.exon2;Parent=BSUD.13796.1.p1
contig_530	transdecoder	CDS	2089098	2090168	.	-	0	ID=cds.BSUD.13796.1.p1;Parent=BSUD.13796.1.p1
contig_530	transdecoder	three_prime_UTR	2087582	2089097	.	-	.	ID=BSUD.13796.1.p1.utr3p1;Parent=BSUD.13796.1.p1
contig_530	transdecoder	gene	2099487	2139635	.	+	.	ID=BSUD.13797;Interpro=NA
contig_530	transdecoder	mRNA	2099487	2139635	.	+	.	ID=BSUD.13797.1.p1;Parent=BSUD.13797;Interpro=NA
contig_530	transdecoder	five_prime_UTR	2099487	2099707	.	+	.	ID=BSUD.13797.1.p1.utr5p1;Parent=BSUD.13797.1.p1
contig_530	transdecoder	five_prime_UTR	2109522	2109553	.	+	.	ID=BSUD.13797.1.p1.utr5p2;Parent=BSUD.13797.1.p1
contig_530	transdecoder	exon	2099487	2099707	.	+	.	ID=BSUD.13797.1.p1.exon1;Parent=BSUD.13797.1.p1
contig_530	transdecoder	exon	2109522	2109620	.	+	.	ID=BSUD.13797.1.p1.exon2;Parent=BSUD.13797.1.p1
contig_530	transdecoder	CDS	2109554	2109620	.	+	0	ID=cds.BSUD.13797.1.p1;Parent=BSUD.13797.1.p1
contig_530	transdecoder	exon	2112799	2113057	.	+	.	ID=BSUD.13797.1.p1.exon3;Parent=BSUD.13797.1.p1
contig_530	transdecoder	CDS	2112799	2113057	.	+	2	ID=cds.BSUD.13797.1.p1;Parent=BSUD.13797.1.p1
contig_530	transdecoder	exon	2119069	2119226	.	+	.	ID=BSUD.13797.1.p1.exon4;Parent=BSUD.13797.1.p1
contig_530	transdecoder	CDS	2119069	2119226	.	+	1	ID=cds.BSUD.13797.1.p1;Parent=BSUD.13797.1.p1
contig_530	transdecoder	exon	2121744	2121946	.	+	.	ID=BSUD.13797.1.p1.exon5;Parent=BSUD.13797.1.p1
contig_530	transdecoder	CDS	2121744	2121946	.	+	2	ID=cds.BSUD.13797.1.p1;Parent=BSUD.13797.1.p1
contig_530	transdecoder	exon	2123074	2123190	.	+	.	ID=BSUD.13797.1.p1.exon6;Parent=BSUD.13797.1.p1
contig_530	transdecoder	CDS	2123074	2123190	.	+	0	ID=cds.BSUD.13797.1.p1;Parent=BSUD.13797.1.p1
contig_530	transdecoder	exon	2127212	2127428	.	+	.	ID=BSUD.13797.1.p1.exon7;Parent=BSUD.13797.1.p1
contig_530	transdecoder	CDS	2127212	2127428	.	+	0	ID=cds.BSUD.13797.1.p1;Parent=BSUD.13797.1.p1
contig_530	transdecoder	exon	2128682	2128791	.	+	.	ID=BSUD.13797.1.p1.exon8;Parent=BSUD.13797.1.p1
contig_530	transdecoder	CDS	2128682	2128791	.	+	2	ID=cds.BSUD.13797.1.p1;Parent=BSUD.13797.1.p1
contig_530	transdecoder	exon	2131603	2131660	.	+	.	ID=BSUD.13797.1.p1.exon9;Parent=BSUD.13797.1.p1
contig_530	transdecoder	CDS	2131603	2131660	.	+	0	ID=cds.BSUD.13797.1.p1;Parent=BSUD.13797.1.p1
contig_530	transdecoder	exon	2135642	2135807	.	+	.	ID=BSUD.13797.1.p1.exon10;Parent=BSUD.13797.1.p1
contig_530	transdecoder	CDS	2135642	2135807	.	+	2	ID=cds.BSUD.13797.1.p1;Parent=BSUD.13797.1.p1
contig_530	transdecoder	exon	2136955	2139635	.	+	.	ID=BSUD.13797.1.p1.exon11;Parent=BSUD.13797.1.p1
contig_530	transdecoder	CDS	2136955	2137114	.	+	1	ID=cds.BSUD.13797.1.p1;Parent=BSUD.13797.1.p1
contig_530	transdecoder	three_prime_UTR	2137115	2139635	.	+	.	ID=BSUD.13797.1.p1.utr3p1;Parent=BSUD.13797.1.p1
contig_530	transdecoder	mRNA	2099563	2139635	.	+	.	ID=BSUD.13797.2.p1;Parent=BSUD.13797;Interpro=NA
contig_530	transdecoder	five_prime_UTR	2099563	2099707	.	+	.	ID=BSUD.13797.2.p1.utr5p1;Parent=BSUD.13797.2.p1
contig_530	transdecoder	five_prime_UTR	2109522	2109553	.	+	.	ID=BSUD.13797.2.p1.utr5p2;Parent=BSUD.13797.2.p1
contig_530	transdecoder	exon	2099563	2099707	.	+	.	ID=BSUD.13797.2.p1.exon1;Parent=BSUD.13797.2.p1
contig_530	transdecoder	exon	2109522	2109620	.	+	.	ID=BSUD.13797.2.p1.exon2;Parent=BSUD.13797.2.p1
contig_530	transdecoder	CDS	2109554	2109620	.	+	0	ID=cds.BSUD.13797.2.p1;Parent=BSUD.13797.2.p1
contig_530	transdecoder	exon	2112799	2113057	.	+	.	ID=BSUD.13797.2.p1.exon3;Parent=BSUD.13797.2.p1
contig_530	transdecoder	CDS	2112799	2113057	.	+	2	ID=cds.BSUD.13797.2.p1;Parent=BSUD.13797.2.p1
contig_530	transdecoder	exon	2119069	2119226	.	+	.	ID=BSUD.13797.2.p1.exon4;Parent=BSUD.13797.2.p1
contig_530	transdecoder	CDS	2119069	2119226	.	+	1	ID=cds.BSUD.13797.2.p1;Parent=BSUD.13797.2.p1
contig_530	transdecoder	exon	2121744	2121946	.	+	.	ID=BSUD.13797.2.p1.exon5;Parent=BSUD.13797.2.p1
contig_530	transdecoder	CDS	2121744	2121946	.	+	2	ID=cds.BSUD.13797.2.p1;Parent=BSUD.13797.2.p1
contig_530	transdecoder	exon	2123074	2123190	.	+	.	ID=BSUD.13797.2.p1.exon6;Parent=BSUD.13797.2.p1
contig_530	transdecoder	CDS	2123074	2123190	.	+	0	ID=cds.BSUD.13797.2.p1;Parent=BSUD.13797.2.p1
contig_530	transdecoder	exon	2127212	2127428	.	+	.	ID=BSUD.13797.2.p1.exon7;Parent=BSUD.13797.2.p1
contig_530	transdecoder	CDS	2127212	2127428	.	+	0	ID=cds.BSUD.13797.2.p1;Parent=BSUD.13797.2.p1
contig_530	transdecoder	exon	2128682	2128791	.	+	.	ID=BSUD.13797.2.p1.exon8;Parent=BSUD.13797.2.p1
contig_530	transdecoder	CDS	2128682	2128791	.	+	2	ID=cds.BSUD.13797.2.p1;Parent=BSUD.13797.2.p1
contig_530	transdecoder	exon	2131591	2131660	.	+	.	ID=BSUD.13797.2.p1.exon9;Parent=BSUD.13797.2.p1
contig_530	transdecoder	CDS	2131591	2131660	.	+	0	ID=cds.BSUD.13797.2.p1;Parent=BSUD.13797.2.p1
contig_530	transdecoder	exon	2135642	2135807	.	+	.	ID=BSUD.13797.2.p1.exon10;Parent=BSUD.13797.2.p1
contig_530	transdecoder	CDS	2135642	2135807	.	+	2	ID=cds.BSUD.13797.2.p1;Parent=BSUD.13797.2.p1
contig_530	transdecoder	exon	2136955	2139635	.	+	.	ID=BSUD.13797.2.p1.exon11;Parent=BSUD.13797.2.p1
contig_530	transdecoder	CDS	2136955	2137114	.	+	1	ID=cds.BSUD.13797.2.p1;Parent=BSUD.13797.2.p1
contig_530	transdecoder	three_prime_UTR	2137115	2139635	.	+	.	ID=BSUD.13797.2.p1.utr3p1;Parent=BSUD.13797.2.p1
contig_530	tRNAscan-SE	pseudogene_tRNA	2120754	2120828	22.4	+	.	ID=contig_530.trna14;Name=contig_530.tRNA14-UndetNNN;isotype=Undet;anticodon=NNN;gene_biotype=pseudogene
contig_530	tRNAscan-SE	exon	2120754	2120828	.	+	.	ID=contig_530.trna14.exon1;Parent=contig_530.trna14
contig_530	tRNAscan-SE	pseudogene_tRNA	2128322	2128392	21.6	-	.	ID=contig_530.trna32;Name=contig_530.tRNA32-GlyTCC;isotype=Gly;anticodon=TCC;gene_biotype=pseudogene
contig_530	tRNAscan-SE	exon	2128322	2128392	.	-	.	ID=contig_530.trna32.exon1;Parent=contig_530.trna32
contig_530	tRNAscan-SE	pseudogene_tRNA	2136164	2136236	27.6	+	.	ID=contig_530.trna15;Name=contig_530.tRNA15-GlyCCC;isotype=Gly;anticodon=CCC;gene_biotype=pseudogene
contig_530	tRNAscan-SE	exon	2136164	2136236	.	+	.	ID=contig_530.trna15.exon1;Parent=contig_530.trna15
contig_530	transdecoder	gene	2176757	2206627	.	+	.	ID=BSUD.13792;Interpro=NA
contig_530	transdecoder	mRNA	2176757	2206627	.	+	.	ID=BSUD.13792.1.p2;Parent=BSUD.13792;Interpro=NA
contig_530	transdecoder	exon	2176757	2176824	.	+	.	ID=BSUD.13792.1.p2.exon1;Parent=BSUD.13792.1.p2
contig_530	transdecoder	CDS	2176758	2176824	.	+	0	ID=cds.BSUD.13792.1.p2;Parent=BSUD.13792.1.p2
contig_530	transdecoder	exon	2202216	2206627	.	+	.	ID=BSUD.13792.1.p2.exon2;Parent=BSUD.13792.1.p2
contig_530	transdecoder	CDS	2202216	2202664	.	+	2	ID=cds.BSUD.13792.1.p2;Parent=BSUD.13792.1.p2
contig_530	transdecoder	three_prime_UTR	2202665	2206627	.	+	.	ID=BSUD.13792.1.p2.utr3p1;Parent=BSUD.13792.1.p2
contig_530	tRNAscan-SE	pseudogene_tRNA	2211413	2211481	25.6	+	.	ID=contig_530.trna16;Name=contig_530.tRNA16-GlyTCC;isotype=Gly;anticodon=TCC;gene_biotype=pseudogene
contig_530	tRNAscan-SE	exon	2211413	2211481	.	+	.	ID=contig_530.trna16.exon1;Parent=contig_530.trna16
contig_530	transdecoder	gene	2220607	2252034	.	+	.	ID=BSUD.13800;Interpro=IPR006047 (Glycosyl hydrolase, family 13, catalytic domain)---IPR013780 (Glycosyl hydrolase, all-beta)---IPR017853 (Glycoside hydrolase superfamily)---IPR045857 (Oligo-1,6-glucosidase, domain 2)
contig_530	transdecoder	mRNA	2220607	2252034	.	+	.	ID=BSUD.13800.1.p1;Parent=BSUD.13800;Interpro=IPR006047 (Glycosyl hydrolase, family 13, catalytic domain)---IPR013780 (Glycosyl hydrolase, all-beta)---IPR017853 (Glycoside hydrolase superfamily)---IPR045857 (Oligo-1,6-glucosidase, domain 2)
contig_530	transdecoder	five_prime_UTR	2220607	2221178	.	+	.	ID=BSUD.13800.1.p1.utr5p1;Parent=BSUD.13800.1.p1
contig_530	transdecoder	exon	2220607	2221350	.	+	.	ID=BSUD.13800.1.p1.exon1;Parent=BSUD.13800.1.p1
contig_530	transdecoder	CDS	2221179	2221350	.	+	0	ID=cds.BSUD.13800.1.p1;Parent=BSUD.13800.1.p1
contig_530	transdecoder	exon	2222345	2222524	.	+	.	ID=BSUD.13800.1.p1.exon2;Parent=BSUD.13800.1.p1
contig_530	transdecoder	CDS	2222345	2222524	.	+	2	ID=cds.BSUD.13800.1.p1;Parent=BSUD.13800.1.p1
contig_530	transdecoder	exon	2223593	2223750	.	+	.	ID=BSUD.13800.1.p1.exon3;Parent=BSUD.13800.1.p1
contig_530	transdecoder	CDS	2223593	2223750	.	+	2	ID=cds.BSUD.13800.1.p1;Parent=BSUD.13800.1.p1
contig_530	transdecoder	exon	2228879	2229004	.	+	.	ID=BSUD.13800.1.p1.exon4;Parent=BSUD.13800.1.p1
contig_530	transdecoder	CDS	2228879	2229004	.	+	0	ID=cds.BSUD.13800.1.p1;Parent=BSUD.13800.1.p1
contig_530	transdecoder	exon	2233736	2233858	.	+	.	ID=BSUD.13800.1.p1.exon5;Parent=BSUD.13800.1.p1
contig_530	transdecoder	CDS	2233736	2233858	.	+	0	ID=cds.BSUD.13800.1.p1;Parent=BSUD.13800.1.p1
contig_530	transdecoder	exon	2235795	2235910	.	+	.	ID=BSUD.13800.1.p1.exon6;Parent=BSUD.13800.1.p1
contig_530	transdecoder	CDS	2235795	2235910	.	+	0	ID=cds.BSUD.13800.1.p1;Parent=BSUD.13800.1.p1
contig_530	transdecoder	exon	2238438	2238621	.	+	.	ID=BSUD.13800.1.p1.exon7;Parent=BSUD.13800.1.p1
contig_530	transdecoder	CDS	2238438	2238621	.	+	1	ID=cds.BSUD.13800.1.p1;Parent=BSUD.13800.1.p1
contig_530	transdecoder	exon	2243799	2243984	.	+	.	ID=BSUD.13800.1.p1.exon8;Parent=BSUD.13800.1.p1
contig_530	transdecoder	CDS	2243799	2243984	.	+	0	ID=cds.BSUD.13800.1.p1;Parent=BSUD.13800.1.p1
contig_530	transdecoder	exon	2245245	2245379	.	+	.	ID=BSUD.13800.1.p1.exon9;Parent=BSUD.13800.1.p1
contig_530	transdecoder	CDS	2245245	2245379	.	+	0	ID=cds.BSUD.13800.1.p1;Parent=BSUD.13800.1.p1
contig_530	transdecoder	exon	2246476	2246571	.	+	.	ID=BSUD.13800.1.p1.exon10;Parent=BSUD.13800.1.p1
contig_530	transdecoder	CDS	2246476	2246571	.	+	0	ID=cds.BSUD.13800.1.p1;Parent=BSUD.13800.1.p1
contig_530	transdecoder	exon	2247460	2247607	.	+	.	ID=BSUD.13800.1.p1.exon11;Parent=BSUD.13800.1.p1
contig_530	transdecoder	CDS	2247460	2247607	.	+	0	ID=cds.BSUD.13800.1.p1;Parent=BSUD.13800.1.p1
contig_530	transdecoder	exon	2249741	2252034	.	+	.	ID=BSUD.13800.1.p1.exon12;Parent=BSUD.13800.1.p1
contig_530	transdecoder	CDS	2249741	2249856	.	+	2	ID=cds.BSUD.13800.1.p1;Parent=BSUD.13800.1.p1
contig_530	transdecoder	three_prime_UTR	2249857	2252034	.	+	.	ID=BSUD.13800.1.p1.utr3p1;Parent=BSUD.13800.1.p1
contig_530	transdecoder	gene	2263854	2271032	.	-	.	ID=BSUD.13799;Interpro=IPR011029 (Death-like domain superfamily)
contig_530	transdecoder	mRNA	2263854	2271032	.	-	.	ID=BSUD.13799.1.p1;Parent=BSUD.13799;Interpro=IPR011029 (Death-like domain superfamily)
contig_530	transdecoder	five_prime_UTR	2270977	2271032	.	-	.	ID=BSUD.13799.1.p1.utr5p1;Parent=BSUD.13799.1.p1
contig_530	transdecoder	exon	2270884	2271032	.	-	.	ID=BSUD.13799.1.p1.exon1;Parent=BSUD.13799.1.p1
contig_530	transdecoder	CDS	2270884	2270976	.	-	0	ID=cds.BSUD.13799.1.p1;Parent=BSUD.13799.1.p1
contig_530	transdecoder	exon	2269580	2269698	.	-	.	ID=BSUD.13799.1.p1.exon2;Parent=BSUD.13799.1.p1
contig_530	transdecoder	CDS	2269580	2269698	.	-	0	ID=cds.BSUD.13799.1.p1;Parent=BSUD.13799.1.p1
contig_530	transdecoder	exon	2268898	2268998	.	-	.	ID=BSUD.13799.1.p1.exon3;Parent=BSUD.13799.1.p1
contig_530	transdecoder	CDS	2268898	2268998	.	-	1	ID=cds.BSUD.13799.1.p1;Parent=BSUD.13799.1.p1
contig_530	transdecoder	exon	2267921	2268152	.	-	.	ID=BSUD.13799.1.p1.exon4;Parent=BSUD.13799.1.p1
contig_530	transdecoder	CDS	2267921	2268152	.	-	2	ID=cds.BSUD.13799.1.p1;Parent=BSUD.13799.1.p1
contig_530	transdecoder	exon	2266617	2266726	.	-	.	ID=BSUD.13799.1.p1.exon5;Parent=BSUD.13799.1.p1
contig_530	transdecoder	CDS	2266617	2266726	.	-	1	ID=cds.BSUD.13799.1.p1;Parent=BSUD.13799.1.p1
contig_530	transdecoder	exon	2263854	2266057	.	-	.	ID=BSUD.13799.1.p1.exon6;Parent=BSUD.13799.1.p1
contig_530	transdecoder	CDS	2263854	2266057	.	-	2	ID=cds.BSUD.13799.1.p1;Parent=BSUD.13799.1.p1
contig_530	transdecoder	gene	2275161	2311462	.	-	.	ID=BSUD.13801;Interpro=IPR001315 (CARD domain)---IPR011029 (Death-like domain superfamily)
contig_530	transdecoder	mRNA	2275161	2311462	.	-	.	ID=BSUD.13801.1.p1;Parent=BSUD.13801;Interpro=IPR001315 (CARD domain)---IPR011029 (Death-like domain superfamily)
contig_530	transdecoder	five_prime_UTR	2310797	2311462	.	-	.	ID=BSUD.13801.1.p1.utr5p1;Parent=BSUD.13801.1.p1
contig_530	transdecoder	five_prime_UTR	2294425	2294485	.	-	.	ID=BSUD.13801.1.p1.utr5p2;Parent=BSUD.13801.1.p1
contig_530	transdecoder	exon	2310797	2311462	.	-	.	ID=BSUD.13801.1.p1.exon1;Parent=BSUD.13801.1.p1
contig_530	transdecoder	exon	2294332	2294485	.	-	.	ID=BSUD.13801.1.p1.exon2;Parent=BSUD.13801.1.p1
contig_530	transdecoder	CDS	2294332	2294424	.	-	0	ID=cds.BSUD.13801.1.p1;Parent=BSUD.13801.1.p1
contig_530	transdecoder	exon	2293335	2293453	.	-	.	ID=BSUD.13801.1.p1.exon3;Parent=BSUD.13801.1.p1
contig_530	transdecoder	CDS	2293335	2293453	.	-	0	ID=cds.BSUD.13801.1.p1;Parent=BSUD.13801.1.p1
contig_530	transdecoder	exon	2290339	2290439	.	-	.	ID=BSUD.13801.1.p1.exon4;Parent=BSUD.13801.1.p1
contig_530	transdecoder	CDS	2290339	2290439	.	-	1	ID=cds.BSUD.13801.1.p1;Parent=BSUD.13801.1.p1
contig_530	transdecoder	exon	2288732	2288963	.	-	.	ID=BSUD.13801.1.p1.exon5;Parent=BSUD.13801.1.p1
contig_530	transdecoder	CDS	2288732	2288963	.	-	2	ID=cds.BSUD.13801.1.p1;Parent=BSUD.13801.1.p1
contig_530	transdecoder	exon	2287796	2287881	.	-	.	ID=BSUD.13801.1.p1.exon6;Parent=BSUD.13801.1.p1
contig_530	transdecoder	CDS	2287796	2287881	.	-	1	ID=cds.BSUD.13801.1.p1;Parent=BSUD.13801.1.p1
contig_530	transdecoder	exon	2280314	2284911	.	-	.	ID=BSUD.13801.1.p1.exon7;Parent=BSUD.13801.1.p1
contig_530	transdecoder	CDS	2280314	2284911	.	-	2	ID=cds.BSUD.13801.1.p1;Parent=BSUD.13801.1.p1
contig_530	transdecoder	exon	2275161	2276720	.	-	.	ID=BSUD.13801.1.p1.exon8;Parent=BSUD.13801.1.p1
contig_530	transdecoder	CDS	2276640	2276720	.	-	0	ID=cds.BSUD.13801.1.p1;Parent=BSUD.13801.1.p1
contig_530	transdecoder	three_prime_UTR	2275161	2276639	.	-	.	ID=BSUD.13801.1.p1.utr3p1;Parent=BSUD.13801.1.p1
contig_530	transdecoder	gene	2320897	2342048	.	-	.	ID=BSUD.13802;Interpro=IPR006047 (Glycosyl hydrolase, family 13, catalytic domain)---IPR013780 (Glycosyl hydrolase, all-beta)---IPR017853 (Glycoside hydrolase superfamily)---IPR045857 (Oligo-1,6-glucosidase, domain 2)
contig_530	transdecoder	mRNA	2320897	2342048	.	-	.	ID=BSUD.13802.1.p1;Parent=BSUD.13802;Interpro=IPR006047 (Glycosyl hydrolase, family 13, catalytic domain)---IPR013780 (Glycosyl hydrolase, all-beta)---IPR017853 (Glycoside hydrolase superfamily)---IPR045857 (Oligo-1,6-glucosidase, domain 2)
contig_530	transdecoder	five_prime_UTR	2341902	2342048	.	-	.	ID=BSUD.13802.1.p1.utr5p1;Parent=BSUD.13802.1.p1
contig_530	transdecoder	exon	2341682	2342048	.	-	.	ID=BSUD.13802.1.p1.exon1;Parent=BSUD.13802.1.p1
contig_530	transdecoder	CDS	2341682	2341901	.	-	0	ID=cds.BSUD.13802.1.p1;Parent=BSUD.13802.1.p1
contig_530	transdecoder	exon	2333996	2334175	.	-	.	ID=BSUD.13802.1.p1.exon2;Parent=BSUD.13802.1.p1
contig_530	transdecoder	CDS	2333996	2334175	.	-	2	ID=cds.BSUD.13802.1.p1;Parent=BSUD.13802.1.p1
contig_530	transdecoder	exon	2331955	2332112	.	-	.	ID=BSUD.13802.1.p1.exon3;Parent=BSUD.13802.1.p1
contig_530	transdecoder	CDS	2331955	2332112	.	-	2	ID=cds.BSUD.13802.1.p1;Parent=BSUD.13802.1.p1
contig_530	transdecoder	exon	2331261	2331386	.	-	.	ID=BSUD.13802.1.p1.exon4;Parent=BSUD.13802.1.p1
contig_530	transdecoder	CDS	2331261	2331386	.	-	0	ID=cds.BSUD.13802.1.p1;Parent=BSUD.13802.1.p1
contig_530	transdecoder	exon	2330335	2330457	.	-	.	ID=BSUD.13802.1.p1.exon5;Parent=BSUD.13802.1.p1
contig_530	transdecoder	CDS	2330335	2330457	.	-	0	ID=cds.BSUD.13802.1.p1;Parent=BSUD.13802.1.p1
contig_530	transdecoder	exon	2329477	2329592	.	-	.	ID=BSUD.13802.1.p1.exon6;Parent=BSUD.13802.1.p1
contig_530	transdecoder	CDS	2329477	2329592	.	-	0	ID=cds.BSUD.13802.1.p1;Parent=BSUD.13802.1.p1
contig_530	transdecoder	exon	2326591	2326771	.	-	.	ID=BSUD.13802.1.p1.exon7;Parent=BSUD.13802.1.p1
contig_530	transdecoder	CDS	2326591	2326771	.	-	1	ID=cds.BSUD.13802.1.p1;Parent=BSUD.13802.1.p1
contig_530	transdecoder	exon	2325067	2325252	.	-	.	ID=BSUD.13802.1.p1.exon8;Parent=BSUD.13802.1.p1
contig_530	transdecoder	CDS	2325067	2325252	.	-	0	ID=cds.BSUD.13802.1.p1;Parent=BSUD.13802.1.p1
contig_530	transdecoder	exon	2324027	2324161	.	-	.	ID=BSUD.13802.1.p1.exon9;Parent=BSUD.13802.1.p1
contig_530	transdecoder	CDS	2324027	2324161	.	-	0	ID=cds.BSUD.13802.1.p1;Parent=BSUD.13802.1.p1
contig_530	transdecoder	exon	2323359	2323454	.	-	.	ID=BSUD.13802.1.p1.exon10;Parent=BSUD.13802.1.p1
contig_530	transdecoder	CDS	2323359	2323454	.	-	0	ID=cds.BSUD.13802.1.p1;Parent=BSUD.13802.1.p1
contig_530	transdecoder	exon	2322104	2322251	.	-	.	ID=BSUD.13802.1.p1.exon11;Parent=BSUD.13802.1.p1
contig_530	transdecoder	CDS	2322104	2322251	.	-	0	ID=cds.BSUD.13802.1.p1;Parent=BSUD.13802.1.p1
contig_530	transdecoder	exon	2320897	2321228	.	-	.	ID=BSUD.13802.1.p1.exon12;Parent=BSUD.13802.1.p1
contig_530	transdecoder	CDS	2321116	2321228	.	-	2	ID=cds.BSUD.13802.1.p1;Parent=BSUD.13802.1.p1
contig_530	transdecoder	three_prime_UTR	2320897	2321115	.	-	.	ID=BSUD.13802.1.p1.utr3p1;Parent=BSUD.13802.1.p1
contig_530	tRNAscan-SE	pseudogene_tRNA	2345135	2345200	38.4	+	.	ID=contig_530.trna17;Name=contig_530.tRNA17-GlyTCC;isotype=Gly;anticodon=TCC;gene_biotype=pseudogene
contig_530	tRNAscan-SE	exon	2345135	2345200	.	+	.	ID=contig_530.trna17.exon1;Parent=contig_530.trna17
contig_530	transdecoder	gene	2365365	2410674	.	-	.	ID=BSUD.13804;Interpro=IPR000156 (Ran binding domain)---IPR001876 (Zinc finger, RanBP2-type)---IPR011993 (PH-like domain superfamily)---IPR036443 (Zinc finger, RanBP2-type superfamily)---IPR045255 (Ran binding protein RanBP1-like)---IPR045256 (Ran-specific GTPase-activating protein 1, Ran-binding domain)
contig_530	transdecoder	mRNA	2365365	2410674	.	-	.	ID=BSUD.13804.1.p1;Parent=BSUD.13804;Interpro=IPR000156 (Ran binding domain)---IPR001876 (Zinc finger, RanBP2-type)---IPR011993 (PH-like domain superfamily)---IPR036443 (Zinc finger, RanBP2-type superfamily)---IPR045255 (Ran binding protein RanBP1-like)---IPR045256 (Ran-specific GTPase-activating protein 1, Ran-binding domain)
contig_530	transdecoder	exon	2410613	2410674	.	-	.	ID=BSUD.13804.1.p1.exon1;Parent=BSUD.13804.1.p1
contig_530	transdecoder	CDS	2410613	2410672	.	-	0	ID=cds.BSUD.13804.1.p1;Parent=BSUD.13804.1.p1
contig_530	transdecoder	exon	2410376	2410444	.	-	.	ID=BSUD.13804.1.p1.exon2;Parent=BSUD.13804.1.p1
contig_530	transdecoder	CDS	2410376	2410444	.	-	0	ID=cds.BSUD.13804.1.p1;Parent=BSUD.13804.1.p1
contig_530	transdecoder	exon	2410129	2410290	.	-	.	ID=BSUD.13804.1.p1.exon3;Parent=BSUD.13804.1.p1
contig_530	transdecoder	CDS	2410129	2410290	.	-	0	ID=cds.BSUD.13804.1.p1;Parent=BSUD.13804.1.p1
contig_530	transdecoder	exon	2409212	2409345	.	-	.	ID=BSUD.13804.1.p1.exon4;Parent=BSUD.13804.1.p1
contig_530	transdecoder	CDS	2409212	2409345	.	-	0	ID=cds.BSUD.13804.1.p1;Parent=BSUD.13804.1.p1
contig_530	transdecoder	exon	2408558	2408687	.	-	.	ID=BSUD.13804.1.p1.exon5;Parent=BSUD.13804.1.p1
contig_530	transdecoder	CDS	2408558	2408687	.	-	1	ID=cds.BSUD.13804.1.p1;Parent=BSUD.13804.1.p1
contig_530	transdecoder	exon	2407950	2408121	.	-	.	ID=BSUD.13804.1.p1.exon6;Parent=BSUD.13804.1.p1
contig_530	transdecoder	CDS	2407950	2408121	.	-	0	ID=cds.BSUD.13804.1.p1;Parent=BSUD.13804.1.p1
contig_530	transdecoder	exon	2407415	2407645	.	-	.	ID=BSUD.13804.1.p1.exon7;Parent=BSUD.13804.1.p1
contig_530	transdecoder	CDS	2407415	2407645	.	-	2	ID=cds.BSUD.13804.1.p1;Parent=BSUD.13804.1.p1
contig_530	transdecoder	exon	2406288	2406377	.	-	.	ID=BSUD.13804.1.p1.exon8;Parent=BSUD.13804.1.p1
contig_530	transdecoder	CDS	2406288	2406377	.	-	2	ID=cds.BSUD.13804.1.p1;Parent=BSUD.13804.1.p1
contig_530	transdecoder	exon	2405869	2405957	.	-	.	ID=BSUD.13804.1.p1.exon9;Parent=BSUD.13804.1.p1
contig_530	transdecoder	CDS	2405869	2405957	.	-	2	ID=cds.BSUD.13804.1.p1;Parent=BSUD.13804.1.p1
contig_530	transdecoder	exon	2405242	2405420	.	-	.	ID=BSUD.13804.1.p1.exon10;Parent=BSUD.13804.1.p1
contig_530	transdecoder	CDS	2405242	2405420	.	-	0	ID=cds.BSUD.13804.1.p1;Parent=BSUD.13804.1.p1
contig_530	transdecoder	exon	2404583	2404703	.	-	.	ID=BSUD.13804.1.p1.exon11;Parent=BSUD.13804.1.p1
contig_530	transdecoder	CDS	2404583	2404703	.	-	1	ID=cds.BSUD.13804.1.p1;Parent=BSUD.13804.1.p1
contig_530	transdecoder	exon	2404344	2404465	.	-	.	ID=BSUD.13804.1.p1.exon12;Parent=BSUD.13804.1.p1
contig_530	transdecoder	CDS	2404344	2404465	.	-	0	ID=cds.BSUD.13804.1.p1;Parent=BSUD.13804.1.p1
contig_530	transdecoder	exon	2403511	2403718	.	-	.	ID=BSUD.13804.1.p1.exon13;Parent=BSUD.13804.1.p1
contig_530	transdecoder	CDS	2403511	2403718	.	-	1	ID=cds.BSUD.13804.1.p1;Parent=BSUD.13804.1.p1
contig_530	transdecoder	exon	2402834	2402971	.	-	.	ID=BSUD.13804.1.p1.exon14;Parent=BSUD.13804.1.p1
contig_530	transdecoder	CDS	2402834	2402971	.	-	0	ID=cds.BSUD.13804.1.p1;Parent=BSUD.13804.1.p1
contig_530	transdecoder	exon	2402515	2402581	.	-	.	ID=BSUD.13804.1.p1.exon15;Parent=BSUD.13804.1.p1
contig_530	transdecoder	CDS	2402515	2402581	.	-	0	ID=cds.BSUD.13804.1.p1;Parent=BSUD.13804.1.p1
contig_530	transdecoder	exon	2400760	2400905	.	-	.	ID=BSUD.13804.1.p1.exon16;Parent=BSUD.13804.1.p1
contig_530	transdecoder	CDS	2400760	2400905	.	-	2	ID=cds.BSUD.13804.1.p1;Parent=BSUD.13804.1.p1
contig_530	transdecoder	exon	2399986	2400252	.	-	.	ID=BSUD.13804.1.p1.exon17;Parent=BSUD.13804.1.p1
contig_530	transdecoder	CDS	2399986	2400252	.	-	0	ID=cds.BSUD.13804.1.p1;Parent=BSUD.13804.1.p1
contig_530	transdecoder	exon	2399810	2399851	.	-	.	ID=BSUD.13804.1.p1.exon18;Parent=BSUD.13804.1.p1
contig_530	transdecoder	CDS	2399810	2399851	.	-	0	ID=cds.BSUD.13804.1.p1;Parent=BSUD.13804.1.p1
contig_530	transdecoder	exon	2398878	2399252	.	-	.	ID=BSUD.13804.1.p1.exon19;Parent=BSUD.13804.1.p1
contig_530	transdecoder	CDS	2398878	2399252	.	-	0	ID=cds.BSUD.13804.1.p1;Parent=BSUD.13804.1.p1
contig_530	transdecoder	exon	2397862	2398083	.	-	.	ID=BSUD.13804.1.p1.exon20;Parent=BSUD.13804.1.p1
contig_530	transdecoder	CDS	2397862	2398083	.	-	0	ID=cds.BSUD.13804.1.p1;Parent=BSUD.13804.1.p1
contig_530	transdecoder	exon	2397704	2397769	.	-	.	ID=BSUD.13804.1.p1.exon21;Parent=BSUD.13804.1.p1
contig_530	transdecoder	CDS	2397704	2397769	.	-	0	ID=cds.BSUD.13804.1.p1;Parent=BSUD.13804.1.p1
contig_530	transdecoder	exon	2397424	2397514	.	-	.	ID=BSUD.13804.1.p1.exon22;Parent=BSUD.13804.1.p1
contig_530	transdecoder	CDS	2397424	2397514	.	-	0	ID=cds.BSUD.13804.1.p1;Parent=BSUD.13804.1.p1
contig_530	transdecoder	exon	2397222	2397284	.	-	.	ID=BSUD.13804.1.p1.exon23;Parent=BSUD.13804.1.p1
contig_530	transdecoder	CDS	2397222	2397284	.	-	2	ID=cds.BSUD.13804.1.p1;Parent=BSUD.13804.1.p1
contig_530	transdecoder	exon	2394965	2395029	.	-	.	ID=BSUD.13804.1.p1.exon24;Parent=BSUD.13804.1.p1
contig_530	transdecoder	CDS	2394965	2395029	.	-	2	ID=cds.BSUD.13804.1.p1;Parent=BSUD.13804.1.p1
contig_530	transdecoder	exon	2393999	2394211	.	-	.	ID=BSUD.13804.1.p1.exon25;Parent=BSUD.13804.1.p1
contig_530	transdecoder	CDS	2393999	2394211	.	-	0	ID=cds.BSUD.13804.1.p1;Parent=BSUD.13804.1.p1
contig_530	transdecoder	exon	2392809	2392860	.	-	.	ID=BSUD.13804.1.p1.exon26;Parent=BSUD.13804.1.p1
contig_530	transdecoder	CDS	2392809	2392860	.	-	0	ID=cds.BSUD.13804.1.p1;Parent=BSUD.13804.1.p1
contig_530	transdecoder	exon	2392168	2392347	.	-	.	ID=BSUD.13804.1.p1.exon27;Parent=BSUD.13804.1.p1
contig_530	transdecoder	CDS	2392168	2392347	.	-	2	ID=cds.BSUD.13804.1.p1;Parent=BSUD.13804.1.p1
contig_530	transdecoder	exon	2391547	2391657	.	-	.	ID=BSUD.13804.1.p1.exon28;Parent=BSUD.13804.1.p1
contig_530	transdecoder	CDS	2391547	2391657	.	-	2	ID=cds.BSUD.13804.1.p1;Parent=BSUD.13804.1.p1
contig_530	transdecoder	exon	2391164	2391387	.	-	.	ID=BSUD.13804.1.p1.exon29;Parent=BSUD.13804.1.p1
contig_530	transdecoder	CDS	2391164	2391387	.	-	2	ID=cds.BSUD.13804.1.p1;Parent=BSUD.13804.1.p1
contig_530	transdecoder	exon	2390257	2390391	.	-	.	ID=BSUD.13804.1.p1.exon30;Parent=BSUD.13804.1.p1
contig_530	transdecoder	CDS	2390257	2390391	.	-	0	ID=cds.BSUD.13804.1.p1;Parent=BSUD.13804.1.p1
contig_530	transdecoder	exon	2388987	2389236	.	-	.	ID=BSUD.13804.1.p1.exon31;Parent=BSUD.13804.1.p1
contig_530	transdecoder	CDS	2388987	2389236	.	-	0	ID=cds.BSUD.13804.1.p1;Parent=BSUD.13804.1.p1
contig_530	transdecoder	exon	2388017	2388421	.	-	.	ID=BSUD.13804.1.p1.exon32;Parent=BSUD.13804.1.p1
contig_530	transdecoder	CDS	2388017	2388421	.	-	2	ID=cds.BSUD.13804.1.p1;Parent=BSUD.13804.1.p1
contig_530	transdecoder	exon	2385356	2386000	.	-	.	ID=BSUD.13804.1.p1.exon33;Parent=BSUD.13804.1.p1
contig_530	transdecoder	CDS	2385356	2386000	.	-	2	ID=cds.BSUD.13804.1.p1;Parent=BSUD.13804.1.p1
contig_530	transdecoder	exon	2384397	2384614	.	-	.	ID=BSUD.13804.1.p1.exon34;Parent=BSUD.13804.1.p1
contig_530	transdecoder	CDS	2384397	2384614	.	-	2	ID=cds.BSUD.13804.1.p1;Parent=BSUD.13804.1.p1
contig_530	transdecoder	exon	2383929	2384087	.	-	.	ID=BSUD.13804.1.p1.exon35;Parent=BSUD.13804.1.p1
contig_530	transdecoder	CDS	2383929	2384087	.	-	0	ID=cds.BSUD.13804.1.p1;Parent=BSUD.13804.1.p1
contig_530	transdecoder	exon	2383613	2383752	.	-	.	ID=BSUD.13804.1.p1.exon36;Parent=BSUD.13804.1.p1
contig_530	transdecoder	CDS	2383613	2383752	.	-	0	ID=cds.BSUD.13804.1.p1;Parent=BSUD.13804.1.p1
contig_530	transdecoder	exon	2383108	2383244	.	-	.	ID=BSUD.13804.1.p1.exon37;Parent=BSUD.13804.1.p1
contig_530	transdecoder	CDS	2383108	2383244	.	-	1	ID=cds.BSUD.13804.1.p1;Parent=BSUD.13804.1.p1
contig_530	transdecoder	exon	2382040	2382300	.	-	.	ID=BSUD.13804.1.p1.exon38;Parent=BSUD.13804.1.p1
contig_530	transdecoder	CDS	2382040	2382300	.	-	2	ID=cds.BSUD.13804.1.p1;Parent=BSUD.13804.1.p1
contig_530	transdecoder	exon	2380993	2381139	.	-	.	ID=BSUD.13804.1.p1.exon39;Parent=BSUD.13804.1.p1
contig_530	transdecoder	CDS	2380993	2381139	.	-	2	ID=cds.BSUD.13804.1.p1;Parent=BSUD.13804.1.p1
contig_530	transdecoder	exon	2379560	2379754	.	-	.	ID=BSUD.13804.1.p1.exon40;Parent=BSUD.13804.1.p1
contig_530	transdecoder	CDS	2379560	2379754	.	-	2	ID=cds.BSUD.13804.1.p1;Parent=BSUD.13804.1.p1
contig_530	transdecoder	exon	2378876	2378998	.	-	.	ID=BSUD.13804.1.p1.exon41;Parent=BSUD.13804.1.p1
contig_530	transdecoder	CDS	2378876	2378998	.	-	2	ID=cds.BSUD.13804.1.p1;Parent=BSUD.13804.1.p1
contig_530	transdecoder	exon	2378136	2378311	.	-	.	ID=BSUD.13804.1.p1.exon42;Parent=BSUD.13804.1.p1
contig_530	transdecoder	CDS	2378136	2378311	.	-	2	ID=cds.BSUD.13804.1.p1;Parent=BSUD.13804.1.p1
contig_530	transdecoder	exon	2377891	2377963	.	-	.	ID=BSUD.13804.1.p1.exon43;Parent=BSUD.13804.1.p1
contig_530	transdecoder	CDS	2377891	2377963	.	-	0	ID=cds.BSUD.13804.1.p1;Parent=BSUD.13804.1.p1
contig_530	transdecoder	exon	2370893	2371047	.	-	.	ID=BSUD.13804.1.p1.exon44;Parent=BSUD.13804.1.p1
contig_530	transdecoder	CDS	2370893	2371047	.	-	2	ID=cds.BSUD.13804.1.p1;Parent=BSUD.13804.1.p1
contig_530	transdecoder	exon	2369491	2369618	.	-	.	ID=BSUD.13804.1.p1.exon45;Parent=BSUD.13804.1.p1
contig_530	transdecoder	CDS	2369491	2369618	.	-	0	ID=cds.BSUD.13804.1.p1;Parent=BSUD.13804.1.p1
contig_530	transdecoder	exon	2368016	2368145	.	-	.	ID=BSUD.13804.1.p1.exon46;Parent=BSUD.13804.1.p1
contig_530	transdecoder	CDS	2368016	2368145	.	-	1	ID=cds.BSUD.13804.1.p1;Parent=BSUD.13804.1.p1
contig_530	transdecoder	exon	2367120	2367216	.	-	.	ID=BSUD.13804.1.p1.exon47;Parent=BSUD.13804.1.p1
contig_530	transdecoder	CDS	2367121	2367216	.	-	0	ID=cds.BSUD.13804.1.p1;Parent=BSUD.13804.1.p1
contig_530	transdecoder	exon	2365365	2366630	.	-	.	ID=BSUD.13804.1.p1.exon48;Parent=BSUD.13804.1.p1
contig_530	transdecoder	three_prime_UTR	2367120	2367120	.	-	.	ID=BSUD.13804.1.p1.utr3p1;Parent=BSUD.13804.1.p1
contig_530	transdecoder	three_prime_UTR	2365365	2366630	.	-	.	ID=BSUD.13804.1.p1.utr3p2;Parent=BSUD.13804.1.p1
contig_530	transdecoder	mRNA	2365365	2410674	.	-	.	ID=BSUD.13804.2.p1;Parent=BSUD.13804;Interpro=IPR000156 (Ran binding domain)---IPR001876 (Zinc finger, RanBP2-type)---IPR011993 (PH-like domain superfamily)---IPR036443 (Zinc finger, RanBP2-type superfamily)---IPR045255 (Ran binding protein RanBP1-like)---IPR045256 (Ran-specific GTPase-activating protein 1, Ran-binding domain)
contig_530	transdecoder	exon	2410613	2410674	.	-	.	ID=BSUD.13804.2.p1.exon1;Parent=BSUD.13804.2.p1
contig_530	transdecoder	CDS	2410613	2410672	.	-	0	ID=cds.BSUD.13804.2.p1;Parent=BSUD.13804.2.p1
contig_530	transdecoder	exon	2410376	2410444	.	-	.	ID=BSUD.13804.2.p1.exon2;Parent=BSUD.13804.2.p1
contig_530	transdecoder	CDS	2410376	2410444	.	-	0	ID=cds.BSUD.13804.2.p1;Parent=BSUD.13804.2.p1
contig_530	transdecoder	exon	2410129	2410290	.	-	.	ID=BSUD.13804.2.p1.exon3;Parent=BSUD.13804.2.p1
contig_530	transdecoder	CDS	2410129	2410290	.	-	0	ID=cds.BSUD.13804.2.p1;Parent=BSUD.13804.2.p1
contig_530	transdecoder	exon	2409212	2409345	.	-	.	ID=BSUD.13804.2.p1.exon4;Parent=BSUD.13804.2.p1
contig_530	transdecoder	CDS	2409212	2409345	.	-	0	ID=cds.BSUD.13804.2.p1;Parent=BSUD.13804.2.p1
contig_530	transdecoder	exon	2408558	2408687	.	-	.	ID=BSUD.13804.2.p1.exon5;Parent=BSUD.13804.2.p1
contig_530	transdecoder	CDS	2408558	2408687	.	-	1	ID=cds.BSUD.13804.2.p1;Parent=BSUD.13804.2.p1
contig_530	transdecoder	exon	2407950	2408121	.	-	.	ID=BSUD.13804.2.p1.exon6;Parent=BSUD.13804.2.p1
contig_530	transdecoder	CDS	2407950	2408121	.	-	0	ID=cds.BSUD.13804.2.p1;Parent=BSUD.13804.2.p1
contig_530	transdecoder	exon	2407415	2407645	.	-	.	ID=BSUD.13804.2.p1.exon7;Parent=BSUD.13804.2.p1
contig_530	transdecoder	CDS	2407415	2407645	.	-	2	ID=cds.BSUD.13804.2.p1;Parent=BSUD.13804.2.p1
contig_530	transdecoder	exon	2406288	2406377	.	-	.	ID=BSUD.13804.2.p1.exon8;Parent=BSUD.13804.2.p1
contig_530	transdecoder	CDS	2406288	2406377	.	-	2	ID=cds.BSUD.13804.2.p1;Parent=BSUD.13804.2.p1
contig_530	transdecoder	exon	2405869	2405957	.	-	.	ID=BSUD.13804.2.p1.exon9;Parent=BSUD.13804.2.p1
contig_530	transdecoder	CDS	2405869	2405957	.	-	2	ID=cds.BSUD.13804.2.p1;Parent=BSUD.13804.2.p1
contig_530	transdecoder	exon	2405242	2405420	.	-	.	ID=BSUD.13804.2.p1.exon10;Parent=BSUD.13804.2.p1
contig_530	transdecoder	CDS	2405242	2405420	.	-	0	ID=cds.BSUD.13804.2.p1;Parent=BSUD.13804.2.p1
contig_530	transdecoder	exon	2404583	2404703	.	-	.	ID=BSUD.13804.2.p1.exon11;Parent=BSUD.13804.2.p1
contig_530	transdecoder	CDS	2404583	2404703	.	-	1	ID=cds.BSUD.13804.2.p1;Parent=BSUD.13804.2.p1
contig_530	transdecoder	exon	2404344	2404465	.	-	.	ID=BSUD.13804.2.p1.exon12;Parent=BSUD.13804.2.p1
contig_530	transdecoder	CDS	2404344	2404465	.	-	0	ID=cds.BSUD.13804.2.p1;Parent=BSUD.13804.2.p1
contig_530	transdecoder	exon	2403511	2403718	.	-	.	ID=BSUD.13804.2.p1.exon13;Parent=BSUD.13804.2.p1
contig_530	transdecoder	CDS	2403511	2403718	.	-	1	ID=cds.BSUD.13804.2.p1;Parent=BSUD.13804.2.p1
contig_530	transdecoder	exon	2402834	2402971	.	-	.	ID=BSUD.13804.2.p1.exon14;Parent=BSUD.13804.2.p1
contig_530	transdecoder	CDS	2402834	2402971	.	-	0	ID=cds.BSUD.13804.2.p1;Parent=BSUD.13804.2.p1
contig_530	transdecoder	exon	2402515	2402581	.	-	.	ID=BSUD.13804.2.p1.exon15;Parent=BSUD.13804.2.p1
contig_530	transdecoder	CDS	2402515	2402581	.	-	0	ID=cds.BSUD.13804.2.p1;Parent=BSUD.13804.2.p1
contig_530	transdecoder	exon	2400760	2400905	.	-	.	ID=BSUD.13804.2.p1.exon16;Parent=BSUD.13804.2.p1
contig_530	transdecoder	CDS	2400760	2400905	.	-	2	ID=cds.BSUD.13804.2.p1;Parent=BSUD.13804.2.p1
contig_530	transdecoder	exon	2399986	2400252	.	-	.	ID=BSUD.13804.2.p1.exon17;Parent=BSUD.13804.2.p1
contig_530	transdecoder	CDS	2399986	2400252	.	-	0	ID=cds.BSUD.13804.2.p1;Parent=BSUD.13804.2.p1
contig_530	transdecoder	exon	2399810	2399851	.	-	.	ID=BSUD.13804.2.p1.exon18;Parent=BSUD.13804.2.p1
contig_530	transdecoder	CDS	2399810	2399851	.	-	0	ID=cds.BSUD.13804.2.p1;Parent=BSUD.13804.2.p1
contig_530	transdecoder	exon	2398878	2399252	.	-	.	ID=BSUD.13804.2.p1.exon19;Parent=BSUD.13804.2.p1
contig_530	transdecoder	CDS	2398878	2399252	.	-	0	ID=cds.BSUD.13804.2.p1;Parent=BSUD.13804.2.p1
contig_530	transdecoder	exon	2397862	2398083	.	-	.	ID=BSUD.13804.2.p1.exon20;Parent=BSUD.13804.2.p1
contig_530	transdecoder	CDS	2397862	2398083	.	-	0	ID=cds.BSUD.13804.2.p1;Parent=BSUD.13804.2.p1
contig_530	transdecoder	exon	2397704	2397769	.	-	.	ID=BSUD.13804.2.p1.exon21;Parent=BSUD.13804.2.p1
contig_530	transdecoder	CDS	2397704	2397769	.	-	0	ID=cds.BSUD.13804.2.p1;Parent=BSUD.13804.2.p1
contig_530	transdecoder	exon	2397424	2397514	.	-	.	ID=BSUD.13804.2.p1.exon22;Parent=BSUD.13804.2.p1
contig_530	transdecoder	CDS	2397424	2397514	.	-	0	ID=cds.BSUD.13804.2.p1;Parent=BSUD.13804.2.p1
contig_530	transdecoder	exon	2397222	2397284	.	-	.	ID=BSUD.13804.2.p1.exon23;Parent=BSUD.13804.2.p1
contig_530	transdecoder	CDS	2397222	2397284	.	-	2	ID=cds.BSUD.13804.2.p1;Parent=BSUD.13804.2.p1
contig_530	transdecoder	exon	2394965	2395029	.	-	.	ID=BSUD.13804.2.p1.exon24;Parent=BSUD.13804.2.p1
contig_530	transdecoder	CDS	2394965	2395029	.	-	2	ID=cds.BSUD.13804.2.p1;Parent=BSUD.13804.2.p1
contig_530	transdecoder	exon	2393999	2394211	.	-	.	ID=BSUD.13804.2.p1.exon25;Parent=BSUD.13804.2.p1
contig_530	transdecoder	CDS	2393999	2394211	.	-	0	ID=cds.BSUD.13804.2.p1;Parent=BSUD.13804.2.p1
contig_530	transdecoder	exon	2392809	2392860	.	-	.	ID=BSUD.13804.2.p1.exon26;Parent=BSUD.13804.2.p1
contig_530	transdecoder	CDS	2392809	2392860	.	-	0	ID=cds.BSUD.13804.2.p1;Parent=BSUD.13804.2.p1
contig_530	transdecoder	exon	2392168	2392347	.	-	.	ID=BSUD.13804.2.p1.exon27;Parent=BSUD.13804.2.p1
contig_530	transdecoder	CDS	2392168	2392347	.	-	2	ID=cds.BSUD.13804.2.p1;Parent=BSUD.13804.2.p1
contig_530	transdecoder	exon	2391547	2391657	.	-	.	ID=BSUD.13804.2.p1.exon28;Parent=BSUD.13804.2.p1
contig_530	transdecoder	CDS	2391547	2391657	.	-	2	ID=cds.BSUD.13804.2.p1;Parent=BSUD.13804.2.p1
contig_530	transdecoder	exon	2391164	2391387	.	-	.	ID=BSUD.13804.2.p1.exon29;Parent=BSUD.13804.2.p1
contig_530	transdecoder	CDS	2391164	2391387	.	-	2	ID=cds.BSUD.13804.2.p1;Parent=BSUD.13804.2.p1
contig_530	transdecoder	exon	2390257	2390391	.	-	.	ID=BSUD.13804.2.p1.exon30;Parent=BSUD.13804.2.p1
contig_530	transdecoder	CDS	2390257	2390391	.	-	0	ID=cds.BSUD.13804.2.p1;Parent=BSUD.13804.2.p1
contig_530	transdecoder	exon	2388987	2389236	.	-	.	ID=BSUD.13804.2.p1.exon31;Parent=BSUD.13804.2.p1
contig_530	transdecoder	CDS	2388987	2389236	.	-	0	ID=cds.BSUD.13804.2.p1;Parent=BSUD.13804.2.p1
contig_530	transdecoder	exon	2388017	2388421	.	-	.	ID=BSUD.13804.2.p1.exon32;Parent=BSUD.13804.2.p1
contig_530	transdecoder	CDS	2388017	2388421	.	-	2	ID=cds.BSUD.13804.2.p1;Parent=BSUD.13804.2.p1
contig_530	transdecoder	exon	2385356	2386000	.	-	.	ID=BSUD.13804.2.p1.exon33;Parent=BSUD.13804.2.p1
contig_530	transdecoder	CDS	2385356	2386000	.	-	2	ID=cds.BSUD.13804.2.p1;Parent=BSUD.13804.2.p1
contig_530	transdecoder	exon	2384397	2384614	.	-	.	ID=BSUD.13804.2.p1.exon34;Parent=BSUD.13804.2.p1
contig_530	transdecoder	CDS	2384397	2384614	.	-	2	ID=cds.BSUD.13804.2.p1;Parent=BSUD.13804.2.p1
contig_530	transdecoder	exon	2383929	2384087	.	-	.	ID=BSUD.13804.2.p1.exon35;Parent=BSUD.13804.2.p1
contig_530	transdecoder	CDS	2383929	2384087	.	-	0	ID=cds.BSUD.13804.2.p1;Parent=BSUD.13804.2.p1
contig_530	transdecoder	exon	2383613	2383752	.	-	.	ID=BSUD.13804.2.p1.exon36;Parent=BSUD.13804.2.p1
contig_530	transdecoder	CDS	2383613	2383752	.	-	0	ID=cds.BSUD.13804.2.p1;Parent=BSUD.13804.2.p1
contig_530	transdecoder	exon	2383108	2383244	.	-	.	ID=BSUD.13804.2.p1.exon37;Parent=BSUD.13804.2.p1
contig_530	transdecoder	CDS	2383108	2383244	.	-	1	ID=cds.BSUD.13804.2.p1;Parent=BSUD.13804.2.p1
contig_530	transdecoder	exon	2382040	2382303	.	-	.	ID=BSUD.13804.2.p1.exon38;Parent=BSUD.13804.2.p1
contig_530	transdecoder	CDS	2382040	2382303	.	-	2	ID=cds.BSUD.13804.2.p1;Parent=BSUD.13804.2.p1
contig_530	transdecoder	exon	2380993	2381139	.	-	.	ID=BSUD.13804.2.p1.exon39;Parent=BSUD.13804.2.p1
contig_530	transdecoder	CDS	2380993	2381139	.	-	2	ID=cds.BSUD.13804.2.p1;Parent=BSUD.13804.2.p1
contig_530	transdecoder	exon	2379560	2379754	.	-	.	ID=BSUD.13804.2.p1.exon40;Parent=BSUD.13804.2.p1
contig_530	transdecoder	CDS	2379560	2379754	.	-	2	ID=cds.BSUD.13804.2.p1;Parent=BSUD.13804.2.p1
contig_530	transdecoder	exon	2378876	2378998	.	-	.	ID=BSUD.13804.2.p1.exon41;Parent=BSUD.13804.2.p1
contig_530	transdecoder	CDS	2378876	2378998	.	-	2	ID=cds.BSUD.13804.2.p1;Parent=BSUD.13804.2.p1
contig_530	transdecoder	exon	2378136	2378311	.	-	.	ID=BSUD.13804.2.p1.exon42;Parent=BSUD.13804.2.p1
contig_530	transdecoder	CDS	2378136	2378311	.	-	2	ID=cds.BSUD.13804.2.p1;Parent=BSUD.13804.2.p1
contig_530	transdecoder	exon	2377891	2377963	.	-	.	ID=BSUD.13804.2.p1.exon43;Parent=BSUD.13804.2.p1
contig_530	transdecoder	CDS	2377891	2377963	.	-	0	ID=cds.BSUD.13804.2.p1;Parent=BSUD.13804.2.p1
contig_530	transdecoder	exon	2374741	2377131	.	-	.	ID=BSUD.13804.2.p1.exon44;Parent=BSUD.13804.2.p1
contig_530	transdecoder	CDS	2374741	2377131	.	-	2	ID=cds.BSUD.13804.2.p1;Parent=BSUD.13804.2.p1
contig_530	transdecoder	exon	2370893	2371047	.	-	.	ID=BSUD.13804.2.p1.exon45;Parent=BSUD.13804.2.p1
contig_530	transdecoder	CDS	2370893	2371047	.	-	2	ID=cds.BSUD.13804.2.p1;Parent=BSUD.13804.2.p1
contig_530	transdecoder	exon	2369491	2369618	.	-	.	ID=BSUD.13804.2.p1.exon46;Parent=BSUD.13804.2.p1
contig_530	transdecoder	CDS	2369491	2369618	.	-	0	ID=cds.BSUD.13804.2.p1;Parent=BSUD.13804.2.p1
contig_530	transdecoder	exon	2368016	2368145	.	-	.	ID=BSUD.13804.2.p1.exon47;Parent=BSUD.13804.2.p1
contig_530	transdecoder	CDS	2368016	2368145	.	-	1	ID=cds.BSUD.13804.2.p1;Parent=BSUD.13804.2.p1
contig_530	transdecoder	exon	2367120	2367216	.	-	.	ID=BSUD.13804.2.p1.exon48;Parent=BSUD.13804.2.p1
contig_530	transdecoder	CDS	2367121	2367216	.	-	0	ID=cds.BSUD.13804.2.p1;Parent=BSUD.13804.2.p1
contig_530	transdecoder	exon	2365365	2366630	.	-	.	ID=BSUD.13804.2.p1.exon49;Parent=BSUD.13804.2.p1
contig_530	transdecoder	three_prime_UTR	2367120	2367120	.	-	.	ID=BSUD.13804.2.p1.utr3p1;Parent=BSUD.13804.2.p1
contig_530	transdecoder	three_prime_UTR	2365365	2366630	.	-	.	ID=BSUD.13804.2.p1.utr3p2;Parent=BSUD.13804.2.p1
contig_530	transdecoder	mRNA	2365365	2410674	.	-	.	ID=BSUD.13804.3.p1;Parent=BSUD.13804;Interpro=IPR000156 (Ran binding domain)---IPR001876 (Zinc finger, RanBP2-type)---IPR011993 (PH-like domain superfamily)---IPR036443 (Zinc finger, RanBP2-type superfamily)---IPR045255 (Ran binding protein RanBP1-like)---IPR045256 (Ran-specific GTPase-activating protein 1, Ran-binding domain)
contig_530	transdecoder	exon	2410613	2410674	.	-	.	ID=BSUD.13804.3.p1.exon1;Parent=BSUD.13804.3.p1
contig_530	transdecoder	CDS	2410613	2410672	.	-	0	ID=cds.BSUD.13804.3.p1;Parent=BSUD.13804.3.p1
contig_530	transdecoder	exon	2410376	2410444	.	-	.	ID=BSUD.13804.3.p1.exon2;Parent=BSUD.13804.3.p1
contig_530	transdecoder	CDS	2410376	2410444	.	-	0	ID=cds.BSUD.13804.3.p1;Parent=BSUD.13804.3.p1
contig_530	transdecoder	exon	2410129	2410290	.	-	.	ID=BSUD.13804.3.p1.exon3;Parent=BSUD.13804.3.p1
contig_530	transdecoder	CDS	2410129	2410290	.	-	0	ID=cds.BSUD.13804.3.p1;Parent=BSUD.13804.3.p1
contig_530	transdecoder	exon	2409212	2409345	.	-	.	ID=BSUD.13804.3.p1.exon4;Parent=BSUD.13804.3.p1
contig_530	transdecoder	CDS	2409212	2409345	.	-	0	ID=cds.BSUD.13804.3.p1;Parent=BSUD.13804.3.p1
contig_530	transdecoder	exon	2408558	2408687	.	-	.	ID=BSUD.13804.3.p1.exon5;Parent=BSUD.13804.3.p1
contig_530	transdecoder	CDS	2408558	2408687	.	-	1	ID=cds.BSUD.13804.3.p1;Parent=BSUD.13804.3.p1
contig_530	transdecoder	exon	2407950	2408121	.	-	.	ID=BSUD.13804.3.p1.exon6;Parent=BSUD.13804.3.p1
contig_530	transdecoder	CDS	2407950	2408121	.	-	0	ID=cds.BSUD.13804.3.p1;Parent=BSUD.13804.3.p1
contig_530	transdecoder	exon	2407415	2407645	.	-	.	ID=BSUD.13804.3.p1.exon7;Parent=BSUD.13804.3.p1
contig_530	transdecoder	CDS	2407415	2407645	.	-	2	ID=cds.BSUD.13804.3.p1;Parent=BSUD.13804.3.p1
contig_530	transdecoder	exon	2406288	2406377	.	-	.	ID=BSUD.13804.3.p1.exon8;Parent=BSUD.13804.3.p1
contig_530	transdecoder	CDS	2406288	2406377	.	-	2	ID=cds.BSUD.13804.3.p1;Parent=BSUD.13804.3.p1
contig_530	transdecoder	exon	2405869	2405957	.	-	.	ID=BSUD.13804.3.p1.exon9;Parent=BSUD.13804.3.p1
contig_530	transdecoder	CDS	2405869	2405957	.	-	2	ID=cds.BSUD.13804.3.p1;Parent=BSUD.13804.3.p1
contig_530	transdecoder	exon	2405242	2405420	.	-	.	ID=BSUD.13804.3.p1.exon10;Parent=BSUD.13804.3.p1
contig_530	transdecoder	CDS	2405242	2405420	.	-	0	ID=cds.BSUD.13804.3.p1;Parent=BSUD.13804.3.p1
contig_530	transdecoder	exon	2404583	2404703	.	-	.	ID=BSUD.13804.3.p1.exon11;Parent=BSUD.13804.3.p1
contig_530	transdecoder	CDS	2404583	2404703	.	-	1	ID=cds.BSUD.13804.3.p1;Parent=BSUD.13804.3.p1
contig_530	transdecoder	exon	2404344	2404465	.	-	.	ID=BSUD.13804.3.p1.exon12;Parent=BSUD.13804.3.p1
contig_530	transdecoder	CDS	2404344	2404465	.	-	0	ID=cds.BSUD.13804.3.p1;Parent=BSUD.13804.3.p1
contig_530	transdecoder	exon	2403511	2403718	.	-	.	ID=BSUD.13804.3.p1.exon13;Parent=BSUD.13804.3.p1
contig_530	transdecoder	CDS	2403511	2403718	.	-	1	ID=cds.BSUD.13804.3.p1;Parent=BSUD.13804.3.p1
contig_530	transdecoder	exon	2402834	2402971	.	-	.	ID=BSUD.13804.3.p1.exon14;Parent=BSUD.13804.3.p1
contig_530	transdecoder	CDS	2402834	2402971	.	-	0	ID=cds.BSUD.13804.3.p1;Parent=BSUD.13804.3.p1
contig_530	transdecoder	exon	2402515	2402581	.	-	.	ID=BSUD.13804.3.p1.exon15;Parent=BSUD.13804.3.p1
contig_530	transdecoder	CDS	2402515	2402581	.	-	0	ID=cds.BSUD.13804.3.p1;Parent=BSUD.13804.3.p1
contig_530	transdecoder	exon	2400760	2400905	.	-	.	ID=BSUD.13804.3.p1.exon16;Parent=BSUD.13804.3.p1
contig_530	transdecoder	CDS	2400760	2400905	.	-	2	ID=cds.BSUD.13804.3.p1;Parent=BSUD.13804.3.p1
contig_530	transdecoder	exon	2399986	2400252	.	-	.	ID=BSUD.13804.3.p1.exon17;Parent=BSUD.13804.3.p1
contig_530	transdecoder	CDS	2399986	2400252	.	-	0	ID=cds.BSUD.13804.3.p1;Parent=BSUD.13804.3.p1
contig_530	transdecoder	exon	2399810	2399851	.	-	.	ID=BSUD.13804.3.p1.exon18;Parent=BSUD.13804.3.p1
contig_530	transdecoder	CDS	2399810	2399851	.	-	0	ID=cds.BSUD.13804.3.p1;Parent=BSUD.13804.3.p1
contig_530	transdecoder	exon	2398878	2399252	.	-	.	ID=BSUD.13804.3.p1.exon19;Parent=BSUD.13804.3.p1
contig_530	transdecoder	CDS	2398878	2399252	.	-	0	ID=cds.BSUD.13804.3.p1;Parent=BSUD.13804.3.p1
contig_530	transdecoder	exon	2397862	2398083	.	-	.	ID=BSUD.13804.3.p1.exon20;Parent=BSUD.13804.3.p1
contig_530	transdecoder	CDS	2397862	2398083	.	-	0	ID=cds.BSUD.13804.3.p1;Parent=BSUD.13804.3.p1
contig_530	transdecoder	exon	2397704	2397769	.	-	.	ID=BSUD.13804.3.p1.exon21;Parent=BSUD.13804.3.p1
contig_530	transdecoder	CDS	2397704	2397769	.	-	0	ID=cds.BSUD.13804.3.p1;Parent=BSUD.13804.3.p1
contig_530	transdecoder	exon	2397424	2397514	.	-	.	ID=BSUD.13804.3.p1.exon22;Parent=BSUD.13804.3.p1
contig_530	transdecoder	CDS	2397424	2397514	.	-	0	ID=cds.BSUD.13804.3.p1;Parent=BSUD.13804.3.p1
contig_530	transdecoder	exon	2397222	2397284	.	-	.	ID=BSUD.13804.3.p1.exon23;Parent=BSUD.13804.3.p1
contig_530	transdecoder	CDS	2397222	2397284	.	-	2	ID=cds.BSUD.13804.3.p1;Parent=BSUD.13804.3.p1
contig_530	transdecoder	exon	2394965	2395029	.	-	.	ID=BSUD.13804.3.p1.exon24;Parent=BSUD.13804.3.p1
contig_530	transdecoder	CDS	2394965	2395029	.	-	2	ID=cds.BSUD.13804.3.p1;Parent=BSUD.13804.3.p1
contig_530	transdecoder	exon	2393999	2394211	.	-	.	ID=BSUD.13804.3.p1.exon25;Parent=BSUD.13804.3.p1
contig_530	transdecoder	CDS	2393999	2394211	.	-	0	ID=cds.BSUD.13804.3.p1;Parent=BSUD.13804.3.p1
contig_530	transdecoder	exon	2392809	2392860	.	-	.	ID=BSUD.13804.3.p1.exon26;Parent=BSUD.13804.3.p1
contig_530	transdecoder	CDS	2392809	2392860	.	-	0	ID=cds.BSUD.13804.3.p1;Parent=BSUD.13804.3.p1
contig_530	transdecoder	exon	2392168	2392347	.	-	.	ID=BSUD.13804.3.p1.exon27;Parent=BSUD.13804.3.p1
contig_530	transdecoder	CDS	2392168	2392347	.	-	2	ID=cds.BSUD.13804.3.p1;Parent=BSUD.13804.3.p1
contig_530	transdecoder	exon	2391547	2391657	.	-	.	ID=BSUD.13804.3.p1.exon28;Parent=BSUD.13804.3.p1
contig_530	transdecoder	CDS	2391547	2391657	.	-	2	ID=cds.BSUD.13804.3.p1;Parent=BSUD.13804.3.p1
contig_530	transdecoder	exon	2391164	2391387	.	-	.	ID=BSUD.13804.3.p1.exon29;Parent=BSUD.13804.3.p1
contig_530	transdecoder	CDS	2391164	2391387	.	-	2	ID=cds.BSUD.13804.3.p1;Parent=BSUD.13804.3.p1
contig_530	transdecoder	exon	2390257	2390391	.	-	.	ID=BSUD.13804.3.p1.exon30;Parent=BSUD.13804.3.p1
contig_530	transdecoder	CDS	2390257	2390391	.	-	0	ID=cds.BSUD.13804.3.p1;Parent=BSUD.13804.3.p1
contig_530	transdecoder	exon	2388987	2389236	.	-	.	ID=BSUD.13804.3.p1.exon31;Parent=BSUD.13804.3.p1
contig_530	transdecoder	CDS	2388987	2389236	.	-	0	ID=cds.BSUD.13804.3.p1;Parent=BSUD.13804.3.p1
contig_530	transdecoder	exon	2388017	2388421	.	-	.	ID=BSUD.13804.3.p1.exon32;Parent=BSUD.13804.3.p1
contig_530	transdecoder	CDS	2388017	2388421	.	-	2	ID=cds.BSUD.13804.3.p1;Parent=BSUD.13804.3.p1
contig_530	transdecoder	exon	2385356	2386000	.	-	.	ID=BSUD.13804.3.p1.exon33;Parent=BSUD.13804.3.p1
contig_530	transdecoder	CDS	2385356	2386000	.	-	2	ID=cds.BSUD.13804.3.p1;Parent=BSUD.13804.3.p1
contig_530	transdecoder	exon	2384397	2384614	.	-	.	ID=BSUD.13804.3.p1.exon34;Parent=BSUD.13804.3.p1
contig_530	transdecoder	CDS	2384397	2384614	.	-	2	ID=cds.BSUD.13804.3.p1;Parent=BSUD.13804.3.p1
contig_530	transdecoder	exon	2383929	2384087	.	-	.	ID=BSUD.13804.3.p1.exon35;Parent=BSUD.13804.3.p1
contig_530	transdecoder	CDS	2383929	2384087	.	-	0	ID=cds.BSUD.13804.3.p1;Parent=BSUD.13804.3.p1
contig_530	transdecoder	exon	2383613	2383752	.	-	.	ID=BSUD.13804.3.p1.exon36;Parent=BSUD.13804.3.p1
contig_530	transdecoder	CDS	2383613	2383752	.	-	0	ID=cds.BSUD.13804.3.p1;Parent=BSUD.13804.3.p1
contig_530	transdecoder	exon	2383108	2383244	.	-	.	ID=BSUD.13804.3.p1.exon37;Parent=BSUD.13804.3.p1
contig_530	transdecoder	CDS	2383108	2383244	.	-	1	ID=cds.BSUD.13804.3.p1;Parent=BSUD.13804.3.p1
contig_530	transdecoder	exon	2382040	2382303	.	-	.	ID=BSUD.13804.3.p1.exon38;Parent=BSUD.13804.3.p1
contig_530	transdecoder	CDS	2382040	2382303	.	-	2	ID=cds.BSUD.13804.3.p1;Parent=BSUD.13804.3.p1
contig_530	transdecoder	exon	2380993	2381139	.	-	.	ID=BSUD.13804.3.p1.exon39;Parent=BSUD.13804.3.p1
contig_530	transdecoder	CDS	2380993	2381139	.	-	2	ID=cds.BSUD.13804.3.p1;Parent=BSUD.13804.3.p1
contig_530	transdecoder	exon	2379560	2379754	.	-	.	ID=BSUD.13804.3.p1.exon40;Parent=BSUD.13804.3.p1
contig_530	transdecoder	CDS	2379560	2379754	.	-	2	ID=cds.BSUD.13804.3.p1;Parent=BSUD.13804.3.p1
contig_530	transdecoder	exon	2378876	2378998	.	-	.	ID=BSUD.13804.3.p1.exon41;Parent=BSUD.13804.3.p1
contig_530	transdecoder	CDS	2378876	2378998	.	-	2	ID=cds.BSUD.13804.3.p1;Parent=BSUD.13804.3.p1
contig_530	transdecoder	exon	2378136	2378311	.	-	.	ID=BSUD.13804.3.p1.exon42;Parent=BSUD.13804.3.p1
contig_530	transdecoder	CDS	2378136	2378311	.	-	2	ID=cds.BSUD.13804.3.p1;Parent=BSUD.13804.3.p1
contig_530	transdecoder	exon	2377891	2377963	.	-	.	ID=BSUD.13804.3.p1.exon43;Parent=BSUD.13804.3.p1
contig_530	transdecoder	CDS	2377891	2377963	.	-	0	ID=cds.BSUD.13804.3.p1;Parent=BSUD.13804.3.p1
contig_530	transdecoder	exon	2370893	2371047	.	-	.	ID=BSUD.13804.3.p1.exon44;Parent=BSUD.13804.3.p1
contig_530	transdecoder	CDS	2370893	2371047	.	-	2	ID=cds.BSUD.13804.3.p1;Parent=BSUD.13804.3.p1
contig_530	transdecoder	exon	2369491	2369618	.	-	.	ID=BSUD.13804.3.p1.exon45;Parent=BSUD.13804.3.p1
contig_530	transdecoder	CDS	2369491	2369618	.	-	0	ID=cds.BSUD.13804.3.p1;Parent=BSUD.13804.3.p1
contig_530	transdecoder	exon	2368016	2368145	.	-	.	ID=BSUD.13804.3.p1.exon46;Parent=BSUD.13804.3.p1
contig_530	transdecoder	CDS	2368016	2368145	.	-	1	ID=cds.BSUD.13804.3.p1;Parent=BSUD.13804.3.p1
contig_530	transdecoder	exon	2367120	2367216	.	-	.	ID=BSUD.13804.3.p1.exon47;Parent=BSUD.13804.3.p1
contig_530	transdecoder	CDS	2367121	2367216	.	-	0	ID=cds.BSUD.13804.3.p1;Parent=BSUD.13804.3.p1
contig_530	transdecoder	exon	2365365	2366630	.	-	.	ID=BSUD.13804.3.p1.exon48;Parent=BSUD.13804.3.p1
contig_530	transdecoder	three_prime_UTR	2367120	2367120	.	-	.	ID=BSUD.13804.3.p1.utr3p1;Parent=BSUD.13804.3.p1
contig_530	transdecoder	three_prime_UTR	2365365	2366630	.	-	.	ID=BSUD.13804.3.p1.utr3p2;Parent=BSUD.13804.3.p1
contig_530	tRNAscan-SE	pseudogene_tRNA	2396496	2396564	32.9	+	.	ID=contig_530.trna18;Name=contig_530.tRNA18-GlyTCC;isotype=Gly;anticodon=TCC;gene_biotype=pseudogene
contig_530	tRNAscan-SE	exon	2396496	2396564	.	+	.	ID=contig_530.trna18.exon1;Parent=contig_530.trna18
contig_530	tRNAscan-SE	pseudogene_tRNA	2396876	2396947	28.3	+	.	ID=contig_530.trna19;Name=contig_530.tRNA19-GlyTCC;isotype=Gly;anticodon=TCC;gene_biotype=pseudogene
contig_530	tRNAscan-SE	exon	2396876	2396947	.	+	.	ID=contig_530.trna19.exon1;Parent=contig_530.trna19
contig_530	transdecoder	gene	2410945	2418441	.	-	.	ID=BSUD.13805;Interpro=IPR011990 (Tetratricopeptide-like helical domain superfamily)---IPR018704 (Tetratricopeptide repeat-like domain)---IPR019734 (Tetratricopeptide repeat)
contig_530	transdecoder	mRNA	2410945	2418441	.	-	.	ID=BSUD.13805.1.p1;Parent=BSUD.13805;Interpro=IPR011990 (Tetratricopeptide-like helical domain superfamily)---IPR018704 (Tetratricopeptide repeat-like domain)---IPR019734 (Tetratricopeptide repeat)
contig_530	transdecoder	five_prime_UTR	2418356	2418441	.	-	.	ID=BSUD.13805.1.p1.utr5p1;Parent=BSUD.13805.1.p1
contig_530	transdecoder	exon	2418284	2418441	.	-	.	ID=BSUD.13805.1.p1.exon1;Parent=BSUD.13805.1.p1
contig_530	transdecoder	CDS	2418284	2418355	.	-	0	ID=cds.BSUD.13805.1.p1;Parent=BSUD.13805.1.p1
contig_530	transdecoder	exon	2411767	2411834	.	-	.	ID=BSUD.13805.1.p1.exon2;Parent=BSUD.13805.1.p1
contig_530	transdecoder	CDS	2411767	2411834	.	-	0	ID=cds.BSUD.13805.1.p1;Parent=BSUD.13805.1.p1
contig_530	transdecoder	exon	2411120	2411233	.	-	.	ID=BSUD.13805.1.p1.exon3;Parent=BSUD.13805.1.p1
contig_530	transdecoder	CDS	2411120	2411233	.	-	1	ID=cds.BSUD.13805.1.p1;Parent=BSUD.13805.1.p1
contig_530	transdecoder	exon	2410945	2411000	.	-	.	ID=BSUD.13805.1.p1.exon4;Parent=BSUD.13805.1.p1
contig_530	transdecoder	CDS	2410946	2411000	.	-	1	ID=cds.BSUD.13805.1.p1;Parent=BSUD.13805.1.p1
contig_530	transdecoder	gene	2437147	2465302	.	+	.	ID=BSUD.13803;Interpro=IPR011701 (Major facilitator superfamily)---IPR020846 (Major facilitator superfamily domain)---IPR036259 (MFS transporter superfamily)
contig_530	transdecoder	mRNA	2437147	2465302	.	+	.	ID=BSUD.13803.1.p1;Parent=BSUD.13803;Interpro=IPR011701 (Major facilitator superfamily)---IPR020846 (Major facilitator superfamily domain)---IPR036259 (MFS transporter superfamily)
contig_530	transdecoder	five_prime_UTR	2437147	2437384	.	+	.	ID=BSUD.13803.1.p1.utr5p1;Parent=BSUD.13803.1.p1
contig_530	transdecoder	exon	2437147	2437469	.	+	.	ID=BSUD.13803.1.p1.exon1;Parent=BSUD.13803.1.p1
contig_530	transdecoder	CDS	2437385	2437469	.	+	0	ID=cds.BSUD.13803.1.p1;Parent=BSUD.13803.1.p1
contig_530	transdecoder	exon	2453160	2453303	.	+	.	ID=BSUD.13803.1.p1.exon2;Parent=BSUD.13803.1.p1
contig_530	transdecoder	CDS	2453160	2453303	.	+	2	ID=cds.BSUD.13803.1.p1;Parent=BSUD.13803.1.p1
contig_530	transdecoder	exon	2453526	2453669	.	+	.	ID=BSUD.13803.1.p1.exon3;Parent=BSUD.13803.1.p1
contig_530	transdecoder	CDS	2453526	2453669	.	+	2	ID=cds.BSUD.13803.1.p1;Parent=BSUD.13803.1.p1
contig_530	transdecoder	exon	2455438	2455631	.	+	.	ID=BSUD.13803.1.p1.exon4;Parent=BSUD.13803.1.p1
contig_530	transdecoder	CDS	2455438	2455631	.	+	2	ID=cds.BSUD.13803.1.p1;Parent=BSUD.13803.1.p1
contig_530	transdecoder	exon	2457400	2458981	.	+	.	ID=BSUD.13803.1.p1.exon5;Parent=BSUD.13803.1.p1
contig_530	transdecoder	CDS	2457400	2458981	.	+	0	ID=cds.BSUD.13803.1.p1;Parent=BSUD.13803.1.p1
contig_530	transdecoder	exon	2464519	2465302	.	+	.	ID=BSUD.13803.1.p1.exon6;Parent=BSUD.13803.1.p1
contig_530	transdecoder	CDS	2464519	2464670	.	+	2	ID=cds.BSUD.13803.1.p1;Parent=BSUD.13803.1.p1
contig_530	transdecoder	three_prime_UTR	2464671	2465302	.	+	.	ID=BSUD.13803.1.p1.utr3p1;Parent=BSUD.13803.1.p1
contig_530	tRNAscan-SE	pseudogene_tRNA	2456165	2456234	26.0	-	.	ID=contig_530.trna31;Name=contig_530.tRNA31-GlyTCC;isotype=Gly;anticodon=TCC;gene_biotype=pseudogene
contig_530	tRNAscan-SE	exon	2456165	2456234	.	-	.	ID=contig_530.trna31.exon1;Parent=contig_530.trna31
contig_530	transdecoder	gene	2473177	2540017	.	+	.	ID=BSUD.13812;Interpro=IPR019734 (Tetratricopeptide repeat)
contig_530	transdecoder	mRNA	2473177	2540017	.	+	.	ID=BSUD.13812.1.p1;Parent=BSUD.13812;Interpro=IPR019734 (Tetratricopeptide repeat)
contig_530	transdecoder	five_prime_UTR	2473177	2473316	.	+	.	ID=BSUD.13812.1.p1.utr5p1;Parent=BSUD.13812.1.p1
contig_530	transdecoder	five_prime_UTR	2506345	2506368	.	+	.	ID=BSUD.13812.1.p1.utr5p2;Parent=BSUD.13812.1.p1
contig_530	transdecoder	exon	2473177	2473316	.	+	.	ID=BSUD.13812.1.p1.exon1;Parent=BSUD.13812.1.p1
contig_530	transdecoder	exon	2506345	2506401	.	+	.	ID=BSUD.13812.1.p1.exon2;Parent=BSUD.13812.1.p1
contig_530	transdecoder	CDS	2506369	2506401	.	+	0	ID=cds.BSUD.13812.1.p1;Parent=BSUD.13812.1.p1
contig_530	transdecoder	exon	2507062	2507223	.	+	.	ID=BSUD.13812.1.p1.exon3;Parent=BSUD.13812.1.p1
contig_530	transdecoder	CDS	2507062	2507223	.	+	0	ID=cds.BSUD.13812.1.p1;Parent=BSUD.13812.1.p1
contig_530	transdecoder	exon	2509175	2509317	.	+	.	ID=BSUD.13812.1.p1.exon4;Parent=BSUD.13812.1.p1
contig_530	transdecoder	CDS	2509175	2509317	.	+	0	ID=cds.BSUD.13812.1.p1;Parent=BSUD.13812.1.p1
contig_530	transdecoder	exon	2509754	2509883	.	+	.	ID=BSUD.13812.1.p1.exon5;Parent=BSUD.13812.1.p1
contig_530	transdecoder	CDS	2509754	2509883	.	+	1	ID=cds.BSUD.13812.1.p1;Parent=BSUD.13812.1.p1
contig_530	transdecoder	exon	2511465	2511624	.	+	.	ID=BSUD.13812.1.p1.exon6;Parent=BSUD.13812.1.p1
contig_530	transdecoder	CDS	2511465	2511624	.	+	0	ID=cds.BSUD.13812.1.p1;Parent=BSUD.13812.1.p1
contig_530	transdecoder	exon	2512972	2513202	.	+	.	ID=BSUD.13812.1.p1.exon7;Parent=BSUD.13812.1.p1
contig_530	transdecoder	CDS	2512972	2513202	.	+	2	ID=cds.BSUD.13812.1.p1;Parent=BSUD.13812.1.p1
contig_530	transdecoder	exon	2513938	2514027	.	+	.	ID=BSUD.13812.1.p1.exon8;Parent=BSUD.13812.1.p1
contig_530	transdecoder	CDS	2513938	2514027	.	+	2	ID=cds.BSUD.13812.1.p1;Parent=BSUD.13812.1.p1
contig_530	transdecoder	exon	2514996	2515090	.	+	.	ID=BSUD.13812.1.p1.exon9;Parent=BSUD.13812.1.p1
contig_530	transdecoder	CDS	2514996	2515090	.	+	2	ID=cds.BSUD.13812.1.p1;Parent=BSUD.13812.1.p1
contig_530	transdecoder	exon	2515203	2515369	.	+	.	ID=BSUD.13812.1.p1.exon10;Parent=BSUD.13812.1.p1
contig_530	transdecoder	CDS	2515203	2515369	.	+	0	ID=cds.BSUD.13812.1.p1;Parent=BSUD.13812.1.p1
contig_530	transdecoder	exon	2516649	2516775	.	+	.	ID=BSUD.13812.1.p1.exon11;Parent=BSUD.13812.1.p1
contig_530	transdecoder	CDS	2516649	2516775	.	+	1	ID=cds.BSUD.13812.1.p1;Parent=BSUD.13812.1.p1
contig_530	transdecoder	exon	2517648	2517763	.	+	.	ID=BSUD.13812.1.p1.exon12;Parent=BSUD.13812.1.p1
contig_530	transdecoder	CDS	2517648	2517763	.	+	0	ID=cds.BSUD.13812.1.p1;Parent=BSUD.13812.1.p1
contig_530	transdecoder	exon	2519035	2519236	.	+	.	ID=BSUD.13812.1.p1.exon13;Parent=BSUD.13812.1.p1
contig_530	transdecoder	CDS	2519035	2519236	.	+	1	ID=cds.BSUD.13812.1.p1;Parent=BSUD.13812.1.p1
contig_530	transdecoder	exon	2519846	2519959	.	+	.	ID=BSUD.13812.1.p1.exon14;Parent=BSUD.13812.1.p1
contig_530	transdecoder	CDS	2519846	2519959	.	+	0	ID=cds.BSUD.13812.1.p1;Parent=BSUD.13812.1.p1
contig_530	transdecoder	exon	2520953	2521019	.	+	.	ID=BSUD.13812.1.p1.exon15;Parent=BSUD.13812.1.p1
contig_530	transdecoder	CDS	2520953	2521019	.	+	0	ID=cds.BSUD.13812.1.p1;Parent=BSUD.13812.1.p1
contig_530	transdecoder	exon	2522117	2522238	.	+	.	ID=BSUD.13812.1.p1.exon16;Parent=BSUD.13812.1.p1
contig_530	transdecoder	CDS	2522117	2522238	.	+	2	ID=cds.BSUD.13812.1.p1;Parent=BSUD.13812.1.p1
contig_530	transdecoder	exon	2523436	2523756	.	+	.	ID=BSUD.13812.1.p1.exon17;Parent=BSUD.13812.1.p1
contig_530	transdecoder	CDS	2523436	2523756	.	+	0	ID=cds.BSUD.13812.1.p1;Parent=BSUD.13812.1.p1
contig_530	transdecoder	exon	2524631	2524672	.	+	.	ID=BSUD.13812.1.p1.exon18;Parent=BSUD.13812.1.p1
contig_530	transdecoder	CDS	2524631	2524672	.	+	0	ID=cds.BSUD.13812.1.p1;Parent=BSUD.13812.1.p1
contig_530	transdecoder	exon	2525847	2527949	.	+	.	ID=BSUD.13812.1.p1.exon19;Parent=BSUD.13812.1.p1
contig_530	transdecoder	CDS	2525847	2527949	.	+	0	ID=cds.BSUD.13812.1.p1;Parent=BSUD.13812.1.p1
contig_530	transdecoder	exon	2534144	2540017	.	+	.	ID=BSUD.13812.1.p1.exon20;Parent=BSUD.13812.1.p1
contig_530	transdecoder	CDS	2534144	2540017	.	+	0	ID=cds.BSUD.13812.1.p1;Parent=BSUD.13812.1.p1
contig_530	transdecoder	mRNA	2483218	2540017	.	+	.	ID=BSUD.13812.2.p1;Parent=BSUD.13812;Interpro=IPR019734 (Tetratricopeptide repeat)
contig_530	transdecoder	five_prime_UTR	2483218	2483332	.	+	.	ID=BSUD.13812.2.p1.utr5p1;Parent=BSUD.13812.2.p1
contig_530	transdecoder	five_prime_UTR	2506345	2506368	.	+	.	ID=BSUD.13812.2.p1.utr5p2;Parent=BSUD.13812.2.p1
contig_530	transdecoder	exon	2483218	2483332	.	+	.	ID=BSUD.13812.2.p1.exon1;Parent=BSUD.13812.2.p1
contig_530	transdecoder	exon	2506345	2506401	.	+	.	ID=BSUD.13812.2.p1.exon2;Parent=BSUD.13812.2.p1
contig_530	transdecoder	CDS	2506369	2506401	.	+	0	ID=cds.BSUD.13812.2.p1;Parent=BSUD.13812.2.p1
contig_530	transdecoder	exon	2507062	2507223	.	+	.	ID=BSUD.13812.2.p1.exon3;Parent=BSUD.13812.2.p1
contig_530	transdecoder	CDS	2507062	2507223	.	+	0	ID=cds.BSUD.13812.2.p1;Parent=BSUD.13812.2.p1
contig_530	transdecoder	exon	2509175	2509317	.	+	.	ID=BSUD.13812.2.p1.exon4;Parent=BSUD.13812.2.p1
contig_530	transdecoder	CDS	2509175	2509317	.	+	0	ID=cds.BSUD.13812.2.p1;Parent=BSUD.13812.2.p1
contig_530	transdecoder	exon	2509754	2509883	.	+	.	ID=BSUD.13812.2.p1.exon5;Parent=BSUD.13812.2.p1
contig_530	transdecoder	CDS	2509754	2509883	.	+	1	ID=cds.BSUD.13812.2.p1;Parent=BSUD.13812.2.p1
contig_530	transdecoder	exon	2511465	2511624	.	+	.	ID=BSUD.13812.2.p1.exon6;Parent=BSUD.13812.2.p1
contig_530	transdecoder	CDS	2511465	2511624	.	+	0	ID=cds.BSUD.13812.2.p1;Parent=BSUD.13812.2.p1
contig_530	transdecoder	exon	2512972	2513202	.	+	.	ID=BSUD.13812.2.p1.exon7;Parent=BSUD.13812.2.p1
contig_530	transdecoder	CDS	2512972	2513202	.	+	2	ID=cds.BSUD.13812.2.p1;Parent=BSUD.13812.2.p1
contig_530	transdecoder	exon	2513938	2514027	.	+	.	ID=BSUD.13812.2.p1.exon8;Parent=BSUD.13812.2.p1
contig_530	transdecoder	CDS	2513938	2514027	.	+	2	ID=cds.BSUD.13812.2.p1;Parent=BSUD.13812.2.p1
contig_530	transdecoder	exon	2514996	2515090	.	+	.	ID=BSUD.13812.2.p1.exon9;Parent=BSUD.13812.2.p1
contig_530	transdecoder	CDS	2514996	2515090	.	+	2	ID=cds.BSUD.13812.2.p1;Parent=BSUD.13812.2.p1
contig_530	transdecoder	exon	2515203	2515369	.	+	.	ID=BSUD.13812.2.p1.exon10;Parent=BSUD.13812.2.p1
contig_530	transdecoder	CDS	2515203	2515369	.	+	0	ID=cds.BSUD.13812.2.p1;Parent=BSUD.13812.2.p1
contig_530	transdecoder	exon	2516649	2516775	.	+	.	ID=BSUD.13812.2.p1.exon11;Parent=BSUD.13812.2.p1
contig_530	transdecoder	CDS	2516649	2516775	.	+	1	ID=cds.BSUD.13812.2.p1;Parent=BSUD.13812.2.p1
contig_530	transdecoder	exon	2517648	2517763	.	+	.	ID=BSUD.13812.2.p1.exon12;Parent=BSUD.13812.2.p1
contig_530	transdecoder	CDS	2517648	2517763	.	+	0	ID=cds.BSUD.13812.2.p1;Parent=BSUD.13812.2.p1
contig_530	transdecoder	exon	2519035	2519236	.	+	.	ID=BSUD.13812.2.p1.exon13;Parent=BSUD.13812.2.p1
contig_530	transdecoder	CDS	2519035	2519236	.	+	1	ID=cds.BSUD.13812.2.p1;Parent=BSUD.13812.2.p1
contig_530	transdecoder	exon	2519846	2519959	.	+	.	ID=BSUD.13812.2.p1.exon14;Parent=BSUD.13812.2.p1
contig_530	transdecoder	CDS	2519846	2519959	.	+	0	ID=cds.BSUD.13812.2.p1;Parent=BSUD.13812.2.p1
contig_530	transdecoder	exon	2520953	2521019	.	+	.	ID=BSUD.13812.2.p1.exon15;Parent=BSUD.13812.2.p1
contig_530	transdecoder	CDS	2520953	2521019	.	+	0	ID=cds.BSUD.13812.2.p1;Parent=BSUD.13812.2.p1
contig_530	transdecoder	exon	2522117	2522238	.	+	.	ID=BSUD.13812.2.p1.exon16;Parent=BSUD.13812.2.p1
contig_530	transdecoder	CDS	2522117	2522238	.	+	2	ID=cds.BSUD.13812.2.p1;Parent=BSUD.13812.2.p1
contig_530	transdecoder	exon	2523436	2523756	.	+	.	ID=BSUD.13812.2.p1.exon17;Parent=BSUD.13812.2.p1
contig_530	transdecoder	CDS	2523436	2523756	.	+	0	ID=cds.BSUD.13812.2.p1;Parent=BSUD.13812.2.p1
contig_530	transdecoder	exon	2524631	2524672	.	+	.	ID=BSUD.13812.2.p1.exon18;Parent=BSUD.13812.2.p1
contig_530	transdecoder	CDS	2524631	2524672	.	+	0	ID=cds.BSUD.13812.2.p1;Parent=BSUD.13812.2.p1
contig_530	transdecoder	exon	2525847	2527949	.	+	.	ID=BSUD.13812.2.p1.exon19;Parent=BSUD.13812.2.p1
contig_530	transdecoder	CDS	2525847	2527949	.	+	0	ID=cds.BSUD.13812.2.p1;Parent=BSUD.13812.2.p1
contig_530	transdecoder	exon	2534144	2540017	.	+	.	ID=BSUD.13812.2.p1.exon20;Parent=BSUD.13812.2.p1
contig_530	transdecoder	CDS	2534144	2540017	.	+	0	ID=cds.BSUD.13812.2.p1;Parent=BSUD.13812.2.p1
contig_530	transdecoder	mRNA	2483851	2540017	.	+	.	ID=BSUD.13812.3.p1;Parent=BSUD.13812;Interpro=IPR019734 (Tetratricopeptide repeat)
contig_530	transdecoder	five_prime_UTR	2483851	2484165	.	+	.	ID=BSUD.13812.3.p1.utr5p1;Parent=BSUD.13812.3.p1
contig_530	transdecoder	five_prime_UTR	2506345	2506368	.	+	.	ID=BSUD.13812.3.p1.utr5p2;Parent=BSUD.13812.3.p1
contig_530	transdecoder	exon	2483851	2484165	.	+	.	ID=BSUD.13812.3.p1.exon1;Parent=BSUD.13812.3.p1
contig_530	transdecoder	exon	2506345	2506401	.	+	.	ID=BSUD.13812.3.p1.exon2;Parent=BSUD.13812.3.p1
contig_530	transdecoder	CDS	2506369	2506401	.	+	0	ID=cds.BSUD.13812.3.p1;Parent=BSUD.13812.3.p1
contig_530	transdecoder	exon	2507062	2507223	.	+	.	ID=BSUD.13812.3.p1.exon3;Parent=BSUD.13812.3.p1
contig_530	transdecoder	CDS	2507062	2507223	.	+	0	ID=cds.BSUD.13812.3.p1;Parent=BSUD.13812.3.p1
contig_530	transdecoder	exon	2509175	2509317	.	+	.	ID=BSUD.13812.3.p1.exon4;Parent=BSUD.13812.3.p1
contig_530	transdecoder	CDS	2509175	2509317	.	+	0	ID=cds.BSUD.13812.3.p1;Parent=BSUD.13812.3.p1
contig_530	transdecoder	exon	2509754	2509883	.	+	.	ID=BSUD.13812.3.p1.exon5;Parent=BSUD.13812.3.p1
contig_530	transdecoder	CDS	2509754	2509883	.	+	1	ID=cds.BSUD.13812.3.p1;Parent=BSUD.13812.3.p1
contig_530	transdecoder	exon	2511465	2511624	.	+	.	ID=BSUD.13812.3.p1.exon6;Parent=BSUD.13812.3.p1
contig_530	transdecoder	CDS	2511465	2511624	.	+	0	ID=cds.BSUD.13812.3.p1;Parent=BSUD.13812.3.p1
contig_530	transdecoder	exon	2512972	2513202	.	+	.	ID=BSUD.13812.3.p1.exon7;Parent=BSUD.13812.3.p1
contig_530	transdecoder	CDS	2512972	2513202	.	+	2	ID=cds.BSUD.13812.3.p1;Parent=BSUD.13812.3.p1
contig_530	transdecoder	exon	2513938	2514027	.	+	.	ID=BSUD.13812.3.p1.exon8;Parent=BSUD.13812.3.p1
contig_530	transdecoder	CDS	2513938	2514027	.	+	2	ID=cds.BSUD.13812.3.p1;Parent=BSUD.13812.3.p1
contig_530	transdecoder	exon	2514996	2515090	.	+	.	ID=BSUD.13812.3.p1.exon9;Parent=BSUD.13812.3.p1
contig_530	transdecoder	CDS	2514996	2515090	.	+	2	ID=cds.BSUD.13812.3.p1;Parent=BSUD.13812.3.p1
contig_530	transdecoder	exon	2515203	2515369	.	+	.	ID=BSUD.13812.3.p1.exon10;Parent=BSUD.13812.3.p1
contig_530	transdecoder	CDS	2515203	2515369	.	+	0	ID=cds.BSUD.13812.3.p1;Parent=BSUD.13812.3.p1
contig_530	transdecoder	exon	2516649	2516775	.	+	.	ID=BSUD.13812.3.p1.exon11;Parent=BSUD.13812.3.p1
contig_530	transdecoder	CDS	2516649	2516775	.	+	1	ID=cds.BSUD.13812.3.p1;Parent=BSUD.13812.3.p1
contig_530	transdecoder	exon	2517648	2517763	.	+	.	ID=BSUD.13812.3.p1.exon12;Parent=BSUD.13812.3.p1
contig_530	transdecoder	CDS	2517648	2517763	.	+	0	ID=cds.BSUD.13812.3.p1;Parent=BSUD.13812.3.p1
contig_530	transdecoder	exon	2519035	2519236	.	+	.	ID=BSUD.13812.3.p1.exon13;Parent=BSUD.13812.3.p1
contig_530	transdecoder	CDS	2519035	2519236	.	+	1	ID=cds.BSUD.13812.3.p1;Parent=BSUD.13812.3.p1
contig_530	transdecoder	exon	2519846	2519959	.	+	.	ID=BSUD.13812.3.p1.exon14;Parent=BSUD.13812.3.p1
contig_530	transdecoder	CDS	2519846	2519959	.	+	0	ID=cds.BSUD.13812.3.p1;Parent=BSUD.13812.3.p1
contig_530	transdecoder	exon	2520953	2521019	.	+	.	ID=BSUD.13812.3.p1.exon15;Parent=BSUD.13812.3.p1
contig_530	transdecoder	CDS	2520953	2521019	.	+	0	ID=cds.BSUD.13812.3.p1;Parent=BSUD.13812.3.p1
contig_530	transdecoder	exon	2522117	2522238	.	+	.	ID=BSUD.13812.3.p1.exon16;Parent=BSUD.13812.3.p1
contig_530	transdecoder	CDS	2522117	2522238	.	+	2	ID=cds.BSUD.13812.3.p1;Parent=BSUD.13812.3.p1
contig_530	transdecoder	exon	2523436	2523756	.	+	.	ID=BSUD.13812.3.p1.exon17;Parent=BSUD.13812.3.p1
contig_530	transdecoder	CDS	2523436	2523756	.	+	0	ID=cds.BSUD.13812.3.p1;Parent=BSUD.13812.3.p1
contig_530	transdecoder	exon	2524631	2524672	.	+	.	ID=BSUD.13812.3.p1.exon18;Parent=BSUD.13812.3.p1
contig_530	transdecoder	CDS	2524631	2524672	.	+	0	ID=cds.BSUD.13812.3.p1;Parent=BSUD.13812.3.p1
contig_530	transdecoder	exon	2525847	2527949	.	+	.	ID=BSUD.13812.3.p1.exon19;Parent=BSUD.13812.3.p1
contig_530	transdecoder	CDS	2525847	2527949	.	+	0	ID=cds.BSUD.13812.3.p1;Parent=BSUD.13812.3.p1
contig_530	transdecoder	exon	2534144	2540017	.	+	.	ID=BSUD.13812.3.p1.exon20;Parent=BSUD.13812.3.p1
contig_530	transdecoder	CDS	2534144	2540017	.	+	0	ID=cds.BSUD.13812.3.p1;Parent=BSUD.13812.3.p1
contig_530	transdecoder	gene	2550823	2564332	.	+	.	ID=BSUD.13813;Interpro=NA
contig_530	transdecoder	mRNA	2550823	2564332	.	+	.	ID=BSUD.13813.1.p1;Parent=BSUD.13813;Interpro=NA
contig_530	transdecoder	five_prime_UTR	2550823	2550952	.	+	.	ID=BSUD.13813.1.p1.utr5p1;Parent=BSUD.13813.1.p1
contig_530	transdecoder	five_prime_UTR	2552900	2552913	.	+	.	ID=BSUD.13813.1.p1.utr5p2;Parent=BSUD.13813.1.p1
contig_530	transdecoder	exon	2550823	2550952	.	+	.	ID=BSUD.13813.1.p1.exon1;Parent=BSUD.13813.1.p1
contig_530	transdecoder	exon	2552900	2552997	.	+	.	ID=BSUD.13813.1.p1.exon2;Parent=BSUD.13813.1.p1
contig_530	transdecoder	CDS	2552914	2552997	.	+	0	ID=cds.BSUD.13813.1.p1;Parent=BSUD.13813.1.p1
contig_530	transdecoder	exon	2553761	2554066	.	+	.	ID=BSUD.13813.1.p1.exon3;Parent=BSUD.13813.1.p1
contig_530	transdecoder	CDS	2553761	2554066	.	+	0	ID=cds.BSUD.13813.1.p1;Parent=BSUD.13813.1.p1
contig_530	transdecoder	exon	2555686	2555727	.	+	.	ID=BSUD.13813.1.p1.exon4;Parent=BSUD.13813.1.p1
contig_530	transdecoder	CDS	2555686	2555727	.	+	0	ID=cds.BSUD.13813.1.p1;Parent=BSUD.13813.1.p1
contig_530	transdecoder	exon	2556085	2564332	.	+	.	ID=BSUD.13813.1.p1.exon5;Parent=BSUD.13813.1.p1
contig_530	transdecoder	CDS	2556085	2564331	.	+	0	ID=cds.BSUD.13813.1.p1;Parent=BSUD.13813.1.p1
contig_530	tRNAscan-SE	pseudogene_tRNA	2570094	2570163	21.2	+	.	ID=contig_530.trna20;Name=contig_530.tRNA20-GlyTCC;isotype=Gly;anticodon=TCC;gene_biotype=pseudogene
contig_530	tRNAscan-SE	exon	2570094	2570163	.	+	.	ID=contig_530.trna20.exon1;Parent=contig_530.trna20
contig_530	transdecoder	gene	2577339	2590455	.	+	.	ID=BSUD.13814;Interpro=NA
contig_530	transdecoder	mRNA	2577339	2590455	.	+	.	ID=BSUD.13814.1.p1;Parent=BSUD.13814;Interpro=NA
contig_530	transdecoder	five_prime_UTR	2577339	2577518	.	+	.	ID=BSUD.13814.1.p1.utr5p1;Parent=BSUD.13814.1.p1
contig_530	transdecoder	five_prime_UTR	2579845	2579858	.	+	.	ID=BSUD.13814.1.p1.utr5p2;Parent=BSUD.13814.1.p1
contig_530	transdecoder	exon	2577339	2577518	.	+	.	ID=BSUD.13814.1.p1.exon1;Parent=BSUD.13814.1.p1
contig_530	transdecoder	exon	2579845	2579963	.	+	.	ID=BSUD.13814.1.p1.exon2;Parent=BSUD.13814.1.p1
contig_530	transdecoder	CDS	2579859	2579963	.	+	0	ID=cds.BSUD.13814.1.p1;Parent=BSUD.13814.1.p1
contig_530	transdecoder	exon	2580738	2581049	.	+	.	ID=BSUD.13814.1.p1.exon3;Parent=BSUD.13814.1.p1
contig_530	transdecoder	CDS	2580738	2581049	.	+	0	ID=cds.BSUD.13814.1.p1;Parent=BSUD.13814.1.p1
contig_530	transdecoder	exon	2583448	2583489	.	+	.	ID=BSUD.13814.1.p1.exon4;Parent=BSUD.13814.1.p1
contig_530	transdecoder	CDS	2583448	2583489	.	+	0	ID=cds.BSUD.13814.1.p1;Parent=BSUD.13814.1.p1
contig_530	transdecoder	exon	2584455	2585303	.	+	.	ID=BSUD.13814.1.p1.exon5;Parent=BSUD.13814.1.p1
contig_530	transdecoder	CDS	2584455	2585303	.	+	0	ID=cds.BSUD.13814.1.p1;Parent=BSUD.13814.1.p1
contig_530	transdecoder	exon	2585869	2590455	.	+	.	ID=BSUD.13814.1.p1.exon6;Parent=BSUD.13814.1.p1
contig_530	transdecoder	CDS	2585869	2587047	.	+	0	ID=cds.BSUD.13814.1.p1;Parent=BSUD.13814.1.p1
contig_530	transdecoder	three_prime_UTR	2587048	2590455	.	+	.	ID=BSUD.13814.1.p1.utr3p1;Parent=BSUD.13814.1.p1
contig_530	transdecoder	mRNA	2577339	2588504	.	+	.	ID=BSUD.13814.2.p1;Parent=BSUD.13814;Interpro=NA
contig_530	transdecoder	five_prime_UTR	2577339	2577518	.	+	.	ID=BSUD.13814.2.p1.utr5p1;Parent=BSUD.13814.2.p1
contig_530	transdecoder	five_prime_UTR	2579845	2579858	.	+	.	ID=BSUD.13814.2.p1.utr5p2;Parent=BSUD.13814.2.p1
contig_530	transdecoder	exon	2577339	2577518	.	+	.	ID=BSUD.13814.2.p1.exon1;Parent=BSUD.13814.2.p1
contig_530	transdecoder	exon	2579845	2579963	.	+	.	ID=BSUD.13814.2.p1.exon2;Parent=BSUD.13814.2.p1
contig_530	transdecoder	CDS	2579859	2579963	.	+	0	ID=cds.BSUD.13814.2.p1;Parent=BSUD.13814.2.p1
contig_530	transdecoder	exon	2580738	2581049	.	+	.	ID=BSUD.13814.2.p1.exon3;Parent=BSUD.13814.2.p1
contig_530	transdecoder	CDS	2580738	2581049	.	+	0	ID=cds.BSUD.13814.2.p1;Parent=BSUD.13814.2.p1
contig_530	transdecoder	exon	2583448	2583489	.	+	.	ID=BSUD.13814.2.p1.exon4;Parent=BSUD.13814.2.p1
contig_530	transdecoder	CDS	2583448	2583489	.	+	0	ID=cds.BSUD.13814.2.p1;Parent=BSUD.13814.2.p1
contig_530	transdecoder	exon	2584455	2585303	.	+	.	ID=BSUD.13814.2.p1.exon5;Parent=BSUD.13814.2.p1
contig_530	transdecoder	CDS	2584455	2585303	.	+	0	ID=cds.BSUD.13814.2.p1;Parent=BSUD.13814.2.p1
contig_530	transdecoder	exon	2585869	2586410	.	+	.	ID=BSUD.13814.2.p1.exon6;Parent=BSUD.13814.2.p1
contig_530	transdecoder	CDS	2585869	2586410	.	+	0	ID=cds.BSUD.13814.2.p1;Parent=BSUD.13814.2.p1
contig_530	transdecoder	exon	2586546	2588504	.	+	.	ID=BSUD.13814.2.p1.exon7;Parent=BSUD.13814.2.p1
contig_530	transdecoder	CDS	2586546	2587047	.	+	1	ID=cds.BSUD.13814.2.p1;Parent=BSUD.13814.2.p1
contig_530	transdecoder	three_prime_UTR	2587048	2588504	.	+	.	ID=BSUD.13814.2.p1.utr3p1;Parent=BSUD.13814.2.p1
contig_530	transdecoder	mRNA	2577346	2590455	.	+	.	ID=BSUD.13814.3.p4;Parent=BSUD.13814;Interpro=NA
contig_530	transdecoder	five_prime_UTR	2577346	2577518	.	+	.	ID=BSUD.13814.3.p4.utr5p1;Parent=BSUD.13814.3.p4
contig_530	transdecoder	five_prime_UTR	2579845	2579963	.	+	.	ID=BSUD.13814.3.p4.utr5p2;Parent=BSUD.13814.3.p4
contig_530	transdecoder	five_prime_UTR	2580738	2581049	.	+	.	ID=BSUD.13814.3.p4.utr5p3;Parent=BSUD.13814.3.p4
contig_530	transdecoder	five_prime_UTR	2583448	2583489	.	+	.	ID=BSUD.13814.3.p4.utr5p4;Parent=BSUD.13814.3.p4
contig_530	transdecoder	five_prime_UTR	2584455	2585303	.	+	.	ID=BSUD.13814.3.p4.utr5p5;Parent=BSUD.13814.3.p4
contig_530	transdecoder	five_prime_UTR	2585886	2586193	.	+	.	ID=BSUD.13814.3.p4.utr5p6;Parent=BSUD.13814.3.p4
contig_530	transdecoder	exon	2577346	2577518	.	+	.	ID=BSUD.13814.3.p4.exon1;Parent=BSUD.13814.3.p4
contig_530	transdecoder	exon	2579845	2579963	.	+	.	ID=BSUD.13814.3.p4.exon2;Parent=BSUD.13814.3.p4
contig_530	transdecoder	exon	2580738	2581049	.	+	.	ID=BSUD.13814.3.p4.exon3;Parent=BSUD.13814.3.p4
contig_530	transdecoder	exon	2583448	2583489	.	+	.	ID=BSUD.13814.3.p4.exon4;Parent=BSUD.13814.3.p4
contig_530	transdecoder	exon	2584455	2585303	.	+	.	ID=BSUD.13814.3.p4.exon5;Parent=BSUD.13814.3.p4
contig_530	transdecoder	exon	2585886	2590455	.	+	.	ID=BSUD.13814.3.p4.exon6;Parent=BSUD.13814.3.p4
contig_530	transdecoder	CDS	2586194	2586814	.	+	0	ID=cds.BSUD.13814.3.p4;Parent=BSUD.13814.3.p4
contig_530	transdecoder	three_prime_UTR	2586815	2590455	.	+	.	ID=BSUD.13814.3.p4.utr3p1;Parent=BSUD.13814.3.p4
contig_530	transdecoder	gene	2591859	2601826	.	+	.	ID=BSUD.13815;Interpro=IPR011701 (Major facilitator superfamily)---IPR036259 (MFS transporter superfamily)
contig_530	transdecoder	mRNA	2591859	2601826	.	+	.	ID=BSUD.13815.1.p1;Parent=BSUD.13815;Interpro=IPR011701 (Major facilitator superfamily)---IPR036259 (MFS transporter superfamily)
contig_530	transdecoder	five_prime_UTR	2591859	2592155	.	+	.	ID=BSUD.13815.1.p1.utr5p1;Parent=BSUD.13815.1.p1
contig_530	transdecoder	exon	2591859	2592207	.	+	.	ID=BSUD.13815.1.p1.exon1;Parent=BSUD.13815.1.p1
contig_530	transdecoder	CDS	2592156	2592207	.	+	0	ID=cds.BSUD.13815.1.p1;Parent=BSUD.13815.1.p1
contig_530	transdecoder	exon	2593310	2593453	.	+	.	ID=BSUD.13815.1.p1.exon2;Parent=BSUD.13815.1.p1
contig_530	transdecoder	CDS	2593310	2593453	.	+	2	ID=cds.BSUD.13815.1.p1;Parent=BSUD.13815.1.p1
contig_530	transdecoder	exon	2596639	2596782	.	+	.	ID=BSUD.13815.1.p1.exon3;Parent=BSUD.13815.1.p1
contig_530	transdecoder	CDS	2596639	2596782	.	+	2	ID=cds.BSUD.13815.1.p1;Parent=BSUD.13815.1.p1
contig_530	transdecoder	exon	2597067	2597260	.	+	.	ID=BSUD.13815.1.p1.exon4;Parent=BSUD.13815.1.p1
contig_530	transdecoder	CDS	2597067	2597260	.	+	2	ID=cds.BSUD.13815.1.p1;Parent=BSUD.13815.1.p1
contig_530	transdecoder	exon	2599028	2599859	.	+	.	ID=BSUD.13815.1.p1.exon5;Parent=BSUD.13815.1.p1
contig_530	transdecoder	CDS	2599028	2599859	.	+	0	ID=cds.BSUD.13815.1.p1;Parent=BSUD.13815.1.p1
contig_530	transdecoder	exon	2601307	2601826	.	+	.	ID=BSUD.13815.1.p1.exon6;Parent=BSUD.13815.1.p1
contig_530	transdecoder	CDS	2601307	2601455	.	+	2	ID=cds.BSUD.13815.1.p1;Parent=BSUD.13815.1.p1
contig_530	transdecoder	three_prime_UTR	2601456	2601826	.	+	.	ID=BSUD.13815.1.p1.utr3p1;Parent=BSUD.13815.1.p1
contig_530	transdecoder	gene	2603401	2632281	.	+	.	ID=BSUD.13816;Interpro=IPR000008 (C2 domain)---IPR000169 (Cysteine peptidase, cysteine active site)---IPR001300 (Peptidase C2, calpain, catalytic domain)---IPR022682 (Peptidase C2, calpain, large subunit, domain III)---IPR022683 (Peptidase C2, calpain, domain III)---IPR022684 (Peptidase C2, calpain family)---IPR035892 (C2 domain superfamily)---IPR036213 (Calpain large subunit, domain III superfamily)---IPR038765 (Papain-like cysteine peptidase superfamily)
contig_530	transdecoder	mRNA	2603401	2632281	.	+	.	ID=BSUD.13816.1.p1;Parent=BSUD.13816;Interpro=IPR000008 (C2 domain)---IPR000169 (Cysteine peptidase, cysteine active site)---IPR001300 (Peptidase C2, calpain, catalytic domain)---IPR022682 (Peptidase C2, calpain, large subunit, domain III)---IPR022683 (Peptidase C2, calpain, domain III)---IPR022684 (Peptidase C2, calpain family)---IPR035892 (C2 domain superfamily)---IPR036213 (Calpain large subunit, domain III superfamily)---IPR038765 (Papain-like cysteine peptidase superfamily)
contig_530	transdecoder	five_prime_UTR	2603401	2603591	.	+	.	ID=BSUD.13816.1.p1.utr5p1;Parent=BSUD.13816.1.p1
contig_530	transdecoder	five_prime_UTR	2610836	2610839	.	+	.	ID=BSUD.13816.1.p1.utr5p2;Parent=BSUD.13816.1.p1
contig_530	transdecoder	exon	2603401	2603591	.	+	.	ID=BSUD.13816.1.p1.exon1;Parent=BSUD.13816.1.p1
contig_530	transdecoder	exon	2610836	2610998	.	+	.	ID=BSUD.13816.1.p1.exon2;Parent=BSUD.13816.1.p1
contig_530	transdecoder	CDS	2610840	2610998	.	+	0	ID=cds.BSUD.13816.1.p1;Parent=BSUD.13816.1.p1
contig_530	transdecoder	exon	2611692	2611823	.	+	.	ID=BSUD.13816.1.p1.exon3;Parent=BSUD.13816.1.p1
contig_530	transdecoder	CDS	2611692	2611823	.	+	0	ID=cds.BSUD.13816.1.p1;Parent=BSUD.13816.1.p1
contig_530	transdecoder	exon	2613000	2613051	.	+	.	ID=BSUD.13816.1.p1.exon4;Parent=BSUD.13816.1.p1
contig_530	transdecoder	CDS	2613000	2613051	.	+	0	ID=cds.BSUD.13816.1.p1;Parent=BSUD.13816.1.p1
contig_530	transdecoder	exon	2615981	2616131	.	+	.	ID=BSUD.13816.1.p1.exon5;Parent=BSUD.13816.1.p1
contig_530	transdecoder	CDS	2615981	2616131	.	+	2	ID=cds.BSUD.13816.1.p1;Parent=BSUD.13816.1.p1
contig_530	transdecoder	exon	2619315	2619498	.	+	.	ID=BSUD.13816.1.p1.exon6;Parent=BSUD.13816.1.p1
contig_530	transdecoder	CDS	2619315	2619498	.	+	1	ID=cds.BSUD.13816.1.p1;Parent=BSUD.13816.1.p1
contig_530	transdecoder	exon	2620368	2620564	.	+	.	ID=BSUD.13816.1.p1.exon7;Parent=BSUD.13816.1.p1
contig_530	transdecoder	CDS	2620368	2620564	.	+	0	ID=cds.BSUD.13816.1.p1;Parent=BSUD.13816.1.p1
contig_530	transdecoder	exon	2622642	2622719	.	+	.	ID=BSUD.13816.1.p1.exon8;Parent=BSUD.13816.1.p1
contig_530	transdecoder	CDS	2622642	2622719	.	+	1	ID=cds.BSUD.13816.1.p1;Parent=BSUD.13816.1.p1
contig_530	transdecoder	exon	2623236	2623413	.	+	.	ID=BSUD.13816.1.p1.exon9;Parent=BSUD.13816.1.p1
contig_530	transdecoder	CDS	2623236	2623413	.	+	1	ID=cds.BSUD.13816.1.p1;Parent=BSUD.13816.1.p1
contig_530	transdecoder	exon	2624687	2624809	.	+	.	ID=BSUD.13816.1.p1.exon10;Parent=BSUD.13816.1.p1
contig_530	transdecoder	CDS	2624687	2624809	.	+	0	ID=cds.BSUD.13816.1.p1;Parent=BSUD.13816.1.p1
contig_530	transdecoder	exon	2626404	2626600	.	+	.	ID=BSUD.13816.1.p1.exon11;Parent=BSUD.13816.1.p1
contig_530	transdecoder	CDS	2626404	2626600	.	+	0	ID=cds.BSUD.13816.1.p1;Parent=BSUD.13816.1.p1
contig_530	transdecoder	exon	2626935	2627050	.	+	.	ID=BSUD.13816.1.p1.exon12;Parent=BSUD.13816.1.p1
contig_530	transdecoder	CDS	2626935	2627050	.	+	1	ID=cds.BSUD.13816.1.p1;Parent=BSUD.13816.1.p1
contig_530	transdecoder	exon	2628035	2628174	.	+	.	ID=BSUD.13816.1.p1.exon13;Parent=BSUD.13816.1.p1
contig_530	transdecoder	CDS	2628035	2628174	.	+	2	ID=cds.BSUD.13816.1.p1;Parent=BSUD.13816.1.p1
contig_530	transdecoder	exon	2628305	2628402	.	+	.	ID=BSUD.13816.1.p1.exon14;Parent=BSUD.13816.1.p1
contig_530	transdecoder	CDS	2628305	2628402	.	+	0	ID=cds.BSUD.13816.1.p1;Parent=BSUD.13816.1.p1
contig_530	transdecoder	exon	2630061	2632281	.	+	.	ID=BSUD.13816.1.p1.exon15;Parent=BSUD.13816.1.p1
contig_530	transdecoder	CDS	2630061	2630157	.	+	1	ID=cds.BSUD.13816.1.p1;Parent=BSUD.13816.1.p1
contig_530	transdecoder	three_prime_UTR	2630158	2632281	.	+	.	ID=BSUD.13816.1.p1.utr3p1;Parent=BSUD.13816.1.p1
contig_530	transdecoder	gene	2681328	2722258	.	+	.	ID=BSUD.13817;Interpro=IPR001190 (SRCR domain)---IPR002557 (Chitin binding domain)---IPR036508 (Chitin binding domain superfamily)
contig_530	transdecoder	mRNA	2681328	2722258	.	+	.	ID=BSUD.13817.1.p1;Parent=BSUD.13817;Interpro=IPR001190 (SRCR domain)---IPR002557 (Chitin binding domain)---IPR036508 (Chitin binding domain superfamily)
contig_530	transdecoder	five_prime_UTR	2681328	2681538	.	+	.	ID=BSUD.13817.1.p1.utr5p1;Parent=BSUD.13817.1.p1
contig_530	transdecoder	five_prime_UTR	2690703	2690893	.	+	.	ID=BSUD.13817.1.p1.utr5p2;Parent=BSUD.13817.1.p1
contig_530	transdecoder	exon	2681328	2681538	.	+	.	ID=BSUD.13817.1.p1.exon1;Parent=BSUD.13817.1.p1
contig_530	transdecoder	exon	2690703	2691541	.	+	.	ID=BSUD.13817.1.p1.exon2;Parent=BSUD.13817.1.p1
contig_530	transdecoder	CDS	2690894	2691541	.	+	0	ID=cds.BSUD.13817.1.p1;Parent=BSUD.13817.1.p1
contig_530	transdecoder	exon	2698256	2698376	.	+	.	ID=BSUD.13817.1.p1.exon3;Parent=BSUD.13817.1.p1
contig_530	transdecoder	CDS	2698256	2698376	.	+	0	ID=cds.BSUD.13817.1.p1;Parent=BSUD.13817.1.p1
contig_530	transdecoder	exon	2700104	2700331	.	+	.	ID=BSUD.13817.1.p1.exon4;Parent=BSUD.13817.1.p1
contig_530	transdecoder	CDS	2700104	2700331	.	+	2	ID=cds.BSUD.13817.1.p1;Parent=BSUD.13817.1.p1
contig_530	transdecoder	exon	2701344	2701427	.	+	.	ID=BSUD.13817.1.p1.exon5;Parent=BSUD.13817.1.p1
contig_530	transdecoder	CDS	2701344	2701427	.	+	2	ID=cds.BSUD.13817.1.p1;Parent=BSUD.13817.1.p1
contig_530	transdecoder	exon	2701732	2701842	.	+	.	ID=BSUD.13817.1.p1.exon6;Parent=BSUD.13817.1.p1
contig_530	transdecoder	CDS	2701732	2701842	.	+	2	ID=cds.BSUD.13817.1.p1;Parent=BSUD.13817.1.p1
contig_530	transdecoder	exon	2702305	2702414	.	+	.	ID=BSUD.13817.1.p1.exon7;Parent=BSUD.13817.1.p1
contig_530	transdecoder	CDS	2702305	2702414	.	+	2	ID=cds.BSUD.13817.1.p1;Parent=BSUD.13817.1.p1
contig_530	transdecoder	exon	2703269	2703377	.	+	.	ID=BSUD.13817.1.p1.exon8;Parent=BSUD.13817.1.p1
contig_530	transdecoder	CDS	2703269	2703377	.	+	0	ID=cds.BSUD.13817.1.p1;Parent=BSUD.13817.1.p1
contig_530	transdecoder	exon	2704266	2704481	.	+	.	ID=BSUD.13817.1.p1.exon9;Parent=BSUD.13817.1.p1
contig_530	transdecoder	CDS	2704266	2704481	.	+	2	ID=cds.BSUD.13817.1.p1;Parent=BSUD.13817.1.p1
contig_530	transdecoder	exon	2705683	2705783	.	+	.	ID=BSUD.13817.1.p1.exon10;Parent=BSUD.13817.1.p1
contig_530	transdecoder	CDS	2705683	2705783	.	+	2	ID=cds.BSUD.13817.1.p1;Parent=BSUD.13817.1.p1
contig_530	transdecoder	exon	2707056	2707182	.	+	.	ID=BSUD.13817.1.p1.exon11;Parent=BSUD.13817.1.p1
contig_530	transdecoder	CDS	2707056	2707182	.	+	0	ID=cds.BSUD.13817.1.p1;Parent=BSUD.13817.1.p1
contig_530	transdecoder	exon	2707415	2707521	.	+	.	ID=BSUD.13817.1.p1.exon12;Parent=BSUD.13817.1.p1
contig_530	transdecoder	CDS	2707415	2707521	.	+	2	ID=cds.BSUD.13817.1.p1;Parent=BSUD.13817.1.p1
contig_530	transdecoder	exon	2707937	2708054	.	+	.	ID=BSUD.13817.1.p1.exon13;Parent=BSUD.13817.1.p1
contig_530	transdecoder	CDS	2707937	2708054	.	+	0	ID=cds.BSUD.13817.1.p1;Parent=BSUD.13817.1.p1
contig_530	transdecoder	exon	2708598	2708798	.	+	.	ID=BSUD.13817.1.p1.exon14;Parent=BSUD.13817.1.p1
contig_530	transdecoder	CDS	2708598	2708798	.	+	2	ID=cds.BSUD.13817.1.p1;Parent=BSUD.13817.1.p1
contig_530	transdecoder	exon	2709600	2709806	.	+	.	ID=BSUD.13817.1.p1.exon15;Parent=BSUD.13817.1.p1
contig_530	transdecoder	CDS	2709600	2709806	.	+	2	ID=cds.BSUD.13817.1.p1;Parent=BSUD.13817.1.p1
contig_530	transdecoder	exon	2710107	2710187	.	+	.	ID=BSUD.13817.1.p1.exon16;Parent=BSUD.13817.1.p1
contig_530	transdecoder	CDS	2710107	2710187	.	+	2	ID=cds.BSUD.13817.1.p1;Parent=BSUD.13817.1.p1
contig_530	transdecoder	exon	2711104	2711316	.	+	.	ID=BSUD.13817.1.p1.exon17;Parent=BSUD.13817.1.p1
contig_530	transdecoder	CDS	2711104	2711316	.	+	2	ID=cds.BSUD.13817.1.p1;Parent=BSUD.13817.1.p1
contig_530	transdecoder	exon	2712567	2712794	.	+	.	ID=BSUD.13817.1.p1.exon18;Parent=BSUD.13817.1.p1
contig_530	transdecoder	CDS	2712567	2712794	.	+	2	ID=cds.BSUD.13817.1.p1;Parent=BSUD.13817.1.p1
contig_530	transdecoder	exon	2713386	2713604	.	+	.	ID=BSUD.13817.1.p1.exon19;Parent=BSUD.13817.1.p1
contig_530	transdecoder	CDS	2713386	2713604	.	+	2	ID=cds.BSUD.13817.1.p1;Parent=BSUD.13817.1.p1
contig_530	transdecoder	exon	2717607	2717735	.	+	.	ID=BSUD.13817.1.p1.exon20;Parent=BSUD.13817.1.p1
contig_530	transdecoder	CDS	2717607	2717735	.	+	2	ID=cds.BSUD.13817.1.p1;Parent=BSUD.13817.1.p1
contig_530	transdecoder	exon	2718190	2718339	.	+	.	ID=BSUD.13817.1.p1.exon21;Parent=BSUD.13817.1.p1
contig_530	transdecoder	CDS	2718190	2718339	.	+	2	ID=cds.BSUD.13817.1.p1;Parent=BSUD.13817.1.p1
contig_530	transdecoder	exon	2718703	2718951	.	+	.	ID=BSUD.13817.1.p1.exon22;Parent=BSUD.13817.1.p1
contig_530	transdecoder	CDS	2718703	2718951	.	+	2	ID=cds.BSUD.13817.1.p1;Parent=BSUD.13817.1.p1
contig_530	transdecoder	exon	2721713	2722258	.	+	.	ID=BSUD.13817.1.p1.exon23;Parent=BSUD.13817.1.p1
contig_530	transdecoder	CDS	2721713	2721948	.	+	2	ID=cds.BSUD.13817.1.p1;Parent=BSUD.13817.1.p1
contig_530	transdecoder	three_prime_UTR	2721949	2722258	.	+	.	ID=BSUD.13817.1.p1.utr3p1;Parent=BSUD.13817.1.p1
contig_530	tRNAscan-SE	pseudogene_tRNA	2700998	2701062	31.3	+	.	ID=contig_530.trna21;Name=contig_530.tRNA21-ArgTCT;isotype=Arg;anticodon=TCT;gene_biotype=pseudogene
contig_530	tRNAscan-SE	exon	2700998	2701062	.	+	.	ID=contig_530.trna21.exon1;Parent=contig_530.trna21
contig_530	transdecoder	gene	2726429	2729487	.	+	.	ID=BSUD.13806;Interpro=IPR000210 (BTB/POZ domain)---IPR011333 (SKP1/BTB/POZ domain superfamily)---IPR011705 (BTB/Kelch-associated)
contig_530	transdecoder	mRNA	2726429	2729487	.	+	.	ID=BSUD.13806.1.p1;Parent=BSUD.13806;Interpro=IPR000210 (BTB/POZ domain)---IPR011333 (SKP1/BTB/POZ domain superfamily)---IPR011705 (BTB/Kelch-associated)
contig_530	transdecoder	five_prime_UTR	2726429	2726531	.	+	.	ID=BSUD.13806.1.p1.utr5p1;Parent=BSUD.13806.1.p1
contig_530	transdecoder	five_prime_UTR	2728019	2728033	.	+	.	ID=BSUD.13806.1.p1.utr5p2;Parent=BSUD.13806.1.p1
contig_530	transdecoder	exon	2726429	2726531	.	+	.	ID=BSUD.13806.1.p1.exon1;Parent=BSUD.13806.1.p1
contig_530	transdecoder	exon	2728019	2729487	.	+	.	ID=BSUD.13806.1.p1.exon2;Parent=BSUD.13806.1.p1
contig_530	transdecoder	CDS	2728034	2729134	.	+	0	ID=cds.BSUD.13806.1.p1;Parent=BSUD.13806.1.p1
contig_530	transdecoder	three_prime_UTR	2729135	2729487	.	+	.	ID=BSUD.13806.1.p1.utr3p1;Parent=BSUD.13806.1.p1
contig_530	tRNAscan-SE	pseudogene_tRNA	2729691	2729756	32.2	+	.	ID=contig_530.trna22;Name=contig_530.tRNA22-ArgCCG;isotype=Arg;anticodon=CCG;gene_biotype=pseudogene
contig_530	tRNAscan-SE	exon	2729691	2729756	.	+	.	ID=contig_530.trna22.exon1;Parent=contig_530.trna22
contig_530	transdecoder	gene	2731949	2732496	.	-	.	ID=BSUD.13807;Interpro=NA
contig_530	transdecoder	mRNA	2731949	2732496	.	-	.	ID=BSUD.13807.1.p1;Parent=BSUD.13807;Interpro=NA
contig_530	transdecoder	five_prime_UTR	2732278	2732496	.	-	.	ID=BSUD.13807.1.p1.utr5p1;Parent=BSUD.13807.1.p1
contig_530	transdecoder	exon	2731949	2732496	.	-	.	ID=BSUD.13807.1.p1.exon1;Parent=BSUD.13807.1.p1
contig_530	transdecoder	CDS	2731951	2732277	.	-	0	ID=cds.BSUD.13807.1.p1;Parent=BSUD.13807.1.p1
contig_530	transdecoder	gene	2774731	2812133	.	-	.	ID=BSUD.13808;Interpro=NA
contig_530	transdecoder	mRNA	2774731	2812133	.	-	.	ID=BSUD.13808.1.p1;Parent=BSUD.13808;Interpro=NA
contig_530	transdecoder	five_prime_UTR	2812010	2812133	.	-	.	ID=BSUD.13808.1.p1.utr5p1;Parent=BSUD.13808.1.p1
contig_530	transdecoder	five_prime_UTR	2809721	2809917	.	-	.	ID=BSUD.13808.1.p1.utr5p2;Parent=BSUD.13808.1.p1
contig_530	transdecoder	five_prime_UTR	2776361	2776368	.	-	.	ID=BSUD.13808.1.p1.utr5p3;Parent=BSUD.13808.1.p1
contig_530	transdecoder	exon	2812010	2812133	.	-	.	ID=BSUD.13808.1.p1.exon1;Parent=BSUD.13808.1.p1
contig_530	transdecoder	exon	2809721	2809917	.	-	.	ID=BSUD.13808.1.p1.exon2;Parent=BSUD.13808.1.p1
contig_530	transdecoder	exon	2774731	2776368	.	-	.	ID=BSUD.13808.1.p1.exon3;Parent=BSUD.13808.1.p1
contig_530	transdecoder	CDS	2776187	2776360	.	-	0	ID=cds.BSUD.13808.1.p1;Parent=BSUD.13808.1.p1
contig_530	transdecoder	three_prime_UTR	2774731	2776186	.	-	.	ID=BSUD.13808.1.p1.utr3p1;Parent=BSUD.13808.1.p1
contig_530	StringTie	gene	2816567	2822383	1000	-	.	ID=BSUD.13809
contig_530	StringTie	transcript	2816567	2822383	1000	-	.	ID=BSUD.13809.1;Parent=BSUD.13809
contig_530	StringTie	exon	2816567	2817044	1000	-	.	ID=BSUD.13809.1.exon1;Parent=BSUD.13809.1
contig_530	StringTie	exon	2822286	2822383	1000	-	.	ID=BSUD.13809.1.exon2;Parent=BSUD.13809.1
contig_530	transdecoder	gene	2832459	2836974	.	+	.	ID=BSUD.13810;Interpro=IPR018094 (Thymidylate kinase)---IPR018095 (Thymidylate kinase, conserved site)---IPR027417 (P-loop containing nucleoside triphosphate hydrolase)---IPR039430 (Thymidylate kinase-like domain)
contig_530	transdecoder	mRNA	2832459	2836974	.	+	.	ID=BSUD.13810.1.p1;Parent=BSUD.13810;Interpro=IPR018094 (Thymidylate kinase)---IPR018095 (Thymidylate kinase, conserved site)---IPR027417 (P-loop containing nucleoside triphosphate hydrolase)---IPR039430 (Thymidylate kinase-like domain)
contig_530	transdecoder	five_prime_UTR	2832459	2832623	.	+	.	ID=BSUD.13810.1.p1.utr5p1;Parent=BSUD.13810.1.p1
contig_530	transdecoder	exon	2832459	2832762	.	+	.	ID=BSUD.13810.1.p1.exon1;Parent=BSUD.13810.1.p1
contig_530	transdecoder	CDS	2832624	2832762	.	+	0	ID=cds.BSUD.13810.1.p1;Parent=BSUD.13810.1.p1
contig_530	transdecoder	exon	2834457	2834565	.	+	.	ID=BSUD.13810.1.p1.exon2;Parent=BSUD.13810.1.p1
contig_530	transdecoder	CDS	2834457	2834565	.	+	2	ID=cds.BSUD.13810.1.p1;Parent=BSUD.13810.1.p1
contig_530	transdecoder	exon	2835655	2835742	.	+	.	ID=BSUD.13810.1.p1.exon3;Parent=BSUD.13810.1.p1
contig_530	transdecoder	CDS	2835655	2835742	.	+	1	ID=cds.BSUD.13810.1.p1;Parent=BSUD.13810.1.p1
contig_530	transdecoder	exon	2836101	2836289	.	+	.	ID=BSUD.13810.1.p1.exon4;Parent=BSUD.13810.1.p1
contig_530	transdecoder	CDS	2836101	2836289	.	+	0	ID=cds.BSUD.13810.1.p1;Parent=BSUD.13810.1.p1
contig_530	transdecoder	exon	2836792	2836974	.	+	.	ID=BSUD.13810.1.p1.exon5;Parent=BSUD.13810.1.p1
contig_530	transdecoder	CDS	2836792	2836917	.	+	0	ID=cds.BSUD.13810.1.p1;Parent=BSUD.13810.1.p1
contig_530	transdecoder	three_prime_UTR	2836918	2836974	.	+	.	ID=BSUD.13810.1.p1.utr3p1;Parent=BSUD.13810.1.p1
contig_530	transdecoder	mRNA	2832459	2836969	.	+	.	ID=BSUD.13810.2.p1;Parent=BSUD.13810;Interpro=IPR018094 (Thymidylate kinase)---IPR018095 (Thymidylate kinase, conserved site)---IPR027417 (P-loop containing nucleoside triphosphate hydrolase)---IPR039430 (Thymidylate kinase-like domain)
contig_530	transdecoder	five_prime_UTR	2832459	2832479	.	+	.	ID=BSUD.13810.2.p1.utr5p1;Parent=BSUD.13810.2.p1
contig_530	transdecoder	five_prime_UTR	2832567	2832623	.	+	.	ID=BSUD.13810.2.p1.utr5p2;Parent=BSUD.13810.2.p1
contig_530	transdecoder	exon	2832459	2832479	.	+	.	ID=BSUD.13810.2.p1.exon1;Parent=BSUD.13810.2.p1
contig_530	transdecoder	exon	2832567	2832762	.	+	.	ID=BSUD.13810.2.p1.exon2;Parent=BSUD.13810.2.p1
contig_530	transdecoder	CDS	2832624	2832762	.	+	0	ID=cds.BSUD.13810.2.p1;Parent=BSUD.13810.2.p1
contig_530	transdecoder	exon	2834457	2834565	.	+	.	ID=BSUD.13810.2.p1.exon3;Parent=BSUD.13810.2.p1
contig_530	transdecoder	CDS	2834457	2834565	.	+	2	ID=cds.BSUD.13810.2.p1;Parent=BSUD.13810.2.p1
contig_530	transdecoder	exon	2835655	2835742	.	+	.	ID=BSUD.13810.2.p1.exon4;Parent=BSUD.13810.2.p1
contig_530	transdecoder	CDS	2835655	2835742	.	+	1	ID=cds.BSUD.13810.2.p1;Parent=BSUD.13810.2.p1
contig_530	transdecoder	exon	2836101	2836289	.	+	.	ID=BSUD.13810.2.p1.exon5;Parent=BSUD.13810.2.p1
contig_530	transdecoder	CDS	2836101	2836289	.	+	0	ID=cds.BSUD.13810.2.p1;Parent=BSUD.13810.2.p1
contig_530	transdecoder	exon	2836792	2836969	.	+	.	ID=BSUD.13810.2.p1.exon6;Parent=BSUD.13810.2.p1
contig_530	transdecoder	CDS	2836792	2836917	.	+	0	ID=cds.BSUD.13810.2.p1;Parent=BSUD.13810.2.p1
contig_530	transdecoder	three_prime_UTR	2836918	2836969	.	+	.	ID=BSUD.13810.2.p1.utr3p1;Parent=BSUD.13810.2.p1
contig_530	transdecoder	gene	2845208	2854377	.	+	.	ID=BSUD.13811;Interpro=IPR018094 (Thymidylate kinase)---IPR018095 (Thymidylate kinase, conserved site)---IPR027417 (P-loop containing nucleoside triphosphate hydrolase)---IPR039430 (Thymidylate kinase-like domain)
contig_530	transdecoder	mRNA	2845208	2853187	.	+	.	ID=BSUD.13811.1.p1;Parent=BSUD.13811;Interpro=IPR018094 (Thymidylate kinase)---IPR018095 (Thymidylate kinase, conserved site)---IPR027417 (P-loop containing nucleoside triphosphate hydrolase)---IPR039430 (Thymidylate kinase-like domain)
contig_530	transdecoder	five_prime_UTR	2845208	2845906	.	+	.	ID=BSUD.13811.1.p1.utr5p1;Parent=BSUD.13811.1.p1
contig_530	transdecoder	five_prime_UTR	2849527	2849583	.	+	.	ID=BSUD.13811.1.p1.utr5p2;Parent=BSUD.13811.1.p1
contig_530	transdecoder	exon	2845208	2845906	.	+	.	ID=BSUD.13811.1.p1.exon1;Parent=BSUD.13811.1.p1
contig_530	transdecoder	exon	2849527	2849722	.	+	.	ID=BSUD.13811.1.p1.exon2;Parent=BSUD.13811.1.p1
contig_530	transdecoder	CDS	2849584	2849722	.	+	0	ID=cds.BSUD.13811.1.p1;Parent=BSUD.13811.1.p1
contig_530	transdecoder	exon	2851978	2852086	.	+	.	ID=BSUD.13811.1.p1.exon3;Parent=BSUD.13811.1.p1
contig_530	transdecoder	CDS	2851978	2852086	.	+	2	ID=cds.BSUD.13811.1.p1;Parent=BSUD.13811.1.p1
contig_530	transdecoder	exon	2853038	2853187	.	+	.	ID=BSUD.13811.1.p1.exon4;Parent=BSUD.13811.1.p1
contig_530	transdecoder	CDS	2853038	2853146	.	+	1	ID=cds.BSUD.13811.1.p1;Parent=BSUD.13811.1.p1
contig_530	transdecoder	three_prime_UTR	2853147	2853187	.	+	.	ID=BSUD.13811.1.p1.utr3p1;Parent=BSUD.13811.1.p1
contig_530	transdecoder	mRNA	2845208	2854377	.	+	.	ID=BSUD.13811.2.p1;Parent=BSUD.13811;Interpro=IPR018094 (Thymidylate kinase)---IPR018095 (Thymidylate kinase, conserved site)---IPR027417 (P-loop containing nucleoside triphosphate hydrolase)---IPR039430 (Thymidylate kinase-like domain)
contig_530	transdecoder	five_prime_UTR	2845208	2845906	.	+	.	ID=BSUD.13811.2.p1.utr5p1;Parent=BSUD.13811.2.p1
contig_530	transdecoder	five_prime_UTR	2849527	2849583	.	+	.	ID=BSUD.13811.2.p1.utr5p2;Parent=BSUD.13811.2.p1
contig_530	transdecoder	exon	2845208	2845906	.	+	.	ID=BSUD.13811.2.p1.exon1;Parent=BSUD.13811.2.p1
contig_530	transdecoder	exon	2849527	2849722	.	+	.	ID=BSUD.13811.2.p1.exon2;Parent=BSUD.13811.2.p1
contig_530	transdecoder	CDS	2849584	2849722	.	+	0	ID=cds.BSUD.13811.2.p1;Parent=BSUD.13811.2.p1
contig_530	transdecoder	exon	2851978	2852086	.	+	.	ID=BSUD.13811.2.p1.exon3;Parent=BSUD.13811.2.p1
contig_530	transdecoder	CDS	2851978	2852086	.	+	2	ID=cds.BSUD.13811.2.p1;Parent=BSUD.13811.2.p1
contig_530	transdecoder	exon	2853038	2853125	.	+	.	ID=BSUD.13811.2.p1.exon4;Parent=BSUD.13811.2.p1
contig_530	transdecoder	CDS	2853038	2853125	.	+	1	ID=cds.BSUD.13811.2.p1;Parent=BSUD.13811.2.p1
contig_530	transdecoder	exon	2853484	2853672	.	+	.	ID=BSUD.13811.2.p1.exon5;Parent=BSUD.13811.2.p1
contig_530	transdecoder	CDS	2853484	2853672	.	+	0	ID=cds.BSUD.13811.2.p1;Parent=BSUD.13811.2.p1
contig_530	transdecoder	exon	2854193	2854377	.	+	.	ID=BSUD.13811.2.p1.exon6;Parent=BSUD.13811.2.p1
contig_530	transdecoder	CDS	2854193	2854318	.	+	0	ID=cds.BSUD.13811.2.p1;Parent=BSUD.13811.2.p1
contig_530	transdecoder	three_prime_UTR	2854319	2854377	.	+	.	ID=BSUD.13811.2.p1.utr3p1;Parent=BSUD.13811.2.p1
contig_530	transdecoder	mRNA	2845269	2854377	.	+	.	ID=BSUD.13811.3.p1;Parent=BSUD.13811;Interpro=IPR018094 (Thymidylate kinase)---IPR018095 (Thymidylate kinase, conserved site)---IPR027417 (P-loop containing nucleoside triphosphate hydrolase)---IPR039430 (Thymidylate kinase-like domain)
contig_530	transdecoder	five_prime_UTR	2845269	2845347	.	+	.	ID=BSUD.13811.3.p1.utr5p1;Parent=BSUD.13811.3.p1
contig_530	transdecoder	exon	2845269	2845368	.	+	.	ID=BSUD.13811.3.p1.exon1;Parent=BSUD.13811.3.p1
contig_530	transdecoder	CDS	2845348	2845368	.	+	0	ID=cds.BSUD.13811.3.p1;Parent=BSUD.13811.3.p1
contig_530	transdecoder	exon	2849527	2849722	.	+	.	ID=BSUD.13811.3.p1.exon2;Parent=BSUD.13811.3.p1
contig_530	transdecoder	CDS	2849527	2849722	.	+	0	ID=cds.BSUD.13811.3.p1;Parent=BSUD.13811.3.p1
contig_530	transdecoder	exon	2851978	2852086	.	+	.	ID=BSUD.13811.3.p1.exon3;Parent=BSUD.13811.3.p1
contig_530	transdecoder	CDS	2851978	2852086	.	+	2	ID=cds.BSUD.13811.3.p1;Parent=BSUD.13811.3.p1
contig_530	transdecoder	exon	2853038	2853125	.	+	.	ID=BSUD.13811.3.p1.exon4;Parent=BSUD.13811.3.p1
contig_530	transdecoder	CDS	2853038	2853125	.	+	1	ID=cds.BSUD.13811.3.p1;Parent=BSUD.13811.3.p1
contig_530	transdecoder	exon	2853484	2853672	.	+	.	ID=BSUD.13811.3.p1.exon5;Parent=BSUD.13811.3.p1
contig_530	transdecoder	CDS	2853484	2853672	.	+	0	ID=cds.BSUD.13811.3.p1;Parent=BSUD.13811.3.p1
contig_530	transdecoder	exon	2854193	2854377	.	+	.	ID=BSUD.13811.3.p1.exon6;Parent=BSUD.13811.3.p1
contig_530	transdecoder	CDS	2854193	2854318	.	+	0	ID=cds.BSUD.13811.3.p1;Parent=BSUD.13811.3.p1
contig_530	transdecoder	three_prime_UTR	2854319	2854377	.	+	.	ID=BSUD.13811.3.p1.utr3p1;Parent=BSUD.13811.3.p1
contig_530	transdecoder	mRNA	2845356	2854370	.	+	.	ID=BSUD.13811.4.p1;Parent=BSUD.13811;Interpro=IPR018094 (Thymidylate kinase)---IPR018095 (Thymidylate kinase, conserved site)---IPR027417 (P-loop containing nucleoside triphosphate hydrolase)---IPR039430 (Thymidylate kinase-like domain)
contig_530	transdecoder	five_prime_UTR	2845356	2845739	.	+	.	ID=BSUD.13811.4.p1.utr5p1;Parent=BSUD.13811.4.p1
contig_530	transdecoder	five_prime_UTR	2849527	2849583	.	+	.	ID=BSUD.13811.4.p1.utr5p2;Parent=BSUD.13811.4.p1
contig_530	transdecoder	exon	2845356	2845739	.	+	.	ID=BSUD.13811.4.p1.exon1;Parent=BSUD.13811.4.p1
contig_530	transdecoder	exon	2849527	2849722	.	+	.	ID=BSUD.13811.4.p1.exon2;Parent=BSUD.13811.4.p1
contig_530	transdecoder	CDS	2849584	2849722	.	+	0	ID=cds.BSUD.13811.4.p1;Parent=BSUD.13811.4.p1
contig_530	transdecoder	exon	2851978	2852086	.	+	.	ID=BSUD.13811.4.p1.exon3;Parent=BSUD.13811.4.p1
contig_530	transdecoder	CDS	2851978	2852086	.	+	2	ID=cds.BSUD.13811.4.p1;Parent=BSUD.13811.4.p1
contig_530	transdecoder	exon	2853038	2853125	.	+	.	ID=BSUD.13811.4.p1.exon4;Parent=BSUD.13811.4.p1
contig_530	transdecoder	CDS	2853038	2853125	.	+	1	ID=cds.BSUD.13811.4.p1;Parent=BSUD.13811.4.p1
contig_530	transdecoder	exon	2853484	2853672	.	+	.	ID=BSUD.13811.4.p1.exon5;Parent=BSUD.13811.4.p1
contig_530	transdecoder	CDS	2853484	2853672	.	+	0	ID=cds.BSUD.13811.4.p1;Parent=BSUD.13811.4.p1
contig_530	transdecoder	exon	2854193	2854370	.	+	.	ID=BSUD.13811.4.p1.exon6;Parent=BSUD.13811.4.p1
contig_530	transdecoder	CDS	2854193	2854318	.	+	0	ID=cds.BSUD.13811.4.p1;Parent=BSUD.13811.4.p1
contig_530	transdecoder	three_prime_UTR	2854319	2854370	.	+	.	ID=BSUD.13811.4.p1.utr3p1;Parent=BSUD.13811.4.p1
contig_530	transdecoder	gene	2864070	2881582	.	+	.	ID=BSUD.13818;Interpro=IPR000684 (RNA polymerase II, heptapeptide repeat, eukaryotic)---IPR000722 (RNA polymerase, alpha subunit)---IPR006592 (RNA polymerase, N-terminal)---IPR007066 (RNA polymerase Rpb1, domain 3)---IPR007073 (RNA polymerase Rpb1, domain 7)---IPR007075 (RNA polymerase Rpb1, domain 6)---IPR007080 (RNA polymerase Rpb1, domain 1)---IPR007081 (RNA polymerase Rpb1, domain 5)---IPR007083 (RNA polymerase Rpb1, domain 4)---IPR038120 (RNA polymerase Rpb1, funnel domain superfamily)---IPR038593 (RNA polymerase Rpb1, domain 7 superfamily)---IPR042102 (RNA polymerase Rpb1, domain 3 superfamily)---IPR044893 (RNA polymerase Rpb1, clamp domain superfamily)---IPR045867 (DNA-directed RNA polymerase, subunit beta-prime)
contig_530	transdecoder	mRNA	2864070	2881582	.	+	.	ID=BSUD.13818.1.p1;Parent=BSUD.13818;Interpro=IPR000684 (RNA polymerase II, heptapeptide repeat, eukaryotic)---IPR000722 (RNA polymerase, alpha subunit)---IPR006592 (RNA polymerase, N-terminal)---IPR007066 (RNA polymerase Rpb1, domain 3)---IPR007073 (RNA polymerase Rpb1, domain 7)---IPR007075 (RNA polymerase Rpb1, domain 6)---IPR007080 (RNA polymerase Rpb1, domain 1)---IPR007081 (RNA polymerase Rpb1, domain 5)---IPR007083 (RNA polymerase Rpb1, domain 4)---IPR038120 (RNA polymerase Rpb1, funnel domain superfamily)---IPR038593 (RNA polymerase Rpb1, domain 7 superfamily)---IPR042102 (RNA polymerase Rpb1, domain 3 superfamily)---IPR044893 (RNA polymerase Rpb1, clamp domain superfamily)---IPR045867 (DNA-directed RNA polymerase, subunit beta-prime)
contig_530	transdecoder	five_prime_UTR	2864070	2864294	.	+	.	ID=BSUD.13818.1.p1.utr5p1;Parent=BSUD.13818.1.p1
contig_530	transdecoder	exon	2864070	2864387	.	+	.	ID=BSUD.13818.1.p1.exon1;Parent=BSUD.13818.1.p1
contig_530	transdecoder	CDS	2864295	2864387	.	+	0	ID=cds.BSUD.13818.1.p1;Parent=BSUD.13818.1.p1
contig_530	transdecoder	exon	2866817	2867089	.	+	.	ID=BSUD.13818.1.p1.exon2;Parent=BSUD.13818.1.p1
contig_530	transdecoder	CDS	2866817	2867089	.	+	0	ID=cds.BSUD.13818.1.p1;Parent=BSUD.13818.1.p1
contig_530	transdecoder	exon	2867243	2867419	.	+	.	ID=BSUD.13818.1.p1.exon3;Parent=BSUD.13818.1.p1
contig_530	transdecoder	CDS	2867243	2867419	.	+	0	ID=cds.BSUD.13818.1.p1;Parent=BSUD.13818.1.p1
contig_530	transdecoder	exon	2868174	2868455	.	+	.	ID=BSUD.13818.1.p1.exon4;Parent=BSUD.13818.1.p1
contig_530	transdecoder	CDS	2868174	2868455	.	+	0	ID=cds.BSUD.13818.1.p1;Parent=BSUD.13818.1.p1
contig_530	transdecoder	exon	2868620	2868781	.	+	.	ID=BSUD.13818.1.p1.exon5;Parent=BSUD.13818.1.p1
contig_530	transdecoder	CDS	2868620	2868781	.	+	0	ID=cds.BSUD.13818.1.p1;Parent=BSUD.13818.1.p1
contig_530	transdecoder	exon	2868914	2869134	.	+	.	ID=BSUD.13818.1.p1.exon6;Parent=BSUD.13818.1.p1
contig_530	transdecoder	CDS	2868914	2869134	.	+	0	ID=cds.BSUD.13818.1.p1;Parent=BSUD.13818.1.p1
contig_530	transdecoder	exon	2869430	2869562	.	+	.	ID=BSUD.13818.1.p1.exon7;Parent=BSUD.13818.1.p1
contig_530	transdecoder	CDS	2869430	2869562	.	+	1	ID=cds.BSUD.13818.1.p1;Parent=BSUD.13818.1.p1
contig_530	transdecoder	exon	2869676	2869800	.	+	.	ID=BSUD.13818.1.p1.exon8;Parent=BSUD.13818.1.p1
contig_530	transdecoder	CDS	2869676	2869800	.	+	0	ID=cds.BSUD.13818.1.p1;Parent=BSUD.13818.1.p1
contig_530	transdecoder	exon	2870078	2870288	.	+	.	ID=BSUD.13818.1.p1.exon9;Parent=BSUD.13818.1.p1
contig_530	transdecoder	CDS	2870078	2870288	.	+	1	ID=cds.BSUD.13818.1.p1;Parent=BSUD.13818.1.p1
contig_530	transdecoder	exon	2870748	2870957	.	+	.	ID=BSUD.13818.1.p1.exon10;Parent=BSUD.13818.1.p1
contig_530	transdecoder	CDS	2870748	2870957	.	+	0	ID=cds.BSUD.13818.1.p1;Parent=BSUD.13818.1.p1
contig_530	transdecoder	exon	2871260	2871508	.	+	.	ID=BSUD.13818.1.p1.exon11;Parent=BSUD.13818.1.p1
contig_530	transdecoder	CDS	2871260	2871508	.	+	0	ID=cds.BSUD.13818.1.p1;Parent=BSUD.13818.1.p1
contig_530	transdecoder	exon	2872056	2872145	.	+	.	ID=BSUD.13818.1.p1.exon12;Parent=BSUD.13818.1.p1
contig_530	transdecoder	CDS	2872056	2872145	.	+	0	ID=cds.BSUD.13818.1.p1;Parent=BSUD.13818.1.p1
contig_530	transdecoder	exon	2872426	2872554	.	+	.	ID=BSUD.13818.1.p1.exon13;Parent=BSUD.13818.1.p1
contig_530	transdecoder	CDS	2872426	2872554	.	+	0	ID=cds.BSUD.13818.1.p1;Parent=BSUD.13818.1.p1
contig_530	transdecoder	exon	2873955	2874177	.	+	.	ID=BSUD.13818.1.p1.exon14;Parent=BSUD.13818.1.p1
contig_530	transdecoder	CDS	2873955	2874177	.	+	0	ID=cds.BSUD.13818.1.p1;Parent=BSUD.13818.1.p1
contig_530	transdecoder	exon	2874554	2874764	.	+	.	ID=BSUD.13818.1.p1.exon15;Parent=BSUD.13818.1.p1
contig_530	transdecoder	CDS	2874554	2874764	.	+	2	ID=cds.BSUD.13818.1.p1;Parent=BSUD.13818.1.p1
contig_530	transdecoder	exon	2875281	2875531	.	+	.	ID=BSUD.13818.1.p1.exon16;Parent=BSUD.13818.1.p1
contig_530	transdecoder	CDS	2875281	2875531	.	+	1	ID=cds.BSUD.13818.1.p1;Parent=BSUD.13818.1.p1
contig_530	transdecoder	exon	2875747	2875952	.	+	.	ID=BSUD.13818.1.p1.exon17;Parent=BSUD.13818.1.p1
contig_530	transdecoder	CDS	2875747	2875952	.	+	2	ID=cds.BSUD.13818.1.p1;Parent=BSUD.13818.1.p1
contig_530	transdecoder	exon	2876825	2877160	.	+	.	ID=BSUD.13818.1.p1.exon18;Parent=BSUD.13818.1.p1
contig_530	transdecoder	CDS	2876825	2877160	.	+	0	ID=cds.BSUD.13818.1.p1;Parent=BSUD.13818.1.p1
contig_530	transdecoder	exon	2877530	2877766	.	+	.	ID=BSUD.13818.1.p1.exon19;Parent=BSUD.13818.1.p1
contig_530	transdecoder	CDS	2877530	2877766	.	+	0	ID=cds.BSUD.13818.1.p1;Parent=BSUD.13818.1.p1
contig_530	transdecoder	exon	2877862	2877966	.	+	.	ID=BSUD.13818.1.p1.exon20;Parent=BSUD.13818.1.p1
contig_530	transdecoder	CDS	2877862	2877966	.	+	0	ID=cds.BSUD.13818.1.p1;Parent=BSUD.13818.1.p1
contig_530	transdecoder	exon	2878083	2878265	.	+	.	ID=BSUD.13818.1.p1.exon21;Parent=BSUD.13818.1.p1
contig_530	transdecoder	CDS	2878083	2878265	.	+	0	ID=cds.BSUD.13818.1.p1;Parent=BSUD.13818.1.p1
contig_530	transdecoder	exon	2878924	2879127	.	+	.	ID=BSUD.13818.1.p1.exon22;Parent=BSUD.13818.1.p1
contig_530	transdecoder	CDS	2878924	2879127	.	+	0	ID=cds.BSUD.13818.1.p1;Parent=BSUD.13818.1.p1
contig_530	transdecoder	exon	2879250	2879433	.	+	.	ID=BSUD.13818.1.p1.exon23;Parent=BSUD.13818.1.p1
contig_530	transdecoder	CDS	2879250	2879433	.	+	0	ID=cds.BSUD.13818.1.p1;Parent=BSUD.13818.1.p1
contig_530	transdecoder	exon	2879683	2881582	.	+	.	ID=BSUD.13818.1.p1.exon24;Parent=BSUD.13818.1.p1
contig_530	transdecoder	CDS	2879683	2881121	.	+	2	ID=cds.BSUD.13818.1.p1;Parent=BSUD.13818.1.p1
contig_530	transdecoder	three_prime_UTR	2881122	2881582	.	+	.	ID=BSUD.13818.1.p1.utr3p1;Parent=BSUD.13818.1.p1
contig_530	transdecoder	gene	2884948	2922764	.	+	.	ID=BSUD.13819;Interpro=IPR001806 (Small GTPase)---IPR005225 (Small GTP-binding protein domain)---IPR020849 (Small GTPase, Ras-type)---IPR027417 (P-loop containing nucleoside triphosphate hydrolase)
contig_530	transdecoder	mRNA	2884948	2922764	.	+	.	ID=BSUD.13819.1.p1;Parent=BSUD.13819;Interpro=IPR001806 (Small GTPase)---IPR005225 (Small GTP-binding protein domain)---IPR020849 (Small GTPase, Ras-type)---IPR027417 (P-loop containing nucleoside triphosphate hydrolase)
contig_530	transdecoder	five_prime_UTR	2884948	2885618	.	+	.	ID=BSUD.13819.1.p1.utr5p1;Parent=BSUD.13819.1.p1
contig_530	transdecoder	five_prime_UTR	2887558	2887595	.	+	.	ID=BSUD.13819.1.p1.utr5p2;Parent=BSUD.13819.1.p1
contig_530	transdecoder	exon	2884948	2885618	.	+	.	ID=BSUD.13819.1.p1.exon1;Parent=BSUD.13819.1.p1
contig_530	transdecoder	exon	2887558	2888159	.	+	.	ID=BSUD.13819.1.p1.exon2;Parent=BSUD.13819.1.p1
contig_530	transdecoder	CDS	2887596	2888135	.	+	0	ID=cds.BSUD.13819.1.p1;Parent=BSUD.13819.1.p1
contig_530	transdecoder	exon	2918062	2922764	.	+	.	ID=BSUD.13819.1.p1.exon3;Parent=BSUD.13819.1.p1
contig_530	transdecoder	three_prime_UTR	2888136	2888159	.	+	.	ID=BSUD.13819.1.p1.utr3p1;Parent=BSUD.13819.1.p1
contig_530	transdecoder	three_prime_UTR	2918062	2922764	.	+	.	ID=BSUD.13819.1.p1.utr3p2;Parent=BSUD.13819.1.p1
contig_530	transdecoder	gene	2924094	2934500	.	-	.	ID=BSUD.13820;Interpro=IPR025257 (Deubiquitinating enzyme MINDY-3/4, conserved domain)---IPR039785 (Deubiquitinating enzyme MINDY-3/4)
contig_530	transdecoder	mRNA	2924094	2934500	.	-	.	ID=BSUD.13820.1.p1;Parent=BSUD.13820;Interpro=IPR025257 (Deubiquitinating enzyme MINDY-3/4, conserved domain)---IPR039785 (Deubiquitinating enzyme MINDY-3/4)
contig_530	transdecoder	exon	2934335	2934500	.	-	.	ID=BSUD.13820.1.p1.exon1;Parent=BSUD.13820.1.p1
contig_530	transdecoder	CDS	2934335	2934499	.	-	0	ID=cds.BSUD.13820.1.p1;Parent=BSUD.13820.1.p1
contig_530	transdecoder	exon	2933424	2933489	.	-	.	ID=BSUD.13820.1.p1.exon2;Parent=BSUD.13820.1.p1
contig_530	transdecoder	CDS	2933424	2933489	.	-	0	ID=cds.BSUD.13820.1.p1;Parent=BSUD.13820.1.p1
contig_530	transdecoder	exon	2932304	2932374	.	-	.	ID=BSUD.13820.1.p1.exon3;Parent=BSUD.13820.1.p1
contig_530	transdecoder	CDS	2932304	2932374	.	-	0	ID=cds.BSUD.13820.1.p1;Parent=BSUD.13820.1.p1
contig_530	transdecoder	exon	2931982	2932141	.	-	.	ID=BSUD.13820.1.p1.exon4;Parent=BSUD.13820.1.p1
contig_530	transdecoder	CDS	2931982	2932141	.	-	1	ID=cds.BSUD.13820.1.p1;Parent=BSUD.13820.1.p1
contig_530	transdecoder	exon	2931254	2931340	.	-	.	ID=BSUD.13820.1.p1.exon5;Parent=BSUD.13820.1.p1
contig_530	transdecoder	CDS	2931254	2931340	.	-	0	ID=cds.BSUD.13820.1.p1;Parent=BSUD.13820.1.p1
contig_530	transdecoder	exon	2929534	2929714	.	-	.	ID=BSUD.13820.1.p1.exon6;Parent=BSUD.13820.1.p1
contig_530	transdecoder	CDS	2929534	2929714	.	-	0	ID=cds.BSUD.13820.1.p1;Parent=BSUD.13820.1.p1
contig_530	transdecoder	exon	2927907	2928000	.	-	.	ID=BSUD.13820.1.p1.exon7;Parent=BSUD.13820.1.p1
contig_530	transdecoder	CDS	2927907	2928000	.	-	2	ID=cds.BSUD.13820.1.p1;Parent=BSUD.13820.1.p1
contig_530	transdecoder	exon	2924094	2927633	.	-	.	ID=BSUD.13820.1.p1.exon8;Parent=BSUD.13820.1.p1
contig_530	transdecoder	CDS	2927585	2927633	.	-	1	ID=cds.BSUD.13820.1.p1;Parent=BSUD.13820.1.p1
contig_530	transdecoder	three_prime_UTR	2924094	2927584	.	-	.	ID=BSUD.13820.1.p1.utr3p1;Parent=BSUD.13820.1.p1
contig_530	transdecoder	gene	2947415	2960330	.	-	.	ID=BSUD.13821;Interpro=IPR003162 (Transcription initiation factor TAFII31)---IPR009072 (Histone-fold)
contig_530	transdecoder	mRNA	2947415	2960330	.	-	.	ID=BSUD.13821.1.p1;Parent=BSUD.13821;Interpro=IPR003162 (Transcription initiation factor TAFII31)---IPR009072 (Histone-fold)
contig_530	transdecoder	five_prime_UTR	2960240	2960330	.	-	.	ID=BSUD.13821.1.p1.utr5p1;Parent=BSUD.13821.1.p1
contig_530	transdecoder	exon	2960119	2960330	.	-	.	ID=BSUD.13821.1.p1.exon1;Parent=BSUD.13821.1.p1
contig_530	transdecoder	CDS	2960119	2960239	.	-	0	ID=cds.BSUD.13821.1.p1;Parent=BSUD.13821.1.p1
contig_530	transdecoder	exon	2958674	2958810	.	-	.	ID=BSUD.13821.1.p1.exon2;Parent=BSUD.13821.1.p1
contig_530	transdecoder	CDS	2958674	2958810	.	-	2	ID=cds.BSUD.13821.1.p1;Parent=BSUD.13821.1.p1
contig_530	transdecoder	exon	2957155	2957286	.	-	.	ID=BSUD.13821.1.p1.exon3;Parent=BSUD.13821.1.p1
contig_530	transdecoder	CDS	2957155	2957286	.	-	0	ID=cds.BSUD.13821.1.p1;Parent=BSUD.13821.1.p1
contig_530	transdecoder	exon	2951563	2951620	.	-	.	ID=BSUD.13821.1.p1.exon4;Parent=BSUD.13821.1.p1
contig_530	transdecoder	CDS	2951563	2951620	.	-	0	ID=cds.BSUD.13821.1.p1;Parent=BSUD.13821.1.p1
contig_530	transdecoder	exon	2951165	2951287	.	-	.	ID=BSUD.13821.1.p1.exon5;Parent=BSUD.13821.1.p1
contig_530	transdecoder	CDS	2951165	2951287	.	-	2	ID=cds.BSUD.13821.1.p1;Parent=BSUD.13821.1.p1
contig_530	transdecoder	exon	2947415	2948536	.	-	.	ID=BSUD.13821.1.p1.exon6;Parent=BSUD.13821.1.p1
contig_530	transdecoder	CDS	2948358	2948536	.	-	2	ID=cds.BSUD.13821.1.p1;Parent=BSUD.13821.1.p1
contig_530	transdecoder	three_prime_UTR	2947415	2948357	.	-	.	ID=BSUD.13821.1.p1.utr3p1;Parent=BSUD.13821.1.p1
contig_530	transdecoder	gene	2966663	2997450	.	+	.	ID=BSUD.13822;Interpro=IPR001680 (WD40 repeat)---IPR006594 (LIS1 homology motif)---IPR011047 (Quinoprotein alcohol dehydrogenase-like superfamily)---IPR015943 (WD40/YVTN repeat-like-containing domain superfamily)---IPR019775 (WD40 repeat, conserved site)---IPR020472 (G-protein beta WD-40 repeat)---IPR036322 (WD40-repeat-containing domain superfamily)---IPR045183 (F-box-like/WD repeat-containing protein Ebi-like)
contig_530	transdecoder	mRNA	2966663	2997450	.	+	.	ID=BSUD.13822.1.p1;Parent=BSUD.13822;Interpro=IPR001680 (WD40 repeat)---IPR006594 (LIS1 homology motif)---IPR011047 (Quinoprotein alcohol dehydrogenase-like superfamily)---IPR015943 (WD40/YVTN repeat-like-containing domain superfamily)---IPR019775 (WD40 repeat, conserved site)---IPR020472 (G-protein beta WD-40 repeat)---IPR036322 (WD40-repeat-containing domain superfamily)---IPR045183 (F-box-like/WD repeat-containing protein Ebi-like)
contig_530	transdecoder	five_prime_UTR	2966663	2967241	.	+	.	ID=BSUD.13822.1.p1.utr5p1;Parent=BSUD.13822.1.p1
contig_530	transdecoder	five_prime_UTR	2971232	2971287	.	+	.	ID=BSUD.13822.1.p1.utr5p2;Parent=BSUD.13822.1.p1
contig_530	transdecoder	exon	2966663	2967241	.	+	.	ID=BSUD.13822.1.p1.exon1;Parent=BSUD.13822.1.p1
contig_530	transdecoder	exon	2971232	2971345	.	+	.	ID=BSUD.13822.1.p1.exon2;Parent=BSUD.13822.1.p1
contig_530	transdecoder	CDS	2971288	2971345	.	+	0	ID=cds.BSUD.13822.1.p1;Parent=BSUD.13822.1.p1
contig_530	transdecoder	exon	2971620	2971765	.	+	.	ID=BSUD.13822.1.p1.exon3;Parent=BSUD.13822.1.p1
contig_530	transdecoder	CDS	2971620	2971765	.	+	2	ID=cds.BSUD.13822.1.p1;Parent=BSUD.13822.1.p1
contig_530	transdecoder	exon	2978048	2978201	.	+	.	ID=BSUD.13822.1.p1.exon4;Parent=BSUD.13822.1.p1
contig_530	transdecoder	CDS	2978048	2978201	.	+	0	ID=cds.BSUD.13822.1.p1;Parent=BSUD.13822.1.p1
contig_530	transdecoder	exon	2983996	2984128	.	+	.	ID=BSUD.13822.1.p1.exon5;Parent=BSUD.13822.1.p1
contig_530	transdecoder	CDS	2983996	2984128	.	+	2	ID=cds.BSUD.13822.1.p1;Parent=BSUD.13822.1.p1
contig_530	transdecoder	exon	2986367	2986511	.	+	.	ID=BSUD.13822.1.p1.exon6;Parent=BSUD.13822.1.p1
contig_530	transdecoder	CDS	2986367	2986511	.	+	1	ID=cds.BSUD.13822.1.p1;Parent=BSUD.13822.1.p1
contig_530	transdecoder	exon	2986600	2986663	.	+	.	ID=BSUD.13822.1.p1.exon7;Parent=BSUD.13822.1.p1
contig_530	transdecoder	CDS	2986600	2986663	.	+	0	ID=cds.BSUD.13822.1.p1;Parent=BSUD.13822.1.p1
contig_530	transdecoder	exon	2987001	2987098	.	+	.	ID=BSUD.13822.1.p1.exon8;Parent=BSUD.13822.1.p1
contig_530	transdecoder	CDS	2987001	2987098	.	+	2	ID=cds.BSUD.13822.1.p1;Parent=BSUD.13822.1.p1
contig_530	transdecoder	exon	2987405	2987465	.	+	.	ID=BSUD.13822.1.p1.exon9;Parent=BSUD.13822.1.p1
contig_530	transdecoder	CDS	2987405	2987465	.	+	0	ID=cds.BSUD.13822.1.p1;Parent=BSUD.13822.1.p1
contig_530	transdecoder	exon	2987717	2987838	.	+	.	ID=BSUD.13822.1.p1.exon10;Parent=BSUD.13822.1.p1
contig_530	transdecoder	CDS	2987717	2987838	.	+	2	ID=cds.BSUD.13822.1.p1;Parent=BSUD.13822.1.p1
contig_530	transdecoder	exon	2989585	2989659	.	+	.	ID=BSUD.13822.1.p1.exon11;Parent=BSUD.13822.1.p1
contig_530	transdecoder	CDS	2989585	2989659	.	+	0	ID=cds.BSUD.13822.1.p1;Parent=BSUD.13822.1.p1
contig_530	transdecoder	exon	2990213	2990340	.	+	.	ID=BSUD.13822.1.p1.exon12;Parent=BSUD.13822.1.p1
contig_530	transdecoder	CDS	2990213	2990340	.	+	0	ID=cds.BSUD.13822.1.p1;Parent=BSUD.13822.1.p1
contig_530	transdecoder	exon	2992638	2992803	.	+	.	ID=BSUD.13822.1.p1.exon13;Parent=BSUD.13822.1.p1
contig_530	transdecoder	CDS	2992638	2992803	.	+	1	ID=cds.BSUD.13822.1.p1;Parent=BSUD.13822.1.p1
contig_530	transdecoder	exon	2993526	2993627	.	+	.	ID=BSUD.13822.1.p1.exon14;Parent=BSUD.13822.1.p1
contig_530	transdecoder	CDS	2993526	2993627	.	+	0	ID=cds.BSUD.13822.1.p1;Parent=BSUD.13822.1.p1
contig_530	transdecoder	exon	2993903	2997450	.	+	.	ID=BSUD.13822.1.p1.exon15;Parent=BSUD.13822.1.p1
contig_530	transdecoder	CDS	2993903	2993929	.	+	0	ID=cds.BSUD.13822.1.p1;Parent=BSUD.13822.1.p1
contig_530	transdecoder	three_prime_UTR	2993930	2997450	.	+	.	ID=BSUD.13822.1.p1.utr3p1;Parent=BSUD.13822.1.p1
contig_530	tRNAscan-SE	pseudogene_tRNA	2991609	2991679	21.5	-	.	ID=contig_530.trna30;Name=contig_530.tRNA30-GlyTCC;isotype=Gly;anticodon=TCC;gene_biotype=pseudogene
contig_530	tRNAscan-SE	exon	2991609	2991679	.	-	.	ID=contig_530.trna30.exon1;Parent=contig_530.trna30
contig_530	transdecoder	gene	2999832	3022100	.	+	.	ID=BSUD.13824;Interpro=IPR011989 (Armadillo-like helical)---IPR016024 (Armadillo-type fold)---IPR021133 (HEAT, type 2)---IPR040122 (Importin beta family)---IPR040928 (Importin repeat)---IPR041389 (Importin repeat 6)---IPR041653 (Importin repeat 4)
contig_530	transdecoder	mRNA	2999832	3022100	.	+	.	ID=BSUD.13824.1.p1;Parent=BSUD.13824;Interpro=IPR011989 (Armadillo-like helical)---IPR016024 (Armadillo-type fold)---IPR021133 (HEAT, type 2)---IPR040122 (Importin beta family)---IPR040928 (Importin repeat)---IPR041389 (Importin repeat 6)---IPR041653 (Importin repeat 4)
contig_530	transdecoder	five_prime_UTR	2999832	2999946	.	+	.	ID=BSUD.13824.1.p1.utr5p1;Parent=BSUD.13824.1.p1
contig_530	transdecoder	five_prime_UTR	3003298	3003378	.	+	.	ID=BSUD.13824.1.p1.utr5p2;Parent=BSUD.13824.1.p1
contig_530	transdecoder	five_prime_UTR	3003483	3003675	.	+	.	ID=BSUD.13824.1.p1.utr5p3;Parent=BSUD.13824.1.p1
contig_530	transdecoder	five_prime_UTR	3003837	3003850	.	+	.	ID=BSUD.13824.1.p1.utr5p4;Parent=BSUD.13824.1.p1
contig_530	transdecoder	exon	2999832	2999946	.	+	.	ID=BSUD.13824.1.p1.exon1;Parent=BSUD.13824.1.p1
contig_530	transdecoder	exon	3003298	3003378	.	+	.	ID=BSUD.13824.1.p1.exon2;Parent=BSUD.13824.1.p1
contig_530	transdecoder	exon	3003483	3003675	.	+	.	ID=BSUD.13824.1.p1.exon3;Parent=BSUD.13824.1.p1
contig_530	transdecoder	exon	3003837	3003939	.	+	.	ID=BSUD.13824.1.p1.exon4;Parent=BSUD.13824.1.p1
contig_530	transdecoder	CDS	3003851	3003939	.	+	0	ID=cds.BSUD.13824.1.p1;Parent=BSUD.13824.1.p1
contig_530	transdecoder	exon	3004168	3004264	.	+	.	ID=BSUD.13824.1.p1.exon5;Parent=BSUD.13824.1.p1
contig_530	transdecoder	CDS	3004168	3004264	.	+	1	ID=cds.BSUD.13824.1.p1;Parent=BSUD.13824.1.p1
contig_530	transdecoder	exon	3004880	3004984	.	+	.	ID=BSUD.13824.1.p1.exon6;Parent=BSUD.13824.1.p1
contig_530	transdecoder	CDS	3004880	3004984	.	+	0	ID=cds.BSUD.13824.1.p1;Parent=BSUD.13824.1.p1
contig_530	transdecoder	exon	3005083	3005208	.	+	.	ID=BSUD.13824.1.p1.exon7;Parent=BSUD.13824.1.p1
contig_530	transdecoder	CDS	3005083	3005208	.	+	0	ID=cds.BSUD.13824.1.p1;Parent=BSUD.13824.1.p1
contig_530	transdecoder	exon	3005336	3005456	.	+	.	ID=BSUD.13824.1.p1.exon8;Parent=BSUD.13824.1.p1
contig_530	transdecoder	CDS	3005336	3005456	.	+	0	ID=cds.BSUD.13824.1.p1;Parent=BSUD.13824.1.p1
contig_530	transdecoder	exon	3005557	3005644	.	+	.	ID=BSUD.13824.1.p1.exon9;Parent=BSUD.13824.1.p1
contig_530	transdecoder	CDS	3005557	3005644	.	+	2	ID=cds.BSUD.13824.1.p1;Parent=BSUD.13824.1.p1
contig_530	transdecoder	exon	3005743	3005849	.	+	.	ID=BSUD.13824.1.p1.exon10;Parent=BSUD.13824.1.p1
contig_530	transdecoder	CDS	3005743	3005849	.	+	1	ID=cds.BSUD.13824.1.p1;Parent=BSUD.13824.1.p1
contig_530	transdecoder	exon	3007398	3007522	.	+	.	ID=BSUD.13824.1.p1.exon11;Parent=BSUD.13824.1.p1
contig_530	transdecoder	CDS	3007398	3007522	.	+	2	ID=cds.BSUD.13824.1.p1;Parent=BSUD.13824.1.p1
contig_530	transdecoder	exon	3007688	3007777	.	+	.	ID=BSUD.13824.1.p1.exon12;Parent=BSUD.13824.1.p1
contig_530	transdecoder	CDS	3007688	3007777	.	+	0	ID=cds.BSUD.13824.1.p1;Parent=BSUD.13824.1.p1
contig_530	transdecoder	exon	3009870	3010043	.	+	.	ID=BSUD.13824.1.p1.exon13;Parent=BSUD.13824.1.p1
contig_530	transdecoder	CDS	3009870	3010043	.	+	0	ID=cds.BSUD.13824.1.p1;Parent=BSUD.13824.1.p1
contig_530	transdecoder	exon	3010346	3010446	.	+	.	ID=BSUD.13824.1.p1.exon14;Parent=BSUD.13824.1.p1
contig_530	transdecoder	CDS	3010346	3010446	.	+	0	ID=cds.BSUD.13824.1.p1;Parent=BSUD.13824.1.p1
contig_530	transdecoder	exon	3010535	3010736	.	+	.	ID=BSUD.13824.1.p1.exon15;Parent=BSUD.13824.1.p1
contig_530	transdecoder	CDS	3010535	3010736	.	+	1	ID=cds.BSUD.13824.1.p1;Parent=BSUD.13824.1.p1
contig_530	transdecoder	exon	3010940	3011072	.	+	.	ID=BSUD.13824.1.p1.exon16;Parent=BSUD.13824.1.p1
contig_530	transdecoder	CDS	3010940	3011072	.	+	0	ID=cds.BSUD.13824.1.p1;Parent=BSUD.13824.1.p1
contig_530	transdecoder	exon	3013103	3013164	.	+	.	ID=BSUD.13824.1.p1.exon17;Parent=BSUD.13824.1.p1
contig_530	transdecoder	CDS	3013103	3013164	.	+	2	ID=cds.BSUD.13824.1.p1;Parent=BSUD.13824.1.p1
contig_530	transdecoder	exon	3013667	3013823	.	+	.	ID=BSUD.13824.1.p1.exon18;Parent=BSUD.13824.1.p1
contig_530	transdecoder	CDS	3013667	3013823	.	+	0	ID=cds.BSUD.13824.1.p1;Parent=BSUD.13824.1.p1
contig_530	transdecoder	exon	3014043	3014215	.	+	.	ID=BSUD.13824.1.p1.exon19;Parent=BSUD.13824.1.p1
contig_530	transdecoder	CDS	3014043	3014215	.	+	2	ID=cds.BSUD.13824.1.p1;Parent=BSUD.13824.1.p1
contig_530	transdecoder	exon	3014749	3014916	.	+	.	ID=BSUD.13824.1.p1.exon20;Parent=BSUD.13824.1.p1
contig_530	transdecoder	CDS	3014749	3014916	.	+	0	ID=cds.BSUD.13824.1.p1;Parent=BSUD.13824.1.p1
contig_530	transdecoder	exon	3015674	3015796	.	+	.	ID=BSUD.13824.1.p1.exon21;Parent=BSUD.13824.1.p1
contig_530	transdecoder	CDS	3015674	3015796	.	+	0	ID=cds.BSUD.13824.1.p1;Parent=BSUD.13824.1.p1
contig_530	transdecoder	exon	3016024	3016098	.	+	.	ID=BSUD.13824.1.p1.exon22;Parent=BSUD.13824.1.p1
contig_530	transdecoder	CDS	3016024	3016098	.	+	0	ID=cds.BSUD.13824.1.p1;Parent=BSUD.13824.1.p1
contig_530	transdecoder	exon	3016257	3016401	.	+	.	ID=BSUD.13824.1.p1.exon23;Parent=BSUD.13824.1.p1
contig_530	transdecoder	CDS	3016257	3016401	.	+	0	ID=cds.BSUD.13824.1.p1;Parent=BSUD.13824.1.p1
contig_530	transdecoder	exon	3016524	3016752	.	+	.	ID=BSUD.13824.1.p1.exon24;Parent=BSUD.13824.1.p1
contig_530	transdecoder	CDS	3016524	3016752	.	+	2	ID=cds.BSUD.13824.1.p1;Parent=BSUD.13824.1.p1
contig_530	transdecoder	exon	3017385	3017526	.	+	.	ID=BSUD.13824.1.p1.exon25;Parent=BSUD.13824.1.p1
contig_530	transdecoder	CDS	3017385	3017526	.	+	1	ID=cds.BSUD.13824.1.p1;Parent=BSUD.13824.1.p1
contig_530	transdecoder	exon	3020802	3022100	.	+	.	ID=BSUD.13824.1.p1.exon26;Parent=BSUD.13824.1.p1
contig_530	transdecoder	CDS	3020802	3020876	.	+	0	ID=cds.BSUD.13824.1.p1;Parent=BSUD.13824.1.p1
contig_530	transdecoder	three_prime_UTR	3020877	3022100	.	+	.	ID=BSUD.13824.1.p1.utr3p1;Parent=BSUD.13824.1.p1
contig_530	transdecoder	gene	3023224	3044029	.	-	.	ID=BSUD.13823;Interpro=IPR000008 (C2 domain)---IPR000169 (Cysteine peptidase, cysteine active site)---IPR001300 (Peptidase C2, calpain, catalytic domain)---IPR022682 (Peptidase C2, calpain, large subunit, domain III)---IPR022683 (Peptidase C2, calpain, domain III)---IPR022684 (Peptidase C2, calpain family)---IPR033884 (Calpain C2 domain)---IPR035892 (C2 domain superfamily)---IPR036213 (Calpain large subunit, domain III superfamily)---IPR038765 (Papain-like cysteine peptidase superfamily)
contig_530	transdecoder	mRNA	3023224	3044029	.	-	.	ID=BSUD.13823.1.p1;Parent=BSUD.13823;Interpro=IPR000008 (C2 domain)---IPR000169 (Cysteine peptidase, cysteine active site)---IPR001300 (Peptidase C2, calpain, catalytic domain)---IPR022682 (Peptidase C2, calpain, large subunit, domain III)---IPR022683 (Peptidase C2, calpain, domain III)---IPR022684 (Peptidase C2, calpain family)---IPR033884 (Calpain C2 domain)---IPR035892 (C2 domain superfamily)---IPR036213 (Calpain large subunit, domain III superfamily)---IPR038765 (Papain-like cysteine peptidase superfamily)
contig_530	transdecoder	five_prime_UTR	3043936	3044029	.	-	.	ID=BSUD.13823.1.p1.utr5p1;Parent=BSUD.13823.1.p1
contig_530	transdecoder	five_prime_UTR	3037521	3037557	.	-	.	ID=BSUD.13823.1.p1.utr5p2;Parent=BSUD.13823.1.p1
contig_530	transdecoder	exon	3043936	3044029	.	-	.	ID=BSUD.13823.1.p1.exon1;Parent=BSUD.13823.1.p1
contig_530	transdecoder	exon	3037350	3037557	.	-	.	ID=BSUD.13823.1.p1.exon2;Parent=BSUD.13823.1.p1
contig_530	transdecoder	CDS	3037350	3037520	.	-	0	ID=cds.BSUD.13823.1.p1;Parent=BSUD.13823.1.p1
contig_530	transdecoder	exon	3036022	3036153	.	-	.	ID=BSUD.13823.1.p1.exon3;Parent=BSUD.13823.1.p1
contig_530	transdecoder	CDS	3036022	3036153	.	-	0	ID=cds.BSUD.13823.1.p1;Parent=BSUD.13823.1.p1
contig_530	transdecoder	exon	3034471	3034679	.	-	.	ID=BSUD.13823.1.p1.exon4;Parent=BSUD.13823.1.p1
contig_530	transdecoder	CDS	3034471	3034679	.	-	0	ID=cds.BSUD.13823.1.p1;Parent=BSUD.13823.1.p1
contig_530	transdecoder	exon	3032969	3033161	.	-	.	ID=BSUD.13823.1.p1.exon5;Parent=BSUD.13823.1.p1
contig_530	transdecoder	CDS	3032969	3033161	.	-	1	ID=cds.BSUD.13823.1.p1;Parent=BSUD.13823.1.p1
contig_530	transdecoder	exon	3032021	3032217	.	-	.	ID=BSUD.13823.1.p1.exon6;Parent=BSUD.13823.1.p1
contig_530	transdecoder	CDS	3032021	3032217	.	-	0	ID=cds.BSUD.13823.1.p1;Parent=BSUD.13823.1.p1
contig_530	transdecoder	exon	3031540	3031617	.	-	.	ID=BSUD.13823.1.p1.exon7;Parent=BSUD.13823.1.p1
contig_530	transdecoder	CDS	3031540	3031617	.	-	1	ID=cds.BSUD.13823.1.p1;Parent=BSUD.13823.1.p1
contig_530	transdecoder	exon	3030798	3030978	.	-	.	ID=BSUD.13823.1.p1.exon8;Parent=BSUD.13823.1.p1
contig_530	transdecoder	CDS	3030798	3030978	.	-	1	ID=cds.BSUD.13823.1.p1;Parent=BSUD.13823.1.p1
contig_530	transdecoder	exon	3029689	3029793	.	-	.	ID=BSUD.13823.1.p1.exon9;Parent=BSUD.13823.1.p1
contig_530	transdecoder	CDS	3029689	3029793	.	-	0	ID=cds.BSUD.13823.1.p1;Parent=BSUD.13823.1.p1
contig_530	transdecoder	exon	3028886	3029091	.	-	.	ID=BSUD.13823.1.p1.exon10;Parent=BSUD.13823.1.p1
contig_530	transdecoder	CDS	3028886	3029091	.	-	0	ID=cds.BSUD.13823.1.p1;Parent=BSUD.13823.1.p1
contig_530	transdecoder	exon	3027973	3028094	.	-	.	ID=BSUD.13823.1.p1.exon11;Parent=BSUD.13823.1.p1
contig_530	transdecoder	CDS	3027973	3028094	.	-	1	ID=cds.BSUD.13823.1.p1;Parent=BSUD.13823.1.p1
contig_530	transdecoder	exon	3023224	3026651	.	-	.	ID=BSUD.13823.1.p1.exon12;Parent=BSUD.13823.1.p1
contig_530	transdecoder	CDS	3026326	3026651	.	-	2	ID=cds.BSUD.13823.1.p1;Parent=BSUD.13823.1.p1
contig_530	transdecoder	three_prime_UTR	3023224	3026325	.	-	.	ID=BSUD.13823.1.p1.utr3p1;Parent=BSUD.13823.1.p1
contig_530	transdecoder	mRNA	3023224	3043987	.	-	.	ID=BSUD.13823.2.p1;Parent=BSUD.13823;Interpro=IPR000008 (C2 domain)---IPR000169 (Cysteine peptidase, cysteine active site)---IPR001300 (Peptidase C2, calpain, catalytic domain)---IPR022682 (Peptidase C2, calpain, large subunit, domain III)---IPR022683 (Peptidase C2, calpain, domain III)---IPR022684 (Peptidase C2, calpain family)---IPR033884 (Calpain C2 domain)---IPR035892 (C2 domain superfamily)---IPR036213 (Calpain large subunit, domain III superfamily)---IPR038765 (Papain-like cysteine peptidase superfamily)
contig_530	transdecoder	five_prime_UTR	3043936	3043987	.	-	.	ID=BSUD.13823.2.p1.utr5p1;Parent=BSUD.13823.2.p1
contig_530	transdecoder	five_prime_UTR	3037521	3037554	.	-	.	ID=BSUD.13823.2.p1.utr5p2;Parent=BSUD.13823.2.p1
contig_530	transdecoder	exon	3043936	3043987	.	-	.	ID=BSUD.13823.2.p1.exon1;Parent=BSUD.13823.2.p1
contig_530	transdecoder	exon	3037350	3037554	.	-	.	ID=BSUD.13823.2.p1.exon2;Parent=BSUD.13823.2.p1
contig_530	transdecoder	CDS	3037350	3037520	.	-	0	ID=cds.BSUD.13823.2.p1;Parent=BSUD.13823.2.p1
contig_530	transdecoder	exon	3036022	3036153	.	-	.	ID=BSUD.13823.2.p1.exon3;Parent=BSUD.13823.2.p1
contig_530	transdecoder	CDS	3036022	3036153	.	-	0	ID=cds.BSUD.13823.2.p1;Parent=BSUD.13823.2.p1
contig_530	transdecoder	exon	3034471	3034679	.	-	.	ID=BSUD.13823.2.p1.exon4;Parent=BSUD.13823.2.p1
contig_530	transdecoder	CDS	3034471	3034679	.	-	0	ID=cds.BSUD.13823.2.p1;Parent=BSUD.13823.2.p1
contig_530	transdecoder	exon	3032969	3033161	.	-	.	ID=BSUD.13823.2.p1.exon5;Parent=BSUD.13823.2.p1
contig_530	transdecoder	CDS	3032969	3033161	.	-	1	ID=cds.BSUD.13823.2.p1;Parent=BSUD.13823.2.p1
contig_530	transdecoder	exon	3032021	3032217	.	-	.	ID=BSUD.13823.2.p1.exon6;Parent=BSUD.13823.2.p1
contig_530	transdecoder	CDS	3032021	3032217	.	-	0	ID=cds.BSUD.13823.2.p1;Parent=BSUD.13823.2.p1
contig_530	transdecoder	exon	3031540	3031617	.	-	.	ID=BSUD.13823.2.p1.exon7;Parent=BSUD.13823.2.p1
contig_530	transdecoder	CDS	3031540	3031617	.	-	1	ID=cds.BSUD.13823.2.p1;Parent=BSUD.13823.2.p1
contig_530	transdecoder	exon	3030798	3030978	.	-	.	ID=BSUD.13823.2.p1.exon8;Parent=BSUD.13823.2.p1
contig_530	transdecoder	CDS	3030798	3030978	.	-	1	ID=cds.BSUD.13823.2.p1;Parent=BSUD.13823.2.p1
contig_530	transdecoder	exon	3029689	3029793	.	-	.	ID=BSUD.13823.2.p1.exon9;Parent=BSUD.13823.2.p1
contig_530	transdecoder	CDS	3029689	3029793	.	-	0	ID=cds.BSUD.13823.2.p1;Parent=BSUD.13823.2.p1
contig_530	transdecoder	exon	3028886	3029091	.	-	.	ID=BSUD.13823.2.p1.exon10;Parent=BSUD.13823.2.p1
contig_530	transdecoder	CDS	3028886	3029091	.	-	0	ID=cds.BSUD.13823.2.p1;Parent=BSUD.13823.2.p1
contig_530	transdecoder	exon	3027973	3028094	.	-	.	ID=BSUD.13823.2.p1.exon11;Parent=BSUD.13823.2.p1
contig_530	transdecoder	CDS	3027973	3028094	.	-	1	ID=cds.BSUD.13823.2.p1;Parent=BSUD.13823.2.p1
contig_530	transdecoder	exon	3023224	3026651	.	-	.	ID=BSUD.13823.2.p1.exon12;Parent=BSUD.13823.2.p1
contig_530	transdecoder	CDS	3026326	3026651	.	-	2	ID=cds.BSUD.13823.2.p1;Parent=BSUD.13823.2.p1
contig_530	transdecoder	three_prime_UTR	3023224	3026325	.	-	.	ID=BSUD.13823.2.p1.utr3p1;Parent=BSUD.13823.2.p1
contig_530	transdecoder	gene	3047598	3175640	.	-	.	ID=BSUD.13825;Interpro=IPR000219 (Dbl homology (DH) domain)---IPR000299 (FERM domain)---IPR000798 (Ezrin/radixin/moesin-like)---IPR001849 (Pleckstrin homology domain)---IPR011993 (PH-like domain superfamily)---IPR014352 (FERM/acyl-CoA-binding protein superfamily)---IPR014847 (FERM adjacent (FA))---IPR018979 (FERM, N-terminal)---IPR018980 (FERM, C-terminal PH-like domain)---IPR019747 (FERM conserved site)---IPR019748 (FERM central domain)---IPR019749 (Band 4.1 domain)---IPR029071 (Ubiquitin-like domain superfamily)---IPR035899 (Dbl homology (DH) domain superfamily)---IPR035963 (FERM superfamily, second domain)---IPR041788 (FARP1/FARP2/FRMD7, FERM domain C-lobe)
contig_530	transdecoder	mRNA	3047598	3175630	.	-	.	ID=BSUD.13825.1.p1;Parent=BSUD.13825;Interpro=IPR000219 (Dbl homology (DH) domain)---IPR000299 (FERM domain)---IPR000798 (Ezrin/radixin/moesin-like)---IPR001849 (Pleckstrin homology domain)---IPR011993 (PH-like domain superfamily)---IPR014352 (FERM/acyl-CoA-binding protein superfamily)---IPR014847 (FERM adjacent (FA))---IPR018979 (FERM, N-terminal)---IPR018980 (FERM, C-terminal PH-like domain)---IPR019747 (FERM conserved site)---IPR019748 (FERM central domain)---IPR019749 (Band 4.1 domain)---IPR029071 (Ubiquitin-like domain superfamily)---IPR035899 (Dbl homology (DH) domain superfamily)---IPR035963 (FERM superfamily, second domain)---IPR041788 (FARP1/FARP2/FRMD7, FERM domain C-lobe)
contig_530	transdecoder	five_prime_UTR	3175130	3175630	.	-	.	ID=BSUD.13825.1.p1.utr5p1;Parent=BSUD.13825.1.p1
contig_530	transdecoder	five_prime_UTR	3127505	3127561	.	-	.	ID=BSUD.13825.1.p1.utr5p2;Parent=BSUD.13825.1.p1
contig_530	transdecoder	exon	3175130	3175630	.	-	.	ID=BSUD.13825.1.p1.exon1;Parent=BSUD.13825.1.p1
contig_530	transdecoder	exon	3127406	3127561	.	-	.	ID=BSUD.13825.1.p1.exon2;Parent=BSUD.13825.1.p1
contig_530	transdecoder	CDS	3127406	3127504	.	-	0	ID=cds.BSUD.13825.1.p1;Parent=BSUD.13825.1.p1
contig_530	transdecoder	exon	3101804	3101908	.	-	.	ID=BSUD.13825.1.p1.exon3;Parent=BSUD.13825.1.p1
contig_530	transdecoder	CDS	3101804	3101908	.	-	0	ID=cds.BSUD.13825.1.p1;Parent=BSUD.13825.1.p1
contig_530	transdecoder	exon	3100120	3100238	.	-	.	ID=BSUD.13825.1.p1.exon4;Parent=BSUD.13825.1.p1
contig_530	transdecoder	CDS	3100120	3100238	.	-	0	ID=cds.BSUD.13825.1.p1;Parent=BSUD.13825.1.p1
contig_530	transdecoder	exon	3098463	3098690	.	-	.	ID=BSUD.13825.1.p1.exon5;Parent=BSUD.13825.1.p1
contig_530	transdecoder	CDS	3098463	3098690	.	-	1	ID=cds.BSUD.13825.1.p1;Parent=BSUD.13825.1.p1
contig_530	transdecoder	exon	3097996	3098083	.	-	.	ID=BSUD.13825.1.p1.exon6;Parent=BSUD.13825.1.p1
contig_530	transdecoder	CDS	3097996	3098083	.	-	1	ID=cds.BSUD.13825.1.p1;Parent=BSUD.13825.1.p1
contig_530	transdecoder	exon	3097110	3097265	.	-	.	ID=BSUD.13825.1.p1.exon7;Parent=BSUD.13825.1.p1
contig_530	transdecoder	CDS	3097110	3097265	.	-	0	ID=cds.BSUD.13825.1.p1;Parent=BSUD.13825.1.p1
contig_530	transdecoder	exon	3089084	3089244	.	-	.	ID=BSUD.13825.1.p1.exon8;Parent=BSUD.13825.1.p1
contig_530	transdecoder	CDS	3089084	3089244	.	-	0	ID=cds.BSUD.13825.1.p1;Parent=BSUD.13825.1.p1
contig_530	transdecoder	exon	3087400	3087474	.	-	.	ID=BSUD.13825.1.p1.exon9;Parent=BSUD.13825.1.p1
contig_530	transdecoder	CDS	3087400	3087474	.	-	1	ID=cds.BSUD.13825.1.p1;Parent=BSUD.13825.1.p1
contig_530	transdecoder	exon	3085446	3085867	.	-	.	ID=BSUD.13825.1.p1.exon10;Parent=BSUD.13825.1.p1
contig_530	transdecoder	CDS	3085446	3085867	.	-	1	ID=cds.BSUD.13825.1.p1;Parent=BSUD.13825.1.p1
contig_530	transdecoder	exon	3061712	3061892	.	-	.	ID=BSUD.13825.1.p1.exon11;Parent=BSUD.13825.1.p1
contig_530	transdecoder	CDS	3061712	3061892	.	-	2	ID=cds.BSUD.13825.1.p1;Parent=BSUD.13825.1.p1
contig_530	transdecoder	exon	3060191	3060800	.	-	.	ID=BSUD.13825.1.p1.exon12;Parent=BSUD.13825.1.p1
contig_530	transdecoder	CDS	3060191	3060800	.	-	1	ID=cds.BSUD.13825.1.p1;Parent=BSUD.13825.1.p1
contig_530	transdecoder	exon	3059847	3059936	.	-	.	ID=BSUD.13825.1.p1.exon13;Parent=BSUD.13825.1.p1
contig_530	transdecoder	CDS	3059847	3059936	.	-	0	ID=cds.BSUD.13825.1.p1;Parent=BSUD.13825.1.p1
contig_530	transdecoder	exon	3058816	3058949	.	-	.	ID=BSUD.13825.1.p1.exon14;Parent=BSUD.13825.1.p1
contig_530	transdecoder	CDS	3058816	3058949	.	-	0	ID=cds.BSUD.13825.1.p1;Parent=BSUD.13825.1.p1
contig_530	transdecoder	exon	3058630	3058714	.	-	.	ID=BSUD.13825.1.p1.exon15;Parent=BSUD.13825.1.p1
contig_530	transdecoder	CDS	3058630	3058714	.	-	1	ID=cds.BSUD.13825.1.p1;Parent=BSUD.13825.1.p1
contig_530	transdecoder	exon	3058216	3058402	.	-	.	ID=BSUD.13825.1.p1.exon16;Parent=BSUD.13825.1.p1
contig_530	transdecoder	CDS	3058216	3058402	.	-	0	ID=cds.BSUD.13825.1.p1;Parent=BSUD.13825.1.p1
contig_530	transdecoder	exon	3057512	3057562	.	-	.	ID=BSUD.13825.1.p1.exon17;Parent=BSUD.13825.1.p1
contig_530	transdecoder	CDS	3057512	3057562	.	-	2	ID=cds.BSUD.13825.1.p1;Parent=BSUD.13825.1.p1
contig_530	transdecoder	exon	3057336	3057394	.	-	.	ID=BSUD.13825.1.p1.exon18;Parent=BSUD.13825.1.p1
contig_530	transdecoder	CDS	3057336	3057394	.	-	2	ID=cds.BSUD.13825.1.p1;Parent=BSUD.13825.1.p1
contig_530	transdecoder	exon	3056964	3057035	.	-	.	ID=BSUD.13825.1.p1.exon19;Parent=BSUD.13825.1.p1
contig_530	transdecoder	CDS	3056964	3057035	.	-	0	ID=cds.BSUD.13825.1.p1;Parent=BSUD.13825.1.p1
contig_530	transdecoder	exon	3055616	3055684	.	-	.	ID=BSUD.13825.1.p1.exon20;Parent=BSUD.13825.1.p1
contig_530	transdecoder	CDS	3055616	3055684	.	-	0	ID=cds.BSUD.13825.1.p1;Parent=BSUD.13825.1.p1
contig_530	transdecoder	exon	3055193	3055282	.	-	.	ID=BSUD.13825.1.p1.exon21;Parent=BSUD.13825.1.p1
contig_530	transdecoder	CDS	3055193	3055282	.	-	0	ID=cds.BSUD.13825.1.p1;Parent=BSUD.13825.1.p1
contig_530	transdecoder	exon	3055025	3055110	.	-	.	ID=BSUD.13825.1.p1.exon22;Parent=BSUD.13825.1.p1
contig_530	transdecoder	CDS	3055025	3055110	.	-	0	ID=cds.BSUD.13825.1.p1;Parent=BSUD.13825.1.p1
contig_530	transdecoder	exon	3054586	3054695	.	-	.	ID=BSUD.13825.1.p1.exon23;Parent=BSUD.13825.1.p1
contig_530	transdecoder	CDS	3054586	3054695	.	-	1	ID=cds.BSUD.13825.1.p1;Parent=BSUD.13825.1.p1
contig_530	transdecoder	exon	3053789	3053940	.	-	.	ID=BSUD.13825.1.p1.exon24;Parent=BSUD.13825.1.p1
contig_530	transdecoder	CDS	3053789	3053940	.	-	2	ID=cds.BSUD.13825.1.p1;Parent=BSUD.13825.1.p1
contig_530	transdecoder	exon	3052649	3052756	.	-	.	ID=BSUD.13825.1.p1.exon25;Parent=BSUD.13825.1.p1
contig_530	transdecoder	CDS	3052649	3052756	.	-	0	ID=cds.BSUD.13825.1.p1;Parent=BSUD.13825.1.p1
contig_530	transdecoder	exon	3051773	3051924	.	-	.	ID=BSUD.13825.1.p1.exon26;Parent=BSUD.13825.1.p1
contig_530	transdecoder	CDS	3051773	3051924	.	-	0	ID=cds.BSUD.13825.1.p1;Parent=BSUD.13825.1.p1
contig_530	transdecoder	exon	3047598	3050502	.	-	.	ID=BSUD.13825.1.p1.exon27;Parent=BSUD.13825.1.p1
contig_530	transdecoder	CDS	3050415	3050502	.	-	1	ID=cds.BSUD.13825.1.p1;Parent=BSUD.13825.1.p1
contig_530	transdecoder	three_prime_UTR	3047598	3050414	.	-	.	ID=BSUD.13825.1.p1.utr3p1;Parent=BSUD.13825.1.p1
contig_530	transdecoder	mRNA	3047600	3175630	.	-	.	ID=BSUD.13825.2.p1;Parent=BSUD.13825;Interpro=IPR000219 (Dbl homology (DH) domain)---IPR000299 (FERM domain)---IPR000798 (Ezrin/radixin/moesin-like)---IPR001849 (Pleckstrin homology domain)---IPR011993 (PH-like domain superfamily)---IPR014352 (FERM/acyl-CoA-binding protein superfamily)---IPR014847 (FERM adjacent (FA))---IPR018979 (FERM, N-terminal)---IPR018980 (FERM, C-terminal PH-like domain)---IPR019747 (FERM conserved site)---IPR019748 (FERM central domain)---IPR019749 (Band 4.1 domain)---IPR029071 (Ubiquitin-like domain superfamily)---IPR035899 (Dbl homology (DH) domain superfamily)---IPR035963 (FERM superfamily, second domain)---IPR041788 (FARP1/FARP2/FRMD7, FERM domain C-lobe)
contig_530	transdecoder	five_prime_UTR	3175137	3175630	.	-	.	ID=BSUD.13825.2.p1.utr5p1;Parent=BSUD.13825.2.p1
contig_530	transdecoder	five_prime_UTR	3127505	3127561	.	-	.	ID=BSUD.13825.2.p1.utr5p2;Parent=BSUD.13825.2.p1
contig_530	transdecoder	exon	3175137	3175630	.	-	.	ID=BSUD.13825.2.p1.exon1;Parent=BSUD.13825.2.p1
contig_530	transdecoder	exon	3127406	3127561	.	-	.	ID=BSUD.13825.2.p1.exon2;Parent=BSUD.13825.2.p1
contig_530	transdecoder	CDS	3127406	3127504	.	-	0	ID=cds.BSUD.13825.2.p1;Parent=BSUD.13825.2.p1
contig_530	transdecoder	exon	3101804	3101908	.	-	.	ID=BSUD.13825.2.p1.exon3;Parent=BSUD.13825.2.p1
contig_530	transdecoder	CDS	3101804	3101908	.	-	0	ID=cds.BSUD.13825.2.p1;Parent=BSUD.13825.2.p1
contig_530	transdecoder	exon	3100120	3100238	.	-	.	ID=BSUD.13825.2.p1.exon4;Parent=BSUD.13825.2.p1
contig_530	transdecoder	CDS	3100120	3100238	.	-	0	ID=cds.BSUD.13825.2.p1;Parent=BSUD.13825.2.p1
contig_530	transdecoder	exon	3098463	3098690	.	-	.	ID=BSUD.13825.2.p1.exon5;Parent=BSUD.13825.2.p1
contig_530	transdecoder	CDS	3098463	3098690	.	-	1	ID=cds.BSUD.13825.2.p1;Parent=BSUD.13825.2.p1
contig_530	transdecoder	exon	3097996	3098083	.	-	.	ID=BSUD.13825.2.p1.exon6;Parent=BSUD.13825.2.p1
contig_530	transdecoder	CDS	3097996	3098083	.	-	1	ID=cds.BSUD.13825.2.p1;Parent=BSUD.13825.2.p1
contig_530	transdecoder	exon	3097110	3097265	.	-	.	ID=BSUD.13825.2.p1.exon7;Parent=BSUD.13825.2.p1
contig_530	transdecoder	CDS	3097110	3097265	.	-	0	ID=cds.BSUD.13825.2.p1;Parent=BSUD.13825.2.p1
contig_530	transdecoder	exon	3089084	3089244	.	-	.	ID=BSUD.13825.2.p1.exon8;Parent=BSUD.13825.2.p1
contig_530	transdecoder	CDS	3089084	3089244	.	-	0	ID=cds.BSUD.13825.2.p1;Parent=BSUD.13825.2.p1
contig_530	transdecoder	exon	3087400	3087474	.	-	.	ID=BSUD.13825.2.p1.exon9;Parent=BSUD.13825.2.p1
contig_530	transdecoder	CDS	3087400	3087474	.	-	1	ID=cds.BSUD.13825.2.p1;Parent=BSUD.13825.2.p1
contig_530	transdecoder	exon	3085446	3085867	.	-	.	ID=BSUD.13825.2.p1.exon10;Parent=BSUD.13825.2.p1
contig_530	transdecoder	CDS	3085446	3085867	.	-	1	ID=cds.BSUD.13825.2.p1;Parent=BSUD.13825.2.p1
contig_530	transdecoder	exon	3061712	3061892	.	-	.	ID=BSUD.13825.2.p1.exon11;Parent=BSUD.13825.2.p1
contig_530	transdecoder	CDS	3061712	3061892	.	-	2	ID=cds.BSUD.13825.2.p1;Parent=BSUD.13825.2.p1
contig_530	transdecoder	exon	3060191	3060800	.	-	.	ID=BSUD.13825.2.p1.exon12;Parent=BSUD.13825.2.p1
contig_530	transdecoder	CDS	3060191	3060800	.	-	1	ID=cds.BSUD.13825.2.p1;Parent=BSUD.13825.2.p1
contig_530	transdecoder	exon	3059847	3059936	.	-	.	ID=BSUD.13825.2.p1.exon13;Parent=BSUD.13825.2.p1
contig_530	transdecoder	CDS	3059847	3059936	.	-	0	ID=cds.BSUD.13825.2.p1;Parent=BSUD.13825.2.p1
contig_530	transdecoder	exon	3058816	3058949	.	-	.	ID=BSUD.13825.2.p1.exon14;Parent=BSUD.13825.2.p1
contig_530	transdecoder	CDS	3058816	3058949	.	-	0	ID=cds.BSUD.13825.2.p1;Parent=BSUD.13825.2.p1
contig_530	transdecoder	exon	3058630	3058714	.	-	.	ID=BSUD.13825.2.p1.exon15;Parent=BSUD.13825.2.p1
contig_530	transdecoder	CDS	3058630	3058714	.	-	1	ID=cds.BSUD.13825.2.p1;Parent=BSUD.13825.2.p1
contig_530	transdecoder	exon	3058216	3058402	.	-	.	ID=BSUD.13825.2.p1.exon16;Parent=BSUD.13825.2.p1
contig_530	transdecoder	CDS	3058216	3058402	.	-	0	ID=cds.BSUD.13825.2.p1;Parent=BSUD.13825.2.p1
contig_530	transdecoder	exon	3057512	3057562	.	-	.	ID=BSUD.13825.2.p1.exon17;Parent=BSUD.13825.2.p1
contig_530	transdecoder	CDS	3057512	3057562	.	-	2	ID=cds.BSUD.13825.2.p1;Parent=BSUD.13825.2.p1
contig_530	transdecoder	exon	3057336	3057394	.	-	.	ID=BSUD.13825.2.p1.exon18;Parent=BSUD.13825.2.p1
contig_530	transdecoder	CDS	3057336	3057394	.	-	2	ID=cds.BSUD.13825.2.p1;Parent=BSUD.13825.2.p1
contig_530	transdecoder	exon	3056964	3057035	.	-	.	ID=BSUD.13825.2.p1.exon19;Parent=BSUD.13825.2.p1
contig_530	transdecoder	CDS	3056964	3057035	.	-	0	ID=cds.BSUD.13825.2.p1;Parent=BSUD.13825.2.p1
contig_530	transdecoder	exon	3055616	3055684	.	-	.	ID=BSUD.13825.2.p1.exon20;Parent=BSUD.13825.2.p1
contig_530	transdecoder	CDS	3055616	3055684	.	-	0	ID=cds.BSUD.13825.2.p1;Parent=BSUD.13825.2.p1
contig_530	transdecoder	exon	3055193	3055282	.	-	.	ID=BSUD.13825.2.p1.exon21;Parent=BSUD.13825.2.p1
contig_530	transdecoder	CDS	3055193	3055282	.	-	0	ID=cds.BSUD.13825.2.p1;Parent=BSUD.13825.2.p1
contig_530	transdecoder	exon	3055025	3055110	.	-	.	ID=BSUD.13825.2.p1.exon22;Parent=BSUD.13825.2.p1
contig_530	transdecoder	CDS	3055025	3055110	.	-	0	ID=cds.BSUD.13825.2.p1;Parent=BSUD.13825.2.p1
contig_530	transdecoder	exon	3054586	3054695	.	-	.	ID=BSUD.13825.2.p1.exon23;Parent=BSUD.13825.2.p1
contig_530	transdecoder	CDS	3054586	3054695	.	-	1	ID=cds.BSUD.13825.2.p1;Parent=BSUD.13825.2.p1
contig_530	transdecoder	exon	3053789	3053940	.	-	.	ID=BSUD.13825.2.p1.exon24;Parent=BSUD.13825.2.p1
contig_530	transdecoder	CDS	3053789	3053940	.	-	2	ID=cds.BSUD.13825.2.p1;Parent=BSUD.13825.2.p1
contig_530	transdecoder	exon	3052649	3052756	.	-	.	ID=BSUD.13825.2.p1.exon25;Parent=BSUD.13825.2.p1
contig_530	transdecoder	CDS	3052649	3052756	.	-	0	ID=cds.BSUD.13825.2.p1;Parent=BSUD.13825.2.p1
contig_530	transdecoder	exon	3051773	3051924	.	-	.	ID=BSUD.13825.2.p1.exon26;Parent=BSUD.13825.2.p1
contig_530	transdecoder	CDS	3051773	3051924	.	-	0	ID=cds.BSUD.13825.2.p1;Parent=BSUD.13825.2.p1
contig_530	transdecoder	exon	3047600	3050502	.	-	.	ID=BSUD.13825.2.p1.exon27;Parent=BSUD.13825.2.p1
contig_530	transdecoder	CDS	3050415	3050502	.	-	1	ID=cds.BSUD.13825.2.p1;Parent=BSUD.13825.2.p1
contig_530	transdecoder	three_prime_UTR	3047600	3050414	.	-	.	ID=BSUD.13825.2.p1.utr3p1;Parent=BSUD.13825.2.p1
contig_530	transdecoder	mRNA	3047600	3175630	.	-	.	ID=BSUD.13825.3.p1;Parent=BSUD.13825;Interpro=IPR000219 (Dbl homology (DH) domain)---IPR000299 (FERM domain)---IPR000798 (Ezrin/radixin/moesin-like)---IPR001849 (Pleckstrin homology domain)---IPR011993 (PH-like domain superfamily)---IPR014352 (FERM/acyl-CoA-binding protein superfamily)---IPR014847 (FERM adjacent (FA))---IPR018979 (FERM, N-terminal)---IPR018980 (FERM, C-terminal PH-like domain)---IPR019747 (FERM conserved site)---IPR019748 (FERM central domain)---IPR019749 (Band 4.1 domain)---IPR029071 (Ubiquitin-like domain superfamily)---IPR035899 (Dbl homology (DH) domain superfamily)---IPR035963 (FERM superfamily, second domain)---IPR041788 (FARP1/FARP2/FRMD7, FERM domain C-lobe)
contig_530	transdecoder	five_prime_UTR	3175137	3175630	.	-	.	ID=BSUD.13825.3.p1.utr5p1;Parent=BSUD.13825.3.p1
contig_530	transdecoder	five_prime_UTR	3127505	3127561	.	-	.	ID=BSUD.13825.3.p1.utr5p2;Parent=BSUD.13825.3.p1
contig_530	transdecoder	exon	3175137	3175630	.	-	.	ID=BSUD.13825.3.p1.exon1;Parent=BSUD.13825.3.p1
contig_530	transdecoder	exon	3127406	3127561	.	-	.	ID=BSUD.13825.3.p1.exon2;Parent=BSUD.13825.3.p1
contig_530	transdecoder	CDS	3127406	3127504	.	-	0	ID=cds.BSUD.13825.3.p1;Parent=BSUD.13825.3.p1
contig_530	transdecoder	exon	3101804	3101908	.	-	.	ID=BSUD.13825.3.p1.exon3;Parent=BSUD.13825.3.p1
contig_530	transdecoder	CDS	3101804	3101908	.	-	0	ID=cds.BSUD.13825.3.p1;Parent=BSUD.13825.3.p1
contig_530	transdecoder	exon	3100120	3100238	.	-	.	ID=BSUD.13825.3.p1.exon4;Parent=BSUD.13825.3.p1
contig_530	transdecoder	CDS	3100120	3100238	.	-	0	ID=cds.BSUD.13825.3.p1;Parent=BSUD.13825.3.p1
contig_530	transdecoder	exon	3098463	3098690	.	-	.	ID=BSUD.13825.3.p1.exon5;Parent=BSUD.13825.3.p1
contig_530	transdecoder	CDS	3098463	3098690	.	-	1	ID=cds.BSUD.13825.3.p1;Parent=BSUD.13825.3.p1
contig_530	transdecoder	exon	3097996	3098083	.	-	.	ID=BSUD.13825.3.p1.exon6;Parent=BSUD.13825.3.p1
contig_530	transdecoder	CDS	3097996	3098083	.	-	1	ID=cds.BSUD.13825.3.p1;Parent=BSUD.13825.3.p1
contig_530	transdecoder	exon	3097110	3097265	.	-	.	ID=BSUD.13825.3.p1.exon7;Parent=BSUD.13825.3.p1
contig_530	transdecoder	CDS	3097110	3097265	.	-	0	ID=cds.BSUD.13825.3.p1;Parent=BSUD.13825.3.p1
contig_530	transdecoder	exon	3093466	3093513	.	-	.	ID=BSUD.13825.3.p1.exon8;Parent=BSUD.13825.3.p1
contig_530	transdecoder	CDS	3093466	3093513	.	-	0	ID=cds.BSUD.13825.3.p1;Parent=BSUD.13825.3.p1
contig_530	transdecoder	exon	3089084	3089244	.	-	.	ID=BSUD.13825.3.p1.exon9;Parent=BSUD.13825.3.p1
contig_530	transdecoder	CDS	3089084	3089244	.	-	0	ID=cds.BSUD.13825.3.p1;Parent=BSUD.13825.3.p1
contig_530	transdecoder	exon	3087400	3087474	.	-	.	ID=BSUD.13825.3.p1.exon10;Parent=BSUD.13825.3.p1
contig_530	transdecoder	CDS	3087400	3087474	.	-	1	ID=cds.BSUD.13825.3.p1;Parent=BSUD.13825.3.p1
contig_530	transdecoder	exon	3085446	3085867	.	-	.	ID=BSUD.13825.3.p1.exon11;Parent=BSUD.13825.3.p1
contig_530	transdecoder	CDS	3085446	3085867	.	-	1	ID=cds.BSUD.13825.3.p1;Parent=BSUD.13825.3.p1
contig_530	transdecoder	exon	3061712	3061892	.	-	.	ID=BSUD.13825.3.p1.exon12;Parent=BSUD.13825.3.p1
contig_530	transdecoder	CDS	3061712	3061892	.	-	2	ID=cds.BSUD.13825.3.p1;Parent=BSUD.13825.3.p1
contig_530	transdecoder	exon	3060191	3060800	.	-	.	ID=BSUD.13825.3.p1.exon13;Parent=BSUD.13825.3.p1
contig_530	transdecoder	CDS	3060191	3060800	.	-	1	ID=cds.BSUD.13825.3.p1;Parent=BSUD.13825.3.p1
contig_530	transdecoder	exon	3059847	3059936	.	-	.	ID=BSUD.13825.3.p1.exon14;Parent=BSUD.13825.3.p1
contig_530	transdecoder	CDS	3059847	3059936	.	-	0	ID=cds.BSUD.13825.3.p1;Parent=BSUD.13825.3.p1
contig_530	transdecoder	exon	3058816	3058949	.	-	.	ID=BSUD.13825.3.p1.exon15;Parent=BSUD.13825.3.p1
contig_530	transdecoder	CDS	3058816	3058949	.	-	0	ID=cds.BSUD.13825.3.p1;Parent=BSUD.13825.3.p1
contig_530	transdecoder	exon	3058630	3058714	.	-	.	ID=BSUD.13825.3.p1.exon16;Parent=BSUD.13825.3.p1
contig_530	transdecoder	CDS	3058630	3058714	.	-	1	ID=cds.BSUD.13825.3.p1;Parent=BSUD.13825.3.p1
contig_530	transdecoder	exon	3058216	3058402	.	-	.	ID=BSUD.13825.3.p1.exon17;Parent=BSUD.13825.3.p1
contig_530	transdecoder	CDS	3058216	3058402	.	-	0	ID=cds.BSUD.13825.3.p1;Parent=BSUD.13825.3.p1
contig_530	transdecoder	exon	3057512	3057562	.	-	.	ID=BSUD.13825.3.p1.exon18;Parent=BSUD.13825.3.p1
contig_530	transdecoder	CDS	3057512	3057562	.	-	2	ID=cds.BSUD.13825.3.p1;Parent=BSUD.13825.3.p1
contig_530	transdecoder	exon	3057336	3057394	.	-	.	ID=BSUD.13825.3.p1.exon19;Parent=BSUD.13825.3.p1
contig_530	transdecoder	CDS	3057336	3057394	.	-	2	ID=cds.BSUD.13825.3.p1;Parent=BSUD.13825.3.p1
contig_530	transdecoder	exon	3056964	3057035	.	-	.	ID=BSUD.13825.3.p1.exon20;Parent=BSUD.13825.3.p1
contig_530	transdecoder	CDS	3056964	3057035	.	-	0	ID=cds.BSUD.13825.3.p1;Parent=BSUD.13825.3.p1
contig_530	transdecoder	exon	3055616	3055684	.	-	.	ID=BSUD.13825.3.p1.exon21;Parent=BSUD.13825.3.p1
contig_530	transdecoder	CDS	3055616	3055684	.	-	0	ID=cds.BSUD.13825.3.p1;Parent=BSUD.13825.3.p1
contig_530	transdecoder	exon	3055193	3055282	.	-	.	ID=BSUD.13825.3.p1.exon22;Parent=BSUD.13825.3.p1
contig_530	transdecoder	CDS	3055193	3055282	.	-	0	ID=cds.BSUD.13825.3.p1;Parent=BSUD.13825.3.p1
contig_530	transdecoder	exon	3055025	3055110	.	-	.	ID=BSUD.13825.3.p1.exon23;Parent=BSUD.13825.3.p1
contig_530	transdecoder	CDS	3055025	3055110	.	-	0	ID=cds.BSUD.13825.3.p1;Parent=BSUD.13825.3.p1
contig_530	transdecoder	exon	3054586	3054695	.	-	.	ID=BSUD.13825.3.p1.exon24;Parent=BSUD.13825.3.p1
contig_530	transdecoder	CDS	3054586	3054695	.	-	1	ID=cds.BSUD.13825.3.p1;Parent=BSUD.13825.3.p1
contig_530	transdecoder	exon	3053789	3053940	.	-	.	ID=BSUD.13825.3.p1.exon25;Parent=BSUD.13825.3.p1
contig_530	transdecoder	CDS	3053789	3053940	.	-	2	ID=cds.BSUD.13825.3.p1;Parent=BSUD.13825.3.p1
contig_530	transdecoder	exon	3052649	3052756	.	-	.	ID=BSUD.13825.3.p1.exon26;Parent=BSUD.13825.3.p1
contig_530	transdecoder	CDS	3052649	3052756	.	-	0	ID=cds.BSUD.13825.3.p1;Parent=BSUD.13825.3.p1
contig_530	transdecoder	exon	3051773	3051924	.	-	.	ID=BSUD.13825.3.p1.exon27;Parent=BSUD.13825.3.p1
contig_530	transdecoder	CDS	3051773	3051924	.	-	0	ID=cds.BSUD.13825.3.p1;Parent=BSUD.13825.3.p1
contig_530	transdecoder	exon	3047600	3050502	.	-	.	ID=BSUD.13825.3.p1.exon28;Parent=BSUD.13825.3.p1
contig_530	transdecoder	CDS	3050415	3050502	.	-	1	ID=cds.BSUD.13825.3.p1;Parent=BSUD.13825.3.p1
contig_530	transdecoder	three_prime_UTR	3047600	3050414	.	-	.	ID=BSUD.13825.3.p1.utr3p1;Parent=BSUD.13825.3.p1
contig_530	transdecoder	mRNA	3096328	3175640	.	-	.	ID=BSUD.13825.4.p1;Parent=BSUD.13825;Interpro=IPR000219 (Dbl homology (DH) domain)---IPR000299 (FERM domain)---IPR000798 (Ezrin/radixin/moesin-like)---IPR001849 (Pleckstrin homology domain)---IPR011993 (PH-like domain superfamily)---IPR014352 (FERM/acyl-CoA-binding protein superfamily)---IPR014847 (FERM adjacent (FA))---IPR018979 (FERM, N-terminal)---IPR018980 (FERM, C-terminal PH-like domain)---IPR019747 (FERM conserved site)---IPR019748 (FERM central domain)---IPR019749 (Band 4.1 domain)---IPR029071 (Ubiquitin-like domain superfamily)---IPR035899 (Dbl homology (DH) domain superfamily)---IPR035963 (FERM superfamily, second domain)---IPR041788 (FARP1/FARP2/FRMD7, FERM domain C-lobe)
contig_530	transdecoder	five_prime_UTR	3175137	3175640	.	-	.	ID=BSUD.13825.4.p1.utr5p1;Parent=BSUD.13825.4.p1
contig_530	transdecoder	five_prime_UTR	3127505	3127561	.	-	.	ID=BSUD.13825.4.p1.utr5p2;Parent=BSUD.13825.4.p1
contig_530	transdecoder	exon	3175137	3175640	.	-	.	ID=BSUD.13825.4.p1.exon1;Parent=BSUD.13825.4.p1
contig_530	transdecoder	exon	3127406	3127561	.	-	.	ID=BSUD.13825.4.p1.exon2;Parent=BSUD.13825.4.p1
contig_530	transdecoder	CDS	3127406	3127504	.	-	0	ID=cds.BSUD.13825.4.p1;Parent=BSUD.13825.4.p1
contig_530	transdecoder	exon	3101804	3101908	.	-	.	ID=BSUD.13825.4.p1.exon3;Parent=BSUD.13825.4.p1
contig_530	transdecoder	CDS	3101804	3101908	.	-	0	ID=cds.BSUD.13825.4.p1;Parent=BSUD.13825.4.p1
contig_530	transdecoder	exon	3100120	3100238	.	-	.	ID=BSUD.13825.4.p1.exon4;Parent=BSUD.13825.4.p1
contig_530	transdecoder	CDS	3100120	3100238	.	-	0	ID=cds.BSUD.13825.4.p1;Parent=BSUD.13825.4.p1
contig_530	transdecoder	exon	3098463	3098690	.	-	.	ID=BSUD.13825.4.p1.exon5;Parent=BSUD.13825.4.p1
contig_530	transdecoder	CDS	3098463	3098690	.	-	1	ID=cds.BSUD.13825.4.p1;Parent=BSUD.13825.4.p1
contig_530	transdecoder	exon	3097996	3098083	.	-	.	ID=BSUD.13825.4.p1.exon6;Parent=BSUD.13825.4.p1
contig_530	transdecoder	CDS	3097996	3098083	.	-	1	ID=cds.BSUD.13825.4.p1;Parent=BSUD.13825.4.p1
contig_530	transdecoder	exon	3096892	3097265	.	-	.	ID=BSUD.13825.4.p1.exon7;Parent=BSUD.13825.4.p1
contig_530	transdecoder	CDS	3096942	3097265	.	-	0	ID=cds.BSUD.13825.4.p1;Parent=BSUD.13825.4.p1
contig_530	transdecoder	exon	3096328	3096802	.	-	.	ID=BSUD.13825.4.p1.exon8;Parent=BSUD.13825.4.p1
contig_530	transdecoder	three_prime_UTR	3096892	3096941	.	-	.	ID=BSUD.13825.4.p1.utr3p1;Parent=BSUD.13825.4.p1
contig_530	transdecoder	three_prime_UTR	3096328	3096802	.	-	.	ID=BSUD.13825.4.p1.utr3p2;Parent=BSUD.13825.4.p1
contig_530	tRNAscan-SE	pseudogene_tRNA	3061370	3061444	33.0	-	.	ID=contig_530.trna29;Name=contig_530.tRNA29-ArgTCT;isotype=Arg;anticodon=TCT;gene_biotype=pseudogene
contig_530	tRNAscan-SE	exon	3061370	3061444	.	-	.	ID=contig_530.trna29.exon1;Parent=contig_530.trna29
contig_530	transdecoder	gene	3076419	3081608	.	-	.	ID=BSUD.13826;Interpro=NA
contig_530	transdecoder	mRNA	3076419	3081608	.	-	.	ID=BSUD.13826.1.p4;Parent=BSUD.13826;Interpro=NA
contig_530	transdecoder	five_prime_UTR	3080628	3081608	.	-	.	ID=BSUD.13826.1.p4.utr5p1;Parent=BSUD.13826.1.p4
contig_530	transdecoder	exon	3076419	3081608	.	-	.	ID=BSUD.13826.1.p4.exon1;Parent=BSUD.13826.1.p4
contig_530	transdecoder	CDS	3080472	3080627	.	-	0	ID=cds.BSUD.13826.1.p4;Parent=BSUD.13826.1.p4
contig_530	transdecoder	three_prime_UTR	3076419	3080471	.	-	.	ID=BSUD.13826.1.p4.utr3p1;Parent=BSUD.13826.1.p4
contig_530	tRNAscan-SE	pseudogene_tRNA	3093893	3093961	21.7	+	.	ID=contig_530.trna23;Name=contig_530.tRNA23-GlyTCC;isotype=Gly;anticodon=TCC;gene_biotype=pseudogene
contig_530	tRNAscan-SE	exon	3093893	3093961	.	+	.	ID=contig_530.trna23.exon1;Parent=contig_530.trna23
contig_530	tRNAscan-SE	pseudogene_tRNA	3097546	3097611	21.2	-	.	ID=contig_530.trna28;Name=contig_530.tRNA28-GlyTCC;isotype=Gly;anticodon=TCC;gene_biotype=pseudogene
contig_530	tRNAscan-SE	exon	3097546	3097611	.	-	.	ID=contig_530.trna28.exon1;Parent=contig_530.trna28
contig_530	transdecoder	gene	3183973	3228503	.	-	.	ID=BSUD.13830;Interpro=IPR001320 (Ionotropic glutamate receptor)---IPR001508 (Ionotropic glutamate receptor, metazoa)---IPR001638 (Solute-binding protein family 3/N-terminal domain of MltF)
contig_530	transdecoder	mRNA	3183973	3228503	.	-	.	ID=BSUD.13830.1.p1;Parent=BSUD.13830;Interpro=IPR001320 (Ionotropic glutamate receptor)---IPR001508 (Ionotropic glutamate receptor, metazoa)---IPR001638 (Solute-binding protein family 3/N-terminal domain of MltF)
contig_530	transdecoder	five_prime_UTR	3228294	3228503	.	-	.	ID=BSUD.13830.1.p1.utr5p1;Parent=BSUD.13830.1.p1
contig_530	transdecoder	five_prime_UTR	3213316	3213404	.	-	.	ID=BSUD.13830.1.p1.utr5p2;Parent=BSUD.13830.1.p1
contig_530	transdecoder	exon	3228294	3228503	.	-	.	ID=BSUD.13830.1.p1.exon1;Parent=BSUD.13830.1.p1
contig_530	transdecoder	exon	3213241	3213404	.	-	.	ID=BSUD.13830.1.p1.exon2;Parent=BSUD.13830.1.p1
contig_530	transdecoder	CDS	3213241	3213315	.	-	0	ID=cds.BSUD.13830.1.p1;Parent=BSUD.13830.1.p1
contig_530	transdecoder	exon	3206136	3206243	.	-	.	ID=BSUD.13830.1.p1.exon3;Parent=BSUD.13830.1.p1
contig_530	transdecoder	CDS	3206136	3206243	.	-	0	ID=cds.BSUD.13830.1.p1;Parent=BSUD.13830.1.p1
contig_530	transdecoder	exon	3205219	3205410	.	-	.	ID=BSUD.13830.1.p1.exon4;Parent=BSUD.13830.1.p1
contig_530	transdecoder	CDS	3205219	3205410	.	-	0	ID=cds.BSUD.13830.1.p1;Parent=BSUD.13830.1.p1
contig_530	transdecoder	exon	3203120	3203258	.	-	.	ID=BSUD.13830.1.p1.exon5;Parent=BSUD.13830.1.p1
contig_530	transdecoder	CDS	3203120	3203258	.	-	0	ID=cds.BSUD.13830.1.p1;Parent=BSUD.13830.1.p1
contig_530	transdecoder	exon	3201146	3201343	.	-	.	ID=BSUD.13830.1.p1.exon6;Parent=BSUD.13830.1.p1
contig_530	transdecoder	CDS	3201146	3201343	.	-	2	ID=cds.BSUD.13830.1.p1;Parent=BSUD.13830.1.p1
contig_530	transdecoder	exon	3197885	3197999	.	-	.	ID=BSUD.13830.1.p1.exon7;Parent=BSUD.13830.1.p1
contig_530	transdecoder	CDS	3197885	3197999	.	-	2	ID=cds.BSUD.13830.1.p1;Parent=BSUD.13830.1.p1
contig_530	transdecoder	exon	3196253	3196451	.	-	.	ID=BSUD.13830.1.p1.exon8;Parent=BSUD.13830.1.p1
contig_530	transdecoder	CDS	3196253	3196451	.	-	1	ID=cds.BSUD.13830.1.p1;Parent=BSUD.13830.1.p1
contig_530	transdecoder	exon	3194689	3194894	.	-	.	ID=BSUD.13830.1.p1.exon9;Parent=BSUD.13830.1.p1
contig_530	transdecoder	CDS	3194689	3194894	.	-	0	ID=cds.BSUD.13830.1.p1;Parent=BSUD.13830.1.p1
contig_530	transdecoder	exon	3193072	3193303	.	-	.	ID=BSUD.13830.1.p1.exon10;Parent=BSUD.13830.1.p1
contig_530	transdecoder	CDS	3193072	3193303	.	-	1	ID=cds.BSUD.13830.1.p1;Parent=BSUD.13830.1.p1
contig_530	transdecoder	exon	3183973	3186676	.	-	.	ID=BSUD.13830.1.p1.exon11;Parent=BSUD.13830.1.p1
contig_530	transdecoder	CDS	3186590	3186676	.	-	0	ID=cds.BSUD.13830.1.p1;Parent=BSUD.13830.1.p1
contig_530	transdecoder	three_prime_UTR	3183973	3186589	.	-	.	ID=BSUD.13830.1.p1.utr3p1;Parent=BSUD.13830.1.p1
contig_530	tRNAscan-SE	pseudogene_tRNA	3219722	3219791	26.6	+	.	ID=contig_530.trna24;Name=contig_530.tRNA24-GlyTCC;isotype=Gly;anticodon=TCC;gene_biotype=pseudogene
contig_530	tRNAscan-SE	exon	3219722	3219791	.	+	.	ID=contig_530.trna24.exon1;Parent=contig_530.trna24
contig_530	transdecoder	gene	3241768	3244450	.	-	.	ID=BSUD.13831;Interpro=IPR000210 (BTB/POZ domain)---IPR011333 (SKP1/BTB/POZ domain superfamily)---IPR011705 (BTB/Kelch-associated)---IPR015915 (Kelch-type beta propeller)
contig_530	transdecoder	mRNA	3241768	3244450	.	-	.	ID=BSUD.13831.1.p1;Parent=BSUD.13831;Interpro=IPR000210 (BTB/POZ domain)---IPR011333 (SKP1/BTB/POZ domain superfamily)---IPR011705 (BTB/Kelch-associated)---IPR015915 (Kelch-type beta propeller)
contig_530	transdecoder	five_prime_UTR	3244255	3244450	.	-	.	ID=BSUD.13831.1.p1.utr5p1;Parent=BSUD.13831.1.p1
contig_530	transdecoder	five_prime_UTR	3243948	3243962	.	-	.	ID=BSUD.13831.1.p1.utr5p2;Parent=BSUD.13831.1.p1
contig_530	transdecoder	exon	3244255	3244450	.	-	.	ID=BSUD.13831.1.p1.exon1;Parent=BSUD.13831.1.p1
contig_530	transdecoder	exon	3241768	3243962	.	-	.	ID=BSUD.13831.1.p1.exon2;Parent=BSUD.13831.1.p1
contig_530	transdecoder	CDS	3241950	3243947	.	-	0	ID=cds.BSUD.13831.1.p1;Parent=BSUD.13831.1.p1
contig_530	transdecoder	three_prime_UTR	3241768	3241949	.	-	.	ID=BSUD.13831.1.p1.utr3p1;Parent=BSUD.13831.1.p1
contig_530	transdecoder	gene	3261986	3278537	.	-	.	ID=BSUD.13832;Interpro=IPR000210 (BTB/POZ domain)---IPR011333 (SKP1/BTB/POZ domain superfamily)---IPR011705 (BTB/Kelch-associated)---IPR015915 (Kelch-type beta propeller)
contig_530	transdecoder	mRNA	3261986	3278537	.	-	.	ID=BSUD.13832.1.p1;Parent=BSUD.13832;Interpro=IPR000210 (BTB/POZ domain)---IPR011333 (SKP1/BTB/POZ domain superfamily)---IPR011705 (BTB/Kelch-associated)---IPR015915 (Kelch-type beta propeller)
contig_530	transdecoder	five_prime_UTR	3278374	3278537	.	-	.	ID=BSUD.13832.1.p1.utr5p1;Parent=BSUD.13832.1.p1
contig_530	transdecoder	five_prime_UTR	3264990	3265000	.	-	.	ID=BSUD.13832.1.p1.utr5p2;Parent=BSUD.13832.1.p1
contig_530	transdecoder	exon	3278374	3278537	.	-	.	ID=BSUD.13832.1.p1.exon1;Parent=BSUD.13832.1.p1
contig_530	transdecoder	exon	3261986	3265000	.	-	.	ID=BSUD.13832.1.p1.exon2;Parent=BSUD.13832.1.p1
contig_530	transdecoder	CDS	3262989	3264989	.	-	0	ID=cds.BSUD.13832.1.p1;Parent=BSUD.13832.1.p1
contig_530	transdecoder	three_prime_UTR	3261986	3262988	.	-	.	ID=BSUD.13832.1.p1.utr3p1;Parent=BSUD.13832.1.p1
contig_530	StringTie	gene	3276045	3288891	1000	+	.	ID=BSUD.13833
contig_530	StringTie	transcript	3276045	3288891	1000	+	.	ID=BSUD.13833.1;Parent=BSUD.13833
contig_530	StringTie	exon	3276045	3276238	1000	+	.	ID=BSUD.13833.1.exon1;Parent=BSUD.13833.1
contig_530	StringTie	exon	3285644	3285722	1000	+	.	ID=BSUD.13833.1.exon2;Parent=BSUD.13833.1
contig_530	StringTie	exon	3286004	3286067	1000	+	.	ID=BSUD.13833.1.exon3;Parent=BSUD.13833.1
contig_530	StringTie	exon	3286704	3288891	1000	+	.	ID=BSUD.13833.1.exon4;Parent=BSUD.13833.1
contig_530	transdecoder	gene	3292779	3299155	.	-	.	ID=BSUD.13834;Interpro=IPR000210 (BTB/POZ domain)---IPR011333 (SKP1/BTB/POZ domain superfamily)---IPR011705 (BTB/Kelch-associated)---IPR015915 (Kelch-type beta propeller)
contig_530	transdecoder	mRNA	3292779	3299155	.	-	.	ID=BSUD.13834.1.p1;Parent=BSUD.13834;Interpro=IPR000210 (BTB/POZ domain)---IPR011333 (SKP1/BTB/POZ domain superfamily)---IPR011705 (BTB/Kelch-associated)---IPR015915 (Kelch-type beta propeller)
contig_530	transdecoder	five_prime_UTR	3298792	3299155	.	-	.	ID=BSUD.13834.1.p1.utr5p1;Parent=BSUD.13834.1.p1
contig_530	transdecoder	five_prime_UTR	3294841	3294854	.	-	.	ID=BSUD.13834.1.p1.utr5p2;Parent=BSUD.13834.1.p1
contig_530	transdecoder	exon	3298792	3299155	.	-	.	ID=BSUD.13834.1.p1.exon1;Parent=BSUD.13834.1.p1
contig_530	transdecoder	exon	3292779	3294854	.	-	.	ID=BSUD.13834.1.p1.exon2;Parent=BSUD.13834.1.p1
contig_530	transdecoder	CDS	3292993	3294840	.	-	0	ID=cds.BSUD.13834.1.p1;Parent=BSUD.13834.1.p1
contig_530	transdecoder	three_prime_UTR	3292779	3292992	.	-	.	ID=BSUD.13834.1.p1.utr3p1;Parent=BSUD.13834.1.p1
contig_530	transdecoder	gene	3312101	3315744	.	-	.	ID=BSUD.13835;Interpro=IPR000210 (BTB/POZ domain)---IPR011333 (SKP1/BTB/POZ domain superfamily)---IPR011705 (BTB/Kelch-associated)---IPR015915 (Kelch-type beta propeller)
contig_530	transdecoder	mRNA	3312101	3315744	.	-	.	ID=BSUD.13835.1.p1;Parent=BSUD.13835;Interpro=IPR000210 (BTB/POZ domain)---IPR011333 (SKP1/BTB/POZ domain superfamily)---IPR011705 (BTB/Kelch-associated)---IPR015915 (Kelch-type beta propeller)
contig_530	transdecoder	five_prime_UTR	3315566	3315744	.	-	.	ID=BSUD.13835.1.p1.utr5p1;Parent=BSUD.13835.1.p1
contig_530	transdecoder	five_prime_UTR	3314062	3314076	.	-	.	ID=BSUD.13835.1.p1.utr5p2;Parent=BSUD.13835.1.p1
contig_530	transdecoder	exon	3315566	3315744	.	-	.	ID=BSUD.13835.1.p1.exon1;Parent=BSUD.13835.1.p1
contig_530	transdecoder	exon	3312101	3314076	.	-	.	ID=BSUD.13835.1.p1.exon2;Parent=BSUD.13835.1.p1
contig_530	transdecoder	CDS	3312247	3314061	.	-	0	ID=cds.BSUD.13835.1.p1;Parent=BSUD.13835.1.p1
contig_530	transdecoder	three_prime_UTR	3312101	3312246	.	-	.	ID=BSUD.13835.1.p1.utr3p1;Parent=BSUD.13835.1.p1
contig_530	transdecoder	mRNA	3312103	3315713	.	-	.	ID=BSUD.13835.2.p1;Parent=BSUD.13835;Interpro=IPR000210 (BTB/POZ domain)---IPR011333 (SKP1/BTB/POZ domain superfamily)---IPR011705 (BTB/Kelch-associated)---IPR015915 (Kelch-type beta propeller)
contig_530	transdecoder	five_prime_UTR	3315503	3315713	.	-	.	ID=BSUD.13835.2.p1.utr5p1;Parent=BSUD.13835.2.p1
contig_530	transdecoder	five_prime_UTR	3314062	3314076	.	-	.	ID=BSUD.13835.2.p1.utr5p2;Parent=BSUD.13835.2.p1
contig_530	transdecoder	exon	3315503	3315713	.	-	.	ID=BSUD.13835.2.p1.exon1;Parent=BSUD.13835.2.p1
contig_530	transdecoder	exon	3312103	3314076	.	-	.	ID=BSUD.13835.2.p1.exon2;Parent=BSUD.13835.2.p1
contig_530	transdecoder	CDS	3312247	3314061	.	-	0	ID=cds.BSUD.13835.2.p1;Parent=BSUD.13835.2.p1
contig_530	transdecoder	three_prime_UTR	3312103	3312246	.	-	.	ID=BSUD.13835.2.p1.utr3p1;Parent=BSUD.13835.2.p1
contig_530	tRNAscan-SE	pseudogene_tRNA	3318296	3318364	20.3	+	.	ID=contig_530.trna25;Name=contig_530.tRNA25-GlyTCC;isotype=Gly;anticodon=TCC;gene_biotype=pseudogene
contig_530	tRNAscan-SE	exon	3318296	3318364	.	+	.	ID=contig_530.trna25.exon1;Parent=contig_530.trna25
contig_530	transdecoder	gene	3318652	3322874	.	-	.	ID=BSUD.13836;Interpro=IPR000210 (BTB/POZ domain)---IPR011043 (Galactose oxidase/kelch, beta-propeller)---IPR011333 (SKP1/BTB/POZ domain superfamily)---IPR011705 (BTB/Kelch-associated)---IPR015915 (Kelch-type beta propeller)
contig_530	transdecoder	mRNA	3318652	3322869	.	-	.	ID=BSUD.13836.1.p1;Parent=BSUD.13836;Interpro=IPR000210 (BTB/POZ domain)---IPR011043 (Galactose oxidase/kelch, beta-propeller)---IPR011333 (SKP1/BTB/POZ domain superfamily)---IPR011705 (BTB/Kelch-associated)---IPR015915 (Kelch-type beta propeller)
contig_530	transdecoder	five_prime_UTR	3322623	3322869	.	-	.	ID=BSUD.13836.1.p1.utr5p1;Parent=BSUD.13836.1.p1
contig_530	transdecoder	five_prime_UTR	3320754	3320765	.	-	.	ID=BSUD.13836.1.p1.utr5p2;Parent=BSUD.13836.1.p1
contig_530	transdecoder	exon	3322623	3322869	.	-	.	ID=BSUD.13836.1.p1.exon1;Parent=BSUD.13836.1.p1
contig_530	transdecoder	exon	3318652	3320765	.	-	.	ID=BSUD.13836.1.p1.exon2;Parent=BSUD.13836.1.p1
contig_530	transdecoder	CDS	3318906	3320753	.	-	0	ID=cds.BSUD.13836.1.p1;Parent=BSUD.13836.1.p1
contig_530	transdecoder	three_prime_UTR	3318652	3318905	.	-	.	ID=BSUD.13836.1.p1.utr3p1;Parent=BSUD.13836.1.p1
contig_530	transdecoder	mRNA	3318776	3322874	.	-	.	ID=BSUD.13836.2.p1;Parent=BSUD.13836;Interpro=IPR000210 (BTB/POZ domain)---IPR011043 (Galactose oxidase/kelch, beta-propeller)---IPR011333 (SKP1/BTB/POZ domain superfamily)---IPR011705 (BTB/Kelch-associated)---IPR015915 (Kelch-type beta propeller)
contig_530	transdecoder	five_prime_UTR	3322681	3322874	.	-	.	ID=BSUD.13836.2.p1.utr5p1;Parent=BSUD.13836.2.p1
contig_530	transdecoder	exon	3322627	3322874	.	-	.	ID=BSUD.13836.2.p1.exon1;Parent=BSUD.13836.2.p1
contig_530	transdecoder	CDS	3322627	3322680	.	-	0	ID=cds.BSUD.13836.2.p1;Parent=BSUD.13836.2.p1
contig_530	transdecoder	exon	3318776	3320765	.	-	.	ID=BSUD.13836.2.p1.exon2;Parent=BSUD.13836.2.p1
contig_530	transdecoder	CDS	3318906	3320765	.	-	0	ID=cds.BSUD.13836.2.p1;Parent=BSUD.13836.2.p1
contig_530	transdecoder	three_prime_UTR	3318776	3318905	.	-	.	ID=BSUD.13836.2.p1.utr3p1;Parent=BSUD.13836.2.p1
contig_530	transdecoder	gene	3326181	3362132	.	-	.	ID=BSUD.13837;Interpro=IPR000210 (BTB/POZ domain)---IPR011333 (SKP1/BTB/POZ domain superfamily)---IPR011705 (BTB/Kelch-associated)---IPR015915 (Kelch-type beta propeller)
contig_530	transdecoder	mRNA	3326181	3340872	.	-	.	ID=BSUD.13837.1.p1;Parent=BSUD.13837;Interpro=IPR000210 (BTB/POZ domain)---IPR011333 (SKP1/BTB/POZ domain superfamily)---IPR011705 (BTB/Kelch-associated)---IPR015915 (Kelch-type beta propeller)
contig_530	transdecoder	five_prime_UTR	3340797	3340872	.	-	.	ID=BSUD.13837.1.p1.utr5p1;Parent=BSUD.13837.1.p1
contig_530	transdecoder	five_prime_UTR	3335665	3338182	.	-	.	ID=BSUD.13837.1.p1.utr5p2;Parent=BSUD.13837.1.p1
contig_530	transdecoder	five_prime_UTR	3331742	3331759	.	-	.	ID=BSUD.13837.1.p1.utr5p3;Parent=BSUD.13837.1.p1
contig_530	transdecoder	exon	3340797	3340872	.	-	.	ID=BSUD.13837.1.p1.exon1;Parent=BSUD.13837.1.p1
contig_530	transdecoder	exon	3335665	3338182	.	-	.	ID=BSUD.13837.1.p1.exon2;Parent=BSUD.13837.1.p1
contig_530	transdecoder	exon	3326181	3331759	.	-	.	ID=BSUD.13837.1.p1.exon3;Parent=BSUD.13837.1.p1
contig_530	transdecoder	CDS	3329816	3331741	.	-	0	ID=cds.BSUD.13837.1.p1;Parent=BSUD.13837.1.p1
contig_530	transdecoder	three_prime_UTR	3326181	3329815	.	-	.	ID=BSUD.13837.1.p1.utr3p1;Parent=BSUD.13837.1.p1
contig_530	transdecoder	mRNA	3326182	3333244	.	-	.	ID=BSUD.13837.2.p1;Parent=BSUD.13837;Interpro=IPR000210 (BTB/POZ domain)---IPR011333 (SKP1/BTB/POZ domain superfamily)---IPR011705 (BTB/Kelch-associated)---IPR015915 (Kelch-type beta propeller)
contig_530	transdecoder	five_prime_UTR	3333128	3333244	.	-	.	ID=BSUD.13837.2.p1.utr5p1;Parent=BSUD.13837.2.p1
contig_530	transdecoder	five_prime_UTR	3331742	3331759	.	-	.	ID=BSUD.13837.2.p1.utr5p2;Parent=BSUD.13837.2.p1
contig_530	transdecoder	exon	3333128	3333244	.	-	.	ID=BSUD.13837.2.p1.exon1;Parent=BSUD.13837.2.p1
contig_530	transdecoder	exon	3326182	3331759	.	-	.	ID=BSUD.13837.2.p1.exon2;Parent=BSUD.13837.2.p1
contig_530	transdecoder	CDS	3329816	3331741	.	-	0	ID=cds.BSUD.13837.2.p1;Parent=BSUD.13837.2.p1
contig_530	transdecoder	three_prime_UTR	3326182	3329815	.	-	.	ID=BSUD.13837.2.p1.utr3p1;Parent=BSUD.13837.2.p1
contig_530	transdecoder	mRNA	3327717	3362132	.	-	.	ID=BSUD.13837.3.p1;Parent=BSUD.13837;Interpro=IPR000210 (BTB/POZ domain)---IPR011333 (SKP1/BTB/POZ domain superfamily)---IPR011705 (BTB/Kelch-associated)---IPR015915 (Kelch-type beta propeller)
contig_530	transdecoder	five_prime_UTR	3362084	3362132	.	-	.	ID=BSUD.13837.3.p1.utr5p1;Parent=BSUD.13837.3.p1
contig_530	transdecoder	five_prime_UTR	3331742	3331759	.	-	.	ID=BSUD.13837.3.p1.utr5p2;Parent=BSUD.13837.3.p1
contig_530	transdecoder	exon	3362084	3362132	.	-	.	ID=BSUD.13837.3.p1.exon1;Parent=BSUD.13837.3.p1
contig_530	transdecoder	exon	3327717	3331759	.	-	.	ID=BSUD.13837.3.p1.exon2;Parent=BSUD.13837.3.p1
contig_530	transdecoder	CDS	3329816	3331741	.	-	0	ID=cds.BSUD.13837.3.p1;Parent=BSUD.13837.3.p1
contig_530	transdecoder	three_prime_UTR	3327717	3329815	.	-	.	ID=BSUD.13837.3.p1.utr3p1;Parent=BSUD.13837.3.p1
contig_530	transdecoder	mRNA	3329348	3340872	.	-	.	ID=BSUD.13837.4.p1;Parent=BSUD.13837;Interpro=IPR000210 (BTB/POZ domain)---IPR011333 (SKP1/BTB/POZ domain superfamily)---IPR011705 (BTB/Kelch-associated)---IPR015915 (Kelch-type beta propeller)
contig_530	transdecoder	five_prime_UTR	3340797	3340872	.	-	.	ID=BSUD.13837.4.p1.utr5p1;Parent=BSUD.13837.4.p1
contig_530	transdecoder	five_prime_UTR	3335665	3335742	.	-	.	ID=BSUD.13837.4.p1.utr5p2;Parent=BSUD.13837.4.p1
contig_530	transdecoder	five_prime_UTR	3331742	3331759	.	-	.	ID=BSUD.13837.4.p1.utr5p3;Parent=BSUD.13837.4.p1
contig_530	transdecoder	exon	3340797	3340872	.	-	.	ID=BSUD.13837.4.p1.exon1;Parent=BSUD.13837.4.p1
contig_530	transdecoder	exon	3335665	3335742	.	-	.	ID=BSUD.13837.4.p1.exon2;Parent=BSUD.13837.4.p1
contig_530	transdecoder	exon	3329348	3331759	.	-	.	ID=BSUD.13837.4.p1.exon3;Parent=BSUD.13837.4.p1
contig_530	transdecoder	CDS	3329816	3331741	.	-	0	ID=cds.BSUD.13837.4.p1;Parent=BSUD.13837.4.p1
contig_530	transdecoder	three_prime_UTR	3329348	3329815	.	-	.	ID=BSUD.13837.4.p1.utr3p1;Parent=BSUD.13837.4.p1
contig_530	transdecoder	gene	3346484	3351579	.	+	.	ID=BSUD.13838;Interpro=IPR000210 (BTB/POZ domain)---IPR011333 (SKP1/BTB/POZ domain superfamily)---IPR011705 (BTB/Kelch-associated)---IPR015915 (Kelch-type beta propeller)
contig_530	transdecoder	mRNA	3346484	3351579	.	+	.	ID=BSUD.13838.1.p1;Parent=BSUD.13838;Interpro=IPR000210 (BTB/POZ domain)---IPR011333 (SKP1/BTB/POZ domain superfamily)---IPR011705 (BTB/Kelch-associated)---IPR015915 (Kelch-type beta propeller)
contig_530	transdecoder	five_prime_UTR	3346484	3346550	.	+	.	ID=BSUD.13838.1.p1.utr5p1;Parent=BSUD.13838.1.p1
contig_530	transdecoder	five_prime_UTR	3348873	3348883	.	+	.	ID=BSUD.13838.1.p1.utr5p2;Parent=BSUD.13838.1.p1
contig_530	transdecoder	exon	3346484	3346550	.	+	.	ID=BSUD.13838.1.p1.exon1;Parent=BSUD.13838.1.p1
contig_530	transdecoder	exon	3348873	3351579	.	+	.	ID=BSUD.13838.1.p1.exon2;Parent=BSUD.13838.1.p1
contig_530	transdecoder	CDS	3348884	3350704	.	+	0	ID=cds.BSUD.13838.1.p1;Parent=BSUD.13838.1.p1
contig_530	transdecoder	three_prime_UTR	3350705	3351579	.	+	.	ID=BSUD.13838.1.p1.utr3p1;Parent=BSUD.13838.1.p1
contig_530	transdecoder	gene	3363798	3371475	.	+	.	ID=BSUD.13839;Interpro=IPR000210 (BTB/POZ domain)---IPR011333 (SKP1/BTB/POZ domain superfamily)---IPR011705 (BTB/Kelch-associated)---IPR015915 (Kelch-type beta propeller)
contig_530	transdecoder	mRNA	3363798	3371475	.	+	.	ID=BSUD.13839.1.p1;Parent=BSUD.13839;Interpro=IPR000210 (BTB/POZ domain)---IPR011333 (SKP1/BTB/POZ domain superfamily)---IPR011705 (BTB/Kelch-associated)---IPR015915 (Kelch-type beta propeller)
contig_530	transdecoder	five_prime_UTR	3363798	3363869	.	+	.	ID=BSUD.13839.1.p1.utr5p1;Parent=BSUD.13839.1.p1
contig_530	transdecoder	five_prime_UTR	3368273	3368465	.	+	.	ID=BSUD.13839.1.p1.utr5p2;Parent=BSUD.13839.1.p1
contig_530	transdecoder	five_prime_UTR	3369180	3369186	.	+	.	ID=BSUD.13839.1.p1.utr5p3;Parent=BSUD.13839.1.p1
contig_530	transdecoder	exon	3363798	3363869	.	+	.	ID=BSUD.13839.1.p1.exon1;Parent=BSUD.13839.1.p1
contig_530	transdecoder	exon	3368273	3368465	.	+	.	ID=BSUD.13839.1.p1.exon2;Parent=BSUD.13839.1.p1
contig_530	transdecoder	exon	3369180	3371475	.	+	.	ID=BSUD.13839.1.p1.exon3;Parent=BSUD.13839.1.p1
contig_530	transdecoder	CDS	3369187	3371010	.	+	0	ID=cds.BSUD.13839.1.p1;Parent=BSUD.13839.1.p1
contig_530	transdecoder	three_prime_UTR	3371011	3371475	.	+	.	ID=BSUD.13839.1.p1.utr3p1;Parent=BSUD.13839.1.p1
contig_530	transdecoder	mRNA	3363812	3371313	.	+	.	ID=BSUD.13839.2.p1;Parent=BSUD.13839;Interpro=IPR000210 (BTB/POZ domain)---IPR011333 (SKP1/BTB/POZ domain superfamily)---IPR011705 (BTB/Kelch-associated)---IPR015915 (Kelch-type beta propeller)
contig_530	transdecoder	five_prime_UTR	3363812	3363869	.	+	.	ID=BSUD.13839.2.p1.utr5p1;Parent=BSUD.13839.2.p1
contig_530	transdecoder	five_prime_UTR	3368280	3368465	.	+	.	ID=BSUD.13839.2.p1.utr5p2;Parent=BSUD.13839.2.p1
contig_530	transdecoder	five_prime_UTR	3369180	3369186	.	+	.	ID=BSUD.13839.2.p1.utr5p3;Parent=BSUD.13839.2.p1
contig_530	transdecoder	exon	3363812	3363869	.	+	.	ID=BSUD.13839.2.p1.exon1;Parent=BSUD.13839.2.p1
contig_530	transdecoder	exon	3368280	3368465	.	+	.	ID=BSUD.13839.2.p1.exon2;Parent=BSUD.13839.2.p1
contig_530	transdecoder	exon	3369180	3371313	.	+	.	ID=BSUD.13839.2.p1.exon3;Parent=BSUD.13839.2.p1
contig_530	transdecoder	CDS	3369187	3371010	.	+	0	ID=cds.BSUD.13839.2.p1;Parent=BSUD.13839.2.p1
contig_530	transdecoder	three_prime_UTR	3371011	3371313	.	+	.	ID=BSUD.13839.2.p1.utr3p1;Parent=BSUD.13839.2.p1
contig_530	transdecoder	gene	3377002	3386916	.	-	.	ID=BSUD.13840;Interpro=IPR000210 (BTB/POZ domain)---IPR011043 (Galactose oxidase/kelch, beta-propeller)---IPR011333 (SKP1/BTB/POZ domain superfamily)---IPR011705 (BTB/Kelch-associated)---IPR015915 (Kelch-type beta propeller)
contig_530	transdecoder	mRNA	3377002	3386887	.	-	.	ID=BSUD.13840.1.p1;Parent=BSUD.13840;Interpro=IPR000210 (BTB/POZ domain)---IPR011043 (Galactose oxidase/kelch, beta-propeller)---IPR011333 (SKP1/BTB/POZ domain superfamily)---IPR011705 (BTB/Kelch-associated)---IPR015915 (Kelch-type beta propeller)
contig_530	transdecoder	five_prime_UTR	3386807	3386887	.	-	.	ID=BSUD.13840.1.p1.utr5p1;Parent=BSUD.13840.1.p1
contig_530	transdecoder	exon	3386784	3386887	.	-	.	ID=BSUD.13840.1.p1.exon1;Parent=BSUD.13840.1.p1
contig_530	transdecoder	CDS	3386784	3386806	.	-	0	ID=cds.BSUD.13840.1.p1;Parent=BSUD.13840.1.p1
contig_530	transdecoder	exon	3377002	3380117	.	-	.	ID=BSUD.13840.1.p1.exon2;Parent=BSUD.13840.1.p1
contig_530	transdecoder	CDS	3378194	3380117	.	-	1	ID=cds.BSUD.13840.1.p1;Parent=BSUD.13840.1.p1
contig_530	transdecoder	three_prime_UTR	3377002	3378193	.	-	.	ID=BSUD.13840.1.p1.utr3p1;Parent=BSUD.13840.1.p1
contig_530	transdecoder	mRNA	3377002	3386916	.	-	.	ID=BSUD.13840.2.p1;Parent=BSUD.13840;Interpro=IPR000210 (BTB/POZ domain)---IPR011043 (Galactose oxidase/kelch, beta-propeller)---IPR011333 (SKP1/BTB/POZ domain superfamily)---IPR011705 (BTB/Kelch-associated)---IPR015915 (Kelch-type beta propeller)
contig_530	transdecoder	five_prime_UTR	3382284	3386916	.	-	.	ID=BSUD.13840.2.p1.utr5p1;Parent=BSUD.13840.2.p1
contig_530	transdecoder	five_prime_UTR	3380108	3380117	.	-	.	ID=BSUD.13840.2.p1.utr5p2;Parent=BSUD.13840.2.p1
contig_530	transdecoder	exon	3382284	3386916	.	-	.	ID=BSUD.13840.2.p1.exon1;Parent=BSUD.13840.2.p1
contig_530	transdecoder	exon	3377002	3380117	.	-	.	ID=BSUD.13840.2.p1.exon2;Parent=BSUD.13840.2.p1
contig_530	transdecoder	CDS	3378194	3380107	.	-	0	ID=cds.BSUD.13840.2.p1;Parent=BSUD.13840.2.p1
contig_530	transdecoder	three_prime_UTR	3377002	3378193	.	-	.	ID=BSUD.13840.2.p1.utr3p1;Parent=BSUD.13840.2.p1
contig_530	tRNAscan-SE	pseudogene_tRNA	3384243	3384310	20.4	+	.	ID=contig_530.trna26;Name=contig_530.tRNA26-GluTTC;isotype=Glu;anticodon=TTC;gene_biotype=pseudogene
contig_530	tRNAscan-SE	exon	3384243	3384310	.	+	.	ID=contig_530.trna26.exon1;Parent=contig_530.trna26
contig_530	transdecoder	gene	3388708	3394144	.	-	.	ID=BSUD.13841;Interpro=IPR000210 (BTB/POZ domain)---IPR011043 (Galactose oxidase/kelch, beta-propeller)---IPR011333 (SKP1/BTB/POZ domain superfamily)---IPR011705 (BTB/Kelch-associated)---IPR015915 (Kelch-type beta propeller)
contig_530	transdecoder	mRNA	3388708	3394144	.	-	.	ID=BSUD.13841.1.p1;Parent=BSUD.13841;Interpro=IPR000210 (BTB/POZ domain)---IPR011043 (Galactose oxidase/kelch, beta-propeller)---IPR011333 (SKP1/BTB/POZ domain superfamily)---IPR011705 (BTB/Kelch-associated)---IPR015915 (Kelch-type beta propeller)
contig_530	transdecoder	five_prime_UTR	3394092	3394144	.	-	.	ID=BSUD.13841.1.p1.utr5p1;Parent=BSUD.13841.1.p1
contig_530	transdecoder	five_prime_UTR	3392349	3392359	.	-	.	ID=BSUD.13841.1.p1.utr5p2;Parent=BSUD.13841.1.p1
contig_530	transdecoder	exon	3394092	3394144	.	-	.	ID=BSUD.13841.1.p1.exon1;Parent=BSUD.13841.1.p1
contig_530	transdecoder	exon	3388708	3392359	.	-	.	ID=BSUD.13841.1.p1.exon2;Parent=BSUD.13841.1.p1
contig_530	transdecoder	CDS	3390531	3392348	.	-	0	ID=cds.BSUD.13841.1.p1;Parent=BSUD.13841.1.p1
contig_530	transdecoder	three_prime_UTR	3388708	3390530	.	-	.	ID=BSUD.13841.1.p1.utr3p1;Parent=BSUD.13841.1.p1
contig_530	transdecoder	gene	3397771	3401644	.	+	.	ID=BSUD.13842;Interpro=NA
contig_530	transdecoder	mRNA	3397771	3401644	.	+	.	ID=BSUD.13842.1.p1;Parent=BSUD.13842;Interpro=NA
contig_530	transdecoder	five_prime_UTR	3397771	3397784	.	+	.	ID=BSUD.13842.1.p1.utr5p1;Parent=BSUD.13842.1.p1
contig_530	transdecoder	exon	3397771	3397892	.	+	.	ID=BSUD.13842.1.p1.exon1;Parent=BSUD.13842.1.p1
contig_530	transdecoder	CDS	3397785	3397892	.	+	0	ID=cds.BSUD.13842.1.p1;Parent=BSUD.13842.1.p1
contig_530	transdecoder	exon	3398304	3398416	.	+	.	ID=BSUD.13842.1.p1.exon2;Parent=BSUD.13842.1.p1
contig_530	transdecoder	CDS	3398304	3398348	.	+	0	ID=cds.BSUD.13842.1.p1;Parent=BSUD.13842.1.p1
contig_530	transdecoder	exon	3401495	3401644	.	+	.	ID=BSUD.13842.1.p1.exon3;Parent=BSUD.13842.1.p1
contig_530	transdecoder	three_prime_UTR	3398349	3398416	.	+	.	ID=BSUD.13842.1.p1.utr3p1;Parent=BSUD.13842.1.p1
contig_530	transdecoder	three_prime_UTR	3401495	3401644	.	+	.	ID=BSUD.13842.1.p1.utr3p2;Parent=BSUD.13842.1.p1
contig_530	tRNAscan-SE	pseudogene_tRNA	3404501	3404569	20.7	-	.	ID=contig_530.trna27;Name=contig_530.tRNA27-GluTTC;isotype=Glu;anticodon=TTC;gene_biotype=pseudogene
contig_530	tRNAscan-SE	exon	3404501	3404569	.	-	.	ID=contig_530.trna27.exon1;Parent=contig_530.trna27
contig_530	transdecoder	gene	3405804	3407735	.	+	.	ID=BSUD.13843;Interpro=IPR001304 (C-type lectin-like)---IPR016186 (C-type lectin-like/link domain superfamily)---IPR016187 (C-type lectin fold)
contig_530	transdecoder	mRNA	3405804	3407735	.	+	.	ID=BSUD.13843.1.p1;Parent=BSUD.13843;Interpro=IPR001304 (C-type lectin-like)---IPR016186 (C-type lectin-like/link domain superfamily)---IPR016187 (C-type lectin fold)
contig_530	transdecoder	five_prime_UTR	3405804	3405961	.	+	.	ID=BSUD.13843.1.p1.utr5p1;Parent=BSUD.13843.1.p1
contig_530	transdecoder	exon	3405804	3406022	.	+	.	ID=BSUD.13843.1.p1.exon1;Parent=BSUD.13843.1.p1
contig_530	transdecoder	CDS	3405962	3406022	.	+	0	ID=cds.BSUD.13843.1.p1;Parent=BSUD.13843.1.p1
contig_530	transdecoder	exon	3406482	3407735	.	+	.	ID=BSUD.13843.1.p1.exon2;Parent=BSUD.13843.1.p1
contig_530	transdecoder	CDS	3406482	3407560	.	+	2	ID=cds.BSUD.13843.1.p1;Parent=BSUD.13843.1.p1
contig_530	transdecoder	three_prime_UTR	3407561	3407735	.	+	.	ID=BSUD.13843.1.p1.utr3p1;Parent=BSUD.13843.1.p1
contig_530	transdecoder	gene	3412813	3414448	.	+	.	ID=BSUD.13827;Interpro=IPR000210 (BTB/POZ domain)---IPR011333 (SKP1/BTB/POZ domain superfamily)---IPR011705 (BTB/Kelch-associated)
contig_530	transdecoder	mRNA	3412813	3414448	.	+	.	ID=BSUD.13827.1.p1;Parent=BSUD.13827;Interpro=IPR000210 (BTB/POZ domain)---IPR011333 (SKP1/BTB/POZ domain superfamily)---IPR011705 (BTB/Kelch-associated)
contig_530	transdecoder	exon	3412813	3413277	.	+	.	ID=BSUD.13827.1.p1.exon1;Parent=BSUD.13827.1.p1
contig_530	transdecoder	CDS	3412813	3413277	.	+	0	ID=cds.BSUD.13827.1.p1;Parent=BSUD.13827.1.p1
contig_530	transdecoder	exon	3413608	3413858	.	+	.	ID=BSUD.13827.1.p1.exon2;Parent=BSUD.13827.1.p1
contig_530	transdecoder	CDS	3413608	3413622	.	+	0	ID=cds.BSUD.13827.1.p1;Parent=BSUD.13827.1.p1
contig_530	transdecoder	exon	3414376	3414448	.	+	.	ID=BSUD.13827.1.p1.exon3;Parent=BSUD.13827.1.p1
contig_530	transdecoder	three_prime_UTR	3413623	3413858	.	+	.	ID=BSUD.13827.1.p1.utr3p1;Parent=BSUD.13827.1.p1
contig_530	transdecoder	three_prime_UTR	3414376	3414448	.	+	.	ID=BSUD.13827.1.p1.utr3p2;Parent=BSUD.13827.1.p1
contig_530	transdecoder	mRNA	3412813	3414448	.	+	.	ID=BSUD.13827.2.p1;Parent=BSUD.13827;Interpro=IPR000210 (BTB/POZ domain)---IPR011333 (SKP1/BTB/POZ domain superfamily)---IPR011705 (BTB/Kelch-associated)
contig_530	transdecoder	exon	3412813	3413858	.	+	.	ID=BSUD.13827.2.p1.exon1;Parent=BSUD.13827.2.p1
contig_530	transdecoder	CDS	3412813	3413430	.	+	0	ID=cds.BSUD.13827.2.p1;Parent=BSUD.13827.2.p1
contig_530	transdecoder	exon	3414376	3414448	.	+	.	ID=BSUD.13827.2.p1.exon2;Parent=BSUD.13827.2.p1
contig_530	transdecoder	three_prime_UTR	3413431	3413858	.	+	.	ID=BSUD.13827.2.p1.utr3p1;Parent=BSUD.13827.2.p1
contig_530	transdecoder	three_prime_UTR	3414376	3414448	.	+	.	ID=BSUD.13827.2.p1.utr3p2;Parent=BSUD.13827.2.p1
contig_531	StringTie	gene	1	34359	1000	-	.	ID=BSUD.13856
contig_531	StringTie	transcript	1	34359	1000	-	.	ID=BSUD.13856.1;Parent=BSUD.13856
contig_531	StringTie	exon	1	31	1000	-	.	ID=BSUD.13856.1.exon1;Parent=BSUD.13856.1
contig_531	StringTie	exon	34184	34359	1000	-	.	ID=BSUD.13856.1.exon2;Parent=BSUD.13856.1
contig_531	transdecoder	gene	39306	66387	.	+	.	ID=BSUD.13857;Interpro=IPR001398 (Macrophage migration inhibitory factor)---IPR014347 (Tautomerase/MIF superfamily)
contig_531	transdecoder	mRNA	39306	66385	.	+	.	ID=BSUD.13857.1.p1;Parent=BSUD.13857;Interpro=IPR001398 (Macrophage migration inhibitory factor)---IPR014347 (Tautomerase/MIF superfamily)
contig_531	transdecoder	five_prime_UTR	39306	39481	.	+	.	ID=BSUD.13857.1.p1.utr5p1;Parent=BSUD.13857.1.p1
contig_531	transdecoder	five_prime_UTR	44803	44831	.	+	.	ID=BSUD.13857.1.p1.utr5p2;Parent=BSUD.13857.1.p1
contig_531	transdecoder	exon	39306	39481	.	+	.	ID=BSUD.13857.1.p1.exon1;Parent=BSUD.13857.1.p1
contig_531	transdecoder	exon	44803	44939	.	+	.	ID=BSUD.13857.1.p1.exon2;Parent=BSUD.13857.1.p1
contig_531	transdecoder	CDS	44832	44939	.	+	0	ID=cds.BSUD.13857.1.p1;Parent=BSUD.13857.1.p1
contig_531	transdecoder	exon	46829	47001	.	+	.	ID=BSUD.13857.1.p1.exon3;Parent=BSUD.13857.1.p1
contig_531	transdecoder	CDS	46829	47001	.	+	0	ID=cds.BSUD.13857.1.p1;Parent=BSUD.13857.1.p1
contig_531	transdecoder	exon	65154	66385	.	+	.	ID=BSUD.13857.1.p1.exon4;Parent=BSUD.13857.1.p1
contig_531	transdecoder	CDS	65154	65199	.	+	1	ID=cds.BSUD.13857.1.p1;Parent=BSUD.13857.1.p1
contig_531	transdecoder	three_prime_UTR	65200	66385	.	+	.	ID=BSUD.13857.1.p1.utr3p1;Parent=BSUD.13857.1.p1
contig_531	transdecoder	mRNA	41278	66387	.	+	.	ID=BSUD.13857.2.p1;Parent=BSUD.13857;Interpro=IPR001398 (Macrophage migration inhibitory factor)---IPR014347 (Tautomerase/MIF superfamily)
contig_531	transdecoder	five_prime_UTR	41278	41555	.	+	.	ID=BSUD.13857.2.p1.utr5p1;Parent=BSUD.13857.2.p1
contig_531	transdecoder	five_prime_UTR	44803	44831	.	+	.	ID=BSUD.13857.2.p1.utr5p2;Parent=BSUD.13857.2.p1
contig_531	transdecoder	exon	41278	41555	.	+	.	ID=BSUD.13857.2.p1.exon1;Parent=BSUD.13857.2.p1
contig_531	transdecoder	exon	44803	44939	.	+	.	ID=BSUD.13857.2.p1.exon2;Parent=BSUD.13857.2.p1
contig_531	transdecoder	CDS	44832	44939	.	+	0	ID=cds.BSUD.13857.2.p1;Parent=BSUD.13857.2.p1
contig_531	transdecoder	exon	46829	47001	.	+	.	ID=BSUD.13857.2.p1.exon3;Parent=BSUD.13857.2.p1
contig_531	transdecoder	CDS	46829	47001	.	+	0	ID=cds.BSUD.13857.2.p1;Parent=BSUD.13857.2.p1
contig_531	transdecoder	exon	65154	66387	.	+	.	ID=BSUD.13857.2.p1.exon4;Parent=BSUD.13857.2.p1
contig_531	transdecoder	CDS	65154	65199	.	+	1	ID=cds.BSUD.13857.2.p1;Parent=BSUD.13857.2.p1
contig_531	transdecoder	three_prime_UTR	65200	66387	.	+	.	ID=BSUD.13857.2.p1.utr3p1;Parent=BSUD.13857.2.p1
contig_531	transdecoder	mRNA	43527	66385	.	+	.	ID=BSUD.13857.3.p1;Parent=BSUD.13857;Interpro=IPR001398 (Macrophage migration inhibitory factor)---IPR014347 (Tautomerase/MIF superfamily)
contig_531	transdecoder	five_prime_UTR	43527	44142	.	+	.	ID=BSUD.13857.3.p1.utr5p1;Parent=BSUD.13857.3.p1
contig_531	transdecoder	five_prime_UTR	44803	44831	.	+	.	ID=BSUD.13857.3.p1.utr5p2;Parent=BSUD.13857.3.p1
contig_531	transdecoder	exon	43527	44142	.	+	.	ID=BSUD.13857.3.p1.exon1;Parent=BSUD.13857.3.p1
contig_531	transdecoder	exon	44803	44939	.	+	.	ID=BSUD.13857.3.p1.exon2;Parent=BSUD.13857.3.p1
contig_531	transdecoder	CDS	44832	44939	.	+	0	ID=cds.BSUD.13857.3.p1;Parent=BSUD.13857.3.p1
contig_531	transdecoder	exon	46829	47001	.	+	.	ID=BSUD.13857.3.p1.exon3;Parent=BSUD.13857.3.p1
contig_531	transdecoder	CDS	46829	47001	.	+	0	ID=cds.BSUD.13857.3.p1;Parent=BSUD.13857.3.p1
contig_531	transdecoder	exon	65154	66385	.	+	.	ID=BSUD.13857.3.p1.exon4;Parent=BSUD.13857.3.p1
contig_531	transdecoder	CDS	65154	65199	.	+	1	ID=cds.BSUD.13857.3.p1;Parent=BSUD.13857.3.p1
contig_531	transdecoder	three_prime_UTR	65200	66385	.	+	.	ID=BSUD.13857.3.p1.utr3p1;Parent=BSUD.13857.3.p1
contig_531	tRNAscan-SE	tRNA	40986	41057	72.5	-	.	ID=contig_531.trna14;Name=contig_531.tRNA14-GluCTC;isotype=Glu;anticodon=CTC;gene_biotype=tRNA
contig_531	tRNAscan-SE	exon	40986	41057	.	-	.	ID=contig_531.trna14.exon1;Parent=contig_531.trna14
contig_531	transdecoder	gene	49857	57652	.	-	.	ID=BSUD.13858;Interpro=IPR003609 (PAN/Apple domain)---IPR006585 (Fucolectin tachylectin-4 pentraxin-1)---IPR008979 (Galactose-binding-like domain superfamily)
contig_531	transdecoder	mRNA	49857	57652	.	-	.	ID=BSUD.13858.1.p1;Parent=BSUD.13858;Interpro=IPR003609 (PAN/Apple domain)---IPR006585 (Fucolectin tachylectin-4 pentraxin-1)---IPR008979 (Galactose-binding-like domain superfamily)
contig_531	transdecoder	five_prime_UTR	57574	57652	.	-	.	ID=BSUD.13858.1.p1.utr5p1;Parent=BSUD.13858.1.p1
contig_531	transdecoder	exon	57299	57652	.	-	.	ID=BSUD.13858.1.p1.exon1;Parent=BSUD.13858.1.p1
contig_531	transdecoder	CDS	57299	57573	.	-	0	ID=cds.BSUD.13858.1.p1;Parent=BSUD.13858.1.p1
contig_531	transdecoder	exon	54405	54575	.	-	.	ID=BSUD.13858.1.p1.exon2;Parent=BSUD.13858.1.p1
contig_531	transdecoder	CDS	54405	54575	.	-	1	ID=cds.BSUD.13858.1.p1;Parent=BSUD.13858.1.p1
contig_531	transdecoder	exon	49857	52177	.	-	.	ID=BSUD.13858.1.p1.exon3;Parent=BSUD.13858.1.p1
contig_531	transdecoder	CDS	51874	52177	.	-	1	ID=cds.BSUD.13858.1.p1;Parent=BSUD.13858.1.p1
contig_531	transdecoder	three_prime_UTR	49857	51873	.	-	.	ID=BSUD.13858.1.p1.utr3p1;Parent=BSUD.13858.1.p1
contig_531	transdecoder	gene	66858	84115	.	-	.	ID=BSUD.13855;Interpro=IPR003874 (CDC45 family)
contig_531	transdecoder	mRNA	66858	84115	.	-	.	ID=BSUD.13855.1.p1;Parent=BSUD.13855;Interpro=IPR003874 (CDC45 family)
contig_531	transdecoder	five_prime_UTR	83933	84115	.	-	.	ID=BSUD.13855.1.p1.utr5p1;Parent=BSUD.13855.1.p1
contig_531	transdecoder	exon	83882	84115	.	-	.	ID=BSUD.13855.1.p1.exon1;Parent=BSUD.13855.1.p1
contig_531	transdecoder	CDS	83882	83932	.	-	0	ID=cds.BSUD.13855.1.p1;Parent=BSUD.13855.1.p1
contig_531	transdecoder	exon	83025	83084	.	-	.	ID=BSUD.13855.1.p1.exon2;Parent=BSUD.13855.1.p1
contig_531	transdecoder	CDS	83025	83084	.	-	0	ID=cds.BSUD.13855.1.p1;Parent=BSUD.13855.1.p1
contig_531	transdecoder	exon	82704	82796	.	-	.	ID=BSUD.13855.1.p1.exon3;Parent=BSUD.13855.1.p1
contig_531	transdecoder	CDS	82704	82796	.	-	0	ID=cds.BSUD.13855.1.p1;Parent=BSUD.13855.1.p1
contig_531	transdecoder	exon	77332	77426	.	-	.	ID=BSUD.13855.1.p1.exon4;Parent=BSUD.13855.1.p1
contig_531	transdecoder	CDS	77332	77426	.	-	0	ID=cds.BSUD.13855.1.p1;Parent=BSUD.13855.1.p1
contig_531	transdecoder	exon	77103	77214	.	-	.	ID=BSUD.13855.1.p1.exon5;Parent=BSUD.13855.1.p1
contig_531	transdecoder	CDS	77103	77214	.	-	1	ID=cds.BSUD.13855.1.p1;Parent=BSUD.13855.1.p1
contig_531	transdecoder	exon	76673	76785	.	-	.	ID=BSUD.13855.1.p1.exon6;Parent=BSUD.13855.1.p1
contig_531	transdecoder	CDS	76673	76785	.	-	0	ID=cds.BSUD.13855.1.p1;Parent=BSUD.13855.1.p1
contig_531	transdecoder	exon	76500	76548	.	-	.	ID=BSUD.13855.1.p1.exon7;Parent=BSUD.13855.1.p1
contig_531	transdecoder	CDS	76500	76548	.	-	1	ID=cds.BSUD.13855.1.p1;Parent=BSUD.13855.1.p1
contig_531	transdecoder	exon	76283	76344	.	-	.	ID=BSUD.13855.1.p1.exon8;Parent=BSUD.13855.1.p1
contig_531	transdecoder	CDS	76283	76344	.	-	0	ID=cds.BSUD.13855.1.p1;Parent=BSUD.13855.1.p1
contig_531	transdecoder	exon	75813	75923	.	-	.	ID=BSUD.13855.1.p1.exon9;Parent=BSUD.13855.1.p1
contig_531	transdecoder	CDS	75813	75923	.	-	1	ID=cds.BSUD.13855.1.p1;Parent=BSUD.13855.1.p1
contig_531	transdecoder	exon	74342	74533	.	-	.	ID=BSUD.13855.1.p1.exon10;Parent=BSUD.13855.1.p1
contig_531	transdecoder	CDS	74342	74533	.	-	1	ID=cds.BSUD.13855.1.p1;Parent=BSUD.13855.1.p1
contig_531	transdecoder	exon	73748	73846	.	-	.	ID=BSUD.13855.1.p1.exon11;Parent=BSUD.13855.1.p1
contig_531	transdecoder	CDS	73748	73846	.	-	1	ID=cds.BSUD.13855.1.p1;Parent=BSUD.13855.1.p1
contig_531	transdecoder	exon	72610	72721	.	-	.	ID=BSUD.13855.1.p1.exon12;Parent=BSUD.13855.1.p1
contig_531	transdecoder	CDS	72610	72721	.	-	1	ID=cds.BSUD.13855.1.p1;Parent=BSUD.13855.1.p1
contig_531	transdecoder	exon	72192	72247	.	-	.	ID=BSUD.13855.1.p1.exon13;Parent=BSUD.13855.1.p1
contig_531	transdecoder	CDS	72192	72247	.	-	0	ID=cds.BSUD.13855.1.p1;Parent=BSUD.13855.1.p1
contig_531	transdecoder	exon	71855	71993	.	-	.	ID=BSUD.13855.1.p1.exon14;Parent=BSUD.13855.1.p1
contig_531	transdecoder	CDS	71855	71993	.	-	1	ID=cds.BSUD.13855.1.p1;Parent=BSUD.13855.1.p1
contig_531	transdecoder	exon	71245	71328	.	-	.	ID=BSUD.13855.1.p1.exon15;Parent=BSUD.13855.1.p1
contig_531	transdecoder	CDS	71245	71328	.	-	0	ID=cds.BSUD.13855.1.p1;Parent=BSUD.13855.1.p1
contig_531	transdecoder	exon	70205	70323	.	-	.	ID=BSUD.13855.1.p1.exon16;Parent=BSUD.13855.1.p1
contig_531	transdecoder	CDS	70205	70323	.	-	0	ID=cds.BSUD.13855.1.p1;Parent=BSUD.13855.1.p1
contig_531	transdecoder	exon	69990	70066	.	-	.	ID=BSUD.13855.1.p1.exon17;Parent=BSUD.13855.1.p1
contig_531	transdecoder	CDS	69990	70066	.	-	1	ID=cds.BSUD.13855.1.p1;Parent=BSUD.13855.1.p1
contig_531	transdecoder	exon	66858	68329	.	-	.	ID=BSUD.13855.1.p1.exon18;Parent=BSUD.13855.1.p1
contig_531	transdecoder	CDS	68265	68329	.	-	2	ID=cds.BSUD.13855.1.p1;Parent=BSUD.13855.1.p1
contig_531	transdecoder	three_prime_UTR	66858	68264	.	-	.	ID=BSUD.13855.1.p1.utr3p1;Parent=BSUD.13855.1.p1
contig_531	transdecoder	gene	84632	93608	.	+	.	ID=BSUD.13859;Interpro=IPR000727 (Target SNARE coiled-coil homology domain)
contig_531	transdecoder	mRNA	84632	93608	.	+	.	ID=BSUD.13859.1.p1;Parent=BSUD.13859;Interpro=IPR000727 (Target SNARE coiled-coil homology domain)
contig_531	transdecoder	five_prime_UTR	84632	84850	.	+	.	ID=BSUD.13859.1.p1.utr5p1;Parent=BSUD.13859.1.p1
contig_531	transdecoder	five_prime_UTR	88152	88169	.	+	.	ID=BSUD.13859.1.p1.utr5p2;Parent=BSUD.13859.1.p1
contig_531	transdecoder	exon	84632	84850	.	+	.	ID=BSUD.13859.1.p1.exon1;Parent=BSUD.13859.1.p1
contig_531	transdecoder	exon	88152	88571	.	+	.	ID=BSUD.13859.1.p1.exon2;Parent=BSUD.13859.1.p1
contig_531	transdecoder	CDS	88170	88571	.	+	0	ID=cds.BSUD.13859.1.p1;Parent=BSUD.13859.1.p1
contig_531	transdecoder	exon	89452	89639	.	+	.	ID=BSUD.13859.1.p1.exon3;Parent=BSUD.13859.1.p1
contig_531	transdecoder	CDS	89452	89639	.	+	0	ID=cds.BSUD.13859.1.p1;Parent=BSUD.13859.1.p1
contig_531	transdecoder	exon	90493	90665	.	+	.	ID=BSUD.13859.1.p1.exon4;Parent=BSUD.13859.1.p1
contig_531	transdecoder	CDS	90493	90665	.	+	1	ID=cds.BSUD.13859.1.p1;Parent=BSUD.13859.1.p1
contig_531	transdecoder	exon	91138	93608	.	+	.	ID=BSUD.13859.1.p1.exon5;Parent=BSUD.13859.1.p1
contig_531	transdecoder	CDS	91138	91304	.	+	2	ID=cds.BSUD.13859.1.p1;Parent=BSUD.13859.1.p1
contig_531	transdecoder	three_prime_UTR	91305	93608	.	+	.	ID=BSUD.13859.1.p1.utr3p1;Parent=BSUD.13859.1.p1
contig_531	transdecoder	mRNA	84651	93607	.	+	.	ID=BSUD.13859.2.p1;Parent=BSUD.13859;Interpro=IPR000727 (Target SNARE coiled-coil homology domain)
contig_531	transdecoder	five_prime_UTR	84651	84673	.	+	.	ID=BSUD.13859.2.p1.utr5p1;Parent=BSUD.13859.2.p1
contig_531	transdecoder	five_prime_UTR	88152	88169	.	+	.	ID=BSUD.13859.2.p1.utr5p2;Parent=BSUD.13859.2.p1
contig_531	transdecoder	exon	84651	84673	.	+	.	ID=BSUD.13859.2.p1.exon1;Parent=BSUD.13859.2.p1
contig_531	transdecoder	exon	88152	88571	.	+	.	ID=BSUD.13859.2.p1.exon2;Parent=BSUD.13859.2.p1
contig_531	transdecoder	CDS	88170	88571	.	+	0	ID=cds.BSUD.13859.2.p1;Parent=BSUD.13859.2.p1
contig_531	transdecoder	exon	89452	89639	.	+	.	ID=BSUD.13859.2.p1.exon3;Parent=BSUD.13859.2.p1
contig_531	transdecoder	CDS	89452	89639	.	+	0	ID=cds.BSUD.13859.2.p1;Parent=BSUD.13859.2.p1
contig_531	transdecoder	exon	90493	90665	.	+	.	ID=BSUD.13859.2.p1.exon4;Parent=BSUD.13859.2.p1
contig_531	transdecoder	CDS	90493	90665	.	+	1	ID=cds.BSUD.13859.2.p1;Parent=BSUD.13859.2.p1
contig_531	transdecoder	exon	91138	93607	.	+	.	ID=BSUD.13859.2.p1.exon5;Parent=BSUD.13859.2.p1
contig_531	transdecoder	CDS	91138	91304	.	+	2	ID=cds.BSUD.13859.2.p1;Parent=BSUD.13859.2.p1
contig_531	transdecoder	three_prime_UTR	91305	93607	.	+	.	ID=BSUD.13859.2.p1.utr3p1;Parent=BSUD.13859.2.p1
contig_531	transdecoder	mRNA	84663	93607	.	+	.	ID=BSUD.13859.3.p1;Parent=BSUD.13859;Interpro=IPR000727 (Target SNARE coiled-coil homology domain)
contig_531	transdecoder	five_prime_UTR	84663	84762	.	+	.	ID=BSUD.13859.3.p1.utr5p1;Parent=BSUD.13859.3.p1
contig_531	transdecoder	five_prime_UTR	88152	88169	.	+	.	ID=BSUD.13859.3.p1.utr5p2;Parent=BSUD.13859.3.p1
contig_531	transdecoder	exon	84663	84762	.	+	.	ID=BSUD.13859.3.p1.exon1;Parent=BSUD.13859.3.p1
contig_531	transdecoder	exon	88152	88571	.	+	.	ID=BSUD.13859.3.p1.exon2;Parent=BSUD.13859.3.p1
contig_531	transdecoder	CDS	88170	88571	.	+	0	ID=cds.BSUD.13859.3.p1;Parent=BSUD.13859.3.p1
contig_531	transdecoder	exon	89452	89639	.	+	.	ID=BSUD.13859.3.p1.exon3;Parent=BSUD.13859.3.p1
contig_531	transdecoder	CDS	89452	89639	.	+	0	ID=cds.BSUD.13859.3.p1;Parent=BSUD.13859.3.p1
contig_531	transdecoder	exon	90493	90665	.	+	.	ID=BSUD.13859.3.p1.exon4;Parent=BSUD.13859.3.p1
contig_531	transdecoder	CDS	90493	90665	.	+	1	ID=cds.BSUD.13859.3.p1;Parent=BSUD.13859.3.p1
contig_531	transdecoder	exon	91138	93607	.	+	.	ID=BSUD.13859.3.p1.exon5;Parent=BSUD.13859.3.p1
contig_531	transdecoder	CDS	91138	91304	.	+	2	ID=cds.BSUD.13859.3.p1;Parent=BSUD.13859.3.p1
contig_531	transdecoder	three_prime_UTR	91305	93607	.	+	.	ID=BSUD.13859.3.p1.utr3p1;Parent=BSUD.13859.3.p1
contig_531	transdecoder	gene	101317	114196	.	+	.	ID=BSUD.13860;Interpro=NA
contig_531	transdecoder	mRNA	101317	114196	.	+	.	ID=BSUD.13860.1.p2;Parent=BSUD.13860;Interpro=NA
contig_531	transdecoder	five_prime_UTR	101317	101422	.	+	.	ID=BSUD.13860.1.p2.utr5p1;Parent=BSUD.13860.1.p2
contig_531	transdecoder	five_prime_UTR	106427	106584	.	+	.	ID=BSUD.13860.1.p2.utr5p2;Parent=BSUD.13860.1.p2
contig_531	transdecoder	five_prime_UTR	107221	107325	.	+	.	ID=BSUD.13860.1.p2.utr5p3;Parent=BSUD.13860.1.p2
contig_531	transdecoder	five_prime_UTR	109890	110013	.	+	.	ID=BSUD.13860.1.p2.utr5p4;Parent=BSUD.13860.1.p2
contig_531	transdecoder	five_prime_UTR	110670	110744	.	+	.	ID=BSUD.13860.1.p2.utr5p5;Parent=BSUD.13860.1.p2
contig_531	transdecoder	exon	101317	101422	.	+	.	ID=BSUD.13860.1.p2.exon1;Parent=BSUD.13860.1.p2
contig_531	transdecoder	exon	106427	106584	.	+	.	ID=BSUD.13860.1.p2.exon2;Parent=BSUD.13860.1.p2
contig_531	transdecoder	exon	107221	107325	.	+	.	ID=BSUD.13860.1.p2.exon3;Parent=BSUD.13860.1.p2
contig_531	transdecoder	exon	109890	110013	.	+	.	ID=BSUD.13860.1.p2.exon4;Parent=BSUD.13860.1.p2
contig_531	transdecoder	exon	110670	111139	.	+	.	ID=BSUD.13860.1.p2.exon5;Parent=BSUD.13860.1.p2
contig_531	transdecoder	CDS	110745	110915	.	+	0	ID=cds.BSUD.13860.1.p2;Parent=BSUD.13860.1.p2
contig_531	transdecoder	exon	111630	111682	.	+	.	ID=BSUD.13860.1.p2.exon6;Parent=BSUD.13860.1.p2
contig_531	transdecoder	exon	111851	111952	.	+	.	ID=BSUD.13860.1.p2.exon7;Parent=BSUD.13860.1.p2
contig_531	transdecoder	exon	113035	114196	.	+	.	ID=BSUD.13860.1.p2.exon8;Parent=BSUD.13860.1.p2
contig_531	transdecoder	three_prime_UTR	110916	111139	.	+	.	ID=BSUD.13860.1.p2.utr3p1;Parent=BSUD.13860.1.p2
contig_531	transdecoder	three_prime_UTR	111630	111682	.	+	.	ID=BSUD.13860.1.p2.utr3p2;Parent=BSUD.13860.1.p2
contig_531	transdecoder	three_prime_UTR	111851	111952	.	+	.	ID=BSUD.13860.1.p2.utr3p3;Parent=BSUD.13860.1.p2
contig_531	transdecoder	three_prime_UTR	113035	114196	.	+	.	ID=BSUD.13860.1.p2.utr3p4;Parent=BSUD.13860.1.p2
contig_531	transdecoder	gene	116220	128067	.	-	.	ID=BSUD.13861;Interpro=NA
contig_531	transdecoder	mRNA	116220	128067	.	-	.	ID=BSUD.13861.1.p1;Parent=BSUD.13861;Interpro=NA
contig_531	transdecoder	five_prime_UTR	127918	128067	.	-	.	ID=BSUD.13861.1.p1.utr5p1;Parent=BSUD.13861.1.p1
contig_531	transdecoder	five_prime_UTR	127201	127266	.	-	.	ID=BSUD.13861.1.p1.utr5p2;Parent=BSUD.13861.1.p1
contig_531	transdecoder	exon	127918	128067	.	-	.	ID=BSUD.13861.1.p1.exon1;Parent=BSUD.13861.1.p1
contig_531	transdecoder	exon	127097	127266	.	-	.	ID=BSUD.13861.1.p1.exon2;Parent=BSUD.13861.1.p1
contig_531	transdecoder	CDS	127097	127200	.	-	0	ID=cds.BSUD.13861.1.p1;Parent=BSUD.13861.1.p1
contig_531	transdecoder	exon	126083	126197	.	-	.	ID=BSUD.13861.1.p1.exon3;Parent=BSUD.13861.1.p1
contig_531	transdecoder	CDS	126083	126197	.	-	1	ID=cds.BSUD.13861.1.p1;Parent=BSUD.13861.1.p1
contig_531	transdecoder	exon	124770	124822	.	-	.	ID=BSUD.13861.1.p1.exon4;Parent=BSUD.13861.1.p1
contig_531	transdecoder	CDS	124770	124822	.	-	0	ID=cds.BSUD.13861.1.p1;Parent=BSUD.13861.1.p1
contig_531	transdecoder	exon	124552	124580	.	-	.	ID=BSUD.13861.1.p1.exon5;Parent=BSUD.13861.1.p1
contig_531	transdecoder	CDS	124552	124580	.	-	1	ID=cds.BSUD.13861.1.p1;Parent=BSUD.13861.1.p1
contig_531	transdecoder	exon	123455	123589	.	-	.	ID=BSUD.13861.1.p1.exon6;Parent=BSUD.13861.1.p1
contig_531	transdecoder	CDS	123455	123589	.	-	2	ID=cds.BSUD.13861.1.p1;Parent=BSUD.13861.1.p1
contig_531	transdecoder	exon	122076	122336	.	-	.	ID=BSUD.13861.1.p1.exon7;Parent=BSUD.13861.1.p1
contig_531	transdecoder	CDS	122076	122336	.	-	2	ID=cds.BSUD.13861.1.p1;Parent=BSUD.13861.1.p1
contig_531	transdecoder	exon	120705	120888	.	-	.	ID=BSUD.13861.1.p1.exon8;Parent=BSUD.13861.1.p1
contig_531	transdecoder	CDS	120705	120888	.	-	2	ID=cds.BSUD.13861.1.p1;Parent=BSUD.13861.1.p1
contig_531	transdecoder	exon	117963	119560	.	-	.	ID=BSUD.13861.1.p1.exon9;Parent=BSUD.13861.1.p1
contig_531	transdecoder	CDS	117963	119560	.	-	1	ID=cds.BSUD.13861.1.p1;Parent=BSUD.13861.1.p1
contig_531	transdecoder	exon	116220	116821	.	-	.	ID=BSUD.13861.1.p1.exon10;Parent=BSUD.13861.1.p1
contig_531	transdecoder	CDS	116631	116821	.	-	2	ID=cds.BSUD.13861.1.p1;Parent=BSUD.13861.1.p1
contig_531	transdecoder	three_prime_UTR	116220	116630	.	-	.	ID=BSUD.13861.1.p1.utr3p1;Parent=BSUD.13861.1.p1
contig_531	tRNAscan-SE	pseudogene_tRNA	122939	123010	22.0	-	.	ID=contig_531.trna13;Name=contig_531.tRNA13-ArgTCT;isotype=Arg;anticodon=TCT;gene_biotype=pseudogene
contig_531	tRNAscan-SE	exon	122939	123010	.	-	.	ID=contig_531.trna13.exon1;Parent=contig_531.trna13
contig_531	transdecoder	gene	130890	137030	.	-	.	ID=BSUD.13864;Interpro=IPR001584 (Integrase, catalytic core)---IPR001878 (Zinc finger, CCHC-type)---IPR012337 (Ribonuclease H-like superfamily)---IPR036397 (Ribonuclease H superfamily)---IPR036875 (Zinc finger, CCHC-type superfamily)---IPR038269 (SCAN domain superfamily)---IPR041588 (Integrase zinc-binding domain)
contig_531	transdecoder	mRNA	130890	137030	.	-	.	ID=BSUD.13864.1.p1;Parent=BSUD.13864;Interpro=IPR001584 (Integrase, catalytic core)---IPR001878 (Zinc finger, CCHC-type)---IPR012337 (Ribonuclease H-like superfamily)---IPR036397 (Ribonuclease H superfamily)---IPR036875 (Zinc finger, CCHC-type superfamily)---IPR038269 (SCAN domain superfamily)---IPR041588 (Integrase zinc-binding domain)
contig_531	transdecoder	five_prime_UTR	136670	137030	.	-	.	ID=BSUD.13864.1.p1.utr5p1;Parent=BSUD.13864.1.p1
contig_531	transdecoder	exon	130890	137030	.	-	.	ID=BSUD.13864.1.p1.exon1;Parent=BSUD.13864.1.p1
contig_531	transdecoder	CDS	133262	136669	.	-	0	ID=cds.BSUD.13864.1.p1;Parent=BSUD.13864.1.p1
contig_531	transdecoder	three_prime_UTR	130890	133261	.	-	.	ID=BSUD.13864.1.p1.utr3p1;Parent=BSUD.13864.1.p1
contig_531	transdecoder	gene	142270	160625	.	-	.	ID=BSUD.13865;Interpro=IPR016030 (Cobalamin adenosyltransferase-like)---IPR029499 (Corrinoid adenosyltransferase, PduO-type)---IPR036451 (Cobalamin adenosyltransferase-like superfamily)
contig_531	transdecoder	mRNA	142270	160614	.	-	.	ID=BSUD.13865.1.p1;Parent=BSUD.13865;Interpro=IPR016030 (Cobalamin adenosyltransferase-like)---IPR029499 (Corrinoid adenosyltransferase, PduO-type)---IPR036451 (Cobalamin adenosyltransferase-like superfamily)
contig_531	transdecoder	five_prime_UTR	160528	160614	.	-	.	ID=BSUD.13865.1.p1.utr5p1;Parent=BSUD.13865.1.p1
contig_531	transdecoder	exon	160460	160614	.	-	.	ID=BSUD.13865.1.p1.exon1;Parent=BSUD.13865.1.p1
contig_531	transdecoder	CDS	160460	160527	.	-	0	ID=cds.BSUD.13865.1.p1;Parent=BSUD.13865.1.p1
contig_531	transdecoder	exon	156024	156085	.	-	.	ID=BSUD.13865.1.p1.exon2;Parent=BSUD.13865.1.p1
contig_531	transdecoder	CDS	156024	156085	.	-	1	ID=cds.BSUD.13865.1.p1;Parent=BSUD.13865.1.p1
contig_531	transdecoder	exon	154865	154958	.	-	.	ID=BSUD.13865.1.p1.exon3;Parent=BSUD.13865.1.p1
contig_531	transdecoder	CDS	154865	154958	.	-	2	ID=cds.BSUD.13865.1.p1;Parent=BSUD.13865.1.p1
contig_531	transdecoder	exon	154561	154618	.	-	.	ID=BSUD.13865.1.p1.exon4;Parent=BSUD.13865.1.p1
contig_531	transdecoder	CDS	154561	154618	.	-	1	ID=cds.BSUD.13865.1.p1;Parent=BSUD.13865.1.p1
contig_531	transdecoder	exon	153834	153906	.	-	.	ID=BSUD.13865.1.p1.exon5;Parent=BSUD.13865.1.p1
contig_531	transdecoder	CDS	153834	153906	.	-	0	ID=cds.BSUD.13865.1.p1;Parent=BSUD.13865.1.p1
contig_531	transdecoder	exon	147346	147443	.	-	.	ID=BSUD.13865.1.p1.exon6;Parent=BSUD.13865.1.p1
contig_531	transdecoder	CDS	147346	147443	.	-	2	ID=cds.BSUD.13865.1.p1;Parent=BSUD.13865.1.p1
contig_531	transdecoder	exon	147182	147246	.	-	.	ID=BSUD.13865.1.p1.exon7;Parent=BSUD.13865.1.p1
contig_531	transdecoder	CDS	147182	147246	.	-	0	ID=cds.BSUD.13865.1.p1;Parent=BSUD.13865.1.p1
contig_531	transdecoder	exon	147016	147075	.	-	.	ID=BSUD.13865.1.p1.exon8;Parent=BSUD.13865.1.p1
contig_531	transdecoder	CDS	147016	147075	.	-	1	ID=cds.BSUD.13865.1.p1;Parent=BSUD.13865.1.p1
contig_531	transdecoder	exon	142270	145635	.	-	.	ID=BSUD.13865.1.p1.exon9;Parent=BSUD.13865.1.p1
contig_531	transdecoder	CDS	145491	145635	.	-	1	ID=cds.BSUD.13865.1.p1;Parent=BSUD.13865.1.p1
contig_531	transdecoder	three_prime_UTR	142270	145490	.	-	.	ID=BSUD.13865.1.p1.utr3p1;Parent=BSUD.13865.1.p1
contig_531	transdecoder	mRNA	142270	160625	.	-	.	ID=BSUD.13865.2.p1;Parent=BSUD.13865;Interpro=IPR016030 (Cobalamin adenosyltransferase-like)---IPR029499 (Corrinoid adenosyltransferase, PduO-type)---IPR036451 (Cobalamin adenosyltransferase-like superfamily)
contig_531	transdecoder	five_prime_UTR	160528	160625	.	-	.	ID=BSUD.13865.2.p1.utr5p1;Parent=BSUD.13865.2.p1
contig_531	transdecoder	exon	160460	160625	.	-	.	ID=BSUD.13865.2.p1.exon1;Parent=BSUD.13865.2.p1
contig_531	transdecoder	CDS	160460	160527	.	-	0	ID=cds.BSUD.13865.2.p1;Parent=BSUD.13865.2.p1
contig_531	transdecoder	exon	156024	156085	.	-	.	ID=BSUD.13865.2.p1.exon2;Parent=BSUD.13865.2.p1
contig_531	transdecoder	CDS	156024	156085	.	-	1	ID=cds.BSUD.13865.2.p1;Parent=BSUD.13865.2.p1
contig_531	transdecoder	exon	154865	154958	.	-	.	ID=BSUD.13865.2.p1.exon3;Parent=BSUD.13865.2.p1
contig_531	transdecoder	CDS	154865	154958	.	-	2	ID=cds.BSUD.13865.2.p1;Parent=BSUD.13865.2.p1
contig_531	transdecoder	exon	154561	154618	.	-	.	ID=BSUD.13865.2.p1.exon4;Parent=BSUD.13865.2.p1
contig_531	transdecoder	CDS	154561	154618	.	-	1	ID=cds.BSUD.13865.2.p1;Parent=BSUD.13865.2.p1
contig_531	transdecoder	exon	153834	153906	.	-	.	ID=BSUD.13865.2.p1.exon5;Parent=BSUD.13865.2.p1
contig_531	transdecoder	CDS	153834	153906	.	-	0	ID=cds.BSUD.13865.2.p1;Parent=BSUD.13865.2.p1
contig_531	transdecoder	exon	147346	147443	.	-	.	ID=BSUD.13865.2.p1.exon6;Parent=BSUD.13865.2.p1
contig_531	transdecoder	CDS	147346	147443	.	-	2	ID=cds.BSUD.13865.2.p1;Parent=BSUD.13865.2.p1
contig_531	transdecoder	exon	147182	147246	.	-	.	ID=BSUD.13865.2.p1.exon7;Parent=BSUD.13865.2.p1
contig_531	transdecoder	CDS	147182	147246	.	-	0	ID=cds.BSUD.13865.2.p1;Parent=BSUD.13865.2.p1
contig_531	transdecoder	exon	147016	147075	.	-	.	ID=BSUD.13865.2.p1.exon8;Parent=BSUD.13865.2.p1
contig_531	transdecoder	CDS	147016	147075	.	-	1	ID=cds.BSUD.13865.2.p1;Parent=BSUD.13865.2.p1
contig_531	transdecoder	exon	143696	145635	.	-	.	ID=BSUD.13865.2.p1.exon9;Parent=BSUD.13865.2.p1
contig_531	transdecoder	CDS	145491	145635	.	-	1	ID=cds.BSUD.13865.2.p1;Parent=BSUD.13865.2.p1
contig_531	transdecoder	exon	142270	143658	.	-	.	ID=BSUD.13865.2.p1.exon10;Parent=BSUD.13865.2.p1
contig_531	transdecoder	three_prime_UTR	143696	145490	.	-	.	ID=BSUD.13865.2.p1.utr3p1;Parent=BSUD.13865.2.p1
contig_531	transdecoder	three_prime_UTR	142270	143658	.	-	.	ID=BSUD.13865.2.p1.utr3p2;Parent=BSUD.13865.2.p1
contig_531	tRNAscan-SE	pseudogene_tRNA	154198	154269	26.6	+	.	ID=contig_531.trna1;Name=contig_531.tRNA1-ArgTCT;isotype=Arg;anticodon=TCT;gene_biotype=pseudogene
contig_531	tRNAscan-SE	exon	154198	154269	.	+	.	ID=contig_531.trna1.exon1;Parent=contig_531.trna1
contig_531	transdecoder	gene	160705	167774	.	+	.	ID=BSUD.13866;Interpro=IPR006203 (GHMP kinase, ATP-binding, conserved site)---IPR006204 (GHMP kinase N-terminal domain)---IPR006205 (Mevalonate kinase)---IPR013750 (GHMP kinase, C-terminal domain)---IPR014721 (Ribosomal protein S5 domain 2-type fold, subgroup)---IPR020568 (Ribosomal protein S5 domain 2-type fold)---IPR036554 (GHMP kinase, C-terminal domain superfamily)
contig_531	transdecoder	mRNA	160705	167774	.	+	.	ID=BSUD.13866.1.p1;Parent=BSUD.13866;Interpro=IPR006203 (GHMP kinase, ATP-binding, conserved site)---IPR006204 (GHMP kinase N-terminal domain)---IPR006205 (Mevalonate kinase)---IPR013750 (GHMP kinase, C-terminal domain)---IPR014721 (Ribosomal protein S5 domain 2-type fold, subgroup)---IPR020568 (Ribosomal protein S5 domain 2-type fold)---IPR036554 (GHMP kinase, C-terminal domain superfamily)
contig_531	transdecoder	five_prime_UTR	160705	160817	.	+	.	ID=BSUD.13866.1.p1.utr5p1;Parent=BSUD.13866.1.p1
contig_531	transdecoder	exon	160705	160904	.	+	.	ID=BSUD.13866.1.p1.exon1;Parent=BSUD.13866.1.p1
contig_531	transdecoder	CDS	160818	160904	.	+	0	ID=cds.BSUD.13866.1.p1;Parent=BSUD.13866.1.p1
contig_531	transdecoder	exon	162125	162266	.	+	.	ID=BSUD.13866.1.p1.exon2;Parent=BSUD.13866.1.p1
contig_531	transdecoder	CDS	162125	162266	.	+	0	ID=cds.BSUD.13866.1.p1;Parent=BSUD.13866.1.p1
contig_531	transdecoder	exon	162900	163044	.	+	.	ID=BSUD.13866.1.p1.exon3;Parent=BSUD.13866.1.p1
contig_531	transdecoder	CDS	162900	163044	.	+	2	ID=cds.BSUD.13866.1.p1;Parent=BSUD.13866.1.p1
contig_531	transdecoder	exon	163950	164055	.	+	.	ID=BSUD.13866.1.p1.exon4;Parent=BSUD.13866.1.p1
contig_531	transdecoder	CDS	163950	164055	.	+	1	ID=cds.BSUD.13866.1.p1;Parent=BSUD.13866.1.p1
contig_531	transdecoder	exon	164818	164968	.	+	.	ID=BSUD.13866.1.p1.exon5;Parent=BSUD.13866.1.p1
contig_531	transdecoder	CDS	164818	164968	.	+	0	ID=cds.BSUD.13866.1.p1;Parent=BSUD.13866.1.p1
contig_531	transdecoder	exon	165070	165115	.	+	.	ID=BSUD.13866.1.p1.exon6;Parent=BSUD.13866.1.p1
contig_531	transdecoder	CDS	165070	165115	.	+	2	ID=cds.BSUD.13866.1.p1;Parent=BSUD.13866.1.p1
contig_531	transdecoder	exon	165222	165312	.	+	.	ID=BSUD.13866.1.p1.exon7;Parent=BSUD.13866.1.p1
contig_531	transdecoder	CDS	165222	165312	.	+	1	ID=cds.BSUD.13866.1.p1;Parent=BSUD.13866.1.p1
contig_531	transdecoder	exon	165501	165617	.	+	.	ID=BSUD.13866.1.p1.exon8;Parent=BSUD.13866.1.p1
contig_531	transdecoder	CDS	165501	165617	.	+	0	ID=cds.BSUD.13866.1.p1;Parent=BSUD.13866.1.p1
contig_531	transdecoder	exon	165736	165889	.	+	.	ID=BSUD.13866.1.p1.exon9;Parent=BSUD.13866.1.p1
contig_531	transdecoder	CDS	165736	165889	.	+	0	ID=cds.BSUD.13866.1.p1;Parent=BSUD.13866.1.p1
contig_531	transdecoder	exon	167583	167774	.	+	.	ID=BSUD.13866.1.p1.exon10;Parent=BSUD.13866.1.p1
contig_531	transdecoder	CDS	167583	167692	.	+	2	ID=cds.BSUD.13866.1.p1;Parent=BSUD.13866.1.p1
contig_531	transdecoder	three_prime_UTR	167693	167774	.	+	.	ID=BSUD.13866.1.p1.utr3p1;Parent=BSUD.13866.1.p1
contig_531	transdecoder	gene	168599	178091	.	-	.	ID=BSUD.13867;Interpro=IPR002140 (Ribosome maturation protein Sdo1/SBDS)---IPR018023 (Ribosome maturation protein SBDS, conserved site)---IPR018978 (Ribosome maturation protein Sdo1/SBDS, C-terminal)---IPR019783 (Ribosome maturation protein Sdo1/SBDS, N-terminal)---IPR036786 (Ribosome maturation protein SBDS, N-terminal domain superfamily)---IPR037188 (Ribosome maturation protein Sdo1/SBDS, central domain superfamily)---IPR039100 (Ribosome maturation protein Sdo1/SBDS-like)
contig_531	transdecoder	mRNA	168599	178068	.	-	.	ID=BSUD.13867.1.p1;Parent=BSUD.13867;Interpro=IPR002140 (Ribosome maturation protein Sdo1/SBDS)---IPR018023 (Ribosome maturation protein SBDS, conserved site)---IPR018978 (Ribosome maturation protein Sdo1/SBDS, C-terminal)---IPR019783 (Ribosome maturation protein Sdo1/SBDS, N-terminal)---IPR036786 (Ribosome maturation protein SBDS, N-terminal domain superfamily)---IPR037188 (Ribosome maturation protein Sdo1/SBDS, central domain superfamily)---IPR039100 (Ribosome maturation protein Sdo1/SBDS-like)
contig_531	transdecoder	five_prime_UTR	177914	178068	.	-	.	ID=BSUD.13867.1.p1.utr5p1;Parent=BSUD.13867.1.p1
contig_531	transdecoder	five_prime_UTR	175118	175136	.	-	.	ID=BSUD.13867.1.p1.utr5p2;Parent=BSUD.13867.1.p1
contig_531	transdecoder	exon	177914	178068	.	-	.	ID=BSUD.13867.1.p1.exon1;Parent=BSUD.13867.1.p1
contig_531	transdecoder	exon	174984	175136	.	-	.	ID=BSUD.13867.1.p1.exon2;Parent=BSUD.13867.1.p1
contig_531	transdecoder	CDS	174984	175117	.	-	0	ID=cds.BSUD.13867.1.p1;Parent=BSUD.13867.1.p1
contig_531	transdecoder	exon	174168	174297	.	-	.	ID=BSUD.13867.1.p1.exon3;Parent=BSUD.13867.1.p1
contig_531	transdecoder	CDS	174168	174297	.	-	1	ID=cds.BSUD.13867.1.p1;Parent=BSUD.13867.1.p1
contig_531	transdecoder	exon	173567	173767	.	-	.	ID=BSUD.13867.1.p1.exon4;Parent=BSUD.13867.1.p1
contig_531	transdecoder	CDS	173567	173767	.	-	0	ID=cds.BSUD.13867.1.p1;Parent=BSUD.13867.1.p1
contig_531	transdecoder	exon	172128	172212	.	-	.	ID=BSUD.13867.1.p1.exon5;Parent=BSUD.13867.1.p1
contig_531	transdecoder	CDS	172128	172212	.	-	0	ID=cds.BSUD.13867.1.p1;Parent=BSUD.13867.1.p1
contig_531	transdecoder	exon	170848	170933	.	-	.	ID=BSUD.13867.1.p1.exon6;Parent=BSUD.13867.1.p1
contig_531	transdecoder	CDS	170848	170933	.	-	2	ID=cds.BSUD.13867.1.p1;Parent=BSUD.13867.1.p1
contig_531	transdecoder	exon	168599	169828	.	-	.	ID=BSUD.13867.1.p1.exon7;Parent=BSUD.13867.1.p1
contig_531	transdecoder	CDS	169703	169828	.	-	0	ID=cds.BSUD.13867.1.p1;Parent=BSUD.13867.1.p1
contig_531	transdecoder	three_prime_UTR	168599	169702	.	-	.	ID=BSUD.13867.1.p1.utr3p1;Parent=BSUD.13867.1.p1
contig_531	transdecoder	mRNA	169501	178091	.	-	.	ID=BSUD.13867.2.p1;Parent=BSUD.13867;Interpro=IPR002140 (Ribosome maturation protein Sdo1/SBDS)---IPR018023 (Ribosome maturation protein SBDS, conserved site)---IPR018978 (Ribosome maturation protein Sdo1/SBDS, C-terminal)---IPR019783 (Ribosome maturation protein Sdo1/SBDS, N-terminal)---IPR036786 (Ribosome maturation protein SBDS, N-terminal domain superfamily)---IPR037188 (Ribosome maturation protein Sdo1/SBDS, central domain superfamily)---IPR039100 (Ribosome maturation protein Sdo1/SBDS-like)
contig_531	transdecoder	five_prime_UTR	178028	178091	.	-	.	ID=BSUD.13867.2.p1.utr5p1;Parent=BSUD.13867.2.p1
contig_531	transdecoder	five_prime_UTR	175118	175136	.	-	.	ID=BSUD.13867.2.p1.utr5p2;Parent=BSUD.13867.2.p1
contig_531	transdecoder	exon	178028	178091	.	-	.	ID=BSUD.13867.2.p1.exon1;Parent=BSUD.13867.2.p1
contig_531	transdecoder	exon	174984	175136	.	-	.	ID=BSUD.13867.2.p1.exon2;Parent=BSUD.13867.2.p1
contig_531	transdecoder	CDS	174984	175117	.	-	0	ID=cds.BSUD.13867.2.p1;Parent=BSUD.13867.2.p1
contig_531	transdecoder	exon	174168	174297	.	-	.	ID=BSUD.13867.2.p1.exon3;Parent=BSUD.13867.2.p1
contig_531	transdecoder	CDS	174168	174297	.	-	1	ID=cds.BSUD.13867.2.p1;Parent=BSUD.13867.2.p1
contig_531	transdecoder	exon	173567	173767	.	-	.	ID=BSUD.13867.2.p1.exon4;Parent=BSUD.13867.2.p1
contig_531	transdecoder	CDS	173567	173767	.	-	0	ID=cds.BSUD.13867.2.p1;Parent=BSUD.13867.2.p1
contig_531	transdecoder	exon	172128	172212	.	-	.	ID=BSUD.13867.2.p1.exon5;Parent=BSUD.13867.2.p1
contig_531	transdecoder	CDS	172128	172212	.	-	0	ID=cds.BSUD.13867.2.p1;Parent=BSUD.13867.2.p1
contig_531	transdecoder	exon	170848	170933	.	-	.	ID=BSUD.13867.2.p1.exon6;Parent=BSUD.13867.2.p1
contig_531	transdecoder	CDS	170848	170933	.	-	2	ID=cds.BSUD.13867.2.p1;Parent=BSUD.13867.2.p1
contig_531	transdecoder	exon	169501	169828	.	-	.	ID=BSUD.13867.2.p1.exon7;Parent=BSUD.13867.2.p1
contig_531	transdecoder	CDS	169703	169828	.	-	0	ID=cds.BSUD.13867.2.p1;Parent=BSUD.13867.2.p1
contig_531	transdecoder	three_prime_UTR	169501	169702	.	-	.	ID=BSUD.13867.2.p1.utr3p1;Parent=BSUD.13867.2.p1
contig_531	transdecoder	gene	181245	190736	.	-	.	ID=BSUD.13862;Interpro=IPR013087 (Zinc finger C2H2-type)
contig_531	transdecoder	mRNA	181245	190736	.	-	.	ID=BSUD.13862.1.p1;Parent=BSUD.13862;Interpro=IPR013087 (Zinc finger C2H2-type)
contig_531	transdecoder	five_prime_UTR	190619	190736	.	-	.	ID=BSUD.13862.1.p1.utr5p1;Parent=BSUD.13862.1.p1
contig_531	transdecoder	exon	190598	190736	.	-	.	ID=BSUD.13862.1.p1.exon1;Parent=BSUD.13862.1.p1
contig_531	transdecoder	CDS	190598	190618	.	-	0	ID=cds.BSUD.13862.1.p1;Parent=BSUD.13862.1.p1
contig_531	transdecoder	exon	188350	188542	.	-	.	ID=BSUD.13862.1.p1.exon2;Parent=BSUD.13862.1.p1
contig_531	transdecoder	CDS	188350	188542	.	-	0	ID=cds.BSUD.13862.1.p1;Parent=BSUD.13862.1.p1
contig_531	transdecoder	exon	187738	187928	.	-	.	ID=BSUD.13862.1.p1.exon3;Parent=BSUD.13862.1.p1
contig_531	transdecoder	CDS	187738	187928	.	-	2	ID=cds.BSUD.13862.1.p1;Parent=BSUD.13862.1.p1
contig_531	transdecoder	exon	187503	187644	.	-	.	ID=BSUD.13862.1.p1.exon4;Parent=BSUD.13862.1.p1
contig_531	transdecoder	CDS	187503	187644	.	-	0	ID=cds.BSUD.13862.1.p1;Parent=BSUD.13862.1.p1
contig_531	transdecoder	exon	186679	186857	.	-	.	ID=BSUD.13862.1.p1.exon5;Parent=BSUD.13862.1.p1
contig_531	transdecoder	CDS	186679	186857	.	-	2	ID=cds.BSUD.13862.1.p1;Parent=BSUD.13862.1.p1
contig_531	transdecoder	exon	186275	186394	.	-	.	ID=BSUD.13862.1.p1.exon6;Parent=BSUD.13862.1.p1
contig_531	transdecoder	CDS	186275	186394	.	-	0	ID=cds.BSUD.13862.1.p1;Parent=BSUD.13862.1.p1
contig_531	transdecoder	exon	181245	184096	.	-	.	ID=BSUD.13862.1.p1.exon7;Parent=BSUD.13862.1.p1
contig_531	transdecoder	CDS	183236	184096	.	-	0	ID=cds.BSUD.13862.1.p1;Parent=BSUD.13862.1.p1
contig_531	transdecoder	three_prime_UTR	181245	183235	.	-	.	ID=BSUD.13862.1.p1.utr3p1;Parent=BSUD.13862.1.p1
contig_531	transdecoder	gene	190743	193418	.	+	.	ID=BSUD.13863;Interpro=IPR002125 (Cytidine and deoxycytidylate deaminase domain)---IPR016192 (APOBEC/CMP deaminase, zinc-binding)---IPR016193 (Cytidine deaminase-like)
contig_531	transdecoder	mRNA	190743	193076	.	+	.	ID=BSUD.13863.1.p1;Parent=BSUD.13863;Interpro=IPR002125 (Cytidine and deoxycytidylate deaminase domain)---IPR016192 (APOBEC/CMP deaminase, zinc-binding)---IPR016193 (Cytidine deaminase-like)
contig_531	transdecoder	exon	190743	190774	.	+	.	ID=BSUD.13863.1.p1.exon1;Parent=BSUD.13863.1.p1
contig_531	transdecoder	CDS	190744	190774	.	+	0	ID=cds.BSUD.13863.1.p1;Parent=BSUD.13863.1.p1
contig_531	transdecoder	exon	191677	193076	.	+	.	ID=BSUD.13863.1.p1.exon2;Parent=BSUD.13863.1.p1
contig_531	transdecoder	CDS	191677	192215	.	+	2	ID=cds.BSUD.13863.1.p1;Parent=BSUD.13863.1.p1
contig_531	transdecoder	three_prime_UTR	192216	193076	.	+	.	ID=BSUD.13863.1.p1.utr3p1;Parent=BSUD.13863.1.p1
contig_531	transdecoder	mRNA	190765	193076	.	+	.	ID=BSUD.13863.2.p1;Parent=BSUD.13863;Interpro=IPR002125 (Cytidine and deoxycytidylate deaminase domain)---IPR016192 (APOBEC/CMP deaminase, zinc-binding)---IPR016193 (Cytidine deaminase-like)
contig_531	transdecoder	five_prime_UTR	190765	190870	.	+	.	ID=BSUD.13863.2.p1.utr5p1;Parent=BSUD.13863.2.p1
contig_531	transdecoder	five_prime_UTR	191677	191681	.	+	.	ID=BSUD.13863.2.p1.utr5p2;Parent=BSUD.13863.2.p1
contig_531	transdecoder	exon	190765	190870	.	+	.	ID=BSUD.13863.2.p1.exon1;Parent=BSUD.13863.2.p1
contig_531	transdecoder	exon	191677	193076	.	+	.	ID=BSUD.13863.2.p1.exon2;Parent=BSUD.13863.2.p1
contig_531	transdecoder	CDS	191682	192215	.	+	0	ID=cds.BSUD.13863.2.p1;Parent=BSUD.13863.2.p1
contig_531	transdecoder	three_prime_UTR	192216	193076	.	+	.	ID=BSUD.13863.2.p1.utr3p1;Parent=BSUD.13863.2.p1
contig_531	transdecoder	mRNA	190971	193418	.	+	.	ID=BSUD.13863.3.p1;Parent=BSUD.13863;Interpro=IPR002125 (Cytidine and deoxycytidylate deaminase domain)---IPR016192 (APOBEC/CMP deaminase, zinc-binding)---IPR016193 (Cytidine deaminase-like)
contig_531	transdecoder	five_prime_UTR	190971	191028	.	+	.	ID=BSUD.13863.3.p1.utr5p1;Parent=BSUD.13863.3.p1
contig_531	transdecoder	exon	190971	191086	.	+	.	ID=BSUD.13863.3.p1.exon1;Parent=BSUD.13863.3.p1
contig_531	transdecoder	CDS	191029	191086	.	+	0	ID=cds.BSUD.13863.3.p1;Parent=BSUD.13863.3.p1
contig_531	transdecoder	exon	191677	193418	.	+	.	ID=BSUD.13863.3.p1.exon2;Parent=BSUD.13863.3.p1
contig_531	transdecoder	CDS	191677	192215	.	+	2	ID=cds.BSUD.13863.3.p1;Parent=BSUD.13863.3.p1
contig_531	transdecoder	three_prime_UTR	192216	193418	.	+	.	ID=BSUD.13863.3.p1.utr3p1;Parent=BSUD.13863.3.p1
contig_531	transdecoder	mRNA	191372	193418	.	+	.	ID=BSUD.13863.4.p1;Parent=BSUD.13863;Interpro=IPR002125 (Cytidine and deoxycytidylate deaminase domain)---IPR016192 (APOBEC/CMP deaminase, zinc-binding)---IPR016193 (Cytidine deaminase-like)
contig_531	transdecoder	five_prime_UTR	191372	191510	.	+	.	ID=BSUD.13863.4.p1.utr5p1;Parent=BSUD.13863.4.p1
contig_531	transdecoder	five_prime_UTR	191677	191681	.	+	.	ID=BSUD.13863.4.p1.utr5p2;Parent=BSUD.13863.4.p1
contig_531	transdecoder	exon	191372	191510	.	+	.	ID=BSUD.13863.4.p1.exon1;Parent=BSUD.13863.4.p1
contig_531	transdecoder	exon	191677	193418	.	+	.	ID=BSUD.13863.4.p1.exon2;Parent=BSUD.13863.4.p1
contig_531	transdecoder	CDS	191682	192215	.	+	0	ID=cds.BSUD.13863.4.p1;Parent=BSUD.13863.4.p1
contig_531	transdecoder	three_prime_UTR	192216	193418	.	+	.	ID=BSUD.13863.4.p1.utr3p1;Parent=BSUD.13863.4.p1
contig_531	transdecoder	gene	196852	198477	.	+	.	ID=BSUD.13868;Interpro=IPR000477 (Reverse transcriptase domain)---IPR043128 (Reverse transcriptase/Diguanylate cyclase domain)---IPR043502 (DNA/RNA polymerase superfamily)
contig_531	transdecoder	mRNA	196852	198477	.	+	.	ID=BSUD.13868.1.p1;Parent=BSUD.13868;Interpro=IPR000477 (Reverse transcriptase domain)---IPR043128 (Reverse transcriptase/Diguanylate cyclase domain)---IPR043502 (DNA/RNA polymerase superfamily)
contig_531	transdecoder	five_prime_UTR	196852	196955	.	+	.	ID=BSUD.13868.1.p1.utr5p1;Parent=BSUD.13868.1.p1
contig_531	transdecoder	exon	196852	198477	.	+	.	ID=BSUD.13868.1.p1.exon1;Parent=BSUD.13868.1.p1
contig_531	transdecoder	CDS	196956	197828	.	+	0	ID=cds.BSUD.13868.1.p1;Parent=BSUD.13868.1.p1
contig_531	transdecoder	three_prime_UTR	197829	198477	.	+	.	ID=BSUD.13868.1.p1.utr3p1;Parent=BSUD.13868.1.p1
contig_531	transdecoder	gene	202872	213534	.	+	.	ID=BSUD.13869;Interpro=IPR023753 (FAD/NAD(P)-binding domain)---IPR036188 (FAD/NAD(P)-binding domain superfamily)---IPR045024 (Alternative NADH dehydrogenase)
contig_531	transdecoder	mRNA	202872	213534	.	+	.	ID=BSUD.13869.1.p1;Parent=BSUD.13869;Interpro=IPR023753 (FAD/NAD(P)-binding domain)---IPR036188 (FAD/NAD(P)-binding domain superfamily)---IPR045024 (Alternative NADH dehydrogenase)
contig_531	transdecoder	five_prime_UTR	202872	203311	.	+	.	ID=BSUD.13869.1.p1.utr5p1;Parent=BSUD.13869.1.p1
contig_531	transdecoder	exon	202872	203415	.	+	.	ID=BSUD.13869.1.p1.exon1;Parent=BSUD.13869.1.p1
contig_531	transdecoder	CDS	203312	203415	.	+	0	ID=cds.BSUD.13869.1.p1;Parent=BSUD.13869.1.p1
contig_531	transdecoder	exon	205435	205632	.	+	.	ID=BSUD.13869.1.p1.exon2;Parent=BSUD.13869.1.p1
contig_531	transdecoder	CDS	205435	205632	.	+	1	ID=cds.BSUD.13869.1.p1;Parent=BSUD.13869.1.p1
contig_531	transdecoder	exon	205977	206202	.	+	.	ID=BSUD.13869.1.p1.exon3;Parent=BSUD.13869.1.p1
contig_531	transdecoder	CDS	205977	206202	.	+	1	ID=cds.BSUD.13869.1.p1;Parent=BSUD.13869.1.p1
contig_531	transdecoder	exon	207069	207239	.	+	.	ID=BSUD.13869.1.p1.exon4;Parent=BSUD.13869.1.p1
contig_531	transdecoder	CDS	207069	207239	.	+	0	ID=cds.BSUD.13869.1.p1;Parent=BSUD.13869.1.p1
contig_531	transdecoder	exon	208031	208190	.	+	.	ID=BSUD.13869.1.p1.exon5;Parent=BSUD.13869.1.p1
contig_531	transdecoder	CDS	208031	208190	.	+	0	ID=cds.BSUD.13869.1.p1;Parent=BSUD.13869.1.p1
contig_531	transdecoder	exon	209032	209162	.	+	.	ID=BSUD.13869.1.p1.exon6;Parent=BSUD.13869.1.p1
contig_531	transdecoder	CDS	209032	209162	.	+	2	ID=cds.BSUD.13869.1.p1;Parent=BSUD.13869.1.p1
contig_531	transdecoder	exon	209439	209546	.	+	.	ID=BSUD.13869.1.p1.exon7;Parent=BSUD.13869.1.p1
contig_531	transdecoder	CDS	209439	209546	.	+	0	ID=cds.BSUD.13869.1.p1;Parent=BSUD.13869.1.p1
contig_531	transdecoder	exon	211259	211412	.	+	.	ID=BSUD.13869.1.p1.exon8;Parent=BSUD.13869.1.p1
contig_531	transdecoder	CDS	211259	211412	.	+	0	ID=cds.BSUD.13869.1.p1;Parent=BSUD.13869.1.p1
contig_531	transdecoder	exon	212153	213534	.	+	.	ID=BSUD.13869.1.p1.exon9;Parent=BSUD.13869.1.p1
contig_531	transdecoder	CDS	212153	212283	.	+	2	ID=cds.BSUD.13869.1.p1;Parent=BSUD.13869.1.p1
contig_531	transdecoder	three_prime_UTR	212284	213534	.	+	.	ID=BSUD.13869.1.p1.utr3p1;Parent=BSUD.13869.1.p1
contig_531	transdecoder	gene	215638	227333	.	+	.	ID=BSUD.13870;Interpro=IPR001279 (Metallo-beta-lactamase)---IPR036866 (Ribonuclease Z/Hydroxyacylglutathione hydrolase-like)
contig_531	transdecoder	mRNA	215638	227322	.	+	.	ID=BSUD.13870.1.p1;Parent=BSUD.13870;Interpro=IPR001279 (Metallo-beta-lactamase)---IPR036866 (Ribonuclease Z/Hydroxyacylglutathione hydrolase-like)
contig_531	transdecoder	five_prime_UTR	215638	215843	.	+	.	ID=BSUD.13870.1.p1.utr5p1;Parent=BSUD.13870.1.p1
contig_531	transdecoder	five_prime_UTR	221259	221325	.	+	.	ID=BSUD.13870.1.p1.utr5p2;Parent=BSUD.13870.1.p1
contig_531	transdecoder	exon	215638	215843	.	+	.	ID=BSUD.13870.1.p1.exon1;Parent=BSUD.13870.1.p1
contig_531	transdecoder	exon	221259	221750	.	+	.	ID=BSUD.13870.1.p1.exon2;Parent=BSUD.13870.1.p1
contig_531	transdecoder	CDS	221326	221750	.	+	0	ID=cds.BSUD.13870.1.p1;Parent=BSUD.13870.1.p1
contig_531	transdecoder	exon	223000	223207	.	+	.	ID=BSUD.13870.1.p1.exon3;Parent=BSUD.13870.1.p1
contig_531	transdecoder	CDS	223000	223207	.	+	1	ID=cds.BSUD.13870.1.p1;Parent=BSUD.13870.1.p1
contig_531	transdecoder	exon	223722	223914	.	+	.	ID=BSUD.13870.1.p1.exon4;Parent=BSUD.13870.1.p1
contig_531	transdecoder	CDS	223722	223914	.	+	0	ID=cds.BSUD.13870.1.p1;Parent=BSUD.13870.1.p1
contig_531	transdecoder	exon	224192	224290	.	+	.	ID=BSUD.13870.1.p1.exon5;Parent=BSUD.13870.1.p1
contig_531	transdecoder	CDS	224192	224290	.	+	2	ID=cds.BSUD.13870.1.p1;Parent=BSUD.13870.1.p1
contig_531	transdecoder	exon	224601	227322	.	+	.	ID=BSUD.13870.1.p1.exon6;Parent=BSUD.13870.1.p1
contig_531	transdecoder	CDS	224601	224827	.	+	2	ID=cds.BSUD.13870.1.p1;Parent=BSUD.13870.1.p1
contig_531	transdecoder	three_prime_UTR	224828	227322	.	+	.	ID=BSUD.13870.1.p1.utr3p1;Parent=BSUD.13870.1.p1
contig_531	transdecoder	mRNA	220181	227333	.	+	.	ID=BSUD.13870.2.p1;Parent=BSUD.13870;Interpro=IPR001279 (Metallo-beta-lactamase)---IPR036866 (Ribonuclease Z/Hydroxyacylglutathione hydrolase-like)
contig_531	transdecoder	five_prime_UTR	220181	220273	.	+	.	ID=BSUD.13870.2.p1.utr5p1;Parent=BSUD.13870.2.p1
contig_531	transdecoder	five_prime_UTR	221259	221325	.	+	.	ID=BSUD.13870.2.p1.utr5p2;Parent=BSUD.13870.2.p1
contig_531	transdecoder	exon	220181	220273	.	+	.	ID=BSUD.13870.2.p1.exon1;Parent=BSUD.13870.2.p1
contig_531	transdecoder	exon	221259	221750	.	+	.	ID=BSUD.13870.2.p1.exon2;Parent=BSUD.13870.2.p1
contig_531	transdecoder	CDS	221326	221750	.	+	0	ID=cds.BSUD.13870.2.p1;Parent=BSUD.13870.2.p1
contig_531	transdecoder	exon	223000	223207	.	+	.	ID=BSUD.13870.2.p1.exon3;Parent=BSUD.13870.2.p1
contig_531	transdecoder	CDS	223000	223207	.	+	1	ID=cds.BSUD.13870.2.p1;Parent=BSUD.13870.2.p1
contig_531	transdecoder	exon	223722	223914	.	+	.	ID=BSUD.13870.2.p1.exon4;Parent=BSUD.13870.2.p1
contig_531	transdecoder	CDS	223722	223914	.	+	0	ID=cds.BSUD.13870.2.p1;Parent=BSUD.13870.2.p1
contig_531	transdecoder	exon	224192	224290	.	+	.	ID=BSUD.13870.2.p1.exon5;Parent=BSUD.13870.2.p1
contig_531	transdecoder	CDS	224192	224290	.	+	2	ID=cds.BSUD.13870.2.p1;Parent=BSUD.13870.2.p1
contig_531	transdecoder	exon	224601	227333	.	+	.	ID=BSUD.13870.2.p1.exon6;Parent=BSUD.13870.2.p1
contig_531	transdecoder	CDS	224601	224827	.	+	2	ID=cds.BSUD.13870.2.p1;Parent=BSUD.13870.2.p1
contig_531	transdecoder	three_prime_UTR	224828	227333	.	+	.	ID=BSUD.13870.2.p1.utr3p1;Parent=BSUD.13870.2.p1
contig_531	transdecoder	mRNA	220248	227323	.	+	.	ID=BSUD.13870.3.p1;Parent=BSUD.13870;Interpro=IPR001279 (Metallo-beta-lactamase)---IPR036866 (Ribonuclease Z/Hydroxyacylglutathione hydrolase-like)
contig_531	transdecoder	five_prime_UTR	220248	220497	.	+	.	ID=BSUD.13870.3.p1.utr5p1;Parent=BSUD.13870.3.p1
contig_531	transdecoder	five_prime_UTR	221259	221325	.	+	.	ID=BSUD.13870.3.p1.utr5p2;Parent=BSUD.13870.3.p1
contig_531	transdecoder	exon	220248	220497	.	+	.	ID=BSUD.13870.3.p1.exon1;Parent=BSUD.13870.3.p1
contig_531	transdecoder	exon	221259	221750	.	+	.	ID=BSUD.13870.3.p1.exon2;Parent=BSUD.13870.3.p1
contig_531	transdecoder	CDS	221326	221750	.	+	0	ID=cds.BSUD.13870.3.p1;Parent=BSUD.13870.3.p1
contig_531	transdecoder	exon	223000	223207	.	+	.	ID=BSUD.13870.3.p1.exon3;Parent=BSUD.13870.3.p1
contig_531	transdecoder	CDS	223000	223207	.	+	1	ID=cds.BSUD.13870.3.p1;Parent=BSUD.13870.3.p1
contig_531	transdecoder	exon	223722	223914	.	+	.	ID=BSUD.13870.3.p1.exon4;Parent=BSUD.13870.3.p1
contig_531	transdecoder	CDS	223722	223914	.	+	0	ID=cds.BSUD.13870.3.p1;Parent=BSUD.13870.3.p1
contig_531	transdecoder	exon	224192	224290	.	+	.	ID=BSUD.13870.3.p1.exon5;Parent=BSUD.13870.3.p1
contig_531	transdecoder	CDS	224192	224290	.	+	2	ID=cds.BSUD.13870.3.p1;Parent=BSUD.13870.3.p1
contig_531	transdecoder	exon	224601	227323	.	+	.	ID=BSUD.13870.3.p1.exon6;Parent=BSUD.13870.3.p1
contig_531	transdecoder	CDS	224601	224827	.	+	2	ID=cds.BSUD.13870.3.p1;Parent=BSUD.13870.3.p1
contig_531	transdecoder	three_prime_UTR	224828	227323	.	+	.	ID=BSUD.13870.3.p1.utr3p1;Parent=BSUD.13870.3.p1
contig_531	transdecoder	gene	228395	235936	.	-	.	ID=BSUD.13871;Interpro=IPR027417 (P-loop containing nucleoside triphosphate hydrolase)---IPR039496 (CCDC92/74, coiled-coil domain)---IPR040370 (Coiled-coil domain-containing protein 74A/74B/92)
contig_531	transdecoder	mRNA	228395	235936	.	-	.	ID=BSUD.13871.1.p1;Parent=BSUD.13871;Interpro=IPR027417 (P-loop containing nucleoside triphosphate hydrolase)---IPR039496 (CCDC92/74, coiled-coil domain)---IPR040370 (Coiled-coil domain-containing protein 74A/74B/92)
contig_531	transdecoder	five_prime_UTR	235724	235936	.	-	.	ID=BSUD.13871.1.p1.utr5p1;Parent=BSUD.13871.1.p1
contig_531	transdecoder	five_prime_UTR	234606	234627	.	-	.	ID=BSUD.13871.1.p1.utr5p2;Parent=BSUD.13871.1.p1
contig_531	transdecoder	exon	235724	235936	.	-	.	ID=BSUD.13871.1.p1.exon1;Parent=BSUD.13871.1.p1
contig_531	transdecoder	exon	234482	234627	.	-	.	ID=BSUD.13871.1.p1.exon2;Parent=BSUD.13871.1.p1
contig_531	transdecoder	CDS	234482	234605	.	-	0	ID=cds.BSUD.13871.1.p1;Parent=BSUD.13871.1.p1
contig_531	transdecoder	exon	233542	233589	.	-	.	ID=BSUD.13871.1.p1.exon3;Parent=BSUD.13871.1.p1
contig_531	transdecoder	CDS	233542	233589	.	-	2	ID=cds.BSUD.13871.1.p1;Parent=BSUD.13871.1.p1
contig_531	transdecoder	exon	228395	232455	.	-	.	ID=BSUD.13871.1.p1.exon4;Parent=BSUD.13871.1.p1
contig_531	transdecoder	CDS	231644	232455	.	-	2	ID=cds.BSUD.13871.1.p1;Parent=BSUD.13871.1.p1
contig_531	transdecoder	three_prime_UTR	228395	231643	.	-	.	ID=BSUD.13871.1.p1.utr3p1;Parent=BSUD.13871.1.p1
contig_531	transdecoder	mRNA	228395	235936	.	-	.	ID=BSUD.13871.2.p1;Parent=BSUD.13871;Interpro=IPR027417 (P-loop containing nucleoside triphosphate hydrolase)---IPR039496 (CCDC92/74, coiled-coil domain)---IPR040370 (Coiled-coil domain-containing protein 74A/74B/92)
contig_531	transdecoder	five_prime_UTR	235708	235936	.	-	.	ID=BSUD.13871.2.p1.utr5p1;Parent=BSUD.13871.2.p1
contig_531	transdecoder	five_prime_UTR	234606	234627	.	-	.	ID=BSUD.13871.2.p1.utr5p2;Parent=BSUD.13871.2.p1
contig_531	transdecoder	exon	235708	235936	.	-	.	ID=BSUD.13871.2.p1.exon1;Parent=BSUD.13871.2.p1
contig_531	transdecoder	exon	234482	234627	.	-	.	ID=BSUD.13871.2.p1.exon2;Parent=BSUD.13871.2.p1
contig_531	transdecoder	CDS	234482	234605	.	-	0	ID=cds.BSUD.13871.2.p1;Parent=BSUD.13871.2.p1
contig_531	transdecoder	exon	233542	233589	.	-	.	ID=BSUD.13871.2.p1.exon3;Parent=BSUD.13871.2.p1
contig_531	transdecoder	CDS	233542	233589	.	-	2	ID=cds.BSUD.13871.2.p1;Parent=BSUD.13871.2.p1
contig_531	transdecoder	exon	228395	232455	.	-	.	ID=BSUD.13871.2.p1.exon4;Parent=BSUD.13871.2.p1
contig_531	transdecoder	CDS	231644	232455	.	-	2	ID=cds.BSUD.13871.2.p1;Parent=BSUD.13871.2.p1
contig_531	transdecoder	three_prime_UTR	228395	231643	.	-	.	ID=BSUD.13871.2.p1.utr3p1;Parent=BSUD.13871.2.p1
contig_531	transdecoder	mRNA	228475	235862	.	-	.	ID=BSUD.13871.3.p1;Parent=BSUD.13871;Interpro=IPR027417 (P-loop containing nucleoside triphosphate hydrolase)---IPR039496 (CCDC92/74, coiled-coil domain)---IPR040370 (Coiled-coil domain-containing protein 74A/74B/92)
contig_531	transdecoder	five_prime_UTR	235724	235862	.	-	.	ID=BSUD.13871.3.p1.utr5p1;Parent=BSUD.13871.3.p1
contig_531	transdecoder	five_prime_UTR	234606	234627	.	-	.	ID=BSUD.13871.3.p1.utr5p2;Parent=BSUD.13871.3.p1
contig_531	transdecoder	exon	235724	235862	.	-	.	ID=BSUD.13871.3.p1.exon1;Parent=BSUD.13871.3.p1
contig_531	transdecoder	exon	234482	234627	.	-	.	ID=BSUD.13871.3.p1.exon2;Parent=BSUD.13871.3.p1
contig_531	transdecoder	CDS	234482	234605	.	-	0	ID=cds.BSUD.13871.3.p1;Parent=BSUD.13871.3.p1
contig_531	transdecoder	exon	233542	233589	.	-	.	ID=BSUD.13871.3.p1.exon3;Parent=BSUD.13871.3.p1
contig_531	transdecoder	CDS	233542	233589	.	-	2	ID=cds.BSUD.13871.3.p1;Parent=BSUD.13871.3.p1
contig_531	transdecoder	exon	230849	232455	.	-	.	ID=BSUD.13871.3.p1.exon4;Parent=BSUD.13871.3.p1
contig_531	transdecoder	CDS	231644	232455	.	-	2	ID=cds.BSUD.13871.3.p1;Parent=BSUD.13871.3.p1
contig_531	transdecoder	exon	228475	229644	.	-	.	ID=BSUD.13871.3.p1.exon5;Parent=BSUD.13871.3.p1
contig_531	transdecoder	three_prime_UTR	230849	231643	.	-	.	ID=BSUD.13871.3.p1.utr3p1;Parent=BSUD.13871.3.p1
contig_531	transdecoder	three_prime_UTR	228475	229644	.	-	.	ID=BSUD.13871.3.p1.utr3p2;Parent=BSUD.13871.3.p1
contig_531	tRNAscan-SE	tRNA	236184	236257	82.6	+	.	ID=contig_531.trna2;Name=contig_531.tRNA2-IleAAT;isotype=Ile;anticodon=AAT;gene_biotype=tRNA
contig_531	tRNAscan-SE	exon	236184	236257	.	+	.	ID=contig_531.trna2.exon1;Parent=contig_531.trna2
contig_531	tRNAscan-SE	pseudogene_tRNA	244242	244313	27.9	-	.	ID=contig_531.trna12;Name=contig_531.tRNA12-ArgTCT;isotype=Arg;anticodon=TCT;gene_biotype=pseudogene
contig_531	tRNAscan-SE	exon	244242	244313	.	-	.	ID=contig_531.trna12.exon1;Parent=contig_531.trna12
contig_531	transdecoder	gene	249517	250536	.	+	.	ID=BSUD.13873;Interpro=IPR014808 (DNA replication factor Dna2, N-terminal)
contig_531	transdecoder	mRNA	249517	250536	.	+	.	ID=BSUD.13873.1.p1;Parent=BSUD.13873;Interpro=IPR014808 (DNA replication factor Dna2, N-terminal)
contig_531	transdecoder	exon	249517	249657	.	+	.	ID=BSUD.13873.1.p1.exon1;Parent=BSUD.13873.1.p1
contig_531	transdecoder	CDS	249518	249657	.	+	0	ID=cds.BSUD.13873.1.p1;Parent=BSUD.13873.1.p1
contig_531	transdecoder	exon	250062	250086	.	+	.	ID=BSUD.13873.1.p1.exon2;Parent=BSUD.13873.1.p1
contig_531	transdecoder	CDS	250062	250086	.	+	1	ID=cds.BSUD.13873.1.p1;Parent=BSUD.13873.1.p1
contig_531	transdecoder	exon	250459	250536	.	+	.	ID=BSUD.13873.1.p1.exon3;Parent=BSUD.13873.1.p1
contig_531	transdecoder	CDS	250459	250536	.	+	0	ID=cds.BSUD.13873.1.p1;Parent=BSUD.13873.1.p1
contig_531	transdecoder	gene	252440	274080	.	+	.	ID=BSUD.13874;Interpro=IPR026851 (DNA replication ATP-dependent helicase/nuclease Dna2)---IPR027417 (P-loop containing nucleoside triphosphate hydrolase)---IPR041677 (DNA2/NAM7 helicase, helicase domain)---IPR041679 (DNA2/NAM7 helicase-like, C-terminal)---IPR045055 (DNA2/NAM7-like helicase)
contig_531	transdecoder	mRNA	252440	274080	.	+	.	ID=BSUD.13874.1.p1;Parent=BSUD.13874;Interpro=IPR026851 (DNA replication ATP-dependent helicase/nuclease Dna2)---IPR027417 (P-loop containing nucleoside triphosphate hydrolase)---IPR041677 (DNA2/NAM7 helicase, helicase domain)---IPR041679 (DNA2/NAM7 helicase-like, C-terminal)---IPR045055 (DNA2/NAM7-like helicase)
contig_531	transdecoder	five_prime_UTR	252440	252498	.	+	.	ID=BSUD.13874.1.p1.utr5p1;Parent=BSUD.13874.1.p1
contig_531	transdecoder	five_prime_UTR	252685	252727	.	+	.	ID=BSUD.13874.1.p1.utr5p2;Parent=BSUD.13874.1.p1
contig_531	transdecoder	five_prime_UTR	252866	252958	.	+	.	ID=BSUD.13874.1.p1.utr5p3;Parent=BSUD.13874.1.p1
contig_531	transdecoder	five_prime_UTR	254009	254089	.	+	.	ID=BSUD.13874.1.p1.utr5p4;Parent=BSUD.13874.1.p1
contig_531	transdecoder	exon	252440	252498	.	+	.	ID=BSUD.13874.1.p1.exon1;Parent=BSUD.13874.1.p1
contig_531	transdecoder	exon	252685	252727	.	+	.	ID=BSUD.13874.1.p1.exon2;Parent=BSUD.13874.1.p1
contig_531	transdecoder	exon	252866	252958	.	+	.	ID=BSUD.13874.1.p1.exon3;Parent=BSUD.13874.1.p1
contig_531	transdecoder	exon	254009	254126	.	+	.	ID=BSUD.13874.1.p1.exon4;Parent=BSUD.13874.1.p1
contig_531	transdecoder	CDS	254090	254126	.	+	0	ID=cds.BSUD.13874.1.p1;Parent=BSUD.13874.1.p1
contig_531	transdecoder	exon	254298	254469	.	+	.	ID=BSUD.13874.1.p1.exon5;Parent=BSUD.13874.1.p1
contig_531	transdecoder	CDS	254298	254469	.	+	2	ID=cds.BSUD.13874.1.p1;Parent=BSUD.13874.1.p1
contig_531	transdecoder	exon	254840	255016	.	+	.	ID=BSUD.13874.1.p1.exon6;Parent=BSUD.13874.1.p1
contig_531	transdecoder	CDS	254840	255016	.	+	1	ID=cds.BSUD.13874.1.p1;Parent=BSUD.13874.1.p1
contig_531	transdecoder	exon	261314	261424	.	+	.	ID=BSUD.13874.1.p1.exon7;Parent=BSUD.13874.1.p1
contig_531	transdecoder	CDS	261314	261424	.	+	1	ID=cds.BSUD.13874.1.p1;Parent=BSUD.13874.1.p1
contig_531	transdecoder	exon	262902	263045	.	+	.	ID=BSUD.13874.1.p1.exon8;Parent=BSUD.13874.1.p1
contig_531	transdecoder	CDS	262902	263045	.	+	1	ID=cds.BSUD.13874.1.p1;Parent=BSUD.13874.1.p1
contig_531	transdecoder	exon	263823	263948	.	+	.	ID=BSUD.13874.1.p1.exon9;Parent=BSUD.13874.1.p1
contig_531	transdecoder	CDS	263823	263948	.	+	1	ID=cds.BSUD.13874.1.p1;Parent=BSUD.13874.1.p1
contig_531	transdecoder	exon	264140	264219	.	+	.	ID=BSUD.13874.1.p1.exon10;Parent=BSUD.13874.1.p1
contig_531	transdecoder	CDS	264140	264219	.	+	1	ID=cds.BSUD.13874.1.p1;Parent=BSUD.13874.1.p1
contig_531	transdecoder	exon	264333	264434	.	+	.	ID=BSUD.13874.1.p1.exon11;Parent=BSUD.13874.1.p1
contig_531	transdecoder	CDS	264333	264434	.	+	2	ID=cds.BSUD.13874.1.p1;Parent=BSUD.13874.1.p1
contig_531	transdecoder	exon	266184	266299	.	+	.	ID=BSUD.13874.1.p1.exon12;Parent=BSUD.13874.1.p1
contig_531	transdecoder	CDS	266184	266299	.	+	2	ID=cds.BSUD.13874.1.p1;Parent=BSUD.13874.1.p1
contig_531	transdecoder	exon	266415	266549	.	+	.	ID=BSUD.13874.1.p1.exon13;Parent=BSUD.13874.1.p1
contig_531	transdecoder	CDS	266415	266549	.	+	0	ID=cds.BSUD.13874.1.p1;Parent=BSUD.13874.1.p1
contig_531	transdecoder	exon	267580	267773	.	+	.	ID=BSUD.13874.1.p1.exon14;Parent=BSUD.13874.1.p1
contig_531	transdecoder	CDS	267580	267773	.	+	0	ID=cds.BSUD.13874.1.p1;Parent=BSUD.13874.1.p1
contig_531	transdecoder	exon	268396	268482	.	+	.	ID=BSUD.13874.1.p1.exon15;Parent=BSUD.13874.1.p1
contig_531	transdecoder	CDS	268396	268482	.	+	1	ID=cds.BSUD.13874.1.p1;Parent=BSUD.13874.1.p1
contig_531	transdecoder	exon	268581	268686	.	+	.	ID=BSUD.13874.1.p1.exon16;Parent=BSUD.13874.1.p1
contig_531	transdecoder	CDS	268581	268686	.	+	1	ID=cds.BSUD.13874.1.p1;Parent=BSUD.13874.1.p1
contig_531	transdecoder	exon	269964	270038	.	+	.	ID=BSUD.13874.1.p1.exon17;Parent=BSUD.13874.1.p1
contig_531	transdecoder	CDS	269964	270038	.	+	0	ID=cds.BSUD.13874.1.p1;Parent=BSUD.13874.1.p1
contig_531	transdecoder	exon	270686	270775	.	+	.	ID=BSUD.13874.1.p1.exon18;Parent=BSUD.13874.1.p1
contig_531	transdecoder	CDS	270686	270775	.	+	0	ID=cds.BSUD.13874.1.p1;Parent=BSUD.13874.1.p1
contig_531	transdecoder	exon	270987	271169	.	+	.	ID=BSUD.13874.1.p1.exon19;Parent=BSUD.13874.1.p1
contig_531	transdecoder	CDS	270987	271169	.	+	0	ID=cds.BSUD.13874.1.p1;Parent=BSUD.13874.1.p1
contig_531	transdecoder	exon	272227	272373	.	+	.	ID=BSUD.13874.1.p1.exon20;Parent=BSUD.13874.1.p1
contig_531	transdecoder	CDS	272227	272373	.	+	0	ID=cds.BSUD.13874.1.p1;Parent=BSUD.13874.1.p1
contig_531	transdecoder	exon	273524	274080	.	+	.	ID=BSUD.13874.1.p1.exon21;Parent=BSUD.13874.1.p1
contig_531	transdecoder	CDS	273524	273565	.	+	0	ID=cds.BSUD.13874.1.p1;Parent=BSUD.13874.1.p1
contig_531	transdecoder	three_prime_UTR	273566	274080	.	+	.	ID=BSUD.13874.1.p1.utr3p1;Parent=BSUD.13874.1.p1
contig_531	tRNAscan-SE	pseudogene_tRNA	267161	267231	21.4	-	.	ID=contig_531.trna11;Name=contig_531.tRNA11-GlyACC;isotype=Gly;anticodon=ACC;gene_biotype=pseudogene
contig_531	tRNAscan-SE	exon	267161	267231	.	-	.	ID=contig_531.trna11.exon1;Parent=contig_531.trna11
contig_531	transdecoder	gene	274224	281132	.	-	.	ID=BSUD.13875;Interpro=IPR002745 (Phosphotransferase KptA/Tpt1)---IPR006553 (Leucine-rich repeat, cysteine-containing subtype)---IPR032675 (Leucine-rich repeat domain superfamily)---IPR042080 (RNA 2'-phosphotransferase, N-terminal domain)
contig_531	transdecoder	mRNA	274224	280048	.	-	.	ID=BSUD.13875.1.p1;Parent=BSUD.13875;Interpro=IPR002745 (Phosphotransferase KptA/Tpt1)---IPR006553 (Leucine-rich repeat, cysteine-containing subtype)---IPR032675 (Leucine-rich repeat domain superfamily)---IPR042080 (RNA 2'-phosphotransferase, N-terminal domain)
contig_531	transdecoder	five_prime_UTR	279833	280048	.	-	.	ID=BSUD.13875.1.p1.utr5p1;Parent=BSUD.13875.1.p1
contig_531	transdecoder	five_prime_UTR	278432	278454	.	-	.	ID=BSUD.13875.1.p1.utr5p2;Parent=BSUD.13875.1.p1
contig_531	transdecoder	exon	279833	280048	.	-	.	ID=BSUD.13875.1.p1.exon1;Parent=BSUD.13875.1.p1
contig_531	transdecoder	exon	278279	278454	.	-	.	ID=BSUD.13875.1.p1.exon2;Parent=BSUD.13875.1.p1
contig_531	transdecoder	CDS	278279	278431	.	-	0	ID=cds.BSUD.13875.1.p1;Parent=BSUD.13875.1.p1
contig_531	transdecoder	exon	276800	276915	.	-	.	ID=BSUD.13875.1.p1.exon3;Parent=BSUD.13875.1.p1
contig_531	transdecoder	CDS	276800	276915	.	-	0	ID=cds.BSUD.13875.1.p1;Parent=BSUD.13875.1.p1
contig_531	transdecoder	exon	275373	275589	.	-	.	ID=BSUD.13875.1.p1.exon4;Parent=BSUD.13875.1.p1
contig_531	transdecoder	CDS	275373	275589	.	-	1	ID=cds.BSUD.13875.1.p1;Parent=BSUD.13875.1.p1
contig_531	transdecoder	exon	274224	274780	.	-	.	ID=BSUD.13875.1.p1.exon5;Parent=BSUD.13875.1.p1
contig_531	transdecoder	CDS	274397	274780	.	-	0	ID=cds.BSUD.13875.1.p1;Parent=BSUD.13875.1.p1
contig_531	transdecoder	three_prime_UTR	274224	274396	.	-	.	ID=BSUD.13875.1.p1.utr3p1;Parent=BSUD.13875.1.p1
contig_531	transdecoder	mRNA	274231	281132	.	-	.	ID=BSUD.13875.2.p1;Parent=BSUD.13875;Interpro=IPR002745 (Phosphotransferase KptA/Tpt1)---IPR006553 (Leucine-rich repeat, cysteine-containing subtype)---IPR032675 (Leucine-rich repeat domain superfamily)---IPR042080 (RNA 2'-phosphotransferase, N-terminal domain)
contig_531	transdecoder	five_prime_UTR	280963	281132	.	-	.	ID=BSUD.13875.2.p1.utr5p1;Parent=BSUD.13875.2.p1
contig_531	transdecoder	five_prime_UTR	280623	280656	.	-	.	ID=BSUD.13875.2.p1.utr5p2;Parent=BSUD.13875.2.p1
contig_531	transdecoder	exon	280963	281132	.	-	.	ID=BSUD.13875.2.p1.exon1;Parent=BSUD.13875.2.p1
contig_531	transdecoder	exon	280457	280656	.	-	.	ID=BSUD.13875.2.p1.exon2;Parent=BSUD.13875.2.p1
contig_531	transdecoder	CDS	280457	280622	.	-	0	ID=cds.BSUD.13875.2.p1;Parent=BSUD.13875.2.p1
contig_531	transdecoder	exon	278279	278454	.	-	.	ID=BSUD.13875.2.p1.exon3;Parent=BSUD.13875.2.p1
contig_531	transdecoder	CDS	278279	278454	.	-	2	ID=cds.BSUD.13875.2.p1;Parent=BSUD.13875.2.p1
contig_531	transdecoder	exon	276800	276915	.	-	.	ID=BSUD.13875.2.p1.exon4;Parent=BSUD.13875.2.p1
contig_531	transdecoder	CDS	276800	276915	.	-	0	ID=cds.BSUD.13875.2.p1;Parent=BSUD.13875.2.p1
contig_531	transdecoder	exon	275373	275589	.	-	.	ID=BSUD.13875.2.p1.exon5;Parent=BSUD.13875.2.p1
contig_531	transdecoder	CDS	275373	275589	.	-	1	ID=cds.BSUD.13875.2.p1;Parent=BSUD.13875.2.p1
contig_531	transdecoder	exon	274231	274780	.	-	.	ID=BSUD.13875.2.p1.exon6;Parent=BSUD.13875.2.p1
contig_531	transdecoder	CDS	274397	274780	.	-	0	ID=cds.BSUD.13875.2.p1;Parent=BSUD.13875.2.p1
contig_531	transdecoder	three_prime_UTR	274231	274396	.	-	.	ID=BSUD.13875.2.p1.utr3p1;Parent=BSUD.13875.2.p1
contig_531	tRNAscan-SE	pseudogene_tRNA	277938	278006	42.7	+	.	ID=contig_531.trna3;Name=contig_531.tRNA3-ArgTCT;isotype=Arg;anticodon=TCT;gene_biotype=pseudogene
contig_531	tRNAscan-SE	exon	277938	278006	.	+	.	ID=contig_531.trna3.exon1;Parent=contig_531.trna3
contig_531	transdecoder	gene	281212	298348	.	+	.	ID=BSUD.13876;Interpro=IPR005365 (Nitrogen permease regulator 3)
contig_531	transdecoder	mRNA	281212	298348	.	+	.	ID=BSUD.13876.1.p1;Parent=BSUD.13876;Interpro=IPR005365 (Nitrogen permease regulator 3)
contig_531	transdecoder	five_prime_UTR	281212	281913	.	+	.	ID=BSUD.13876.1.p1.utr5p1;Parent=BSUD.13876.1.p1
contig_531	transdecoder	five_prime_UTR	287800	287813	.	+	.	ID=BSUD.13876.1.p1.utr5p2;Parent=BSUD.13876.1.p1
contig_531	transdecoder	exon	281212	281913	.	+	.	ID=BSUD.13876.1.p1.exon1;Parent=BSUD.13876.1.p1
contig_531	transdecoder	exon	287800	288362	.	+	.	ID=BSUD.13876.1.p1.exon2;Parent=BSUD.13876.1.p1
contig_531	transdecoder	CDS	287814	288362	.	+	0	ID=cds.BSUD.13876.1.p1;Parent=BSUD.13876.1.p1
contig_531	transdecoder	exon	289196	289434	.	+	.	ID=BSUD.13876.1.p1.exon3;Parent=BSUD.13876.1.p1
contig_531	transdecoder	CDS	289196	289434	.	+	0	ID=cds.BSUD.13876.1.p1;Parent=BSUD.13876.1.p1
contig_531	transdecoder	exon	290372	290546	.	+	.	ID=BSUD.13876.1.p1.exon4;Parent=BSUD.13876.1.p1
contig_531	transdecoder	CDS	290372	290546	.	+	1	ID=cds.BSUD.13876.1.p1;Parent=BSUD.13876.1.p1
contig_531	transdecoder	exon	290982	291086	.	+	.	ID=BSUD.13876.1.p1.exon5;Parent=BSUD.13876.1.p1
contig_531	transdecoder	CDS	290982	291086	.	+	0	ID=cds.BSUD.13876.1.p1;Parent=BSUD.13876.1.p1
contig_531	transdecoder	exon	292265	292417	.	+	.	ID=BSUD.13876.1.p1.exon6;Parent=BSUD.13876.1.p1
contig_531	transdecoder	CDS	292265	292417	.	+	0	ID=cds.BSUD.13876.1.p1;Parent=BSUD.13876.1.p1
contig_531	transdecoder	exon	293351	293500	.	+	.	ID=BSUD.13876.1.p1.exon7;Parent=BSUD.13876.1.p1
contig_531	transdecoder	CDS	293351	293500	.	+	0	ID=cds.BSUD.13876.1.p1;Parent=BSUD.13876.1.p1
contig_531	transdecoder	exon	294803	295024	.	+	.	ID=BSUD.13876.1.p1.exon8;Parent=BSUD.13876.1.p1
contig_531	transdecoder	CDS	294803	295024	.	+	0	ID=cds.BSUD.13876.1.p1;Parent=BSUD.13876.1.p1
contig_531	transdecoder	exon	296513	298348	.	+	.	ID=BSUD.13876.1.p1.exon9;Parent=BSUD.13876.1.p1
contig_531	transdecoder	CDS	296513	296758	.	+	0	ID=cds.BSUD.13876.1.p1;Parent=BSUD.13876.1.p1
contig_531	transdecoder	three_prime_UTR	296759	298348	.	+	.	ID=BSUD.13876.1.p1.utr3p1;Parent=BSUD.13876.1.p1
contig_531	transdecoder	mRNA	281220	297839	.	+	.	ID=BSUD.13876.2.p1;Parent=BSUD.13876;Interpro=IPR005365 (Nitrogen permease regulator 3)
contig_531	transdecoder	five_prime_UTR	281220	281750	.	+	.	ID=BSUD.13876.2.p1.utr5p1;Parent=BSUD.13876.2.p1
contig_531	transdecoder	five_prime_UTR	287800	287813	.	+	.	ID=BSUD.13876.2.p1.utr5p2;Parent=BSUD.13876.2.p1
contig_531	transdecoder	exon	281220	281750	.	+	.	ID=BSUD.13876.2.p1.exon1;Parent=BSUD.13876.2.p1
contig_531	transdecoder	exon	287800	288362	.	+	.	ID=BSUD.13876.2.p1.exon2;Parent=BSUD.13876.2.p1
contig_531	transdecoder	CDS	287814	288362	.	+	0	ID=cds.BSUD.13876.2.p1;Parent=BSUD.13876.2.p1
contig_531	transdecoder	exon	289196	289434	.	+	.	ID=BSUD.13876.2.p1.exon3;Parent=BSUD.13876.2.p1
contig_531	transdecoder	CDS	289196	289434	.	+	0	ID=cds.BSUD.13876.2.p1;Parent=BSUD.13876.2.p1
contig_531	transdecoder	exon	290372	290546	.	+	.	ID=BSUD.13876.2.p1.exon4;Parent=BSUD.13876.2.p1
contig_531	transdecoder	CDS	290372	290546	.	+	1	ID=cds.BSUD.13876.2.p1;Parent=BSUD.13876.2.p1
contig_531	transdecoder	exon	290982	291086	.	+	.	ID=BSUD.13876.2.p1.exon5;Parent=BSUD.13876.2.p1
contig_531	transdecoder	CDS	290982	291086	.	+	0	ID=cds.BSUD.13876.2.p1;Parent=BSUD.13876.2.p1
contig_531	transdecoder	exon	292265	292417	.	+	.	ID=BSUD.13876.2.p1.exon6;Parent=BSUD.13876.2.p1
contig_531	transdecoder	CDS	292265	292417	.	+	0	ID=cds.BSUD.13876.2.p1;Parent=BSUD.13876.2.p1
contig_531	transdecoder	exon	293351	293500	.	+	.	ID=BSUD.13876.2.p1.exon7;Parent=BSUD.13876.2.p1
contig_531	transdecoder	CDS	293351	293500	.	+	0	ID=cds.BSUD.13876.2.p1;Parent=BSUD.13876.2.p1
contig_531	transdecoder	exon	294803	295024	.	+	.	ID=BSUD.13876.2.p1.exon8;Parent=BSUD.13876.2.p1
contig_531	transdecoder	CDS	294803	295024	.	+	0	ID=cds.BSUD.13876.2.p1;Parent=BSUD.13876.2.p1
contig_531	transdecoder	exon	296513	297839	.	+	.	ID=BSUD.13876.2.p1.exon9;Parent=BSUD.13876.2.p1
contig_531	transdecoder	CDS	296513	296758	.	+	0	ID=cds.BSUD.13876.2.p1;Parent=BSUD.13876.2.p1
contig_531	transdecoder	three_prime_UTR	296759	297839	.	+	.	ID=BSUD.13876.2.p1.utr3p1;Parent=BSUD.13876.2.p1
contig_531	transdecoder	gene	284600	287165	.	+	.	ID=BSUD.13877;Interpro=IPR002156 (Ribonuclease H domain)---IPR012337 (Ribonuclease H-like superfamily)---IPR036397 (Ribonuclease H superfamily)
contig_531	transdecoder	mRNA	284600	287165	.	+	.	ID=BSUD.13877.1.p1;Parent=BSUD.13877;Interpro=IPR002156 (Ribonuclease H domain)---IPR012337 (Ribonuclease H-like superfamily)---IPR036397 (Ribonuclease H superfamily)
contig_531	transdecoder	five_prime_UTR	284600	285636	.	+	.	ID=BSUD.13877.1.p1.utr5p1;Parent=BSUD.13877.1.p1
contig_531	transdecoder	exon	284600	287165	.	+	.	ID=BSUD.13877.1.p1.exon1;Parent=BSUD.13877.1.p1
contig_531	transdecoder	CDS	285637	286731	.	+	0	ID=cds.BSUD.13877.1.p1;Parent=BSUD.13877.1.p1
contig_531	transdecoder	three_prime_UTR	286732	287165	.	+	.	ID=BSUD.13877.1.p1.utr3p1;Parent=BSUD.13877.1.p1
contig_531	transdecoder	gene	305131	320319	.	-	.	ID=BSUD.13878;Interpro=IPR001594 (Palmitoyltransferase, DHHC domain)
contig_531	transdecoder	mRNA	305131	320319	.	-	.	ID=BSUD.13878.1.p1;Parent=BSUD.13878;Interpro=IPR001594 (Palmitoyltransferase, DHHC domain)
contig_531	transdecoder	five_prime_UTR	320035	320319	.	-	.	ID=BSUD.13878.1.p1.utr5p1;Parent=BSUD.13878.1.p1
contig_531	transdecoder	exon	319943	320319	.	-	.	ID=BSUD.13878.1.p1.exon1;Parent=BSUD.13878.1.p1
contig_531	transdecoder	CDS	319943	320034	.	-	0	ID=cds.BSUD.13878.1.p1;Parent=BSUD.13878.1.p1
contig_531	transdecoder	exon	318731	318852	.	-	.	ID=BSUD.13878.1.p1.exon2;Parent=BSUD.13878.1.p1
contig_531	transdecoder	CDS	318731	318852	.	-	1	ID=cds.BSUD.13878.1.p1;Parent=BSUD.13878.1.p1
contig_531	transdecoder	exon	314191	314348	.	-	.	ID=BSUD.13878.1.p1.exon3;Parent=BSUD.13878.1.p1
contig_531	transdecoder	CDS	314191	314348	.	-	2	ID=cds.BSUD.13878.1.p1;Parent=BSUD.13878.1.p1
contig_531	transdecoder	exon	313235	313407	.	-	.	ID=BSUD.13878.1.p1.exon4;Parent=BSUD.13878.1.p1
contig_531	transdecoder	CDS	313235	313407	.	-	0	ID=cds.BSUD.13878.1.p1;Parent=BSUD.13878.1.p1
contig_531	transdecoder	exon	311941	312043	.	-	.	ID=BSUD.13878.1.p1.exon5;Parent=BSUD.13878.1.p1
contig_531	transdecoder	CDS	311941	312043	.	-	1	ID=cds.BSUD.13878.1.p1;Parent=BSUD.13878.1.p1
contig_531	transdecoder	exon	311693	311784	.	-	.	ID=BSUD.13878.1.p1.exon6;Parent=BSUD.13878.1.p1
contig_531	transdecoder	CDS	311693	311784	.	-	0	ID=cds.BSUD.13878.1.p1;Parent=BSUD.13878.1.p1
contig_531	transdecoder	exon	310932	311070	.	-	.	ID=BSUD.13878.1.p1.exon7;Parent=BSUD.13878.1.p1
contig_531	transdecoder	CDS	310932	311070	.	-	1	ID=cds.BSUD.13878.1.p1;Parent=BSUD.13878.1.p1
contig_531	transdecoder	exon	305131	308160	.	-	.	ID=BSUD.13878.1.p1.exon8;Parent=BSUD.13878.1.p1
contig_531	transdecoder	CDS	306580	308160	.	-	0	ID=cds.BSUD.13878.1.p1;Parent=BSUD.13878.1.p1
contig_531	transdecoder	three_prime_UTR	305131	306579	.	-	.	ID=BSUD.13878.1.p1.utr3p1;Parent=BSUD.13878.1.p1
contig_531	transdecoder	gene	320382	341119	.	+	.	ID=BSUD.13879;Interpro=IPR006571 (TLDc domain)
contig_531	transdecoder	mRNA	320382	341119	.	+	.	ID=BSUD.13879.1.p1;Parent=BSUD.13879;Interpro=IPR006571 (TLDc domain)
contig_531	transdecoder	five_prime_UTR	320382	320758	.	+	.	ID=BSUD.13879.1.p1.utr5p1;Parent=BSUD.13879.1.p1
contig_531	transdecoder	five_prime_UTR	325674	325854	.	+	.	ID=BSUD.13879.1.p1.utr5p2;Parent=BSUD.13879.1.p1
contig_531	transdecoder	exon	320382	320758	.	+	.	ID=BSUD.13879.1.p1.exon1;Parent=BSUD.13879.1.p1
contig_531	transdecoder	exon	325674	326025	.	+	.	ID=BSUD.13879.1.p1.exon2;Parent=BSUD.13879.1.p1
contig_531	transdecoder	CDS	325855	326025	.	+	0	ID=cds.BSUD.13879.1.p1;Parent=BSUD.13879.1.p1
contig_531	transdecoder	exon	326773	326838	.	+	.	ID=BSUD.13879.1.p1.exon3;Parent=BSUD.13879.1.p1
contig_531	transdecoder	CDS	326773	326838	.	+	0	ID=cds.BSUD.13879.1.p1;Parent=BSUD.13879.1.p1
contig_531	transdecoder	exon	327264	327471	.	+	.	ID=BSUD.13879.1.p1.exon4;Parent=BSUD.13879.1.p1
contig_531	transdecoder	CDS	327264	327471	.	+	0	ID=cds.BSUD.13879.1.p1;Parent=BSUD.13879.1.p1
contig_531	transdecoder	exon	329816	329928	.	+	.	ID=BSUD.13879.1.p1.exon5;Parent=BSUD.13879.1.p1
contig_531	transdecoder	CDS	329816	329928	.	+	2	ID=cds.BSUD.13879.1.p1;Parent=BSUD.13879.1.p1
contig_531	transdecoder	exon	331470	331601	.	+	.	ID=BSUD.13879.1.p1.exon6;Parent=BSUD.13879.1.p1
contig_531	transdecoder	CDS	331470	331601	.	+	0	ID=cds.BSUD.13879.1.p1;Parent=BSUD.13879.1.p1
contig_531	transdecoder	exon	332267	332458	.	+	.	ID=BSUD.13879.1.p1.exon7;Parent=BSUD.13879.1.p1
contig_531	transdecoder	CDS	332267	332458	.	+	0	ID=cds.BSUD.13879.1.p1;Parent=BSUD.13879.1.p1
contig_531	transdecoder	exon	333055	333125	.	+	.	ID=BSUD.13879.1.p1.exon8;Parent=BSUD.13879.1.p1
contig_531	transdecoder	CDS	333055	333125	.	+	0	ID=cds.BSUD.13879.1.p1;Parent=BSUD.13879.1.p1
contig_531	transdecoder	exon	333301	333399	.	+	.	ID=BSUD.13879.1.p1.exon9;Parent=BSUD.13879.1.p1
contig_531	transdecoder	CDS	333301	333399	.	+	1	ID=cds.BSUD.13879.1.p1;Parent=BSUD.13879.1.p1
contig_531	transdecoder	exon	333535	333608	.	+	.	ID=BSUD.13879.1.p1.exon10;Parent=BSUD.13879.1.p1
contig_531	transdecoder	CDS	333535	333608	.	+	1	ID=cds.BSUD.13879.1.p1;Parent=BSUD.13879.1.p1
contig_531	transdecoder	exon	335152	335306	.	+	.	ID=BSUD.13879.1.p1.exon11;Parent=BSUD.13879.1.p1
contig_531	transdecoder	CDS	335152	335306	.	+	2	ID=cds.BSUD.13879.1.p1;Parent=BSUD.13879.1.p1
contig_531	transdecoder	exon	336186	336278	.	+	.	ID=BSUD.13879.1.p1.exon12;Parent=BSUD.13879.1.p1
contig_531	transdecoder	CDS	336186	336278	.	+	0	ID=cds.BSUD.13879.1.p1;Parent=BSUD.13879.1.p1
contig_531	transdecoder	exon	337066	341119	.	+	.	ID=BSUD.13879.1.p1.exon13;Parent=BSUD.13879.1.p1
contig_531	transdecoder	CDS	337066	337167	.	+	0	ID=cds.BSUD.13879.1.p1;Parent=BSUD.13879.1.p1
contig_531	transdecoder	three_prime_UTR	337168	341119	.	+	.	ID=BSUD.13879.1.p1.utr3p1;Parent=BSUD.13879.1.p1
contig_531	transdecoder	mRNA	320382	341119	.	+	.	ID=BSUD.13879.2.p1;Parent=BSUD.13879;Interpro=IPR006571 (TLDc domain)
contig_531	transdecoder	five_prime_UTR	320382	320636	.	+	.	ID=BSUD.13879.2.p1.utr5p1;Parent=BSUD.13879.2.p1
contig_531	transdecoder	five_prime_UTR	325674	325854	.	+	.	ID=BSUD.13879.2.p1.utr5p2;Parent=BSUD.13879.2.p1
contig_531	transdecoder	exon	320382	320636	.	+	.	ID=BSUD.13879.2.p1.exon1;Parent=BSUD.13879.2.p1
contig_531	transdecoder	exon	325674	326025	.	+	.	ID=BSUD.13879.2.p1.exon2;Parent=BSUD.13879.2.p1
contig_531	transdecoder	CDS	325855	326025	.	+	0	ID=cds.BSUD.13879.2.p1;Parent=BSUD.13879.2.p1
contig_531	transdecoder	exon	326773	326838	.	+	.	ID=BSUD.13879.2.p1.exon3;Parent=BSUD.13879.2.p1
contig_531	transdecoder	CDS	326773	326838	.	+	0	ID=cds.BSUD.13879.2.p1;Parent=BSUD.13879.2.p1
contig_531	transdecoder	exon	327264	327471	.	+	.	ID=BSUD.13879.2.p1.exon4;Parent=BSUD.13879.2.p1
contig_531	transdecoder	CDS	327264	327471	.	+	0	ID=cds.BSUD.13879.2.p1;Parent=BSUD.13879.2.p1
contig_531	transdecoder	exon	329816	329928	.	+	.	ID=BSUD.13879.2.p1.exon5;Parent=BSUD.13879.2.p1
contig_531	transdecoder	CDS	329816	329928	.	+	2	ID=cds.BSUD.13879.2.p1;Parent=BSUD.13879.2.p1
contig_531	transdecoder	exon	331470	331601	.	+	.	ID=BSUD.13879.2.p1.exon6;Parent=BSUD.13879.2.p1
contig_531	transdecoder	CDS	331470	331601	.	+	0	ID=cds.BSUD.13879.2.p1;Parent=BSUD.13879.2.p1
contig_531	transdecoder	exon	332267	332458	.	+	.	ID=BSUD.13879.2.p1.exon7;Parent=BSUD.13879.2.p1
contig_531	transdecoder	CDS	332267	332458	.	+	0	ID=cds.BSUD.13879.2.p1;Parent=BSUD.13879.2.p1
contig_531	transdecoder	exon	333055	333125	.	+	.	ID=BSUD.13879.2.p1.exon8;Parent=BSUD.13879.2.p1
contig_531	transdecoder	CDS	333055	333125	.	+	0	ID=cds.BSUD.13879.2.p1;Parent=BSUD.13879.2.p1
contig_531	transdecoder	exon	333301	333399	.	+	.	ID=BSUD.13879.2.p1.exon9;Parent=BSUD.13879.2.p1
contig_531	transdecoder	CDS	333301	333399	.	+	1	ID=cds.BSUD.13879.2.p1;Parent=BSUD.13879.2.p1
contig_531	transdecoder	exon	333535	333608	.	+	.	ID=BSUD.13879.2.p1.exon10;Parent=BSUD.13879.2.p1
contig_531	transdecoder	CDS	333535	333608	.	+	1	ID=cds.BSUD.13879.2.p1;Parent=BSUD.13879.2.p1
contig_531	transdecoder	exon	335152	335306	.	+	.	ID=BSUD.13879.2.p1.exon11;Parent=BSUD.13879.2.p1
contig_531	transdecoder	CDS	335152	335306	.	+	2	ID=cds.BSUD.13879.2.p1;Parent=BSUD.13879.2.p1
contig_531	transdecoder	exon	336186	336278	.	+	.	ID=BSUD.13879.2.p1.exon12;Parent=BSUD.13879.2.p1
contig_531	transdecoder	CDS	336186	336278	.	+	0	ID=cds.BSUD.13879.2.p1;Parent=BSUD.13879.2.p1
contig_531	transdecoder	exon	337066	341119	.	+	.	ID=BSUD.13879.2.p1.exon13;Parent=BSUD.13879.2.p1
contig_531	transdecoder	CDS	337066	337167	.	+	0	ID=cds.BSUD.13879.2.p1;Parent=BSUD.13879.2.p1
contig_531	transdecoder	three_prime_UTR	337168	341119	.	+	.	ID=BSUD.13879.2.p1.utr3p1;Parent=BSUD.13879.2.p1
contig_531	transdecoder	mRNA	332586	341111	.	+	.	ID=BSUD.13879.3.p1;Parent=BSUD.13879;Interpro=IPR006571 (TLDc domain)
contig_531	transdecoder	exon	332586	332620	.	+	.	ID=BSUD.13879.3.p1.exon1;Parent=BSUD.13879.3.p1
contig_531	transdecoder	CDS	332588	332620	.	+	0	ID=cds.BSUD.13879.3.p1;Parent=BSUD.13879.3.p1
contig_531	transdecoder	exon	333055	333125	.	+	.	ID=BSUD.13879.3.p1.exon2;Parent=BSUD.13879.3.p1
contig_531	transdecoder	CDS	333055	333125	.	+	0	ID=cds.BSUD.13879.3.p1;Parent=BSUD.13879.3.p1
contig_531	transdecoder	exon	333301	333399	.	+	.	ID=BSUD.13879.3.p1.exon3;Parent=BSUD.13879.3.p1
contig_531	transdecoder	CDS	333301	333399	.	+	1	ID=cds.BSUD.13879.3.p1;Parent=BSUD.13879.3.p1
contig_531	transdecoder	exon	333535	333608	.	+	.	ID=BSUD.13879.3.p1.exon4;Parent=BSUD.13879.3.p1
contig_531	transdecoder	CDS	333535	333608	.	+	1	ID=cds.BSUD.13879.3.p1;Parent=BSUD.13879.3.p1
contig_531	transdecoder	exon	335152	335306	.	+	.	ID=BSUD.13879.3.p1.exon5;Parent=BSUD.13879.3.p1
contig_531	transdecoder	CDS	335152	335306	.	+	2	ID=cds.BSUD.13879.3.p1;Parent=BSUD.13879.3.p1
contig_531	transdecoder	exon	336186	336278	.	+	.	ID=BSUD.13879.3.p1.exon6;Parent=BSUD.13879.3.p1
contig_531	transdecoder	CDS	336186	336278	.	+	0	ID=cds.BSUD.13879.3.p1;Parent=BSUD.13879.3.p1
contig_531	transdecoder	exon	337066	341111	.	+	.	ID=BSUD.13879.3.p1.exon7;Parent=BSUD.13879.3.p1
contig_531	transdecoder	CDS	337066	337167	.	+	0	ID=cds.BSUD.13879.3.p1;Parent=BSUD.13879.3.p1
contig_531	transdecoder	three_prime_UTR	337168	341111	.	+	.	ID=BSUD.13879.3.p1.utr3p1;Parent=BSUD.13879.3.p1
contig_531	transdecoder	gene	342401	351542	.	-	.	ID=BSUD.13872;Interpro=IPR005123 (Oxoglutarate/iron-dependent dioxygenase)---IPR032857 (Alpha-ketoglutarate-dependent dioxygenase alkB homologue 4)---IPR037151 (Alpha-ketoglutarate-dependent dioxygenase AlkB-like superfamily)
contig_531	transdecoder	mRNA	342401	351542	.	-	.	ID=BSUD.13872.1.p1;Parent=BSUD.13872;Interpro=IPR005123 (Oxoglutarate/iron-dependent dioxygenase)---IPR032857 (Alpha-ketoglutarate-dependent dioxygenase alkB homologue 4)---IPR037151 (Alpha-ketoglutarate-dependent dioxygenase AlkB-like superfamily)
contig_531	transdecoder	five_prime_UTR	351453	351542	.	-	.	ID=BSUD.13872.1.p1.utr5p1;Parent=BSUD.13872.1.p1
contig_531	transdecoder	five_prime_UTR	349439	349488	.	-	.	ID=BSUD.13872.1.p1.utr5p2;Parent=BSUD.13872.1.p1
contig_531	transdecoder	exon	351453	351542	.	-	.	ID=BSUD.13872.1.p1.exon1;Parent=BSUD.13872.1.p1
contig_531	transdecoder	exon	349283	349488	.	-	.	ID=BSUD.13872.1.p1.exon2;Parent=BSUD.13872.1.p1
contig_531	transdecoder	CDS	349283	349438	.	-	0	ID=cds.BSUD.13872.1.p1;Parent=BSUD.13872.1.p1
contig_531	transdecoder	exon	346553	346897	.	-	.	ID=BSUD.13872.1.p1.exon3;Parent=BSUD.13872.1.p1
contig_531	transdecoder	CDS	346553	346897	.	-	0	ID=cds.BSUD.13872.1.p1;Parent=BSUD.13872.1.p1
contig_531	transdecoder	exon	342401	344126	.	-	.	ID=BSUD.13872.1.p1.exon4;Parent=BSUD.13872.1.p1
contig_531	transdecoder	CDS	343599	344126	.	-	0	ID=cds.BSUD.13872.1.p1;Parent=BSUD.13872.1.p1
contig_531	transdecoder	three_prime_UTR	342401	343598	.	-	.	ID=BSUD.13872.1.p1.utr3p1;Parent=BSUD.13872.1.p1
contig_531	transdecoder	mRNA	342401	351542	.	-	.	ID=BSUD.13872.2.p1;Parent=BSUD.13872;Interpro=IPR005123 (Oxoglutarate/iron-dependent dioxygenase)---IPR032857 (Alpha-ketoglutarate-dependent dioxygenase alkB homologue 4)---IPR037151 (Alpha-ketoglutarate-dependent dioxygenase AlkB-like superfamily)
contig_531	transdecoder	five_prime_UTR	349439	351542	.	-	.	ID=BSUD.13872.2.p1.utr5p1;Parent=BSUD.13872.2.p1
contig_531	transdecoder	exon	349283	351542	.	-	.	ID=BSUD.13872.2.p1.exon1;Parent=BSUD.13872.2.p1
contig_531	transdecoder	CDS	349283	349438	.	-	0	ID=cds.BSUD.13872.2.p1;Parent=BSUD.13872.2.p1
contig_531	transdecoder	exon	346553	346897	.	-	.	ID=BSUD.13872.2.p1.exon2;Parent=BSUD.13872.2.p1
contig_531	transdecoder	CDS	346553	346897	.	-	0	ID=cds.BSUD.13872.2.p1;Parent=BSUD.13872.2.p1
contig_531	transdecoder	exon	342401	344126	.	-	.	ID=BSUD.13872.2.p1.exon3;Parent=BSUD.13872.2.p1
contig_531	transdecoder	CDS	343599	344126	.	-	0	ID=cds.BSUD.13872.2.p1;Parent=BSUD.13872.2.p1
contig_531	transdecoder	three_prime_UTR	342401	343598	.	-	.	ID=BSUD.13872.2.p1.utr3p1;Parent=BSUD.13872.2.p1
contig_531	transdecoder	mRNA	342407	351542	.	-	.	ID=BSUD.13872.3.p1;Parent=BSUD.13872;Interpro=IPR005123 (Oxoglutarate/iron-dependent dioxygenase)---IPR032857 (Alpha-ketoglutarate-dependent dioxygenase alkB homologue 4)---IPR037151 (Alpha-ketoglutarate-dependent dioxygenase AlkB-like superfamily)
contig_531	transdecoder	five_prime_UTR	351506	351542	.	-	.	ID=BSUD.13872.3.p1.utr5p1;Parent=BSUD.13872.3.p1
contig_531	transdecoder	five_prime_UTR	349439	349488	.	-	.	ID=BSUD.13872.3.p1.utr5p2;Parent=BSUD.13872.3.p1
contig_531	transdecoder	exon	351506	351542	.	-	.	ID=BSUD.13872.3.p1.exon1;Parent=BSUD.13872.3.p1
contig_531	transdecoder	exon	349283	349488	.	-	.	ID=BSUD.13872.3.p1.exon2;Parent=BSUD.13872.3.p1
contig_531	transdecoder	CDS	349283	349438	.	-	0	ID=cds.BSUD.13872.3.p1;Parent=BSUD.13872.3.p1
contig_531	transdecoder	exon	346553	346897	.	-	.	ID=BSUD.13872.3.p1.exon3;Parent=BSUD.13872.3.p1
contig_531	transdecoder	CDS	346553	346897	.	-	0	ID=cds.BSUD.13872.3.p1;Parent=BSUD.13872.3.p1
contig_531	transdecoder	exon	342407	344126	.	-	.	ID=BSUD.13872.3.p1.exon4;Parent=BSUD.13872.3.p1
contig_531	transdecoder	CDS	343599	344126	.	-	0	ID=cds.BSUD.13872.3.p1;Parent=BSUD.13872.3.p1
contig_531	transdecoder	three_prime_UTR	342407	343598	.	-	.	ID=BSUD.13872.3.p1.utr3p1;Parent=BSUD.13872.3.p1
contig_531	transdecoder	mRNA	342407	351527	.	-	.	ID=BSUD.13872.4.p1;Parent=BSUD.13872;Interpro=IPR005123 (Oxoglutarate/iron-dependent dioxygenase)---IPR032857 (Alpha-ketoglutarate-dependent dioxygenase alkB homologue 4)---IPR037151 (Alpha-ketoglutarate-dependent dioxygenase AlkB-like superfamily)
contig_531	transdecoder	five_prime_UTR	351453	351527	.	-	.	ID=BSUD.13872.4.p1.utr5p1;Parent=BSUD.13872.4.p1
contig_531	transdecoder	five_prime_UTR	349439	350669	.	-	.	ID=BSUD.13872.4.p1.utr5p2;Parent=BSUD.13872.4.p1
contig_531	transdecoder	exon	351453	351527	.	-	.	ID=BSUD.13872.4.p1.exon1;Parent=BSUD.13872.4.p1
contig_531	transdecoder	exon	349283	350669	.	-	.	ID=BSUD.13872.4.p1.exon2;Parent=BSUD.13872.4.p1
contig_531	transdecoder	CDS	349283	349438	.	-	0	ID=cds.BSUD.13872.4.p1;Parent=BSUD.13872.4.p1
contig_531	transdecoder	exon	346553	346897	.	-	.	ID=BSUD.13872.4.p1.exon3;Parent=BSUD.13872.4.p1
contig_531	transdecoder	CDS	346553	346897	.	-	0	ID=cds.BSUD.13872.4.p1;Parent=BSUD.13872.4.p1
contig_531	transdecoder	exon	342407	344126	.	-	.	ID=BSUD.13872.4.p1.exon4;Parent=BSUD.13872.4.p1
contig_531	transdecoder	CDS	343599	344126	.	-	0	ID=cds.BSUD.13872.4.p1;Parent=BSUD.13872.4.p1
contig_531	transdecoder	three_prime_UTR	342407	343598	.	-	.	ID=BSUD.13872.4.p1.utr3p1;Parent=BSUD.13872.4.p1
contig_531	transdecoder	mRNA	342407	351542	.	-	.	ID=BSUD.13872.5.p1;Parent=BSUD.13872;Interpro=IPR005123 (Oxoglutarate/iron-dependent dioxygenase)---IPR032857 (Alpha-ketoglutarate-dependent dioxygenase alkB homologue 4)---IPR037151 (Alpha-ketoglutarate-dependent dioxygenase AlkB-like superfamily)
contig_531	transdecoder	five_prime_UTR	351453	351542	.	-	.	ID=BSUD.13872.5.p1.utr5p1;Parent=BSUD.13872.5.p1
contig_531	transdecoder	five_prime_UTR	349439	350474	.	-	.	ID=BSUD.13872.5.p1.utr5p2;Parent=BSUD.13872.5.p1
contig_531	transdecoder	exon	351453	351542	.	-	.	ID=BSUD.13872.5.p1.exon1;Parent=BSUD.13872.5.p1
contig_531	transdecoder	exon	349283	350474	.	-	.	ID=BSUD.13872.5.p1.exon2;Parent=BSUD.13872.5.p1
contig_531	transdecoder	CDS	349283	349438	.	-	0	ID=cds.BSUD.13872.5.p1;Parent=BSUD.13872.5.p1
contig_531	transdecoder	exon	346553	346897	.	-	.	ID=BSUD.13872.5.p1.exon3;Parent=BSUD.13872.5.p1
contig_531	transdecoder	CDS	346553	346897	.	-	0	ID=cds.BSUD.13872.5.p1;Parent=BSUD.13872.5.p1
contig_531	transdecoder	exon	342407	344126	.	-	.	ID=BSUD.13872.5.p1.exon4;Parent=BSUD.13872.5.p1
contig_531	transdecoder	CDS	343599	344126	.	-	0	ID=cds.BSUD.13872.5.p1;Parent=BSUD.13872.5.p1
contig_531	transdecoder	three_prime_UTR	342407	343598	.	-	.	ID=BSUD.13872.5.p1.utr3p1;Parent=BSUD.13872.5.p1
contig_531	transdecoder	gene	353703	371992	.	+	.	ID=BSUD.13880;Interpro=IPR001680 (WD40 repeat)---IPR015943 (WD40/YVTN repeat-like-containing domain superfamily)---IPR019775 (WD40 repeat, conserved site)---IPR036322 (WD40-repeat-containing domain superfamily)
contig_531	transdecoder	mRNA	353703	371992	.	+	.	ID=BSUD.13880.1.p1;Parent=BSUD.13880;Interpro=IPR001680 (WD40 repeat)---IPR015943 (WD40/YVTN repeat-like-containing domain superfamily)---IPR019775 (WD40 repeat, conserved site)---IPR036322 (WD40-repeat-containing domain superfamily)
contig_531	transdecoder	five_prime_UTR	353703	353966	.	+	.	ID=BSUD.13880.1.p1.utr5p1;Parent=BSUD.13880.1.p1
contig_531	transdecoder	five_prime_UTR	359741	359742	.	+	.	ID=BSUD.13880.1.p1.utr5p2;Parent=BSUD.13880.1.p1
contig_531	transdecoder	exon	353703	353966	.	+	.	ID=BSUD.13880.1.p1.exon1;Parent=BSUD.13880.1.p1
contig_531	transdecoder	exon	359741	359790	.	+	.	ID=BSUD.13880.1.p1.exon2;Parent=BSUD.13880.1.p1
contig_531	transdecoder	CDS	359743	359790	.	+	0	ID=cds.BSUD.13880.1.p1;Parent=BSUD.13880.1.p1
contig_531	transdecoder	exon	359935	360049	.	+	.	ID=BSUD.13880.1.p1.exon3;Parent=BSUD.13880.1.p1
contig_531	transdecoder	CDS	359935	360049	.	+	0	ID=cds.BSUD.13880.1.p1;Parent=BSUD.13880.1.p1
contig_531	transdecoder	exon	360659	360765	.	+	.	ID=BSUD.13880.1.p1.exon4;Parent=BSUD.13880.1.p1
contig_531	transdecoder	CDS	360659	360765	.	+	2	ID=cds.BSUD.13880.1.p1;Parent=BSUD.13880.1.p1
contig_531	transdecoder	exon	362360	362432	.	+	.	ID=BSUD.13880.1.p1.exon5;Parent=BSUD.13880.1.p1
contig_531	transdecoder	CDS	362360	362432	.	+	0	ID=cds.BSUD.13880.1.p1;Parent=BSUD.13880.1.p1
contig_531	transdecoder	exon	362565	362687	.	+	.	ID=BSUD.13880.1.p1.exon6;Parent=BSUD.13880.1.p1
contig_531	transdecoder	CDS	362565	362687	.	+	2	ID=cds.BSUD.13880.1.p1;Parent=BSUD.13880.1.p1
contig_531	transdecoder	exon	362895	362967	.	+	.	ID=BSUD.13880.1.p1.exon7;Parent=BSUD.13880.1.p1
contig_531	transdecoder	CDS	362895	362967	.	+	2	ID=cds.BSUD.13880.1.p1;Parent=BSUD.13880.1.p1
contig_531	transdecoder	exon	363993	364157	.	+	.	ID=BSUD.13880.1.p1.exon8;Parent=BSUD.13880.1.p1
contig_531	transdecoder	CDS	363993	364157	.	+	1	ID=cds.BSUD.13880.1.p1;Parent=BSUD.13880.1.p1
contig_531	transdecoder	exon	365203	365285	.	+	.	ID=BSUD.13880.1.p1.exon9;Parent=BSUD.13880.1.p1
contig_531	transdecoder	CDS	365203	365285	.	+	1	ID=cds.BSUD.13880.1.p1;Parent=BSUD.13880.1.p1
contig_531	transdecoder	exon	366158	366307	.	+	.	ID=BSUD.13880.1.p1.exon10;Parent=BSUD.13880.1.p1
contig_531	transdecoder	CDS	366158	366307	.	+	2	ID=cds.BSUD.13880.1.p1;Parent=BSUD.13880.1.p1
contig_531	transdecoder	exon	367734	367843	.	+	.	ID=BSUD.13880.1.p1.exon11;Parent=BSUD.13880.1.p1
contig_531	transdecoder	CDS	367734	367843	.	+	2	ID=cds.BSUD.13880.1.p1;Parent=BSUD.13880.1.p1
contig_531	transdecoder	exon	368642	368695	.	+	.	ID=BSUD.13880.1.p1.exon12;Parent=BSUD.13880.1.p1
contig_531	transdecoder	CDS	368642	368695	.	+	0	ID=cds.BSUD.13880.1.p1;Parent=BSUD.13880.1.p1
contig_531	transdecoder	exon	369630	371992	.	+	.	ID=BSUD.13880.1.p1.exon13;Parent=BSUD.13880.1.p1
contig_531	transdecoder	CDS	369630	369812	.	+	0	ID=cds.BSUD.13880.1.p1;Parent=BSUD.13880.1.p1
contig_531	transdecoder	three_prime_UTR	369813	371992	.	+	.	ID=BSUD.13880.1.p1.utr3p1;Parent=BSUD.13880.1.p1
contig_531	transdecoder	gene	372009	376074	.	-	.	ID=BSUD.13881;Interpro=IPR003000 (Sirtuin family)---IPR026587 (Sirtuin, class II)---IPR026590 (Sirtuin family, catalytic core domain)---IPR026591 (Sirtuin, catalytic core small domain superfamily)---IPR029035 (DHS-like NAD/FAD-binding domain superfamily)
contig_531	transdecoder	mRNA	372009	376074	.	-	.	ID=BSUD.13881.1.p1;Parent=BSUD.13881;Interpro=IPR003000 (Sirtuin family)---IPR026587 (Sirtuin, class II)---IPR026590 (Sirtuin family, catalytic core domain)---IPR026591 (Sirtuin, catalytic core small domain superfamily)---IPR029035 (DHS-like NAD/FAD-binding domain superfamily)
contig_531	transdecoder	five_prime_UTR	375959	376074	.	-	.	ID=BSUD.13881.1.p1.utr5p1;Parent=BSUD.13881.1.p1
contig_531	transdecoder	exon	375958	376074	.	-	.	ID=BSUD.13881.1.p1.exon1;Parent=BSUD.13881.1.p1
contig_531	transdecoder	CDS	375958	375958	.	-	0	ID=cds.BSUD.13881.1.p1;Parent=BSUD.13881.1.p1
contig_531	transdecoder	exon	373675	374366	.	-	.	ID=BSUD.13881.1.p1.exon2;Parent=BSUD.13881.1.p1
contig_531	transdecoder	CDS	373675	374366	.	-	2	ID=cds.BSUD.13881.1.p1;Parent=BSUD.13881.1.p1
contig_531	transdecoder	exon	372335	372478	.	-	.	ID=BSUD.13881.1.p1.exon3;Parent=BSUD.13881.1.p1
contig_531	transdecoder	CDS	372335	372478	.	-	0	ID=cds.BSUD.13881.1.p1;Parent=BSUD.13881.1.p1
contig_531	transdecoder	exon	372009	372215	.	-	.	ID=BSUD.13881.1.p1.exon4;Parent=BSUD.13881.1.p1
contig_531	transdecoder	CDS	372057	372215	.	-	0	ID=cds.BSUD.13881.1.p1;Parent=BSUD.13881.1.p1
contig_531	transdecoder	three_prime_UTR	372009	372056	.	-	.	ID=BSUD.13881.1.p1.utr3p1;Parent=BSUD.13881.1.p1
contig_531	transdecoder	mRNA	372009	376070	.	-	.	ID=BSUD.13881.2.p1;Parent=BSUD.13881;Interpro=IPR003000 (Sirtuin family)---IPR026587 (Sirtuin, class II)---IPR026590 (Sirtuin family, catalytic core domain)---IPR026591 (Sirtuin, catalytic core small domain superfamily)---IPR029035 (DHS-like NAD/FAD-binding domain superfamily)
contig_531	transdecoder	five_prime_UTR	374398	376070	.	-	.	ID=BSUD.13881.2.p1.utr5p1;Parent=BSUD.13881.2.p1
contig_531	transdecoder	exon	373675	376070	.	-	.	ID=BSUD.13881.2.p1.exon1;Parent=BSUD.13881.2.p1
contig_531	transdecoder	CDS	373675	374397	.	-	0	ID=cds.BSUD.13881.2.p1;Parent=BSUD.13881.2.p1
contig_531	transdecoder	exon	372335	372478	.	-	.	ID=BSUD.13881.2.p1.exon2;Parent=BSUD.13881.2.p1
contig_531	transdecoder	CDS	372335	372478	.	-	0	ID=cds.BSUD.13881.2.p1;Parent=BSUD.13881.2.p1
contig_531	transdecoder	exon	372009	372215	.	-	.	ID=BSUD.13881.2.p1.exon3;Parent=BSUD.13881.2.p1
contig_531	transdecoder	CDS	372057	372215	.	-	0	ID=cds.BSUD.13881.2.p1;Parent=BSUD.13881.2.p1
contig_531	transdecoder	three_prime_UTR	372009	372056	.	-	.	ID=BSUD.13881.2.p1.utr3p1;Parent=BSUD.13881.2.p1
contig_531	transdecoder	mRNA	372009	376052	.	-	.	ID=BSUD.13881.3.p1;Parent=BSUD.13881;Interpro=IPR003000 (Sirtuin family)---IPR026587 (Sirtuin, class II)---IPR026590 (Sirtuin family, catalytic core domain)---IPR026591 (Sirtuin, catalytic core small domain superfamily)---IPR029035 (DHS-like NAD/FAD-binding domain superfamily)
contig_531	transdecoder	five_prime_UTR	375972	376052	.	-	.	ID=BSUD.13881.3.p1.utr5p1;Parent=BSUD.13881.3.p1
contig_531	transdecoder	exon	375971	376052	.	-	.	ID=BSUD.13881.3.p1.exon1;Parent=BSUD.13881.3.p1
contig_531	transdecoder	CDS	375971	375971	.	-	0	ID=cds.BSUD.13881.3.p1;Parent=BSUD.13881.3.p1
contig_531	transdecoder	exon	373675	374366	.	-	.	ID=BSUD.13881.3.p1.exon2;Parent=BSUD.13881.3.p1
contig_531	transdecoder	CDS	373675	374366	.	-	2	ID=cds.BSUD.13881.3.p1;Parent=BSUD.13881.3.p1
contig_531	transdecoder	exon	372335	372478	.	-	.	ID=BSUD.13881.3.p1.exon3;Parent=BSUD.13881.3.p1
contig_531	transdecoder	CDS	372335	372478	.	-	0	ID=cds.BSUD.13881.3.p1;Parent=BSUD.13881.3.p1
contig_531	transdecoder	exon	372009	372215	.	-	.	ID=BSUD.13881.3.p1.exon4;Parent=BSUD.13881.3.p1
contig_531	transdecoder	CDS	372057	372215	.	-	0	ID=cds.BSUD.13881.3.p1;Parent=BSUD.13881.3.p1
contig_531	transdecoder	three_prime_UTR	372009	372056	.	-	.	ID=BSUD.13881.3.p1.utr3p1;Parent=BSUD.13881.3.p1
contig_531	transdecoder	gene	376158	391809	.	+	.	ID=BSUD.13882;Interpro=IPR001680 (WD40 repeat)---IPR001810 (F-box domain)---IPR015943 (WD40/YVTN repeat-like-containing domain superfamily)---IPR036047 (F-box-like domain superfamily)---IPR036322 (WD40-repeat-containing domain superfamily)
contig_531	transdecoder	mRNA	376158	391809	.	+	.	ID=BSUD.13882.1.p1;Parent=BSUD.13882;Interpro=IPR001680 (WD40 repeat)---IPR001810 (F-box domain)---IPR015943 (WD40/YVTN repeat-like-containing domain superfamily)---IPR036047 (F-box-like domain superfamily)---IPR036322 (WD40-repeat-containing domain superfamily)
contig_531	transdecoder	five_prime_UTR	376158	377015	.	+	.	ID=BSUD.13882.1.p1.utr5p1;Parent=BSUD.13882.1.p1
contig_531	transdecoder	exon	376158	377489	.	+	.	ID=BSUD.13882.1.p1.exon1;Parent=BSUD.13882.1.p1
contig_531	transdecoder	CDS	377016	377489	.	+	0	ID=cds.BSUD.13882.1.p1;Parent=BSUD.13882.1.p1
contig_531	transdecoder	exon	378262	378366	.	+	.	ID=BSUD.13882.1.p1.exon2;Parent=BSUD.13882.1.p1
contig_531	transdecoder	CDS	378262	378366	.	+	0	ID=cds.BSUD.13882.1.p1;Parent=BSUD.13882.1.p1
contig_531	transdecoder	exon	380816	380980	.	+	.	ID=BSUD.13882.1.p1.exon3;Parent=BSUD.13882.1.p1
contig_531	transdecoder	CDS	380816	380980	.	+	0	ID=cds.BSUD.13882.1.p1;Parent=BSUD.13882.1.p1
contig_531	transdecoder	exon	381188	381276	.	+	.	ID=BSUD.13882.1.p1.exon4;Parent=BSUD.13882.1.p1
contig_531	transdecoder	CDS	381188	381276	.	+	0	ID=cds.BSUD.13882.1.p1;Parent=BSUD.13882.1.p1
contig_531	transdecoder	exon	381853	382028	.	+	.	ID=BSUD.13882.1.p1.exon5;Parent=BSUD.13882.1.p1
contig_531	transdecoder	CDS	381853	382028	.	+	1	ID=cds.BSUD.13882.1.p1;Parent=BSUD.13882.1.p1
contig_531	transdecoder	exon	383188	383393	.	+	.	ID=BSUD.13882.1.p1.exon6;Parent=BSUD.13882.1.p1
contig_531	transdecoder	CDS	383188	383393	.	+	2	ID=cds.BSUD.13882.1.p1;Parent=BSUD.13882.1.p1
contig_531	transdecoder	exon	384975	385115	.	+	.	ID=BSUD.13882.1.p1.exon7;Parent=BSUD.13882.1.p1
contig_531	transdecoder	CDS	384975	385115	.	+	0	ID=cds.BSUD.13882.1.p1;Parent=BSUD.13882.1.p1
contig_531	transdecoder	exon	386803	386907	.	+	.	ID=BSUD.13882.1.p1.exon8;Parent=BSUD.13882.1.p1
contig_531	transdecoder	CDS	386803	386907	.	+	0	ID=cds.BSUD.13882.1.p1;Parent=BSUD.13882.1.p1
contig_531	transdecoder	exon	387884	388011	.	+	.	ID=BSUD.13882.1.p1.exon9;Parent=BSUD.13882.1.p1
contig_531	transdecoder	CDS	387884	388011	.	+	0	ID=cds.BSUD.13882.1.p1;Parent=BSUD.13882.1.p1
contig_531	transdecoder	exon	388943	389119	.	+	.	ID=BSUD.13882.1.p1.exon10;Parent=BSUD.13882.1.p1
contig_531	transdecoder	CDS	388943	389119	.	+	1	ID=cds.BSUD.13882.1.p1;Parent=BSUD.13882.1.p1
contig_531	transdecoder	exon	389328	389435	.	+	.	ID=BSUD.13882.1.p1.exon11;Parent=BSUD.13882.1.p1
contig_531	transdecoder	CDS	389328	389435	.	+	1	ID=cds.BSUD.13882.1.p1;Parent=BSUD.13882.1.p1
contig_531	transdecoder	exon	389946	391809	.	+	.	ID=BSUD.13882.1.p1.exon12;Parent=BSUD.13882.1.p1
contig_531	transdecoder	CDS	389946	390090	.	+	1	ID=cds.BSUD.13882.1.p1;Parent=BSUD.13882.1.p1
contig_531	transdecoder	three_prime_UTR	390091	391809	.	+	.	ID=BSUD.13882.1.p1.utr3p1;Parent=BSUD.13882.1.p1
contig_531	transdecoder	gene	392345	398100	.	-	.	ID=BSUD.13883;Interpro=IPR010226 (NADH-quinone oxidoreductase, chain I)---IPR017896 (4Fe-4S ferredoxin-type, iron-sulphur binding domain)---IPR017900 (4Fe-4S ferredoxin, iron-sulphur binding, conserved site)
contig_531	transdecoder	mRNA	392345	398100	.	-	.	ID=BSUD.13883.1.p1;Parent=BSUD.13883;Interpro=IPR010226 (NADH-quinone oxidoreductase, chain I)---IPR017896 (4Fe-4S ferredoxin-type, iron-sulphur binding domain)---IPR017900 (4Fe-4S ferredoxin, iron-sulphur binding, conserved site)
contig_531	transdecoder	five_prime_UTR	397655	398100	.	-	.	ID=BSUD.13883.1.p1.utr5p1;Parent=BSUD.13883.1.p1
contig_531	transdecoder	exon	397618	398100	.	-	.	ID=BSUD.13883.1.p1.exon1;Parent=BSUD.13883.1.p1
contig_531	transdecoder	CDS	397618	397654	.	-	0	ID=cds.BSUD.13883.1.p1;Parent=BSUD.13883.1.p1
contig_531	transdecoder	exon	396009	396074	.	-	.	ID=BSUD.13883.1.p1.exon2;Parent=BSUD.13883.1.p1
contig_531	transdecoder	CDS	396009	396074	.	-	2	ID=cds.BSUD.13883.1.p1;Parent=BSUD.13883.1.p1
contig_531	transdecoder	exon	395779	395868	.	-	.	ID=BSUD.13883.1.p1.exon3;Parent=BSUD.13883.1.p1
contig_531	transdecoder	CDS	395779	395868	.	-	2	ID=cds.BSUD.13883.1.p1;Parent=BSUD.13883.1.p1
contig_531	transdecoder	exon	394585	394757	.	-	.	ID=BSUD.13883.1.p1.exon4;Parent=BSUD.13883.1.p1
contig_531	transdecoder	CDS	394585	394757	.	-	2	ID=cds.BSUD.13883.1.p1;Parent=BSUD.13883.1.p1
contig_531	transdecoder	exon	393739	393867	.	-	.	ID=BSUD.13883.1.p1.exon5;Parent=BSUD.13883.1.p1
contig_531	transdecoder	CDS	393739	393867	.	-	0	ID=cds.BSUD.13883.1.p1;Parent=BSUD.13883.1.p1
contig_531	transdecoder	exon	392345	392666	.	-	.	ID=BSUD.13883.1.p1.exon6;Parent=BSUD.13883.1.p1
contig_531	transdecoder	CDS	392535	392666	.	-	0	ID=cds.BSUD.13883.1.p1;Parent=BSUD.13883.1.p1
contig_531	transdecoder	three_prime_UTR	392345	392534	.	-	.	ID=BSUD.13883.1.p1.utr3p1;Parent=BSUD.13883.1.p1
contig_531	transdecoder	mRNA	392345	397680	.	-	.	ID=BSUD.13883.2.p1;Parent=BSUD.13883;Interpro=IPR010226 (NADH-quinone oxidoreductase, chain I)---IPR017896 (4Fe-4S ferredoxin-type, iron-sulphur binding domain)---IPR017900 (4Fe-4S ferredoxin, iron-sulphur binding, conserved site)
contig_531	transdecoder	five_prime_UTR	397655	397680	.	-	.	ID=BSUD.13883.2.p1.utr5p1;Parent=BSUD.13883.2.p1
contig_531	transdecoder	exon	397618	397680	.	-	.	ID=BSUD.13883.2.p1.exon1;Parent=BSUD.13883.2.p1
contig_531	transdecoder	CDS	397618	397654	.	-	0	ID=cds.BSUD.13883.2.p1;Parent=BSUD.13883.2.p1
contig_531	transdecoder	exon	396009	396074	.	-	.	ID=BSUD.13883.2.p1.exon2;Parent=BSUD.13883.2.p1
contig_531	transdecoder	CDS	396009	396074	.	-	2	ID=cds.BSUD.13883.2.p1;Parent=BSUD.13883.2.p1
contig_531	transdecoder	exon	395779	395868	.	-	.	ID=BSUD.13883.2.p1.exon3;Parent=BSUD.13883.2.p1
contig_531	transdecoder	CDS	395779	395868	.	-	2	ID=cds.BSUD.13883.2.p1;Parent=BSUD.13883.2.p1
contig_531	transdecoder	exon	394585	394757	.	-	.	ID=BSUD.13883.2.p1.exon4;Parent=BSUD.13883.2.p1
contig_531	transdecoder	CDS	394585	394757	.	-	2	ID=cds.BSUD.13883.2.p1;Parent=BSUD.13883.2.p1
contig_531	transdecoder	exon	392345	393867	.	-	.	ID=BSUD.13883.2.p1.exon5;Parent=BSUD.13883.2.p1
contig_531	transdecoder	CDS	393718	393867	.	-	0	ID=cds.BSUD.13883.2.p1;Parent=BSUD.13883.2.p1
contig_531	transdecoder	three_prime_UTR	392345	393717	.	-	.	ID=BSUD.13883.2.p1.utr3p1;Parent=BSUD.13883.2.p1
contig_531	transdecoder	gene	402788	406968	.	-	.	ID=BSUD.13884;Interpro=IPR011701 (Major facilitator superfamily)---IPR036259 (MFS transporter superfamily)
contig_531	transdecoder	mRNA	402788	406968	.	-	.	ID=BSUD.13884.1.p1;Parent=BSUD.13884;Interpro=IPR011701 (Major facilitator superfamily)---IPR036259 (MFS transporter superfamily)
contig_531	transdecoder	five_prime_UTR	406701	406968	.	-	.	ID=BSUD.13884.1.p1.utr5p1;Parent=BSUD.13884.1.p1
contig_531	transdecoder	five_prime_UTR	404574	404583	.	-	.	ID=BSUD.13884.1.p1.utr5p2;Parent=BSUD.13884.1.p1
contig_531	transdecoder	exon	406701	406968	.	-	.	ID=BSUD.13884.1.p1.exon1;Parent=BSUD.13884.1.p1
contig_531	transdecoder	exon	402788	404583	.	-	.	ID=BSUD.13884.1.p1.exon2;Parent=BSUD.13884.1.p1
contig_531	transdecoder	CDS	402951	404573	.	-	0	ID=cds.BSUD.13884.1.p1;Parent=BSUD.13884.1.p1
contig_531	transdecoder	three_prime_UTR	402788	402950	.	-	.	ID=BSUD.13884.1.p1.utr3p1;Parent=BSUD.13884.1.p1
contig_531	transdecoder	gene	413187	419787	.	+	.	ID=BSUD.13885;Interpro=IPR000477 (Reverse transcriptase domain)---IPR001584 (Integrase, catalytic core)---IPR003309 (SCAN domain)---IPR012337 (Ribonuclease H-like superfamily)---IPR036397 (Ribonuclease H superfamily)---IPR038269 (SCAN domain superfamily)---IPR041577 (Reverse transcriptase/retrotransposon-derived protein, RNase H-like domain)---IPR041588 (Integrase zinc-binding domain)---IPR043128 (Reverse transcriptase/Diguanylate cyclase domain)---IPR043502 (DNA/RNA polymerase superfamily)
contig_531	transdecoder	mRNA	413187	419787	.	+	.	ID=BSUD.13885.1.p1;Parent=BSUD.13885;Interpro=IPR000477 (Reverse transcriptase domain)---IPR001584 (Integrase, catalytic core)---IPR003309 (SCAN domain)---IPR012337 (Ribonuclease H-like superfamily)---IPR036397 (Ribonuclease H superfamily)---IPR038269 (SCAN domain superfamily)---IPR041577 (Reverse transcriptase/retrotransposon-derived protein, RNase H-like domain)---IPR041588 (Integrase zinc-binding domain)---IPR043128 (Reverse transcriptase/Diguanylate cyclase domain)---IPR043502 (DNA/RNA polymerase superfamily)
contig_531	transdecoder	five_prime_UTR	413187	413845	.	+	.	ID=BSUD.13885.1.p1.utr5p1;Parent=BSUD.13885.1.p1
contig_531	transdecoder	exon	413187	419787	.	+	.	ID=BSUD.13885.1.p1.exon1;Parent=BSUD.13885.1.p1
contig_531	transdecoder	CDS	413846	419101	.	+	0	ID=cds.BSUD.13885.1.p1;Parent=BSUD.13885.1.p1
contig_531	transdecoder	three_prime_UTR	419102	419787	.	+	.	ID=BSUD.13885.1.p1.utr3p1;Parent=BSUD.13885.1.p1
contig_531	transdecoder	gene	426063	463452	.	+	.	ID=BSUD.13886;Interpro=IPR033288 (Golgin subfamily A member 3)
contig_531	transdecoder	mRNA	426063	463452	.	+	.	ID=BSUD.13886.1.p1;Parent=BSUD.13886;Interpro=IPR033288 (Golgin subfamily A member 3)
contig_531	transdecoder	five_prime_UTR	426063	426141	.	+	.	ID=BSUD.13886.1.p1.utr5p1;Parent=BSUD.13886.1.p1
contig_531	transdecoder	five_prime_UTR	429389	429423	.	+	.	ID=BSUD.13886.1.p1.utr5p2;Parent=BSUD.13886.1.p1
contig_531	transdecoder	exon	426063	426141	.	+	.	ID=BSUD.13886.1.p1.exon1;Parent=BSUD.13886.1.p1
contig_531	transdecoder	exon	429389	429598	.	+	.	ID=BSUD.13886.1.p1.exon2;Parent=BSUD.13886.1.p1
contig_531	transdecoder	CDS	429424	429598	.	+	0	ID=cds.BSUD.13886.1.p1;Parent=BSUD.13886.1.p1
contig_531	transdecoder	exon	431959	432182	.	+	.	ID=BSUD.13886.1.p1.exon3;Parent=BSUD.13886.1.p1
contig_531	transdecoder	CDS	431959	432182	.	+	2	ID=cds.BSUD.13886.1.p1;Parent=BSUD.13886.1.p1
contig_531	transdecoder	exon	432653	432902	.	+	.	ID=BSUD.13886.1.p1.exon4;Parent=BSUD.13886.1.p1
contig_531	transdecoder	CDS	432653	432902	.	+	0	ID=cds.BSUD.13886.1.p1;Parent=BSUD.13886.1.p1
contig_531	transdecoder	exon	433338	433471	.	+	.	ID=BSUD.13886.1.p1.exon5;Parent=BSUD.13886.1.p1
contig_531	transdecoder	CDS	433338	433471	.	+	2	ID=cds.BSUD.13886.1.p1;Parent=BSUD.13886.1.p1
contig_531	transdecoder	exon	435358	436350	.	+	.	ID=BSUD.13886.1.p1.exon6;Parent=BSUD.13886.1.p1
contig_531	transdecoder	CDS	435358	436350	.	+	0	ID=cds.BSUD.13886.1.p1;Parent=BSUD.13886.1.p1
contig_531	transdecoder	exon	437297	437542	.	+	.	ID=BSUD.13886.1.p1.exon7;Parent=BSUD.13886.1.p1
contig_531	transdecoder	CDS	437297	437542	.	+	0	ID=cds.BSUD.13886.1.p1;Parent=BSUD.13886.1.p1
contig_531	transdecoder	exon	438388	438460	.	+	.	ID=BSUD.13886.1.p1.exon8;Parent=BSUD.13886.1.p1
contig_531	transdecoder	CDS	438388	438460	.	+	0	ID=cds.BSUD.13886.1.p1;Parent=BSUD.13886.1.p1
contig_531	transdecoder	exon	438701	438879	.	+	.	ID=BSUD.13886.1.p1.exon9;Parent=BSUD.13886.1.p1
contig_531	transdecoder	CDS	438701	438879	.	+	2	ID=cds.BSUD.13886.1.p1;Parent=BSUD.13886.1.p1
contig_531	transdecoder	exon	439331	439549	.	+	.	ID=BSUD.13886.1.p1.exon10;Parent=BSUD.13886.1.p1
contig_531	transdecoder	CDS	439331	439549	.	+	0	ID=cds.BSUD.13886.1.p1;Parent=BSUD.13886.1.p1
contig_531	transdecoder	exon	441565	441792	.	+	.	ID=BSUD.13886.1.p1.exon11;Parent=BSUD.13886.1.p1
contig_531	transdecoder	CDS	441565	441792	.	+	0	ID=cds.BSUD.13886.1.p1;Parent=BSUD.13886.1.p1
contig_531	transdecoder	exon	442520	442687	.	+	.	ID=BSUD.13886.1.p1.exon12;Parent=BSUD.13886.1.p1
contig_531	transdecoder	CDS	442520	442687	.	+	0	ID=cds.BSUD.13886.1.p1;Parent=BSUD.13886.1.p1
contig_531	transdecoder	exon	443730	443819	.	+	.	ID=BSUD.13886.1.p1.exon13;Parent=BSUD.13886.1.p1
contig_531	transdecoder	CDS	443730	443819	.	+	0	ID=cds.BSUD.13886.1.p1;Parent=BSUD.13886.1.p1
contig_531	transdecoder	exon	444798	444950	.	+	.	ID=BSUD.13886.1.p1.exon14;Parent=BSUD.13886.1.p1
contig_531	transdecoder	CDS	444798	444950	.	+	0	ID=cds.BSUD.13886.1.p1;Parent=BSUD.13886.1.p1
contig_531	transdecoder	exon	445112	445177	.	+	.	ID=BSUD.13886.1.p1.exon15;Parent=BSUD.13886.1.p1
contig_531	transdecoder	CDS	445112	445177	.	+	0	ID=cds.BSUD.13886.1.p1;Parent=BSUD.13886.1.p1
contig_531	transdecoder	exon	448749	449024	.	+	.	ID=BSUD.13886.1.p1.exon16;Parent=BSUD.13886.1.p1
contig_531	transdecoder	CDS	448749	449024	.	+	0	ID=cds.BSUD.13886.1.p1;Parent=BSUD.13886.1.p1
contig_531	transdecoder	exon	450228	450332	.	+	.	ID=BSUD.13886.1.p1.exon17;Parent=BSUD.13886.1.p1
contig_531	transdecoder	CDS	450228	450332	.	+	0	ID=cds.BSUD.13886.1.p1;Parent=BSUD.13886.1.p1
contig_531	transdecoder	exon	452654	452885	.	+	.	ID=BSUD.13886.1.p1.exon18;Parent=BSUD.13886.1.p1
contig_531	transdecoder	CDS	452654	452885	.	+	0	ID=cds.BSUD.13886.1.p1;Parent=BSUD.13886.1.p1
contig_531	transdecoder	exon	453297	453511	.	+	.	ID=BSUD.13886.1.p1.exon19;Parent=BSUD.13886.1.p1
contig_531	transdecoder	CDS	453297	453511	.	+	2	ID=cds.BSUD.13886.1.p1;Parent=BSUD.13886.1.p1
contig_531	transdecoder	exon	453987	454265	.	+	.	ID=BSUD.13886.1.p1.exon20;Parent=BSUD.13886.1.p1
contig_531	transdecoder	CDS	453987	454265	.	+	0	ID=cds.BSUD.13886.1.p1;Parent=BSUD.13886.1.p1
contig_531	transdecoder	exon	454564	454680	.	+	.	ID=BSUD.13886.1.p1.exon21;Parent=BSUD.13886.1.p1
contig_531	transdecoder	CDS	454564	454680	.	+	0	ID=cds.BSUD.13886.1.p1;Parent=BSUD.13886.1.p1
contig_531	transdecoder	exon	455473	455598	.	+	.	ID=BSUD.13886.1.p1.exon22;Parent=BSUD.13886.1.p1
contig_531	transdecoder	CDS	455473	455598	.	+	0	ID=cds.BSUD.13886.1.p1;Parent=BSUD.13886.1.p1
contig_531	transdecoder	exon	456002	456150	.	+	.	ID=BSUD.13886.1.p1.exon23;Parent=BSUD.13886.1.p1
contig_531	transdecoder	CDS	456002	456150	.	+	0	ID=cds.BSUD.13886.1.p1;Parent=BSUD.13886.1.p1
contig_531	transdecoder	exon	456757	456870	.	+	.	ID=BSUD.13886.1.p1.exon24;Parent=BSUD.13886.1.p1
contig_531	transdecoder	CDS	456757	456870	.	+	1	ID=cds.BSUD.13886.1.p1;Parent=BSUD.13886.1.p1
contig_531	transdecoder	exon	458563	463452	.	+	.	ID=BSUD.13886.1.p1.exon25;Parent=BSUD.13886.1.p1
contig_531	transdecoder	CDS	458563	458701	.	+	1	ID=cds.BSUD.13886.1.p1;Parent=BSUD.13886.1.p1
contig_531	transdecoder	three_prime_UTR	458702	463452	.	+	.	ID=BSUD.13886.1.p1.utr3p1;Parent=BSUD.13886.1.p1
contig_531	transdecoder	mRNA	426063	463452	.	+	.	ID=BSUD.13886.2.p1;Parent=BSUD.13886;Interpro=IPR033288 (Golgin subfamily A member 3)
contig_531	transdecoder	five_prime_UTR	426063	426141	.	+	.	ID=BSUD.13886.2.p1.utr5p1;Parent=BSUD.13886.2.p1
contig_531	transdecoder	five_prime_UTR	429389	429570	.	+	.	ID=BSUD.13886.2.p1.utr5p2;Parent=BSUD.13886.2.p1
contig_531	transdecoder	five_prime_UTR	431959	432182	.	+	.	ID=BSUD.13886.2.p1.utr5p3;Parent=BSUD.13886.2.p1
contig_531	transdecoder	five_prime_UTR	432653	432760	.	+	.	ID=BSUD.13886.2.p1.utr5p4;Parent=BSUD.13886.2.p1
contig_531	transdecoder	exon	426063	426141	.	+	.	ID=BSUD.13886.2.p1.exon1;Parent=BSUD.13886.2.p1
contig_531	transdecoder	exon	429389	429570	.	+	.	ID=BSUD.13886.2.p1.exon2;Parent=BSUD.13886.2.p1
contig_531	transdecoder	exon	431959	432182	.	+	.	ID=BSUD.13886.2.p1.exon3;Parent=BSUD.13886.2.p1
contig_531	transdecoder	exon	432653	432902	.	+	.	ID=BSUD.13886.2.p1.exon4;Parent=BSUD.13886.2.p1
contig_531	transdecoder	CDS	432761	432902	.	+	0	ID=cds.BSUD.13886.2.p1;Parent=BSUD.13886.2.p1
contig_531	transdecoder	exon	433338	433471	.	+	.	ID=BSUD.13886.2.p1.exon5;Parent=BSUD.13886.2.p1
contig_531	transdecoder	CDS	433338	433471	.	+	2	ID=cds.BSUD.13886.2.p1;Parent=BSUD.13886.2.p1
contig_531	transdecoder	exon	435358	436350	.	+	.	ID=BSUD.13886.2.p1.exon6;Parent=BSUD.13886.2.p1
contig_531	transdecoder	CDS	435358	436350	.	+	0	ID=cds.BSUD.13886.2.p1;Parent=BSUD.13886.2.p1
contig_531	transdecoder	exon	437297	437542	.	+	.	ID=BSUD.13886.2.p1.exon7;Parent=BSUD.13886.2.p1
contig_531	transdecoder	CDS	437297	437542	.	+	0	ID=cds.BSUD.13886.2.p1;Parent=BSUD.13886.2.p1
contig_531	transdecoder	exon	438388	438460	.	+	.	ID=BSUD.13886.2.p1.exon8;Parent=BSUD.13886.2.p1
contig_531	transdecoder	CDS	438388	438460	.	+	0	ID=cds.BSUD.13886.2.p1;Parent=BSUD.13886.2.p1
contig_531	transdecoder	exon	438701	438879	.	+	.	ID=BSUD.13886.2.p1.exon9;Parent=BSUD.13886.2.p1
contig_531	transdecoder	CDS	438701	438879	.	+	2	ID=cds.BSUD.13886.2.p1;Parent=BSUD.13886.2.p1
contig_531	transdecoder	exon	439331	439549	.	+	.	ID=BSUD.13886.2.p1.exon10;Parent=BSUD.13886.2.p1
contig_531	transdecoder	CDS	439331	439549	.	+	0	ID=cds.BSUD.13886.2.p1;Parent=BSUD.13886.2.p1
contig_531	transdecoder	exon	441565	441792	.	+	.	ID=BSUD.13886.2.p1.exon11;Parent=BSUD.13886.2.p1
contig_531	transdecoder	CDS	441565	441792	.	+	0	ID=cds.BSUD.13886.2.p1;Parent=BSUD.13886.2.p1
contig_531	transdecoder	exon	442520	442687	.	+	.	ID=BSUD.13886.2.p1.exon12;Parent=BSUD.13886.2.p1
contig_531	transdecoder	CDS	442520	442687	.	+	0	ID=cds.BSUD.13886.2.p1;Parent=BSUD.13886.2.p1
contig_531	transdecoder	exon	443730	443819	.	+	.	ID=BSUD.13886.2.p1.exon13;Parent=BSUD.13886.2.p1
contig_531	transdecoder	CDS	443730	443819	.	+	0	ID=cds.BSUD.13886.2.p1;Parent=BSUD.13886.2.p1
contig_531	transdecoder	exon	444798	444950	.	+	.	ID=BSUD.13886.2.p1.exon14;Parent=BSUD.13886.2.p1
contig_531	transdecoder	CDS	444798	444950	.	+	0	ID=cds.BSUD.13886.2.p1;Parent=BSUD.13886.2.p1
contig_531	transdecoder	exon	445112	445177	.	+	.	ID=BSUD.13886.2.p1.exon15;Parent=BSUD.13886.2.p1
contig_531	transdecoder	CDS	445112	445177	.	+	0	ID=cds.BSUD.13886.2.p1;Parent=BSUD.13886.2.p1
contig_531	transdecoder	exon	448749	449024	.	+	.	ID=BSUD.13886.2.p1.exon16;Parent=BSUD.13886.2.p1
contig_531	transdecoder	CDS	448749	449024	.	+	0	ID=cds.BSUD.13886.2.p1;Parent=BSUD.13886.2.p1
contig_531	transdecoder	exon	450228	450332	.	+	.	ID=BSUD.13886.2.p1.exon17;Parent=BSUD.13886.2.p1
contig_531	transdecoder	CDS	450228	450332	.	+	0	ID=cds.BSUD.13886.2.p1;Parent=BSUD.13886.2.p1
contig_531	transdecoder	exon	452654	452885	.	+	.	ID=BSUD.13886.2.p1.exon18;Parent=BSUD.13886.2.p1
contig_531	transdecoder	CDS	452654	452885	.	+	0	ID=cds.BSUD.13886.2.p1;Parent=BSUD.13886.2.p1
contig_531	transdecoder	exon	453297	453511	.	+	.	ID=BSUD.13886.2.p1.exon19;Parent=BSUD.13886.2.p1
contig_531	transdecoder	CDS	453297	453511	.	+	2	ID=cds.BSUD.13886.2.p1;Parent=BSUD.13886.2.p1
contig_531	transdecoder	exon	453987	454265	.	+	.	ID=BSUD.13886.2.p1.exon20;Parent=BSUD.13886.2.p1
contig_531	transdecoder	CDS	453987	454265	.	+	0	ID=cds.BSUD.13886.2.p1;Parent=BSUD.13886.2.p1
contig_531	transdecoder	exon	454564	454680	.	+	.	ID=BSUD.13886.2.p1.exon21;Parent=BSUD.13886.2.p1
contig_531	transdecoder	CDS	454564	454680	.	+	0	ID=cds.BSUD.13886.2.p1;Parent=BSUD.13886.2.p1
contig_531	transdecoder	exon	455473	455598	.	+	.	ID=BSUD.13886.2.p1.exon22;Parent=BSUD.13886.2.p1
contig_531	transdecoder	CDS	455473	455598	.	+	0	ID=cds.BSUD.13886.2.p1;Parent=BSUD.13886.2.p1
contig_531	transdecoder	exon	456002	456150	.	+	.	ID=BSUD.13886.2.p1.exon23;Parent=BSUD.13886.2.p1
contig_531	transdecoder	CDS	456002	456150	.	+	0	ID=cds.BSUD.13886.2.p1;Parent=BSUD.13886.2.p1
contig_531	transdecoder	exon	456757	456870	.	+	.	ID=BSUD.13886.2.p1.exon24;Parent=BSUD.13886.2.p1
contig_531	transdecoder	CDS	456757	456870	.	+	1	ID=cds.BSUD.13886.2.p1;Parent=BSUD.13886.2.p1
contig_531	transdecoder	exon	458563	463452	.	+	.	ID=BSUD.13886.2.p1.exon25;Parent=BSUD.13886.2.p1
contig_531	transdecoder	CDS	458563	458701	.	+	1	ID=cds.BSUD.13886.2.p1;Parent=BSUD.13886.2.p1
contig_531	transdecoder	three_prime_UTR	458702	463452	.	+	.	ID=BSUD.13886.2.p1.utr3p1;Parent=BSUD.13886.2.p1
contig_531	transdecoder	gene	469605	490887	.	-	.	ID=BSUD.13887;Interpro=IPR001958 (Tetracycline resistance protein TetA/multidrug resistance protein MdtG)---IPR011701 (Major facilitator superfamily)---IPR020846 (Major facilitator superfamily domain)---IPR036259 (MFS transporter superfamily)
contig_531	transdecoder	mRNA	469605	490863	.	-	.	ID=BSUD.13887.1.p1;Parent=BSUD.13887;Interpro=IPR001958 (Tetracycline resistance protein TetA/multidrug resistance protein MdtG)---IPR011701 (Major facilitator superfamily)---IPR020846 (Major facilitator superfamily domain)---IPR036259 (MFS transporter superfamily)
contig_531	transdecoder	five_prime_UTR	490796	490863	.	-	.	ID=BSUD.13887.1.p1.utr5p1;Parent=BSUD.13887.1.p1
contig_531	transdecoder	five_prime_UTR	486430	486457	.	-	.	ID=BSUD.13887.1.p1.utr5p2;Parent=BSUD.13887.1.p1
contig_531	transdecoder	exon	490796	490863	.	-	.	ID=BSUD.13887.1.p1.exon1;Parent=BSUD.13887.1.p1
contig_531	transdecoder	exon	486238	486457	.	-	.	ID=BSUD.13887.1.p1.exon2;Parent=BSUD.13887.1.p1
contig_531	transdecoder	CDS	486238	486429	.	-	0	ID=cds.BSUD.13887.1.p1;Parent=BSUD.13887.1.p1
contig_531	transdecoder	exon	485634	485690	.	-	.	ID=BSUD.13887.1.p1.exon3;Parent=BSUD.13887.1.p1
contig_531	transdecoder	CDS	485634	485690	.	-	0	ID=cds.BSUD.13887.1.p1;Parent=BSUD.13887.1.p1
contig_531	transdecoder	exon	481739	481821	.	-	.	ID=BSUD.13887.1.p1.exon4;Parent=BSUD.13887.1.p1
contig_531	transdecoder	CDS	481739	481821	.	-	0	ID=cds.BSUD.13887.1.p1;Parent=BSUD.13887.1.p1
contig_531	transdecoder	exon	481000	481151	.	-	.	ID=BSUD.13887.1.p1.exon5;Parent=BSUD.13887.1.p1
contig_531	transdecoder	CDS	481000	481151	.	-	1	ID=cds.BSUD.13887.1.p1;Parent=BSUD.13887.1.p1
contig_531	transdecoder	exon	479644	479766	.	-	.	ID=BSUD.13887.1.p1.exon6;Parent=BSUD.13887.1.p1
contig_531	transdecoder	CDS	479644	479766	.	-	2	ID=cds.BSUD.13887.1.p1;Parent=BSUD.13887.1.p1
contig_531	transdecoder	exon	476786	476954	.	-	.	ID=BSUD.13887.1.p1.exon7;Parent=BSUD.13887.1.p1
contig_531	transdecoder	CDS	476786	476954	.	-	2	ID=cds.BSUD.13887.1.p1;Parent=BSUD.13887.1.p1
contig_531	transdecoder	exon	474505	475209	.	-	.	ID=BSUD.13887.1.p1.exon8;Parent=BSUD.13887.1.p1
contig_531	transdecoder	CDS	474505	475209	.	-	1	ID=cds.BSUD.13887.1.p1;Parent=BSUD.13887.1.p1
contig_531	transdecoder	exon	474020	474126	.	-	.	ID=BSUD.13887.1.p1.exon9;Parent=BSUD.13887.1.p1
contig_531	transdecoder	CDS	474020	474126	.	-	1	ID=cds.BSUD.13887.1.p1;Parent=BSUD.13887.1.p1
contig_531	transdecoder	exon	473423	473541	.	-	.	ID=BSUD.13887.1.p1.exon10;Parent=BSUD.13887.1.p1
contig_531	transdecoder	CDS	473423	473541	.	-	2	ID=cds.BSUD.13887.1.p1;Parent=BSUD.13887.1.p1
contig_531	transdecoder	exon	472558	472631	.	-	.	ID=BSUD.13887.1.p1.exon11;Parent=BSUD.13887.1.p1
contig_531	transdecoder	CDS	472558	472631	.	-	0	ID=cds.BSUD.13887.1.p1;Parent=BSUD.13887.1.p1
contig_531	transdecoder	exon	472198	472359	.	-	.	ID=BSUD.13887.1.p1.exon12;Parent=BSUD.13887.1.p1
contig_531	transdecoder	CDS	472198	472359	.	-	1	ID=cds.BSUD.13887.1.p1;Parent=BSUD.13887.1.p1
contig_531	transdecoder	exon	469605	470797	.	-	.	ID=BSUD.13887.1.p1.exon13;Parent=BSUD.13887.1.p1
contig_531	transdecoder	CDS	470614	470797	.	-	1	ID=cds.BSUD.13887.1.p1;Parent=BSUD.13887.1.p1
contig_531	transdecoder	three_prime_UTR	469605	470613	.	-	.	ID=BSUD.13887.1.p1.utr3p1;Parent=BSUD.13887.1.p1
contig_531	transdecoder	mRNA	469605	490887	.	-	.	ID=BSUD.13887.2.p1;Parent=BSUD.13887;Interpro=IPR001958 (Tetracycline resistance protein TetA/multidrug resistance protein MdtG)---IPR011701 (Major facilitator superfamily)---IPR020846 (Major facilitator superfamily domain)---IPR036259 (MFS transporter superfamily)
contig_531	transdecoder	five_prime_UTR	490796	490887	.	-	.	ID=BSUD.13887.2.p1.utr5p1;Parent=BSUD.13887.2.p1
contig_531	transdecoder	five_prime_UTR	486430	486513	.	-	.	ID=BSUD.13887.2.p1.utr5p2;Parent=BSUD.13887.2.p1
contig_531	transdecoder	exon	490796	490887	.	-	.	ID=BSUD.13887.2.p1.exon1;Parent=BSUD.13887.2.p1
contig_531	transdecoder	exon	486238	486513	.	-	.	ID=BSUD.13887.2.p1.exon2;Parent=BSUD.13887.2.p1
contig_531	transdecoder	CDS	486238	486429	.	-	0	ID=cds.BSUD.13887.2.p1;Parent=BSUD.13887.2.p1
contig_531	transdecoder	exon	485634	485690	.	-	.	ID=BSUD.13887.2.p1.exon3;Parent=BSUD.13887.2.p1
contig_531	transdecoder	CDS	485634	485690	.	-	0	ID=cds.BSUD.13887.2.p1;Parent=BSUD.13887.2.p1
contig_531	transdecoder	exon	481739	481821	.	-	.	ID=BSUD.13887.2.p1.exon4;Parent=BSUD.13887.2.p1
contig_531	transdecoder	CDS	481739	481821	.	-	0	ID=cds.BSUD.13887.2.p1;Parent=BSUD.13887.2.p1
contig_531	transdecoder	exon	481000	481151	.	-	.	ID=BSUD.13887.2.p1.exon5;Parent=BSUD.13887.2.p1
contig_531	transdecoder	CDS	481000	481151	.	-	1	ID=cds.BSUD.13887.2.p1;Parent=BSUD.13887.2.p1
contig_531	transdecoder	exon	479644	479766	.	-	.	ID=BSUD.13887.2.p1.exon6;Parent=BSUD.13887.2.p1
contig_531	transdecoder	CDS	479644	479766	.	-	2	ID=cds.BSUD.13887.2.p1;Parent=BSUD.13887.2.p1
contig_531	transdecoder	exon	476786	476954	.	-	.	ID=BSUD.13887.2.p1.exon7;Parent=BSUD.13887.2.p1
contig_531	transdecoder	CDS	476786	476954	.	-	2	ID=cds.BSUD.13887.2.p1;Parent=BSUD.13887.2.p1
contig_531	transdecoder	exon	474505	475209	.	-	.	ID=BSUD.13887.2.p1.exon8;Parent=BSUD.13887.2.p1
contig_531	transdecoder	CDS	474505	475209	.	-	1	ID=cds.BSUD.13887.2.p1;Parent=BSUD.13887.2.p1
contig_531	transdecoder	exon	474020	474126	.	-	.	ID=BSUD.13887.2.p1.exon9;Parent=BSUD.13887.2.p1
contig_531	transdecoder	CDS	474020	474126	.	-	1	ID=cds.BSUD.13887.2.p1;Parent=BSUD.13887.2.p1
contig_531	transdecoder	exon	473423	473541	.	-	.	ID=BSUD.13887.2.p1.exon10;Parent=BSUD.13887.2.p1
contig_531	transdecoder	CDS	473423	473541	.	-	2	ID=cds.BSUD.13887.2.p1;Parent=BSUD.13887.2.p1
contig_531	transdecoder	exon	472558	472631	.	-	.	ID=BSUD.13887.2.p1.exon11;Parent=BSUD.13887.2.p1
contig_531	transdecoder	CDS	472558	472631	.	-	0	ID=cds.BSUD.13887.2.p1;Parent=BSUD.13887.2.p1
contig_531	transdecoder	exon	472198	472359	.	-	.	ID=BSUD.13887.2.p1.exon12;Parent=BSUD.13887.2.p1
contig_531	transdecoder	CDS	472198	472359	.	-	1	ID=cds.BSUD.13887.2.p1;Parent=BSUD.13887.2.p1
contig_531	transdecoder	exon	469605	470797	.	-	.	ID=BSUD.13887.2.p1.exon13;Parent=BSUD.13887.2.p1
contig_531	transdecoder	CDS	470614	470797	.	-	1	ID=cds.BSUD.13887.2.p1;Parent=BSUD.13887.2.p1
contig_531	transdecoder	three_prime_UTR	469605	470613	.	-	.	ID=BSUD.13887.2.p1.utr3p1;Parent=BSUD.13887.2.p1
contig_531	tRNAscan-SE	pseudogene_tRNA	485410	485481	23.6	-	.	ID=contig_531.trna10;Name=contig_531.tRNA10-TrpCCA;isotype=Trp;anticodon=CCA;gene_biotype=pseudogene
contig_531	tRNAscan-SE	exon	485410	485481	.	-	.	ID=contig_531.trna10.exon1;Parent=contig_531.trna10
contig_531	transdecoder	gene	495936	505175	.	+	.	ID=BSUD.13888;Interpro=IPR006879 (Carbohydrate deacetylase YdjC-like)---IPR011330 (Glycoside hydrolase/deacetylase, beta/alpha-barrel)
contig_531	transdecoder	mRNA	495936	505175	.	+	.	ID=BSUD.13888.1.p1;Parent=BSUD.13888;Interpro=IPR006879 (Carbohydrate deacetylase YdjC-like)---IPR011330 (Glycoside hydrolase/deacetylase, beta/alpha-barrel)
contig_531	transdecoder	five_prime_UTR	495936	496042	.	+	.	ID=BSUD.13888.1.p1.utr5p1;Parent=BSUD.13888.1.p1
contig_531	transdecoder	five_prime_UTR	497073	497348	.	+	.	ID=BSUD.13888.1.p1.utr5p2;Parent=BSUD.13888.1.p1
contig_531	transdecoder	five_prime_UTR	498418	498418	.	+	.	ID=BSUD.13888.1.p1.utr5p3;Parent=BSUD.13888.1.p1
contig_531	transdecoder	exon	495936	496042	.	+	.	ID=BSUD.13888.1.p1.exon1;Parent=BSUD.13888.1.p1
contig_531	transdecoder	exon	497073	497348	.	+	.	ID=BSUD.13888.1.p1.exon2;Parent=BSUD.13888.1.p1
contig_531	transdecoder	exon	498418	498590	.	+	.	ID=BSUD.13888.1.p1.exon3;Parent=BSUD.13888.1.p1
contig_531	transdecoder	CDS	498419	498590	.	+	0	ID=cds.BSUD.13888.1.p1;Parent=BSUD.13888.1.p1
contig_531	transdecoder	exon	500580	500716	.	+	.	ID=BSUD.13888.1.p1.exon4;Parent=BSUD.13888.1.p1
contig_531	transdecoder	CDS	500580	500716	.	+	2	ID=cds.BSUD.13888.1.p1;Parent=BSUD.13888.1.p1
contig_531	transdecoder	exon	501337	501436	.	+	.	ID=BSUD.13888.1.p1.exon5;Parent=BSUD.13888.1.p1
contig_531	transdecoder	CDS	501337	501436	.	+	0	ID=cds.BSUD.13888.1.p1;Parent=BSUD.13888.1.p1
contig_531	transdecoder	exon	504247	504424	.	+	.	ID=BSUD.13888.1.p1.exon6;Parent=BSUD.13888.1.p1
contig_531	transdecoder	CDS	504247	504424	.	+	2	ID=cds.BSUD.13888.1.p1;Parent=BSUD.13888.1.p1
contig_531	transdecoder	exon	504762	505175	.	+	.	ID=BSUD.13888.1.p1.exon7;Parent=BSUD.13888.1.p1
contig_531	transdecoder	CDS	504762	505083	.	+	1	ID=cds.BSUD.13888.1.p1;Parent=BSUD.13888.1.p1
contig_531	transdecoder	three_prime_UTR	505084	505175	.	+	.	ID=BSUD.13888.1.p1.utr3p1;Parent=BSUD.13888.1.p1
contig_531	transdecoder	mRNA	495940	505175	.	+	.	ID=BSUD.13888.2.p1;Parent=BSUD.13888;Interpro=IPR006879 (Carbohydrate deacetylase YdjC-like)---IPR011330 (Glycoside hydrolase/deacetylase, beta/alpha-barrel)
contig_531	transdecoder	five_prime_UTR	495940	496042	.	+	.	ID=BSUD.13888.2.p1.utr5p1;Parent=BSUD.13888.2.p1
contig_531	transdecoder	five_prime_UTR	497073	497276	.	+	.	ID=BSUD.13888.2.p1.utr5p2;Parent=BSUD.13888.2.p1
contig_531	transdecoder	five_prime_UTR	498418	498418	.	+	.	ID=BSUD.13888.2.p1.utr5p3;Parent=BSUD.13888.2.p1
contig_531	transdecoder	exon	495940	496042	.	+	.	ID=BSUD.13888.2.p1.exon1;Parent=BSUD.13888.2.p1
contig_531	transdecoder	exon	497073	497276	.	+	.	ID=BSUD.13888.2.p1.exon2;Parent=BSUD.13888.2.p1
contig_531	transdecoder	exon	498418	498590	.	+	.	ID=BSUD.13888.2.p1.exon3;Parent=BSUD.13888.2.p1
contig_531	transdecoder	CDS	498419	498590	.	+	0	ID=cds.BSUD.13888.2.p1;Parent=BSUD.13888.2.p1
contig_531	transdecoder	exon	500580	500716	.	+	.	ID=BSUD.13888.2.p1.exon4;Parent=BSUD.13888.2.p1
contig_531	transdecoder	CDS	500580	500716	.	+	2	ID=cds.BSUD.13888.2.p1;Parent=BSUD.13888.2.p1
contig_531	transdecoder	exon	501337	501436	.	+	.	ID=BSUD.13888.2.p1.exon5;Parent=BSUD.13888.2.p1
contig_531	transdecoder	CDS	501337	501436	.	+	0	ID=cds.BSUD.13888.2.p1;Parent=BSUD.13888.2.p1
contig_531	transdecoder	exon	504247	504424	.	+	.	ID=BSUD.13888.2.p1.exon6;Parent=BSUD.13888.2.p1
contig_531	transdecoder	CDS	504247	504424	.	+	2	ID=cds.BSUD.13888.2.p1;Parent=BSUD.13888.2.p1
contig_531	transdecoder	exon	504762	505175	.	+	.	ID=BSUD.13888.2.p1.exon7;Parent=BSUD.13888.2.p1
contig_531	transdecoder	CDS	504762	505083	.	+	1	ID=cds.BSUD.13888.2.p1;Parent=BSUD.13888.2.p1
contig_531	transdecoder	three_prime_UTR	505084	505175	.	+	.	ID=BSUD.13888.2.p1.utr3p1;Parent=BSUD.13888.2.p1
contig_531	transdecoder	mRNA	495940	505175	.	+	.	ID=BSUD.13888.3.p1;Parent=BSUD.13888;Interpro=IPR006879 (Carbohydrate deacetylase YdjC-like)---IPR011330 (Glycoside hydrolase/deacetylase, beta/alpha-barrel)
contig_531	transdecoder	five_prime_UTR	495940	496042	.	+	.	ID=BSUD.13888.3.p1.utr5p1;Parent=BSUD.13888.3.p1
contig_531	transdecoder	five_prime_UTR	497073	497276	.	+	.	ID=BSUD.13888.3.p1.utr5p2;Parent=BSUD.13888.3.p1
contig_531	transdecoder	five_prime_UTR	498418	498418	.	+	.	ID=BSUD.13888.3.p1.utr5p3;Parent=BSUD.13888.3.p1
contig_531	transdecoder	exon	495940	496042	.	+	.	ID=BSUD.13888.3.p1.exon1;Parent=BSUD.13888.3.p1
contig_531	transdecoder	exon	497073	497276	.	+	.	ID=BSUD.13888.3.p1.exon2;Parent=BSUD.13888.3.p1
contig_531	transdecoder	exon	498418	498590	.	+	.	ID=BSUD.13888.3.p1.exon3;Parent=BSUD.13888.3.p1
contig_531	transdecoder	CDS	498419	498590	.	+	0	ID=cds.BSUD.13888.3.p1;Parent=BSUD.13888.3.p1
contig_531	transdecoder	exon	499038	499174	.	+	.	ID=BSUD.13888.3.p1.exon4;Parent=BSUD.13888.3.p1
contig_531	transdecoder	CDS	499038	499174	.	+	2	ID=cds.BSUD.13888.3.p1;Parent=BSUD.13888.3.p1
contig_531	transdecoder	exon	501337	501436	.	+	.	ID=BSUD.13888.3.p1.exon5;Parent=BSUD.13888.3.p1
contig_531	transdecoder	CDS	501337	501436	.	+	0	ID=cds.BSUD.13888.3.p1;Parent=BSUD.13888.3.p1
contig_531	transdecoder	exon	504247	504424	.	+	.	ID=BSUD.13888.3.p1.exon6;Parent=BSUD.13888.3.p1
contig_531	transdecoder	CDS	504247	504424	.	+	2	ID=cds.BSUD.13888.3.p1;Parent=BSUD.13888.3.p1
contig_531	transdecoder	exon	504762	505175	.	+	.	ID=BSUD.13888.3.p1.exon7;Parent=BSUD.13888.3.p1
contig_531	transdecoder	CDS	504762	505083	.	+	1	ID=cds.BSUD.13888.3.p1;Parent=BSUD.13888.3.p1
contig_531	transdecoder	three_prime_UTR	505084	505175	.	+	.	ID=BSUD.13888.3.p1.utr3p1;Parent=BSUD.13888.3.p1
contig_531	transdecoder	mRNA	495947	505175	.	+	.	ID=BSUD.13888.4.p1;Parent=BSUD.13888;Interpro=IPR006879 (Carbohydrate deacetylase YdjC-like)---IPR011330 (Glycoside hydrolase/deacetylase, beta/alpha-barrel)
contig_531	transdecoder	five_prime_UTR	495947	496042	.	+	.	ID=BSUD.13888.4.p1.utr5p1;Parent=BSUD.13888.4.p1
contig_531	transdecoder	five_prime_UTR	497073	497276	.	+	.	ID=BSUD.13888.4.p1.utr5p2;Parent=BSUD.13888.4.p1
contig_531	transdecoder	five_prime_UTR	498418	498418	.	+	.	ID=BSUD.13888.4.p1.utr5p3;Parent=BSUD.13888.4.p1
contig_531	transdecoder	exon	495947	496042	.	+	.	ID=BSUD.13888.4.p1.exon1;Parent=BSUD.13888.4.p1
contig_531	transdecoder	exon	497073	497276	.	+	.	ID=BSUD.13888.4.p1.exon2;Parent=BSUD.13888.4.p1
contig_531	transdecoder	exon	498418	498590	.	+	.	ID=BSUD.13888.4.p1.exon3;Parent=BSUD.13888.4.p1
contig_531	transdecoder	CDS	498419	498590	.	+	0	ID=cds.BSUD.13888.4.p1;Parent=BSUD.13888.4.p1
contig_531	transdecoder	exon	499038	499121	.	+	.	ID=BSUD.13888.4.p1.exon4;Parent=BSUD.13888.4.p1
contig_531	transdecoder	CDS	499038	499121	.	+	2	ID=cds.BSUD.13888.4.p1;Parent=BSUD.13888.4.p1
contig_531	transdecoder	exon	500580	500716	.	+	.	ID=BSUD.13888.4.p1.exon5;Parent=BSUD.13888.4.p1
contig_531	transdecoder	CDS	500580	500716	.	+	2	ID=cds.BSUD.13888.4.p1;Parent=BSUD.13888.4.p1
contig_531	transdecoder	exon	501337	501436	.	+	.	ID=BSUD.13888.4.p1.exon6;Parent=BSUD.13888.4.p1
contig_531	transdecoder	CDS	501337	501436	.	+	0	ID=cds.BSUD.13888.4.p1;Parent=BSUD.13888.4.p1
contig_531	transdecoder	exon	504247	504424	.	+	.	ID=BSUD.13888.4.p1.exon7;Parent=BSUD.13888.4.p1
contig_531	transdecoder	CDS	504247	504424	.	+	2	ID=cds.BSUD.13888.4.p1;Parent=BSUD.13888.4.p1
contig_531	transdecoder	exon	504762	505175	.	+	.	ID=BSUD.13888.4.p1.exon8;Parent=BSUD.13888.4.p1
contig_531	transdecoder	CDS	504762	505083	.	+	1	ID=cds.BSUD.13888.4.p1;Parent=BSUD.13888.4.p1
contig_531	transdecoder	three_prime_UTR	505084	505175	.	+	.	ID=BSUD.13888.4.p1.utr3p1;Parent=BSUD.13888.4.p1
contig_531	transdecoder	gene	505402	525139	.	-	.	ID=BSUD.13889;Interpro=IPR010280 ((Uracil-5)-methyltransferase family)---IPR029063 (S-adenosyl-L-methionine-dependent methyltransferase superfamily)---IPR030390 (RNA methyltransferase TrmA, active site)---IPR034262 (TRMT2A, RNA recognition motif)---IPR045850 (tRNA (uracil(54)-C(5))-methyltransferase, metazoa type)
contig_531	transdecoder	mRNA	505402	525139	.	-	.	ID=BSUD.13889.1.p1;Parent=BSUD.13889;Interpro=IPR010280 ((Uracil-5)-methyltransferase family)---IPR029063 (S-adenosyl-L-methionine-dependent methyltransferase superfamily)---IPR030390 (RNA methyltransferase TrmA, active site)---IPR034262 (TRMT2A, RNA recognition motif)---IPR045850 (tRNA (uracil(54)-C(5))-methyltransferase, metazoa type)
contig_531	transdecoder	five_prime_UTR	524580	525139	.	-	.	ID=BSUD.13889.1.p1.utr5p1;Parent=BSUD.13889.1.p1
contig_531	transdecoder	exon	524268	525139	.	-	.	ID=BSUD.13889.1.p1.exon1;Parent=BSUD.13889.1.p1
contig_531	transdecoder	CDS	524268	524579	.	-	0	ID=cds.BSUD.13889.1.p1;Parent=BSUD.13889.1.p1
contig_531	transdecoder	exon	520401	520492	.	-	.	ID=BSUD.13889.1.p1.exon2;Parent=BSUD.13889.1.p1
contig_531	transdecoder	CDS	520401	520492	.	-	0	ID=cds.BSUD.13889.1.p1;Parent=BSUD.13889.1.p1
contig_531	transdecoder	exon	519160	519235	.	-	.	ID=BSUD.13889.1.p1.exon3;Parent=BSUD.13889.1.p1
contig_531	transdecoder	CDS	519160	519235	.	-	1	ID=cds.BSUD.13889.1.p1;Parent=BSUD.13889.1.p1
contig_531	transdecoder	exon	516832	516883	.	-	.	ID=BSUD.13889.1.p1.exon4;Parent=BSUD.13889.1.p1
contig_531	transdecoder	CDS	516832	516883	.	-	0	ID=cds.BSUD.13889.1.p1;Parent=BSUD.13889.1.p1
contig_531	transdecoder	exon	514746	514818	.	-	.	ID=BSUD.13889.1.p1.exon5;Parent=BSUD.13889.1.p1
contig_531	transdecoder	CDS	514746	514818	.	-	2	ID=cds.BSUD.13889.1.p1;Parent=BSUD.13889.1.p1
contig_531	transdecoder	exon	514595	514649	.	-	.	ID=BSUD.13889.1.p1.exon6;Parent=BSUD.13889.1.p1
contig_531	transdecoder	CDS	514595	514649	.	-	1	ID=cds.BSUD.13889.1.p1;Parent=BSUD.13889.1.p1
contig_531	transdecoder	exon	514401	514477	.	-	.	ID=BSUD.13889.1.p1.exon7;Parent=BSUD.13889.1.p1
contig_531	transdecoder	CDS	514401	514477	.	-	0	ID=cds.BSUD.13889.1.p1;Parent=BSUD.13889.1.p1
contig_531	transdecoder	exon	514257	514302	.	-	.	ID=BSUD.13889.1.p1.exon8;Parent=BSUD.13889.1.p1
contig_531	transdecoder	CDS	514257	514302	.	-	1	ID=cds.BSUD.13889.1.p1;Parent=BSUD.13889.1.p1
contig_531	transdecoder	exon	513950	514013	.	-	.	ID=BSUD.13889.1.p1.exon9;Parent=BSUD.13889.1.p1
contig_531	transdecoder	CDS	513950	514013	.	-	0	ID=cds.BSUD.13889.1.p1;Parent=BSUD.13889.1.p1
contig_531	transdecoder	exon	512880	512986	.	-	.	ID=BSUD.13889.1.p1.exon10;Parent=BSUD.13889.1.p1
contig_531	transdecoder	CDS	512880	512986	.	-	2	ID=cds.BSUD.13889.1.p1;Parent=BSUD.13889.1.p1
contig_531	transdecoder	exon	512643	512789	.	-	.	ID=BSUD.13889.1.p1.exon11;Parent=BSUD.13889.1.p1
contig_531	transdecoder	CDS	512643	512789	.	-	0	ID=cds.BSUD.13889.1.p1;Parent=BSUD.13889.1.p1
contig_531	transdecoder	exon	511110	511213	.	-	.	ID=BSUD.13889.1.p1.exon12;Parent=BSUD.13889.1.p1
contig_531	transdecoder	CDS	511110	511213	.	-	0	ID=cds.BSUD.13889.1.p1;Parent=BSUD.13889.1.p1
contig_531	transdecoder	exon	510683	510728	.	-	.	ID=BSUD.13889.1.p1.exon13;Parent=BSUD.13889.1.p1
contig_531	transdecoder	CDS	510683	510728	.	-	1	ID=cds.BSUD.13889.1.p1;Parent=BSUD.13889.1.p1
contig_531	transdecoder	exon	510099	510159	.	-	.	ID=BSUD.13889.1.p1.exon14;Parent=BSUD.13889.1.p1
contig_531	transdecoder	CDS	510099	510159	.	-	0	ID=cds.BSUD.13889.1.p1;Parent=BSUD.13889.1.p1
contig_531	transdecoder	exon	509385	509506	.	-	.	ID=BSUD.13889.1.p1.exon15;Parent=BSUD.13889.1.p1
contig_531	transdecoder	CDS	509385	509506	.	-	2	ID=cds.BSUD.13889.1.p1;Parent=BSUD.13889.1.p1
contig_531	transdecoder	exon	508753	508828	.	-	.	ID=BSUD.13889.1.p1.exon16;Parent=BSUD.13889.1.p1
contig_531	transdecoder	CDS	508753	508828	.	-	0	ID=cds.BSUD.13889.1.p1;Parent=BSUD.13889.1.p1
contig_531	transdecoder	exon	507539	507664	.	-	.	ID=BSUD.13889.1.p1.exon17;Parent=BSUD.13889.1.p1
contig_531	transdecoder	CDS	507539	507664	.	-	2	ID=cds.BSUD.13889.1.p1;Parent=BSUD.13889.1.p1
contig_531	transdecoder	exon	506598	506694	.	-	.	ID=BSUD.13889.1.p1.exon18;Parent=BSUD.13889.1.p1
contig_531	transdecoder	CDS	506598	506694	.	-	2	ID=cds.BSUD.13889.1.p1;Parent=BSUD.13889.1.p1
contig_531	transdecoder	exon	505402	505736	.	-	.	ID=BSUD.13889.1.p1.exon19;Parent=BSUD.13889.1.p1
contig_531	transdecoder	CDS	505493	505736	.	-	1	ID=cds.BSUD.13889.1.p1;Parent=BSUD.13889.1.p1
contig_531	transdecoder	three_prime_UTR	505402	505492	.	-	.	ID=BSUD.13889.1.p1.utr3p1;Parent=BSUD.13889.1.p1
contig_531	transdecoder	mRNA	505404	525117	.	-	.	ID=BSUD.13889.2.p1;Parent=BSUD.13889;Interpro=IPR010280 ((Uracil-5)-methyltransferase family)---IPR029063 (S-adenosyl-L-methionine-dependent methyltransferase superfamily)---IPR030390 (RNA methyltransferase TrmA, active site)---IPR034262 (TRMT2A, RNA recognition motif)---IPR045850 (tRNA (uracil(54)-C(5))-methyltransferase, metazoa type)
contig_531	transdecoder	five_prime_UTR	524998	525117	.	-	.	ID=BSUD.13889.2.p1.utr5p1;Parent=BSUD.13889.2.p1
contig_531	transdecoder	five_prime_UTR	524580	524679	.	-	.	ID=BSUD.13889.2.p1.utr5p2;Parent=BSUD.13889.2.p1
contig_531	transdecoder	exon	524998	525117	.	-	.	ID=BSUD.13889.2.p1.exon1;Parent=BSUD.13889.2.p1
contig_531	transdecoder	exon	524268	524679	.	-	.	ID=BSUD.13889.2.p1.exon2;Parent=BSUD.13889.2.p1
contig_531	transdecoder	CDS	524268	524579	.	-	0	ID=cds.BSUD.13889.2.p1;Parent=BSUD.13889.2.p1
contig_531	transdecoder	exon	520401	520492	.	-	.	ID=BSUD.13889.2.p1.exon3;Parent=BSUD.13889.2.p1
contig_531	transdecoder	CDS	520401	520492	.	-	0	ID=cds.BSUD.13889.2.p1;Parent=BSUD.13889.2.p1
contig_531	transdecoder	exon	519160	519235	.	-	.	ID=BSUD.13889.2.p1.exon4;Parent=BSUD.13889.2.p1
contig_531	transdecoder	CDS	519160	519235	.	-	1	ID=cds.BSUD.13889.2.p1;Parent=BSUD.13889.2.p1
contig_531	transdecoder	exon	516832	516883	.	-	.	ID=BSUD.13889.2.p1.exon5;Parent=BSUD.13889.2.p1
contig_531	transdecoder	CDS	516832	516883	.	-	0	ID=cds.BSUD.13889.2.p1;Parent=BSUD.13889.2.p1
contig_531	transdecoder	exon	514746	514818	.	-	.	ID=BSUD.13889.2.p1.exon6;Parent=BSUD.13889.2.p1
contig_531	transdecoder	CDS	514746	514818	.	-	2	ID=cds.BSUD.13889.2.p1;Parent=BSUD.13889.2.p1
contig_531	transdecoder	exon	514595	514649	.	-	.	ID=BSUD.13889.2.p1.exon7;Parent=BSUD.13889.2.p1
contig_531	transdecoder	CDS	514595	514649	.	-	1	ID=cds.BSUD.13889.2.p1;Parent=BSUD.13889.2.p1
contig_531	transdecoder	exon	514401	514477	.	-	.	ID=BSUD.13889.2.p1.exon8;Parent=BSUD.13889.2.p1
contig_531	transdecoder	CDS	514401	514477	.	-	0	ID=cds.BSUD.13889.2.p1;Parent=BSUD.13889.2.p1
contig_531	transdecoder	exon	514257	514302	.	-	.	ID=BSUD.13889.2.p1.exon9;Parent=BSUD.13889.2.p1
contig_531	transdecoder	CDS	514257	514302	.	-	1	ID=cds.BSUD.13889.2.p1;Parent=BSUD.13889.2.p1
contig_531	transdecoder	exon	513950	514013	.	-	.	ID=BSUD.13889.2.p1.exon10;Parent=BSUD.13889.2.p1
contig_531	transdecoder	CDS	513950	514013	.	-	0	ID=cds.BSUD.13889.2.p1;Parent=BSUD.13889.2.p1
contig_531	transdecoder	exon	512880	512986	.	-	.	ID=BSUD.13889.2.p1.exon11;Parent=BSUD.13889.2.p1
contig_531	transdecoder	CDS	512880	512986	.	-	2	ID=cds.BSUD.13889.2.p1;Parent=BSUD.13889.2.p1
contig_531	transdecoder	exon	512643	512789	.	-	.	ID=BSUD.13889.2.p1.exon12;Parent=BSUD.13889.2.p1
contig_531	transdecoder	CDS	512643	512789	.	-	0	ID=cds.BSUD.13889.2.p1;Parent=BSUD.13889.2.p1
contig_531	transdecoder	exon	511110	511213	.	-	.	ID=BSUD.13889.2.p1.exon13;Parent=BSUD.13889.2.p1
contig_531	transdecoder	CDS	511110	511213	.	-	0	ID=cds.BSUD.13889.2.p1;Parent=BSUD.13889.2.p1
contig_531	transdecoder	exon	510683	510728	.	-	.	ID=BSUD.13889.2.p1.exon14;Parent=BSUD.13889.2.p1
contig_531	transdecoder	CDS	510683	510728	.	-	1	ID=cds.BSUD.13889.2.p1;Parent=BSUD.13889.2.p1
contig_531	transdecoder	exon	510099	510159	.	-	.	ID=BSUD.13889.2.p1.exon15;Parent=BSUD.13889.2.p1
contig_531	transdecoder	CDS	510099	510159	.	-	0	ID=cds.BSUD.13889.2.p1;Parent=BSUD.13889.2.p1
contig_531	transdecoder	exon	509385	509506	.	-	.	ID=BSUD.13889.2.p1.exon16;Parent=BSUD.13889.2.p1
contig_531	transdecoder	CDS	509385	509506	.	-	2	ID=cds.BSUD.13889.2.p1;Parent=BSUD.13889.2.p1
contig_531	transdecoder	exon	508753	508828	.	-	.	ID=BSUD.13889.2.p1.exon17;Parent=BSUD.13889.2.p1
contig_531	transdecoder	CDS	508753	508828	.	-	0	ID=cds.BSUD.13889.2.p1;Parent=BSUD.13889.2.p1
contig_531	transdecoder	exon	507539	507664	.	-	.	ID=BSUD.13889.2.p1.exon18;Parent=BSUD.13889.2.p1
contig_531	transdecoder	CDS	507539	507664	.	-	2	ID=cds.BSUD.13889.2.p1;Parent=BSUD.13889.2.p1
contig_531	transdecoder	exon	506598	506694	.	-	.	ID=BSUD.13889.2.p1.exon19;Parent=BSUD.13889.2.p1
contig_531	transdecoder	CDS	506598	506694	.	-	2	ID=cds.BSUD.13889.2.p1;Parent=BSUD.13889.2.p1
contig_531	transdecoder	exon	505404	505736	.	-	.	ID=BSUD.13889.2.p1.exon20;Parent=BSUD.13889.2.p1
contig_531	transdecoder	CDS	505493	505736	.	-	1	ID=cds.BSUD.13889.2.p1;Parent=BSUD.13889.2.p1
contig_531	transdecoder	three_prime_UTR	505404	505492	.	-	.	ID=BSUD.13889.2.p1.utr3p1;Parent=BSUD.13889.2.p1
contig_531	tRNAscan-SE	pseudogene_tRNA	509171	509243	35.8	-	.	ID=contig_531.trna9;Name=contig_531.tRNA9-ArgTCT;isotype=Arg;anticodon=TCT;gene_biotype=pseudogene
contig_531	tRNAscan-SE	exon	509171	509243	.	-	.	ID=contig_531.trna9.exon1;Parent=contig_531.trna9
contig_531	transdecoder	gene	529882	536874	.	+	.	ID=BSUD.13890;Interpro=IPR020309 (Uncharacterised protein family, CD034/YQF4)
contig_531	transdecoder	mRNA	529882	536874	.	+	.	ID=BSUD.13890.1.p1;Parent=BSUD.13890;Interpro=IPR020309 (Uncharacterised protein family, CD034/YQF4)
contig_531	transdecoder	five_prime_UTR	529882	530076	.	+	.	ID=BSUD.13890.1.p1.utr5p1;Parent=BSUD.13890.1.p1
contig_531	transdecoder	five_prime_UTR	531996	532030	.	+	.	ID=BSUD.13890.1.p1.utr5p2;Parent=BSUD.13890.1.p1
contig_531	transdecoder	exon	529882	530076	.	+	.	ID=BSUD.13890.1.p1.exon1;Parent=BSUD.13890.1.p1
contig_531	transdecoder	exon	531996	532105	.	+	.	ID=BSUD.13890.1.p1.exon2;Parent=BSUD.13890.1.p1
contig_531	transdecoder	CDS	532031	532105	.	+	0	ID=cds.BSUD.13890.1.p1;Parent=BSUD.13890.1.p1
contig_531	transdecoder	exon	533664	533709	.	+	.	ID=BSUD.13890.1.p1.exon3;Parent=BSUD.13890.1.p1
contig_531	transdecoder	CDS	533664	533709	.	+	0	ID=cds.BSUD.13890.1.p1;Parent=BSUD.13890.1.p1
contig_531	transdecoder	exon	534391	534533	.	+	.	ID=BSUD.13890.1.p1.exon4;Parent=BSUD.13890.1.p1
contig_531	transdecoder	CDS	534391	534533	.	+	2	ID=cds.BSUD.13890.1.p1;Parent=BSUD.13890.1.p1
contig_531	transdecoder	exon	535619	536874	.	+	.	ID=BSUD.13890.1.p1.exon5;Parent=BSUD.13890.1.p1
contig_531	transdecoder	CDS	535619	535657	.	+	0	ID=cds.BSUD.13890.1.p1;Parent=BSUD.13890.1.p1
contig_531	transdecoder	three_prime_UTR	535658	536874	.	+	.	ID=BSUD.13890.1.p1.utr3p1;Parent=BSUD.13890.1.p1
contig_531	tRNAscan-SE	pseudogene_tRNA	531845	531916	24.7	-	.	ID=contig_531.trna8;Name=contig_531.tRNA8-LysTTT;isotype=Lys;anticodon=TTT;gene_biotype=pseudogene
contig_531	tRNAscan-SE	exon	531845	531916	.	-	.	ID=contig_531.trna8.exon1;Parent=contig_531.trna8
contig_531	transdecoder	gene	537399	550137	.	-	.	ID=BSUD.13891;Interpro=IPR001878 (Zinc finger, CCHC-type)---IPR006568 (PSP, proline-rich)
contig_531	transdecoder	mRNA	537399	550137	.	-	.	ID=BSUD.13891.1.p1;Parent=BSUD.13891;Interpro=IPR001878 (Zinc finger, CCHC-type)---IPR006568 (PSP, proline-rich)
contig_531	transdecoder	five_prime_UTR	550102	550137	.	-	.	ID=BSUD.13891.1.p1.utr5p1;Parent=BSUD.13891.1.p1
contig_531	transdecoder	exon	549345	550137	.	-	.	ID=BSUD.13891.1.p1.exon1;Parent=BSUD.13891.1.p1
contig_531	transdecoder	CDS	549345	550101	.	-	0	ID=cds.BSUD.13891.1.p1;Parent=BSUD.13891.1.p1
contig_531	transdecoder	exon	548643	548685	.	-	.	ID=BSUD.13891.1.p1.exon2;Parent=BSUD.13891.1.p1
contig_531	transdecoder	CDS	548643	548685	.	-	2	ID=cds.BSUD.13891.1.p1;Parent=BSUD.13891.1.p1
contig_531	transdecoder	exon	548083	548242	.	-	.	ID=BSUD.13891.1.p1.exon3;Parent=BSUD.13891.1.p1
contig_531	transdecoder	CDS	548083	548242	.	-	1	ID=cds.BSUD.13891.1.p1;Parent=BSUD.13891.1.p1
contig_531	transdecoder	exon	547057	547137	.	-	.	ID=BSUD.13891.1.p1.exon4;Parent=BSUD.13891.1.p1
contig_531	transdecoder	CDS	547057	547137	.	-	0	ID=cds.BSUD.13891.1.p1;Parent=BSUD.13891.1.p1
contig_531	transdecoder	exon	546376	546482	.	-	.	ID=BSUD.13891.1.p1.exon5;Parent=BSUD.13891.1.p1
contig_531	transdecoder	CDS	546376	546482	.	-	0	ID=cds.BSUD.13891.1.p1;Parent=BSUD.13891.1.p1
contig_531	transdecoder	exon	545446	545514	.	-	.	ID=BSUD.13891.1.p1.exon6;Parent=BSUD.13891.1.p1
contig_531	transdecoder	CDS	545446	545514	.	-	1	ID=cds.BSUD.13891.1.p1;Parent=BSUD.13891.1.p1
contig_531	transdecoder	exon	543209	543346	.	-	.	ID=BSUD.13891.1.p1.exon7;Parent=BSUD.13891.1.p1
contig_531	transdecoder	CDS	543209	543346	.	-	1	ID=cds.BSUD.13891.1.p1;Parent=BSUD.13891.1.p1
contig_531	transdecoder	exon	542439	542510	.	-	.	ID=BSUD.13891.1.p1.exon8;Parent=BSUD.13891.1.p1
contig_531	transdecoder	CDS	542439	542510	.	-	1	ID=cds.BSUD.13891.1.p1;Parent=BSUD.13891.1.p1
contig_531	transdecoder	exon	541400	541548	.	-	.	ID=BSUD.13891.1.p1.exon9;Parent=BSUD.13891.1.p1
contig_531	transdecoder	CDS	541400	541548	.	-	1	ID=cds.BSUD.13891.1.p1;Parent=BSUD.13891.1.p1
contig_531	transdecoder	exon	540575	540643	.	-	.	ID=BSUD.13891.1.p1.exon10;Parent=BSUD.13891.1.p1
contig_531	transdecoder	CDS	540575	540643	.	-	2	ID=cds.BSUD.13891.1.p1;Parent=BSUD.13891.1.p1
contig_531	transdecoder	exon	540396	540463	.	-	.	ID=BSUD.13891.1.p1.exon11;Parent=BSUD.13891.1.p1
contig_531	transdecoder	CDS	540396	540463	.	-	2	ID=cds.BSUD.13891.1.p1;Parent=BSUD.13891.1.p1
contig_531	transdecoder	exon	540029	540109	.	-	.	ID=BSUD.13891.1.p1.exon12;Parent=BSUD.13891.1.p1
contig_531	transdecoder	CDS	540029	540109	.	-	0	ID=cds.BSUD.13891.1.p1;Parent=BSUD.13891.1.p1
contig_531	transdecoder	exon	539612	539702	.	-	.	ID=BSUD.13891.1.p1.exon13;Parent=BSUD.13891.1.p1
contig_531	transdecoder	CDS	539612	539702	.	-	0	ID=cds.BSUD.13891.1.p1;Parent=BSUD.13891.1.p1
contig_531	transdecoder	exon	539280	539416	.	-	.	ID=BSUD.13891.1.p1.exon14;Parent=BSUD.13891.1.p1
contig_531	transdecoder	CDS	539280	539416	.	-	2	ID=cds.BSUD.13891.1.p1;Parent=BSUD.13891.1.p1
contig_531	transdecoder	exon	537399	538654	.	-	.	ID=BSUD.13891.1.p1.exon15;Parent=BSUD.13891.1.p1
contig_531	transdecoder	CDS	538505	538654	.	-	0	ID=cds.BSUD.13891.1.p1;Parent=BSUD.13891.1.p1
contig_531	transdecoder	three_prime_UTR	537399	538504	.	-	.	ID=BSUD.13891.1.p1.utr3p1;Parent=BSUD.13891.1.p1
contig_531	transdecoder	gene	555434	576369	.	+	.	ID=BSUD.13892;Interpro=IPR001094 (Flavodoxin-like)---IPR007197 (Radical SAM)---IPR008254 (Flavodoxin/nitric oxide synthase)---IPR013785 (Aldolase-type TIM barrel)---IPR013917 (tRNA wybutosine-synthesis)---IPR029039 (Flavoprotein-like superfamily)---IPR034556 (S-adenosyl-L-methionine-dependent tRNA 4-demethylwyosine synthase)
contig_531	transdecoder	mRNA	555434	576369	.	+	.	ID=BSUD.13892.1.p1;Parent=BSUD.13892;Interpro=IPR001094 (Flavodoxin-like)---IPR007197 (Radical SAM)---IPR008254 (Flavodoxin/nitric oxide synthase)---IPR013785 (Aldolase-type TIM barrel)---IPR013917 (tRNA wybutosine-synthesis)---IPR029039 (Flavoprotein-like superfamily)---IPR034556 (S-adenosyl-L-methionine-dependent tRNA 4-demethylwyosine synthase)
contig_531	transdecoder	five_prime_UTR	555434	555637	.	+	.	ID=BSUD.13892.1.p1.utr5p1;Parent=BSUD.13892.1.p1
contig_531	transdecoder	five_prime_UTR	556613	556628	.	+	.	ID=BSUD.13892.1.p1.utr5p2;Parent=BSUD.13892.1.p1
contig_531	transdecoder	exon	555434	555637	.	+	.	ID=BSUD.13892.1.p1.exon1;Parent=BSUD.13892.1.p1
contig_531	transdecoder	exon	556613	556754	.	+	.	ID=BSUD.13892.1.p1.exon2;Parent=BSUD.13892.1.p1
contig_531	transdecoder	CDS	556629	556754	.	+	0	ID=cds.BSUD.13892.1.p1;Parent=BSUD.13892.1.p1
contig_531	transdecoder	exon	557096	557197	.	+	.	ID=BSUD.13892.1.p1.exon3;Parent=BSUD.13892.1.p1
contig_531	transdecoder	CDS	557096	557197	.	+	0	ID=cds.BSUD.13892.1.p1;Parent=BSUD.13892.1.p1
contig_531	transdecoder	exon	558007	558111	.	+	.	ID=BSUD.13892.1.p1.exon4;Parent=BSUD.13892.1.p1
contig_531	transdecoder	CDS	558007	558111	.	+	0	ID=cds.BSUD.13892.1.p1;Parent=BSUD.13892.1.p1
contig_531	transdecoder	exon	559163	559357	.	+	.	ID=BSUD.13892.1.p1.exon5;Parent=BSUD.13892.1.p1
contig_531	transdecoder	CDS	559163	559357	.	+	0	ID=cds.BSUD.13892.1.p1;Parent=BSUD.13892.1.p1
contig_531	transdecoder	exon	560301	560400	.	+	.	ID=BSUD.13892.1.p1.exon6;Parent=BSUD.13892.1.p1
contig_531	transdecoder	CDS	560301	560400	.	+	0	ID=cds.BSUD.13892.1.p1;Parent=BSUD.13892.1.p1
contig_531	transdecoder	exon	561361	561539	.	+	.	ID=BSUD.13892.1.p1.exon7;Parent=BSUD.13892.1.p1
contig_531	transdecoder	CDS	561361	561539	.	+	2	ID=cds.BSUD.13892.1.p1;Parent=BSUD.13892.1.p1
contig_531	transdecoder	exon	563338	563433	.	+	.	ID=BSUD.13892.1.p1.exon8;Parent=BSUD.13892.1.p1
contig_531	transdecoder	CDS	563338	563433	.	+	0	ID=cds.BSUD.13892.1.p1;Parent=BSUD.13892.1.p1
contig_531	transdecoder	exon	564440	564592	.	+	.	ID=BSUD.13892.1.p1.exon9;Parent=BSUD.13892.1.p1
contig_531	transdecoder	CDS	564440	564592	.	+	0	ID=cds.BSUD.13892.1.p1;Parent=BSUD.13892.1.p1
contig_531	transdecoder	exon	565545	565663	.	+	.	ID=BSUD.13892.1.p1.exon10;Parent=BSUD.13892.1.p1
contig_531	transdecoder	CDS	565545	565663	.	+	0	ID=cds.BSUD.13892.1.p1;Parent=BSUD.13892.1.p1
contig_531	transdecoder	exon	567972	568081	.	+	.	ID=BSUD.13892.1.p1.exon11;Parent=BSUD.13892.1.p1
contig_531	transdecoder	CDS	567972	568081	.	+	1	ID=cds.BSUD.13892.1.p1;Parent=BSUD.13892.1.p1
contig_531	transdecoder	exon	568604	568781	.	+	.	ID=BSUD.13892.1.p1.exon12;Parent=BSUD.13892.1.p1
contig_531	transdecoder	CDS	568604	568781	.	+	2	ID=cds.BSUD.13892.1.p1;Parent=BSUD.13892.1.p1
contig_531	transdecoder	exon	570249	570323	.	+	.	ID=BSUD.13892.1.p1.exon13;Parent=BSUD.13892.1.p1
contig_531	transdecoder	CDS	570249	570323	.	+	1	ID=cds.BSUD.13892.1.p1;Parent=BSUD.13892.1.p1
contig_531	transdecoder	exon	570968	571139	.	+	.	ID=BSUD.13892.1.p1.exon14;Parent=BSUD.13892.1.p1
contig_531	transdecoder	CDS	570968	571139	.	+	1	ID=cds.BSUD.13892.1.p1;Parent=BSUD.13892.1.p1
contig_531	transdecoder	exon	572257	572424	.	+	.	ID=BSUD.13892.1.p1.exon15;Parent=BSUD.13892.1.p1
contig_531	transdecoder	CDS	572257	572424	.	+	0	ID=cds.BSUD.13892.1.p1;Parent=BSUD.13892.1.p1
contig_531	transdecoder	exon	572987	576369	.	+	.	ID=BSUD.13892.1.p1.exon16;Parent=BSUD.13892.1.p1
contig_531	transdecoder	CDS	572987	573205	.	+	0	ID=cds.BSUD.13892.1.p1;Parent=BSUD.13892.1.p1
contig_531	transdecoder	three_prime_UTR	573206	576369	.	+	.	ID=BSUD.13892.1.p1.utr3p1;Parent=BSUD.13892.1.p1
contig_531	tRNAscan-SE	pseudogene_tRNA	562962	563043	21.4	-	.	ID=contig_531.trna7;Name=contig_531.tRNA7-GlyTCC;isotype=Gly;anticodon=TCC;gene_biotype=pseudogene
contig_531	tRNAscan-SE	exon	562962	563043	.	-	.	ID=contig_531.trna7.exon1;Parent=contig_531.trna7
contig_531	transdecoder	gene	577568	588757	.	-	.	ID=BSUD.13893;Interpro=IPR013078 (Histidine phosphatase superfamily, clade-1)---IPR029033 (Histidine phosphatase superfamily)
contig_531	transdecoder	mRNA	577568	588757	.	-	.	ID=BSUD.13893.1.p1;Parent=BSUD.13893;Interpro=IPR013078 (Histidine phosphatase superfamily, clade-1)---IPR029033 (Histidine phosphatase superfamily)
contig_531	transdecoder	five_prime_UTR	588538	588757	.	-	.	ID=BSUD.13893.1.p1.utr5p1;Parent=BSUD.13893.1.p1
contig_531	transdecoder	five_prime_UTR	584983	584988	.	-	.	ID=BSUD.13893.1.p1.utr5p2;Parent=BSUD.13893.1.p1
contig_531	transdecoder	exon	588538	588757	.	-	.	ID=BSUD.13893.1.p1.exon1;Parent=BSUD.13893.1.p1
contig_531	transdecoder	exon	584805	584988	.	-	.	ID=BSUD.13893.1.p1.exon2;Parent=BSUD.13893.1.p1
contig_531	transdecoder	CDS	584805	584982	.	-	0	ID=cds.BSUD.13893.1.p1;Parent=BSUD.13893.1.p1
contig_531	transdecoder	exon	584366	584485	.	-	.	ID=BSUD.13893.1.p1.exon3;Parent=BSUD.13893.1.p1
contig_531	transdecoder	CDS	584366	584485	.	-	2	ID=cds.BSUD.13893.1.p1;Parent=BSUD.13893.1.p1
contig_531	transdecoder	exon	582620	582712	.	-	.	ID=BSUD.13893.1.p1.exon4;Parent=BSUD.13893.1.p1
contig_531	transdecoder	CDS	582620	582712	.	-	2	ID=cds.BSUD.13893.1.p1;Parent=BSUD.13893.1.p1
contig_531	transdecoder	exon	582324	582459	.	-	.	ID=BSUD.13893.1.p1.exon5;Parent=BSUD.13893.1.p1
contig_531	transdecoder	CDS	582324	582459	.	-	2	ID=cds.BSUD.13893.1.p1;Parent=BSUD.13893.1.p1
contig_531	transdecoder	exon	580736	580839	.	-	.	ID=BSUD.13893.1.p1.exon6;Parent=BSUD.13893.1.p1
contig_531	transdecoder	CDS	580736	580839	.	-	1	ID=cds.BSUD.13893.1.p1;Parent=BSUD.13893.1.p1
contig_531	transdecoder	exon	577568	579689	.	-	.	ID=BSUD.13893.1.p1.exon7;Parent=BSUD.13893.1.p1
contig_531	transdecoder	CDS	579469	579689	.	-	2	ID=cds.BSUD.13893.1.p1;Parent=BSUD.13893.1.p1
contig_531	transdecoder	three_prime_UTR	577568	579468	.	-	.	ID=BSUD.13893.1.p1.utr3p1;Parent=BSUD.13893.1.p1
contig_531	transdecoder	gene	588867	609985	.	+	.	ID=BSUD.13894;Interpro=IPR001452 (SH3 domain)---IPR009060 (UBA-like superfamily)---IPR013078 (Histidine phosphatase superfamily, clade-1)---IPR015940 (Ubiquitin-associated domain)---IPR029033 (Histidine phosphatase superfamily)---IPR036028 (SH3-like domain superfamily)---IPR041923 (UBXN1, UBA domain)
contig_531	transdecoder	mRNA	588867	609985	.	+	.	ID=BSUD.13894.1.p1;Parent=BSUD.13894;Interpro=IPR001452 (SH3 domain)---IPR009060 (UBA-like superfamily)---IPR013078 (Histidine phosphatase superfamily, clade-1)---IPR015940 (Ubiquitin-associated domain)---IPR029033 (Histidine phosphatase superfamily)---IPR036028 (SH3-like domain superfamily)---IPR041923 (UBXN1, UBA domain)
contig_531	transdecoder	five_prime_UTR	588867	588916	.	+	.	ID=BSUD.13894.1.p1.utr5p1;Parent=BSUD.13894.1.p1
contig_531	transdecoder	five_prime_UTR	590308	590338	.	+	.	ID=BSUD.13894.1.p1.utr5p2;Parent=BSUD.13894.1.p1
contig_531	transdecoder	exon	588867	588916	.	+	.	ID=BSUD.13894.1.p1.exon1;Parent=BSUD.13894.1.p1
contig_531	transdecoder	exon	590308	590445	.	+	.	ID=BSUD.13894.1.p1.exon2;Parent=BSUD.13894.1.p1
contig_531	transdecoder	CDS	590339	590445	.	+	0	ID=cds.BSUD.13894.1.p1;Parent=BSUD.13894.1.p1
contig_531	transdecoder	exon	591273	591326	.	+	.	ID=BSUD.13894.1.p1.exon3;Parent=BSUD.13894.1.p1
contig_531	transdecoder	CDS	591273	591326	.	+	1	ID=cds.BSUD.13894.1.p1;Parent=BSUD.13894.1.p1
contig_531	transdecoder	exon	593177	593363	.	+	.	ID=BSUD.13894.1.p1.exon4;Parent=BSUD.13894.1.p1
contig_531	transdecoder	CDS	593177	593363	.	+	1	ID=cds.BSUD.13894.1.p1;Parent=BSUD.13894.1.p1
contig_531	transdecoder	exon	594844	595045	.	+	.	ID=BSUD.13894.1.p1.exon5;Parent=BSUD.13894.1.p1
contig_531	transdecoder	CDS	594844	595045	.	+	0	ID=cds.BSUD.13894.1.p1;Parent=BSUD.13894.1.p1
contig_531	transdecoder	exon	597462	597631	.	+	.	ID=BSUD.13894.1.p1.exon6;Parent=BSUD.13894.1.p1
contig_531	transdecoder	CDS	597462	597631	.	+	2	ID=cds.BSUD.13894.1.p1;Parent=BSUD.13894.1.p1
contig_531	transdecoder	exon	598509	598717	.	+	.	ID=BSUD.13894.1.p1.exon7;Parent=BSUD.13894.1.p1
contig_531	transdecoder	CDS	598509	598717	.	+	0	ID=cds.BSUD.13894.1.p1;Parent=BSUD.13894.1.p1
contig_531	transdecoder	exon	600425	600699	.	+	.	ID=BSUD.13894.1.p1.exon8;Parent=BSUD.13894.1.p1
contig_531	transdecoder	CDS	600425	600699	.	+	1	ID=cds.BSUD.13894.1.p1;Parent=BSUD.13894.1.p1
contig_531	transdecoder	exon	601979	602098	.	+	.	ID=BSUD.13894.1.p1.exon9;Parent=BSUD.13894.1.p1
contig_531	transdecoder	CDS	601979	602098	.	+	2	ID=cds.BSUD.13894.1.p1;Parent=BSUD.13894.1.p1
contig_531	transdecoder	exon	602837	602929	.	+	.	ID=BSUD.13894.1.p1.exon10;Parent=BSUD.13894.1.p1
contig_531	transdecoder	CDS	602837	602929	.	+	2	ID=cds.BSUD.13894.1.p1;Parent=BSUD.13894.1.p1
contig_531	transdecoder	exon	604918	605160	.	+	.	ID=BSUD.13894.1.p1.exon11;Parent=BSUD.13894.1.p1
contig_531	transdecoder	CDS	604918	605160	.	+	2	ID=cds.BSUD.13894.1.p1;Parent=BSUD.13894.1.p1
contig_531	transdecoder	exon	606302	609985	.	+	.	ID=BSUD.13894.1.p1.exon12;Parent=BSUD.13894.1.p1
contig_531	transdecoder	CDS	606302	606543	.	+	2	ID=cds.BSUD.13894.1.p1;Parent=BSUD.13894.1.p1
contig_531	transdecoder	three_prime_UTR	606544	609985	.	+	.	ID=BSUD.13894.1.p1.utr3p1;Parent=BSUD.13894.1.p1
contig_531	transdecoder	mRNA	588921	609985	.	+	.	ID=BSUD.13894.2.p1;Parent=BSUD.13894;Interpro=IPR001452 (SH3 domain)---IPR009060 (UBA-like superfamily)---IPR013078 (Histidine phosphatase superfamily, clade-1)---IPR015940 (Ubiquitin-associated domain)---IPR029033 (Histidine phosphatase superfamily)---IPR036028 (SH3-like domain superfamily)---IPR041923 (UBXN1, UBA domain)
contig_531	transdecoder	five_prime_UTR	588921	589072	.	+	.	ID=BSUD.13894.2.p1.utr5p1;Parent=BSUD.13894.2.p1
contig_531	transdecoder	five_prime_UTR	590308	590338	.	+	.	ID=BSUD.13894.2.p1.utr5p2;Parent=BSUD.13894.2.p1
contig_531	transdecoder	exon	588921	589072	.	+	.	ID=BSUD.13894.2.p1.exon1;Parent=BSUD.13894.2.p1
contig_531	transdecoder	exon	590308	590445	.	+	.	ID=BSUD.13894.2.p1.exon2;Parent=BSUD.13894.2.p1
contig_531	transdecoder	CDS	590339	590445	.	+	0	ID=cds.BSUD.13894.2.p1;Parent=BSUD.13894.2.p1
contig_531	transdecoder	exon	591273	591326	.	+	.	ID=BSUD.13894.2.p1.exon3;Parent=BSUD.13894.2.p1
contig_531	transdecoder	CDS	591273	591326	.	+	1	ID=cds.BSUD.13894.2.p1;Parent=BSUD.13894.2.p1
contig_531	transdecoder	exon	593177	593363	.	+	.	ID=BSUD.13894.2.p1.exon4;Parent=BSUD.13894.2.p1
contig_531	transdecoder	CDS	593177	593363	.	+	1	ID=cds.BSUD.13894.2.p1;Parent=BSUD.13894.2.p1
contig_531	transdecoder	exon	594844	595045	.	+	.	ID=BSUD.13894.2.p1.exon5;Parent=BSUD.13894.2.p1
contig_531	transdecoder	CDS	594844	595045	.	+	0	ID=cds.BSUD.13894.2.p1;Parent=BSUD.13894.2.p1
contig_531	transdecoder	exon	597462	597631	.	+	.	ID=BSUD.13894.2.p1.exon6;Parent=BSUD.13894.2.p1
contig_531	transdecoder	CDS	597462	597631	.	+	2	ID=cds.BSUD.13894.2.p1;Parent=BSUD.13894.2.p1
contig_531	transdecoder	exon	598509	598717	.	+	.	ID=BSUD.13894.2.p1.exon7;Parent=BSUD.13894.2.p1
contig_531	transdecoder	CDS	598509	598717	.	+	0	ID=cds.BSUD.13894.2.p1;Parent=BSUD.13894.2.p1
contig_531	transdecoder	exon	600425	600699	.	+	.	ID=BSUD.13894.2.p1.exon8;Parent=BSUD.13894.2.p1
contig_531	transdecoder	CDS	600425	600699	.	+	1	ID=cds.BSUD.13894.2.p1;Parent=BSUD.13894.2.p1
contig_531	transdecoder	exon	601979	602098	.	+	.	ID=BSUD.13894.2.p1.exon9;Parent=BSUD.13894.2.p1
contig_531	transdecoder	CDS	601979	602098	.	+	2	ID=cds.BSUD.13894.2.p1;Parent=BSUD.13894.2.p1
contig_531	transdecoder	exon	602837	602929	.	+	.	ID=BSUD.13894.2.p1.exon10;Parent=BSUD.13894.2.p1
contig_531	transdecoder	CDS	602837	602929	.	+	2	ID=cds.BSUD.13894.2.p1;Parent=BSUD.13894.2.p1
contig_531	transdecoder	exon	604918	605160	.	+	.	ID=BSUD.13894.2.p1.exon11;Parent=BSUD.13894.2.p1
contig_531	transdecoder	CDS	604918	605160	.	+	2	ID=cds.BSUD.13894.2.p1;Parent=BSUD.13894.2.p1
contig_531	transdecoder	exon	606302	609985	.	+	.	ID=BSUD.13894.2.p1.exon12;Parent=BSUD.13894.2.p1
contig_531	transdecoder	CDS	606302	606543	.	+	2	ID=cds.BSUD.13894.2.p1;Parent=BSUD.13894.2.p1
contig_531	transdecoder	three_prime_UTR	606544	609985	.	+	.	ID=BSUD.13894.2.p1.utr3p1;Parent=BSUD.13894.2.p1
contig_531	transdecoder	gene	611575	655528	.	-	.	ID=BSUD.13895;Interpro=IPR000276 (G protein-coupled receptor, rhodopsin-like)---IPR017452 (GPCR, rhodopsin-like, 7TM)---IPR019427 (7TM GPCR, serpentine receptor class w (Srw))
contig_531	transdecoder	mRNA	611575	655417	.	-	.	ID=BSUD.13895.1.p1;Parent=BSUD.13895;Interpro=IPR000276 (G protein-coupled receptor, rhodopsin-like)---IPR017452 (GPCR, rhodopsin-like, 7TM)---IPR019427 (7TM GPCR, serpentine receptor class w (Srw))
contig_531	transdecoder	five_prime_UTR	655082	655417	.	-	.	ID=BSUD.13895.1.p1.utr5p1;Parent=BSUD.13895.1.p1
contig_531	transdecoder	five_prime_UTR	650870	651124	.	-	.	ID=BSUD.13895.1.p1.utr5p2;Parent=BSUD.13895.1.p1
contig_531	transdecoder	exon	655082	655417	.	-	.	ID=BSUD.13895.1.p1.exon1;Parent=BSUD.13895.1.p1
contig_531	transdecoder	exon	650634	651124	.	-	.	ID=BSUD.13895.1.p1.exon2;Parent=BSUD.13895.1.p1
contig_531	transdecoder	CDS	650634	650869	.	-	0	ID=cds.BSUD.13895.1.p1;Parent=BSUD.13895.1.p1
contig_531	transdecoder	exon	640887	641039	.	-	.	ID=BSUD.13895.1.p1.exon3;Parent=BSUD.13895.1.p1
contig_531	transdecoder	CDS	640887	641039	.	-	1	ID=cds.BSUD.13895.1.p1;Parent=BSUD.13895.1.p1
contig_531	transdecoder	exon	637406	637522	.	-	.	ID=BSUD.13895.1.p1.exon4;Parent=BSUD.13895.1.p1
contig_531	transdecoder	CDS	637406	637522	.	-	1	ID=cds.BSUD.13895.1.p1;Parent=BSUD.13895.1.p1
contig_531	transdecoder	exon	618181	618315	.	-	.	ID=BSUD.13895.1.p1.exon5;Parent=BSUD.13895.1.p1
contig_531	transdecoder	CDS	618181	618315	.	-	1	ID=cds.BSUD.13895.1.p1;Parent=BSUD.13895.1.p1
contig_531	transdecoder	exon	617618	617771	.	-	.	ID=BSUD.13895.1.p1.exon6;Parent=BSUD.13895.1.p1
contig_531	transdecoder	CDS	617618	617771	.	-	1	ID=cds.BSUD.13895.1.p1;Parent=BSUD.13895.1.p1
contig_531	transdecoder	exon	616337	616482	.	-	.	ID=BSUD.13895.1.p1.exon7;Parent=BSUD.13895.1.p1
contig_531	transdecoder	CDS	616337	616482	.	-	0	ID=cds.BSUD.13895.1.p1;Parent=BSUD.13895.1.p1
contig_531	transdecoder	exon	611575	613874	.	-	.	ID=BSUD.13895.1.p1.exon8;Parent=BSUD.13895.1.p1
contig_531	transdecoder	CDS	613532	613874	.	-	1	ID=cds.BSUD.13895.1.p1;Parent=BSUD.13895.1.p1
contig_531	transdecoder	three_prime_UTR	611575	613531	.	-	.	ID=BSUD.13895.1.p1.utr3p1;Parent=BSUD.13895.1.p1
contig_531	transdecoder	mRNA	611575	655528	.	-	.	ID=BSUD.13895.2.p1;Parent=BSUD.13895;Interpro=IPR000276 (G protein-coupled receptor, rhodopsin-like)---IPR017452 (GPCR, rhodopsin-like, 7TM)---IPR019427 (7TM GPCR, serpentine receptor class w (Srw))
contig_531	transdecoder	five_prime_UTR	655086	655528	.	-	.	ID=BSUD.13895.2.p1.utr5p1;Parent=BSUD.13895.2.p1
contig_531	transdecoder	five_prime_UTR	650870	651124	.	-	.	ID=BSUD.13895.2.p1.utr5p2;Parent=BSUD.13895.2.p1
contig_531	transdecoder	exon	655086	655528	.	-	.	ID=BSUD.13895.2.p1.exon1;Parent=BSUD.13895.2.p1
contig_531	transdecoder	exon	650634	651124	.	-	.	ID=BSUD.13895.2.p1.exon2;Parent=BSUD.13895.2.p1
contig_531	transdecoder	CDS	650634	650869	.	-	0	ID=cds.BSUD.13895.2.p1;Parent=BSUD.13895.2.p1
contig_531	transdecoder	exon	640887	641039	.	-	.	ID=BSUD.13895.2.p1.exon3;Parent=BSUD.13895.2.p1
contig_531	transdecoder	CDS	640887	641039	.	-	1	ID=cds.BSUD.13895.2.p1;Parent=BSUD.13895.2.p1
contig_531	transdecoder	exon	637406	637522	.	-	.	ID=BSUD.13895.2.p1.exon4;Parent=BSUD.13895.2.p1
contig_531	transdecoder	CDS	637406	637522	.	-	1	ID=cds.BSUD.13895.2.p1;Parent=BSUD.13895.2.p1
contig_531	transdecoder	exon	618181	618315	.	-	.	ID=BSUD.13895.2.p1.exon5;Parent=BSUD.13895.2.p1
contig_531	transdecoder	CDS	618181	618315	.	-	1	ID=cds.BSUD.13895.2.p1;Parent=BSUD.13895.2.p1
contig_531	transdecoder	exon	617618	617771	.	-	.	ID=BSUD.13895.2.p1.exon6;Parent=BSUD.13895.2.p1
contig_531	transdecoder	CDS	617618	617771	.	-	1	ID=cds.BSUD.13895.2.p1;Parent=BSUD.13895.2.p1
contig_531	transdecoder	exon	616337	616482	.	-	.	ID=BSUD.13895.2.p1.exon7;Parent=BSUD.13895.2.p1
contig_531	transdecoder	CDS	616337	616482	.	-	0	ID=cds.BSUD.13895.2.p1;Parent=BSUD.13895.2.p1
contig_531	transdecoder	exon	611575	613874	.	-	.	ID=BSUD.13895.2.p1.exon8;Parent=BSUD.13895.2.p1
contig_531	transdecoder	CDS	613532	613874	.	-	1	ID=cds.BSUD.13895.2.p1;Parent=BSUD.13895.2.p1
contig_531	transdecoder	three_prime_UTR	611575	613531	.	-	.	ID=BSUD.13895.2.p1.utr3p1;Parent=BSUD.13895.2.p1
contig_531	transdecoder	mRNA	611579	655160	.	-	.	ID=BSUD.13895.3.p1;Parent=BSUD.13895;Interpro=IPR000276 (G protein-coupled receptor, rhodopsin-like)---IPR017452 (GPCR, rhodopsin-like, 7TM)---IPR019427 (7TM GPCR, serpentine receptor class w (Srw))
contig_531	transdecoder	five_prime_UTR	655082	655160	.	-	.	ID=BSUD.13895.3.p1.utr5p1;Parent=BSUD.13895.3.p1
contig_531	transdecoder	five_prime_UTR	650870	651124	.	-	.	ID=BSUD.13895.3.p1.utr5p2;Parent=BSUD.13895.3.p1
contig_531	transdecoder	exon	655082	655160	.	-	.	ID=BSUD.13895.3.p1.exon1;Parent=BSUD.13895.3.p1
contig_531	transdecoder	exon	650634	651124	.	-	.	ID=BSUD.13895.3.p1.exon2;Parent=BSUD.13895.3.p1
contig_531	transdecoder	CDS	650634	650869	.	-	0	ID=cds.BSUD.13895.3.p1;Parent=BSUD.13895.3.p1
contig_531	transdecoder	exon	640887	641039	.	-	.	ID=BSUD.13895.3.p1.exon3;Parent=BSUD.13895.3.p1
contig_531	transdecoder	CDS	640887	641039	.	-	1	ID=cds.BSUD.13895.3.p1;Parent=BSUD.13895.3.p1
contig_531	transdecoder	exon	637406	637522	.	-	.	ID=BSUD.13895.3.p1.exon4;Parent=BSUD.13895.3.p1
contig_531	transdecoder	CDS	637406	637522	.	-	1	ID=cds.BSUD.13895.3.p1;Parent=BSUD.13895.3.p1
contig_531	transdecoder	exon	618181	618315	.	-	.	ID=BSUD.13895.3.p1.exon5;Parent=BSUD.13895.3.p1
contig_531	transdecoder	CDS	618181	618315	.	-	1	ID=cds.BSUD.13895.3.p1;Parent=BSUD.13895.3.p1
contig_531	transdecoder	exon	617618	617771	.	-	.	ID=BSUD.13895.3.p1.exon6;Parent=BSUD.13895.3.p1
contig_531	transdecoder	CDS	617618	617771	.	-	1	ID=cds.BSUD.13895.3.p1;Parent=BSUD.13895.3.p1
contig_531	transdecoder	exon	616337	616482	.	-	.	ID=BSUD.13895.3.p1.exon7;Parent=BSUD.13895.3.p1
contig_531	transdecoder	CDS	616337	616482	.	-	0	ID=cds.BSUD.13895.3.p1;Parent=BSUD.13895.3.p1
contig_531	transdecoder	exon	612329	613874	.	-	.	ID=BSUD.13895.3.p1.exon8;Parent=BSUD.13895.3.p1
contig_531	transdecoder	CDS	613532	613874	.	-	1	ID=cds.BSUD.13895.3.p1;Parent=BSUD.13895.3.p1
contig_531	transdecoder	exon	611579	612207	.	-	.	ID=BSUD.13895.3.p1.exon9;Parent=BSUD.13895.3.p1
contig_531	transdecoder	three_prime_UTR	612329	613531	.	-	.	ID=BSUD.13895.3.p1.utr3p1;Parent=BSUD.13895.3.p1
contig_531	transdecoder	three_prime_UTR	611579	612207	.	-	.	ID=BSUD.13895.3.p1.utr3p2;Parent=BSUD.13895.3.p1
contig_531	tRNAscan-SE	pseudogene_tRNA	676462	676529	23.1	-	.	ID=contig_531.trna6;Name=contig_531.tRNA6-GlyTCC;isotype=Gly;anticodon=TCC;gene_biotype=pseudogene
contig_531	tRNAscan-SE	exon	676462	676529	.	-	.	ID=contig_531.trna6.exon1;Parent=contig_531.trna6
contig_531	transdecoder	gene	708024	710690	.	-	.	ID=BSUD.13896;Interpro=NA
contig_531	transdecoder	mRNA	708024	710690	.	-	.	ID=BSUD.13896.1.p1;Parent=BSUD.13896;Interpro=NA
contig_531	transdecoder	five_prime_UTR	710329	710690	.	-	.	ID=BSUD.13896.1.p1.utr5p1;Parent=BSUD.13896.1.p1
contig_531	transdecoder	five_prime_UTR	709635	709711	.	-	.	ID=BSUD.13896.1.p1.utr5p2;Parent=BSUD.13896.1.p1
contig_531	transdecoder	five_prime_UTR	709023	709360	.	-	.	ID=BSUD.13896.1.p1.utr5p3;Parent=BSUD.13896.1.p1
contig_531	transdecoder	exon	710329	710690	.	-	.	ID=BSUD.13896.1.p1.exon1;Parent=BSUD.13896.1.p1
contig_531	transdecoder	exon	709635	709711	.	-	.	ID=BSUD.13896.1.p1.exon2;Parent=BSUD.13896.1.p1
contig_531	transdecoder	exon	708024	709360	.	-	.	ID=BSUD.13896.1.p1.exon3;Parent=BSUD.13896.1.p1
contig_531	transdecoder	CDS	708756	709022	.	-	0	ID=cds.BSUD.13896.1.p1;Parent=BSUD.13896.1.p1
contig_531	transdecoder	three_prime_UTR	708024	708755	.	-	.	ID=BSUD.13896.1.p1.utr3p1;Parent=BSUD.13896.1.p1
contig_531	transdecoder	mRNA	708025	710663	.	-	.	ID=BSUD.13896.2.p1;Parent=BSUD.13896;Interpro=NA
contig_531	transdecoder	five_prime_UTR	710329	710663	.	-	.	ID=BSUD.13896.2.p1.utr5p1;Parent=BSUD.13896.2.p1
contig_531	transdecoder	five_prime_UTR	709635	709711	.	-	.	ID=BSUD.13896.2.p1.utr5p2;Parent=BSUD.13896.2.p1
contig_531	transdecoder	five_prime_UTR	709023	709360	.	-	.	ID=BSUD.13896.2.p1.utr5p3;Parent=BSUD.13896.2.p1
contig_531	transdecoder	exon	710329	710663	.	-	.	ID=BSUD.13896.2.p1.exon1;Parent=BSUD.13896.2.p1
contig_531	transdecoder	exon	709635	709711	.	-	.	ID=BSUD.13896.2.p1.exon2;Parent=BSUD.13896.2.p1
contig_531	transdecoder	exon	708287	709360	.	-	.	ID=BSUD.13896.2.p1.exon3;Parent=BSUD.13896.2.p1
contig_531	transdecoder	CDS	708756	709022	.	-	0	ID=cds.BSUD.13896.2.p1;Parent=BSUD.13896.2.p1
contig_531	transdecoder	exon	708025	708215	.	-	.	ID=BSUD.13896.2.p1.exon4;Parent=BSUD.13896.2.p1
contig_531	transdecoder	three_prime_UTR	708287	708755	.	-	.	ID=BSUD.13896.2.p1.utr3p1;Parent=BSUD.13896.2.p1
contig_531	transdecoder	three_prime_UTR	708025	708215	.	-	.	ID=BSUD.13896.2.p1.utr3p2;Parent=BSUD.13896.2.p1
contig_531	transdecoder	gene	714865	737870	.	+	.	ID=BSUD.13897;Interpro=IPR000225 (Armadillo)---IPR011989 (Armadillo-like helical)---IPR016024 (Armadillo-type fold)
contig_531	transdecoder	mRNA	714865	737870	.	+	.	ID=BSUD.13897.1.p1;Parent=BSUD.13897;Interpro=IPR000225 (Armadillo)---IPR011989 (Armadillo-like helical)---IPR016024 (Armadillo-type fold)
contig_531	transdecoder	five_prime_UTR	714865	715002	.	+	.	ID=BSUD.13897.1.p1.utr5p1;Parent=BSUD.13897.1.p1
contig_531	transdecoder	five_prime_UTR	718329	718363	.	+	.	ID=BSUD.13897.1.p1.utr5p2;Parent=BSUD.13897.1.p1
contig_531	transdecoder	exon	714865	715002	.	+	.	ID=BSUD.13897.1.p1.exon1;Parent=BSUD.13897.1.p1
contig_531	transdecoder	exon	718329	718651	.	+	.	ID=BSUD.13897.1.p1.exon2;Parent=BSUD.13897.1.p1
contig_531	transdecoder	CDS	718364	718651	.	+	0	ID=cds.BSUD.13897.1.p1;Parent=BSUD.13897.1.p1
contig_531	transdecoder	exon	719120	719150	.	+	.	ID=BSUD.13897.1.p1.exon3;Parent=BSUD.13897.1.p1
contig_531	transdecoder	CDS	719120	719150	.	+	0	ID=cds.BSUD.13897.1.p1;Parent=BSUD.13897.1.p1
contig_531	transdecoder	exon	719337	719523	.	+	.	ID=BSUD.13897.1.p1.exon4;Parent=BSUD.13897.1.p1
contig_531	transdecoder	CDS	719337	719523	.	+	2	ID=cds.BSUD.13897.1.p1;Parent=BSUD.13897.1.p1
contig_531	transdecoder	exon	731972	732115	.	+	.	ID=BSUD.13897.1.p1.exon5;Parent=BSUD.13897.1.p1
contig_531	transdecoder	CDS	731972	732115	.	+	1	ID=cds.BSUD.13897.1.p1;Parent=BSUD.13897.1.p1
contig_531	transdecoder	exon	733334	736291	.	+	.	ID=BSUD.13897.1.p1.exon6;Parent=BSUD.13897.1.p1
contig_531	transdecoder	CDS	733334	736291	.	+	1	ID=cds.BSUD.13897.1.p1;Parent=BSUD.13897.1.p1
contig_531	transdecoder	exon	737537	737870	.	+	.	ID=BSUD.13897.1.p1.exon7;Parent=BSUD.13897.1.p1
contig_531	transdecoder	CDS	737537	737870	.	+	1	ID=cds.BSUD.13897.1.p1;Parent=BSUD.13897.1.p1
contig_531	tRNAscan-SE	pseudogene_tRNA	717413	717488	21.0	+	.	ID=contig_531.trna4;Name=contig_531.tRNA4-LysTTT;isotype=Lys;anticodon=TTT;gene_biotype=pseudogene
contig_531	tRNAscan-SE	exon	717413	717488	.	+	.	ID=contig_531.trna4.exon1;Parent=contig_531.trna4
contig_531	transdecoder	gene	738834	747355	.	-	.	ID=BSUD.13898;Interpro=IPR003428 (Mitochondrial glycoprotein)---IPR036561 (Mitochondrial glycoprotein superfamily)
contig_531	transdecoder	mRNA	738834	747355	.	-	.	ID=BSUD.13898.1.p1;Parent=BSUD.13898;Interpro=IPR003428 (Mitochondrial glycoprotein)---IPR036561 (Mitochondrial glycoprotein superfamily)
contig_531	transdecoder	exon	747318	747355	.	-	.	ID=BSUD.13898.1.p1.exon1;Parent=BSUD.13898.1.p1
contig_531	transdecoder	CDS	747318	747354	.	-	0	ID=cds.BSUD.13898.1.p1;Parent=BSUD.13898.1.p1
contig_531	transdecoder	exon	744444	744588	.	-	.	ID=BSUD.13898.1.p1.exon2;Parent=BSUD.13898.1.p1
contig_531	transdecoder	CDS	744444	744588	.	-	2	ID=cds.BSUD.13898.1.p1;Parent=BSUD.13898.1.p1
contig_531	transdecoder	exon	743978	744059	.	-	.	ID=BSUD.13898.1.p1.exon3;Parent=BSUD.13898.1.p1
contig_531	transdecoder	CDS	743978	744059	.	-	1	ID=cds.BSUD.13898.1.p1;Parent=BSUD.13898.1.p1
contig_531	transdecoder	exon	743394	743535	.	-	.	ID=BSUD.13898.1.p1.exon4;Parent=BSUD.13898.1.p1
contig_531	transdecoder	CDS	743394	743535	.	-	0	ID=cds.BSUD.13898.1.p1;Parent=BSUD.13898.1.p1
contig_531	transdecoder	exon	743148	743236	.	-	.	ID=BSUD.13898.1.p1.exon5;Parent=BSUD.13898.1.p1
contig_531	transdecoder	CDS	743148	743236	.	-	2	ID=cds.BSUD.13898.1.p1;Parent=BSUD.13898.1.p1
contig_531	transdecoder	exon	738834	741940	.	-	.	ID=BSUD.13898.1.p1.exon6;Parent=BSUD.13898.1.p1
contig_531	transdecoder	CDS	741794	741940	.	-	0	ID=cds.BSUD.13898.1.p1;Parent=BSUD.13898.1.p1
contig_531	transdecoder	three_prime_UTR	738834	741793	.	-	.	ID=BSUD.13898.1.p1.utr3p1;Parent=BSUD.13898.1.p1
contig_531	transdecoder	gene	747713	765877	.	+	.	ID=BSUD.13899;Interpro=IPR018484 (Carbohydrate kinase, FGGY, N-terminal)---IPR043129 (ATPase, nucleotide binding domain)
contig_531	transdecoder	mRNA	747713	765877	.	+	.	ID=BSUD.13899.1.p1;Parent=BSUD.13899;Interpro=IPR018484 (Carbohydrate kinase, FGGY, N-terminal)---IPR043129 (ATPase, nucleotide binding domain)
contig_531	transdecoder	five_prime_UTR	747713	747750	.	+	.	ID=BSUD.13899.1.p1.utr5p1;Parent=BSUD.13899.1.p1
contig_531	transdecoder	five_prime_UTR	748728	748743	.	+	.	ID=BSUD.13899.1.p1.utr5p2;Parent=BSUD.13899.1.p1
contig_531	transdecoder	exon	747713	747750	.	+	.	ID=BSUD.13899.1.p1.exon1;Parent=BSUD.13899.1.p1
contig_531	transdecoder	exon	748728	748981	.	+	.	ID=BSUD.13899.1.p1.exon2;Parent=BSUD.13899.1.p1
contig_531	transdecoder	CDS	748744	748981	.	+	0	ID=cds.BSUD.13899.1.p1;Parent=BSUD.13899.1.p1
contig_531	transdecoder	exon	750453	750596	.	+	.	ID=BSUD.13899.1.p1.exon3;Parent=BSUD.13899.1.p1
contig_531	transdecoder	CDS	750453	750596	.	+	2	ID=cds.BSUD.13899.1.p1;Parent=BSUD.13899.1.p1
contig_531	transdecoder	exon	750823	751057	.	+	.	ID=BSUD.13899.1.p1.exon4;Parent=BSUD.13899.1.p1
contig_531	transdecoder	CDS	750823	751057	.	+	2	ID=cds.BSUD.13899.1.p1;Parent=BSUD.13899.1.p1
contig_531	transdecoder	exon	757259	757434	.	+	.	ID=BSUD.13899.1.p1.exon5;Parent=BSUD.13899.1.p1
contig_531	transdecoder	CDS	757259	757434	.	+	1	ID=cds.BSUD.13899.1.p1;Parent=BSUD.13899.1.p1
contig_531	transdecoder	exon	763574	763774	.	+	.	ID=BSUD.13899.1.p1.exon6;Parent=BSUD.13899.1.p1
contig_531	transdecoder	CDS	763574	763774	.	+	2	ID=cds.BSUD.13899.1.p1;Parent=BSUD.13899.1.p1
contig_531	transdecoder	exon	765299	765877	.	+	.	ID=BSUD.13899.1.p1.exon7;Parent=BSUD.13899.1.p1
contig_531	transdecoder	CDS	765299	765738	.	+	2	ID=cds.BSUD.13899.1.p1;Parent=BSUD.13899.1.p1
contig_531	transdecoder	three_prime_UTR	765739	765877	.	+	.	ID=BSUD.13899.1.p1.utr3p1;Parent=BSUD.13899.1.p1
contig_531	tRNAscan-SE	pseudogene_tRNA	757927	758013	23.9	-	.	ID=contig_531.trna5;Name=contig_531.tRNA5-UndetNNN;isotype=Undet;anticodon=NNN;gene_biotype=pseudogene
contig_531	tRNAscan-SE	exon	757927	758013	.	-	.	ID=contig_531.trna5.exon1;Parent=contig_531.trna5
contig_531	transdecoder	gene	768155	782071	.	-	.	ID=BSUD.13900;Interpro=IPR016435 (Diphthamide synthesis DPH1/DPH2)---IPR035435 (Diphthamide synthesis DHP1/DPH2, eukaryotes and archaea)---IPR042263 (Diphthamide synthesis DPH1/DPH2, domain 1)---IPR042264 (Diphthamide synthesis DPH1/DPH2, domain 2)---IPR042265 (Diphthamide synthesis DPH1/DPH2, domain 3)
contig_531	transdecoder	mRNA	768155	782071	.	-	.	ID=BSUD.13900.1.p1;Parent=BSUD.13900;Interpro=IPR016435 (Diphthamide synthesis DPH1/DPH2)---IPR035435 (Diphthamide synthesis DHP1/DPH2, eukaryotes and archaea)---IPR042263 (Diphthamide synthesis DPH1/DPH2, domain 1)---IPR042264 (Diphthamide synthesis DPH1/DPH2, domain 2)---IPR042265 (Diphthamide synthesis DPH1/DPH2, domain 3)
contig_531	transdecoder	five_prime_UTR	782044	782071	.	-	.	ID=BSUD.13900.1.p1.utr5p1;Parent=BSUD.13900.1.p1
contig_531	transdecoder	exon	781971	782071	.	-	.	ID=BSUD.13900.1.p1.exon1;Parent=BSUD.13900.1.p1
contig_531	transdecoder	CDS	781971	782043	.	-	0	ID=cds.BSUD.13900.1.p1;Parent=BSUD.13900.1.p1
contig_531	transdecoder	exon	779312	779394	.	-	.	ID=BSUD.13900.1.p1.exon2;Parent=BSUD.13900.1.p1
contig_531	transdecoder	CDS	779312	779394	.	-	2	ID=cds.BSUD.13900.1.p1;Parent=BSUD.13900.1.p1
contig_531	transdecoder	exon	777277	777410	.	-	.	ID=BSUD.13900.1.p1.exon3;Parent=BSUD.13900.1.p1
contig_531	transdecoder	CDS	777277	777410	.	-	0	ID=cds.BSUD.13900.1.p1;Parent=BSUD.13900.1.p1
contig_531	transdecoder	exon	772845	772966	.	-	.	ID=BSUD.13900.1.p1.exon4;Parent=BSUD.13900.1.p1
contig_531	transdecoder	CDS	772845	772966	.	-	1	ID=cds.BSUD.13900.1.p1;Parent=BSUD.13900.1.p1
contig_531	transdecoder	exon	770913	771067	.	-	.	ID=BSUD.13900.1.p1.exon5;Parent=BSUD.13900.1.p1
contig_531	transdecoder	CDS	770913	771067	.	-	2	ID=cds.BSUD.13900.1.p1;Parent=BSUD.13900.1.p1
contig_531	transdecoder	exon	770344	770462	.	-	.	ID=BSUD.13900.1.p1.exon6;Parent=BSUD.13900.1.p1
contig_531	transdecoder	CDS	770344	770462	.	-	0	ID=cds.BSUD.13900.1.p1;Parent=BSUD.13900.1.p1
contig_531	transdecoder	exon	770052	770120	.	-	.	ID=BSUD.13900.1.p1.exon7;Parent=BSUD.13900.1.p1
contig_531	transdecoder	CDS	770052	770120	.	-	1	ID=cds.BSUD.13900.1.p1;Parent=BSUD.13900.1.p1
contig_531	transdecoder	exon	769696	769852	.	-	.	ID=BSUD.13900.1.p1.exon8;Parent=BSUD.13900.1.p1
contig_531	transdecoder	CDS	769696	769852	.	-	1	ID=cds.BSUD.13900.1.p1;Parent=BSUD.13900.1.p1
contig_531	transdecoder	exon	769175	769275	.	-	.	ID=BSUD.13900.1.p1.exon9;Parent=BSUD.13900.1.p1
contig_531	transdecoder	CDS	769175	769275	.	-	0	ID=cds.BSUD.13900.1.p1;Parent=BSUD.13900.1.p1
contig_531	transdecoder	exon	768552	768630	.	-	.	ID=BSUD.13900.1.p1.exon10;Parent=BSUD.13900.1.p1
contig_531	transdecoder	CDS	768552	768630	.	-	1	ID=cds.BSUD.13900.1.p1;Parent=BSUD.13900.1.p1
contig_531	transdecoder	exon	768155	768352	.	-	.	ID=BSUD.13900.1.p1.exon11;Parent=BSUD.13900.1.p1
contig_531	transdecoder	CDS	768155	768352	.	-	0	ID=cds.BSUD.13900.1.p1;Parent=BSUD.13900.1.p1
contig_531	transdecoder	mRNA	768155	782064	.	-	.	ID=BSUD.13900.2.p1;Parent=BSUD.13900;Interpro=IPR016435 (Diphthamide synthesis DPH1/DPH2)---IPR035435 (Diphthamide synthesis DHP1/DPH2, eukaryotes and archaea)---IPR042263 (Diphthamide synthesis DPH1/DPH2, domain 1)---IPR042264 (Diphthamide synthesis DPH1/DPH2, domain 2)---IPR042265 (Diphthamide synthesis DPH1/DPH2, domain 3)
contig_531	transdecoder	five_prime_UTR	782044	782064	.	-	.	ID=BSUD.13900.2.p1.utr5p1;Parent=BSUD.13900.2.p1
contig_531	transdecoder	exon	781971	782064	.	-	.	ID=BSUD.13900.2.p1.exon1;Parent=BSUD.13900.2.p1
contig_531	transdecoder	CDS	781971	782043	.	-	0	ID=cds.BSUD.13900.2.p1;Parent=BSUD.13900.2.p1
contig_531	transdecoder	exon	779312	779394	.	-	.	ID=BSUD.13900.2.p1.exon2;Parent=BSUD.13900.2.p1
contig_531	transdecoder	CDS	779312	779394	.	-	2	ID=cds.BSUD.13900.2.p1;Parent=BSUD.13900.2.p1
contig_531	transdecoder	exon	777277	777410	.	-	.	ID=BSUD.13900.2.p1.exon3;Parent=BSUD.13900.2.p1
contig_531	transdecoder	CDS	777277	777410	.	-	0	ID=cds.BSUD.13900.2.p1;Parent=BSUD.13900.2.p1
contig_531	transdecoder	exon	772845	772966	.	-	.	ID=BSUD.13900.2.p1.exon4;Parent=BSUD.13900.2.p1
contig_531	transdecoder	CDS	772845	772966	.	-	1	ID=cds.BSUD.13900.2.p1;Parent=BSUD.13900.2.p1
contig_531	transdecoder	exon	770913	771067	.	-	.	ID=BSUD.13900.2.p1.exon5;Parent=BSUD.13900.2.p1
contig_531	transdecoder	CDS	770913	771067	.	-	2	ID=cds.BSUD.13900.2.p1;Parent=BSUD.13900.2.p1
contig_531	transdecoder	exon	770344	770462	.	-	.	ID=BSUD.13900.2.p1.exon6;Parent=BSUD.13900.2.p1
contig_531	transdecoder	CDS	770344	770462	.	-	0	ID=cds.BSUD.13900.2.p1;Parent=BSUD.13900.2.p1
contig_531	transdecoder	exon	770052	770120	.	-	.	ID=BSUD.13900.2.p1.exon7;Parent=BSUD.13900.2.p1
contig_531	transdecoder	CDS	770052	770120	.	-	1	ID=cds.BSUD.13900.2.p1;Parent=BSUD.13900.2.p1
contig_531	transdecoder	exon	769696	769852	.	-	.	ID=BSUD.13900.2.p1.exon8;Parent=BSUD.13900.2.p1
contig_531	transdecoder	CDS	769696	769852	.	-	1	ID=cds.BSUD.13900.2.p1;Parent=BSUD.13900.2.p1
contig_531	transdecoder	exon	769175	769275	.	-	.	ID=BSUD.13900.2.p1.exon9;Parent=BSUD.13900.2.p1
contig_531	transdecoder	CDS	769175	769275	.	-	0	ID=cds.BSUD.13900.2.p1;Parent=BSUD.13900.2.p1
contig_531	transdecoder	exon	768155	768630	.	-	.	ID=BSUD.13900.2.p1.exon10;Parent=BSUD.13900.2.p1
contig_531	transdecoder	CDS	768531	768630	.	-	1	ID=cds.BSUD.13900.2.p1;Parent=BSUD.13900.2.p1
contig_531	transdecoder	three_prime_UTR	768155	768530	.	-	.	ID=BSUD.13900.2.p1.utr3p1;Parent=BSUD.13900.2.p1
contig_532	StringTie	gene	19874	25816	1000	-	.	ID=BSUD.13904
contig_532	StringTie	transcript	19874	25816	1000	-	.	ID=BSUD.13904.1;Parent=BSUD.13904
contig_532	StringTie	exon	19874	20354	1000	-	.	ID=BSUD.13904.1.exon1;Parent=BSUD.13904.1
contig_532	StringTie	exon	25722	25816	1000	-	.	ID=BSUD.13904.1.exon2;Parent=BSUD.13904.1
contig_532	StringTie	gene	112459	119203	1000	+	.	ID=BSUD.13905
contig_532	StringTie	transcript	112459	119203	1000	+	.	ID=BSUD.13905.1;Parent=BSUD.13905
contig_532	StringTie	exon	112459	112718	1000	+	.	ID=BSUD.13905.1.exon1;Parent=BSUD.13905.1
contig_532	StringTie	exon	115573	115602	1000	+	.	ID=BSUD.13905.1.exon2;Parent=BSUD.13905.1
contig_532	StringTie	exon	119039	119203	1000	+	.	ID=BSUD.13905.1.exon3;Parent=BSUD.13905.1
contig_532	StringTie	gene	119720	122035	1000	+	.	ID=BSUD.13906
contig_532	StringTie	transcript	119720	122035	1000	+	.	ID=BSUD.13906.1;Parent=BSUD.13906
contig_532	StringTie	exon	119720	122035	1000	+	.	ID=BSUD.13906.1.exon1;Parent=BSUD.13906.1
contig_532	transdecoder	gene	123011	130942	.	-	.	ID=BSUD.13907;Interpro=IPR000477 (Reverse transcriptase domain)
contig_532	transdecoder	mRNA	123011	130942	.	-	.	ID=BSUD.13907.1.p1;Parent=BSUD.13907;Interpro=IPR000477 (Reverse transcriptase domain)
contig_532	transdecoder	five_prime_UTR	128788	130942	.	-	.	ID=BSUD.13907.1.p1.utr5p1;Parent=BSUD.13907.1.p1
contig_532	transdecoder	exon	123011	130942	.	-	.	ID=BSUD.13907.1.p1.exon1;Parent=BSUD.13907.1.p1
contig_532	transdecoder	CDS	128158	128787	.	-	0	ID=cds.BSUD.13907.1.p1;Parent=BSUD.13907.1.p1
contig_532	transdecoder	three_prime_UTR	123011	128157	.	-	.	ID=BSUD.13907.1.p1.utr3p1;Parent=BSUD.13907.1.p1
contig_532	transdecoder	gene	134833	145709	.	+	.	ID=BSUD.13908;Interpro=IPR003119 (Saposin A-type domain)---IPR004911 (Gamma interferon inducible lysosomal thiol reductase GILT)
contig_532	transdecoder	mRNA	134833	145709	.	+	.	ID=BSUD.13908.1.p1;Parent=BSUD.13908;Interpro=IPR003119 (Saposin A-type domain)---IPR004911 (Gamma interferon inducible lysosomal thiol reductase GILT)
contig_532	transdecoder	five_prime_UTR	134833	134886	.	+	.	ID=BSUD.13908.1.p1.utr5p1;Parent=BSUD.13908.1.p1
contig_532	transdecoder	exon	134833	135012	.	+	.	ID=BSUD.13908.1.p1.exon1;Parent=BSUD.13908.1.p1
contig_532	transdecoder	CDS	134887	135012	.	+	0	ID=cds.BSUD.13908.1.p1;Parent=BSUD.13908.1.p1
contig_532	transdecoder	exon	137257	137442	.	+	.	ID=BSUD.13908.1.p1.exon2;Parent=BSUD.13908.1.p1
contig_532	transdecoder	CDS	137257	137442	.	+	0	ID=cds.BSUD.13908.1.p1;Parent=BSUD.13908.1.p1
contig_532	transdecoder	exon	140224	140298	.	+	.	ID=BSUD.13908.1.p1.exon3;Parent=BSUD.13908.1.p1
contig_532	transdecoder	CDS	140224	140298	.	+	0	ID=cds.BSUD.13908.1.p1;Parent=BSUD.13908.1.p1
contig_532	transdecoder	exon	140509	140607	.	+	.	ID=BSUD.13908.1.p1.exon4;Parent=BSUD.13908.1.p1
contig_532	transdecoder	CDS	140509	140607	.	+	0	ID=cds.BSUD.13908.1.p1;Parent=BSUD.13908.1.p1
contig_532	transdecoder	exon	141265	141411	.	+	.	ID=BSUD.13908.1.p1.exon5;Parent=BSUD.13908.1.p1
contig_532	transdecoder	CDS	141265	141411	.	+	0	ID=cds.BSUD.13908.1.p1;Parent=BSUD.13908.1.p1
contig_532	transdecoder	exon	142365	142433	.	+	.	ID=BSUD.13908.1.p1.exon6;Parent=BSUD.13908.1.p1
contig_532	transdecoder	CDS	142365	142433	.	+	0	ID=cds.BSUD.13908.1.p1;Parent=BSUD.13908.1.p1
contig_532	transdecoder	exon	142585	145709	.	+	.	ID=BSUD.13908.1.p1.exon7;Parent=BSUD.13908.1.p1
contig_532	transdecoder	CDS	142585	142650	.	+	0	ID=cds.BSUD.13908.1.p1;Parent=BSUD.13908.1.p1
contig_532	transdecoder	three_prime_UTR	142651	145709	.	+	.	ID=BSUD.13908.1.p1.utr3p1;Parent=BSUD.13908.1.p1
contig_532	transdecoder	mRNA	134881	143669	.	+	.	ID=BSUD.13908.2.p1;Parent=BSUD.13908;Interpro=IPR003119 (Saposin A-type domain)---IPR004911 (Gamma interferon inducible lysosomal thiol reductase GILT)
contig_532	transdecoder	exon	134881	135012	.	+	.	ID=BSUD.13908.2.p1.exon1;Parent=BSUD.13908.2.p1
contig_532	transdecoder	CDS	134881	135012	.	+	0	ID=cds.BSUD.13908.2.p1;Parent=BSUD.13908.2.p1
contig_532	transdecoder	exon	137257	137442	.	+	.	ID=BSUD.13908.2.p1.exon2;Parent=BSUD.13908.2.p1
contig_532	transdecoder	CDS	137257	137442	.	+	0	ID=cds.BSUD.13908.2.p1;Parent=BSUD.13908.2.p1
contig_532	transdecoder	exon	140224	140298	.	+	.	ID=BSUD.13908.2.p1.exon3;Parent=BSUD.13908.2.p1
contig_532	transdecoder	CDS	140224	140298	.	+	0	ID=cds.BSUD.13908.2.p1;Parent=BSUD.13908.2.p1
contig_532	transdecoder	exon	140509	140607	.	+	.	ID=BSUD.13908.2.p1.exon4;Parent=BSUD.13908.2.p1
contig_532	transdecoder	CDS	140509	140607	.	+	0	ID=cds.BSUD.13908.2.p1;Parent=BSUD.13908.2.p1
contig_532	transdecoder	exon	141265	141411	.	+	.	ID=BSUD.13908.2.p1.exon5;Parent=BSUD.13908.2.p1
contig_532	transdecoder	CDS	141265	141411	.	+	0	ID=cds.BSUD.13908.2.p1;Parent=BSUD.13908.2.p1
contig_532	transdecoder	exon	142365	143669	.	+	.	ID=BSUD.13908.2.p1.exon6;Parent=BSUD.13908.2.p1
contig_532	transdecoder	CDS	142365	142451	.	+	0	ID=cds.BSUD.13908.2.p1;Parent=BSUD.13908.2.p1
contig_532	transdecoder	three_prime_UTR	142452	143669	.	+	.	ID=BSUD.13908.2.p1.utr3p1;Parent=BSUD.13908.2.p1
contig_532	transdecoder	gene	158422	185775	.	+	.	ID=BSUD.13910;Interpro=IPR006708 (Pex19 protein)---IPR038322 (Pex19, C-terminal domain superfamily)
contig_532	transdecoder	mRNA	158422	185775	.	+	.	ID=BSUD.13910.1.p1;Parent=BSUD.13910;Interpro=IPR006708 (Pex19 protein)---IPR038322 (Pex19, C-terminal domain superfamily)
contig_532	transdecoder	five_prime_UTR	158422	158736	.	+	.	ID=BSUD.13910.1.p1.utr5p1;Parent=BSUD.13910.1.p1
contig_532	transdecoder	five_prime_UTR	177689	177696	.	+	.	ID=BSUD.13910.1.p1.utr5p2;Parent=BSUD.13910.1.p1
contig_532	transdecoder	exon	158422	158736	.	+	.	ID=BSUD.13910.1.p1.exon1;Parent=BSUD.13910.1.p1
contig_532	transdecoder	exon	177689	177899	.	+	.	ID=BSUD.13910.1.p1.exon2;Parent=BSUD.13910.1.p1
contig_532	transdecoder	CDS	177697	177899	.	+	0	ID=cds.BSUD.13910.1.p1;Parent=BSUD.13910.1.p1
contig_532	transdecoder	exon	179073	179209	.	+	.	ID=BSUD.13910.1.p1.exon3;Parent=BSUD.13910.1.p1
contig_532	transdecoder	CDS	179073	179209	.	+	1	ID=cds.BSUD.13910.1.p1;Parent=BSUD.13910.1.p1
contig_532	transdecoder	exon	180543	180650	.	+	.	ID=BSUD.13910.1.p1.exon4;Parent=BSUD.13910.1.p1
contig_532	transdecoder	CDS	180543	180650	.	+	2	ID=cds.BSUD.13910.1.p1;Parent=BSUD.13910.1.p1
contig_532	transdecoder	exon	181292	181374	.	+	.	ID=BSUD.13910.1.p1.exon5;Parent=BSUD.13910.1.p1
contig_532	transdecoder	CDS	181292	181374	.	+	2	ID=cds.BSUD.13910.1.p1;Parent=BSUD.13910.1.p1
contig_532	transdecoder	exon	181995	182222	.	+	.	ID=BSUD.13910.1.p1.exon6;Parent=BSUD.13910.1.p1
contig_532	transdecoder	CDS	181995	182222	.	+	0	ID=cds.BSUD.13910.1.p1;Parent=BSUD.13910.1.p1
contig_532	transdecoder	exon	183130	185775	.	+	.	ID=BSUD.13910.1.p1.exon7;Parent=BSUD.13910.1.p1
contig_532	transdecoder	CDS	183130	183231	.	+	0	ID=cds.BSUD.13910.1.p1;Parent=BSUD.13910.1.p1
contig_532	transdecoder	three_prime_UTR	183232	185775	.	+	.	ID=BSUD.13910.1.p1.utr3p1;Parent=BSUD.13910.1.p1
contig_532	transdecoder	mRNA	158422	185775	.	+	.	ID=BSUD.13910.2.p1;Parent=BSUD.13910;Interpro=IPR006708 (Pex19 protein)---IPR038322 (Pex19, C-terminal domain superfamily)
contig_532	transdecoder	five_prime_UTR	158422	158736	.	+	.	ID=BSUD.13910.2.p1.utr5p1;Parent=BSUD.13910.2.p1
contig_532	transdecoder	five_prime_UTR	177689	177696	.	+	.	ID=BSUD.13910.2.p1.utr5p2;Parent=BSUD.13910.2.p1
contig_532	transdecoder	exon	158422	158736	.	+	.	ID=BSUD.13910.2.p1.exon1;Parent=BSUD.13910.2.p1
contig_532	transdecoder	exon	177689	177899	.	+	.	ID=BSUD.13910.2.p1.exon2;Parent=BSUD.13910.2.p1
contig_532	transdecoder	CDS	177697	177899	.	+	0	ID=cds.BSUD.13910.2.p1;Parent=BSUD.13910.2.p1
contig_532	transdecoder	exon	179073	179209	.	+	.	ID=BSUD.13910.2.p1.exon3;Parent=BSUD.13910.2.p1
contig_532	transdecoder	CDS	179073	179209	.	+	1	ID=cds.BSUD.13910.2.p1;Parent=BSUD.13910.2.p1
contig_532	transdecoder	exon	180543	180650	.	+	.	ID=BSUD.13910.2.p1.exon4;Parent=BSUD.13910.2.p1
contig_532	transdecoder	CDS	180543	180650	.	+	2	ID=cds.BSUD.13910.2.p1;Parent=BSUD.13910.2.p1
contig_532	transdecoder	exon	181292	181374	.	+	.	ID=BSUD.13910.2.p1.exon5;Parent=BSUD.13910.2.p1
contig_532	transdecoder	CDS	181292	181374	.	+	2	ID=cds.BSUD.13910.2.p1;Parent=BSUD.13910.2.p1
contig_532	transdecoder	exon	181995	182222	.	+	.	ID=BSUD.13910.2.p1.exon6;Parent=BSUD.13910.2.p1
contig_532	transdecoder	CDS	181995	182222	.	+	0	ID=cds.BSUD.13910.2.p1;Parent=BSUD.13910.2.p1
contig_532	transdecoder	exon	183130	183270	.	+	.	ID=BSUD.13910.2.p1.exon7;Parent=BSUD.13910.2.p1
contig_532	transdecoder	CDS	183130	183231	.	+	0	ID=cds.BSUD.13910.2.p1;Parent=BSUD.13910.2.p1
contig_532	transdecoder	exon	184263	185775	.	+	.	ID=BSUD.13910.2.p1.exon8;Parent=BSUD.13910.2.p1
contig_532	transdecoder	three_prime_UTR	183232	183270	.	+	.	ID=BSUD.13910.2.p1.utr3p1;Parent=BSUD.13910.2.p1
contig_532	transdecoder	three_prime_UTR	184263	185775	.	+	.	ID=BSUD.13910.2.p1.utr3p2;Parent=BSUD.13910.2.p1
contig_532	transdecoder	gene	192729	208528	.	+	.	ID=BSUD.13911;Interpro=IPR005959 (Fumarylacetoacetase)---IPR011234 (Fumarylacetoacetase-like, C-terminal)---IPR015377 (Fumarylacetoacetase, N-terminal)---IPR036462 (Fumarylacetoacetase, N-terminal domain superfamily)---IPR036663 (Fumarylacetoacetase-like, C-terminal domain superfamily)
contig_532	transdecoder	mRNA	192729	208528	.	+	.	ID=BSUD.13911.1.p1;Parent=BSUD.13911;Interpro=IPR005959 (Fumarylacetoacetase)---IPR011234 (Fumarylacetoacetase-like, C-terminal)---IPR015377 (Fumarylacetoacetase, N-terminal)---IPR036462 (Fumarylacetoacetase, N-terminal domain superfamily)---IPR036663 (Fumarylacetoacetase-like, C-terminal domain superfamily)
contig_532	transdecoder	five_prime_UTR	192729	192777	.	+	.	ID=BSUD.13911.1.p1.utr5p1;Parent=BSUD.13911.1.p1
contig_532	transdecoder	exon	192729	192912	.	+	.	ID=BSUD.13911.1.p1.exon1;Parent=BSUD.13911.1.p1
contig_532	transdecoder	CDS	192778	192912	.	+	0	ID=cds.BSUD.13911.1.p1;Parent=BSUD.13911.1.p1
contig_532	transdecoder	exon	194629	194739	.	+	.	ID=BSUD.13911.1.p1.exon2;Parent=BSUD.13911.1.p1
contig_532	transdecoder	CDS	194629	194739	.	+	0	ID=cds.BSUD.13911.1.p1;Parent=BSUD.13911.1.p1
contig_532	transdecoder	exon	195401	195522	.	+	.	ID=BSUD.13911.1.p1.exon3;Parent=BSUD.13911.1.p1
contig_532	transdecoder	CDS	195401	195522	.	+	0	ID=cds.BSUD.13911.1.p1;Parent=BSUD.13911.1.p1
contig_532	transdecoder	exon	199208	199257	.	+	.	ID=BSUD.13911.1.p1.exon4;Parent=BSUD.13911.1.p1
contig_532	transdecoder	CDS	199208	199257	.	+	1	ID=cds.BSUD.13911.1.p1;Parent=BSUD.13911.1.p1
contig_532	transdecoder	exon	199539	199629	.	+	.	ID=BSUD.13911.1.p1.exon5;Parent=BSUD.13911.1.p1
contig_532	transdecoder	CDS	199539	199629	.	+	2	ID=cds.BSUD.13911.1.p1;Parent=BSUD.13911.1.p1
contig_532	transdecoder	exon	200346	200443	.	+	.	ID=BSUD.13911.1.p1.exon6;Parent=BSUD.13911.1.p1
contig_532	transdecoder	CDS	200346	200443	.	+	1	ID=cds.BSUD.13911.1.p1;Parent=BSUD.13911.1.p1
contig_532	transdecoder	exon	201494	201646	.	+	.	ID=BSUD.13911.1.p1.exon7;Parent=BSUD.13911.1.p1
contig_532	transdecoder	CDS	201494	201646	.	+	2	ID=cds.BSUD.13911.1.p1;Parent=BSUD.13911.1.p1
contig_532	transdecoder	exon	202281	202411	.	+	.	ID=BSUD.13911.1.p1.exon8;Parent=BSUD.13911.1.p1
contig_532	transdecoder	CDS	202281	202411	.	+	2	ID=cds.BSUD.13911.1.p1;Parent=BSUD.13911.1.p1
contig_532	transdecoder	exon	202527	202602	.	+	.	ID=BSUD.13911.1.p1.exon9;Parent=BSUD.13911.1.p1
contig_532	transdecoder	CDS	202527	202602	.	+	0	ID=cds.BSUD.13911.1.p1;Parent=BSUD.13911.1.p1
contig_532	transdecoder	exon	202752	202798	.	+	.	ID=BSUD.13911.1.p1.exon10;Parent=BSUD.13911.1.p1
contig_532	transdecoder	CDS	202752	202798	.	+	2	ID=cds.BSUD.13911.1.p1;Parent=BSUD.13911.1.p1
contig_532	transdecoder	exon	203443	203544	.	+	.	ID=BSUD.13911.1.p1.exon11;Parent=BSUD.13911.1.p1
contig_532	transdecoder	CDS	203443	203544	.	+	0	ID=cds.BSUD.13911.1.p1;Parent=BSUD.13911.1.p1
contig_532	transdecoder	exon	206801	206918	.	+	.	ID=BSUD.13911.1.p1.exon12;Parent=BSUD.13911.1.p1
contig_532	transdecoder	CDS	206801	206918	.	+	0	ID=cds.BSUD.13911.1.p1;Parent=BSUD.13911.1.p1
contig_532	transdecoder	exon	207474	208528	.	+	.	ID=BSUD.13911.1.p1.exon13;Parent=BSUD.13911.1.p1
contig_532	transdecoder	CDS	207474	207556	.	+	2	ID=cds.BSUD.13911.1.p1;Parent=BSUD.13911.1.p1
contig_532	transdecoder	three_prime_UTR	207557	208528	.	+	.	ID=BSUD.13911.1.p1.utr3p1;Parent=BSUD.13911.1.p1
contig_532	tRNAscan-SE	pseudogene_tRNA	202911	202986	32.2	+	.	ID=contig_532.trna1;Name=contig_532.tRNA1-ValTAC;isotype=Val;anticodon=TAC;gene_biotype=pseudogene
contig_532	tRNAscan-SE	exon	202911	202986	.	+	.	ID=contig_532.trna1.exon1;Parent=contig_532.trna1
contig_532	transdecoder	gene	216717	260838	.	+	.	ID=BSUD.13912;Interpro=NA
contig_532	transdecoder	mRNA	216717	260838	.	+	.	ID=BSUD.13912.1.p1;Parent=BSUD.13912;Interpro=NA
contig_532	transdecoder	five_prime_UTR	216717	217416	.	+	.	ID=BSUD.13912.1.p1.utr5p1;Parent=BSUD.13912.1.p1
contig_532	transdecoder	five_prime_UTR	257277	257690	.	+	.	ID=BSUD.13912.1.p1.utr5p2;Parent=BSUD.13912.1.p1
contig_532	transdecoder	exon	216717	217416	.	+	.	ID=BSUD.13912.1.p1.exon1;Parent=BSUD.13912.1.p1
contig_532	transdecoder	exon	257277	257830	.	+	.	ID=BSUD.13912.1.p1.exon2;Parent=BSUD.13912.1.p1
contig_532	transdecoder	CDS	257691	257830	.	+	0	ID=cds.BSUD.13912.1.p1;Parent=BSUD.13912.1.p1
contig_532	transdecoder	exon	258890	258985	.	+	.	ID=BSUD.13912.1.p1.exon3;Parent=BSUD.13912.1.p1
contig_532	transdecoder	CDS	258890	258985	.	+	1	ID=cds.BSUD.13912.1.p1;Parent=BSUD.13912.1.p1
contig_532	transdecoder	exon	260457	260838	.	+	.	ID=BSUD.13912.1.p1.exon4;Parent=BSUD.13912.1.p1
contig_532	transdecoder	CDS	260457	260838	.	+	1	ID=cds.BSUD.13912.1.p1;Parent=BSUD.13912.1.p1
contig_532	tRNAscan-SE	pseudogene_tRNA	238478	238546	21.1	+	.	ID=contig_532.trna2;Name=contig_532.tRNA2-GlyTCC;isotype=Gly;anticodon=TCC;gene_biotype=pseudogene
contig_532	tRNAscan-SE	exon	238478	238546	.	+	.	ID=contig_532.trna2.exon1;Parent=contig_532.trna2
contig_532	tRNAscan-SE	pseudogene_tRNA	248030	248101	28.0	-	.	ID=contig_532.trna9;Name=contig_532.tRNA9-GluTTC;isotype=Glu;anticodon=TTC;gene_biotype=pseudogene
contig_532	tRNAscan-SE	exon	248030	248101	.	-	.	ID=contig_532.trna9.exon1;Parent=contig_532.trna9
contig_532	transdecoder	gene	262102	263910	.	+	.	ID=BSUD.13913;Interpro=NA
contig_532	transdecoder	mRNA	262102	263910	.	+	.	ID=BSUD.13913.1.p1;Parent=BSUD.13913;Interpro=NA
contig_532	transdecoder	exon	262102	262136	.	+	.	ID=BSUD.13913.1.p1.exon1;Parent=BSUD.13913.1.p1
contig_532	transdecoder	CDS	262102	262136	.	+	0	ID=cds.BSUD.13913.1.p1;Parent=BSUD.13913.1.p1
contig_532	transdecoder	exon	263273	263910	.	+	.	ID=BSUD.13913.1.p1.exon2;Parent=BSUD.13913.1.p1
contig_532	transdecoder	CDS	263273	263474	.	+	1	ID=cds.BSUD.13913.1.p1;Parent=BSUD.13913.1.p1
contig_532	transdecoder	three_prime_UTR	263475	263910	.	+	.	ID=BSUD.13913.1.p1.utr3p1;Parent=BSUD.13913.1.p1
contig_532	transdecoder	gene	270096	278380	.	-	.	ID=BSUD.13914;Interpro=IPR000276 (G protein-coupled receptor, rhodopsin-like)---IPR017452 (GPCR, rhodopsin-like, 7TM)
contig_532	transdecoder	mRNA	270096	278380	.	-	.	ID=BSUD.13914.1.p1;Parent=BSUD.13914;Interpro=IPR000276 (G protein-coupled receptor, rhodopsin-like)---IPR017452 (GPCR, rhodopsin-like, 7TM)
contig_532	transdecoder	exon	278254	278380	.	-	.	ID=BSUD.13914.1.p1.exon1;Parent=BSUD.13914.1.p1
contig_532	transdecoder	CDS	278254	278380	.	-	0	ID=cds.BSUD.13914.1.p1;Parent=BSUD.13914.1.p1
contig_532	transdecoder	exon	271434	271560	.	-	.	ID=BSUD.13914.1.p1.exon2;Parent=BSUD.13914.1.p1
contig_532	transdecoder	CDS	271434	271560	.	-	2	ID=cds.BSUD.13914.1.p1;Parent=BSUD.13914.1.p1
contig_532	transdecoder	exon	270096	270733	.	-	.	ID=BSUD.13914.1.p1.exon3;Parent=BSUD.13914.1.p1
contig_532	transdecoder	CDS	270097	270733	.	-	1	ID=cds.BSUD.13914.1.p1;Parent=BSUD.13914.1.p1
contig_532	transdecoder	gene	289050	291245	.	-	.	ID=BSUD.13915;Interpro=NA
contig_532	transdecoder	mRNA	289050	291245	.	-	.	ID=BSUD.13915.1.p1;Parent=BSUD.13915;Interpro=NA
contig_532	transdecoder	five_prime_UTR	289913	291245	.	-	.	ID=BSUD.13915.1.p1.utr5p1;Parent=BSUD.13915.1.p1
contig_532	transdecoder	exon	289050	291245	.	-	.	ID=BSUD.13915.1.p1.exon1;Parent=BSUD.13915.1.p1
contig_532	transdecoder	CDS	289352	289912	.	-	0	ID=cds.BSUD.13915.1.p1;Parent=BSUD.13915.1.p1
contig_532	transdecoder	three_prime_UTR	289050	289351	.	-	.	ID=BSUD.13915.1.p1.utr3p1;Parent=BSUD.13915.1.p1
contig_532	transdecoder	gene	295407	297137	.	-	.	ID=BSUD.13916;Interpro=IPR000276 (G protein-coupled receptor, rhodopsin-like)---IPR017452 (GPCR, rhodopsin-like, 7TM)
contig_532	transdecoder	mRNA	295407	297137	.	-	.	ID=BSUD.13916.1.p1;Parent=BSUD.13916;Interpro=IPR000276 (G protein-coupled receptor, rhodopsin-like)---IPR017452 (GPCR, rhodopsin-like, 7TM)
contig_532	transdecoder	five_prime_UTR	296878	297137	.	-	.	ID=BSUD.13916.1.p1.utr5p1;Parent=BSUD.13916.1.p1
contig_532	transdecoder	exon	296604	297137	.	-	.	ID=BSUD.13916.1.p1.exon1;Parent=BSUD.13916.1.p1
contig_532	transdecoder	CDS	296604	296877	.	-	0	ID=cds.BSUD.13916.1.p1;Parent=BSUD.13916.1.p1
contig_532	transdecoder	exon	295407	295501	.	-	.	ID=BSUD.13916.1.p1.exon2;Parent=BSUD.13916.1.p1
contig_532	transdecoder	CDS	295407	295501	.	-	2	ID=cds.BSUD.13916.1.p1;Parent=BSUD.13916.1.p1
contig_532	transdecoder	gene	303215	312349	.	-	.	ID=BSUD.13909;Interpro=IPR000276 (G protein-coupled receptor, rhodopsin-like)---IPR017452 (GPCR, rhodopsin-like, 7TM)
contig_532	transdecoder	mRNA	303215	312349	.	-	.	ID=BSUD.13909.1.p1;Parent=BSUD.13909;Interpro=IPR000276 (G protein-coupled receptor, rhodopsin-like)---IPR017452 (GPCR, rhodopsin-like, 7TM)
contig_532	transdecoder	five_prime_UTR	312137	312349	.	-	.	ID=BSUD.13909.1.p1.utr5p1;Parent=BSUD.13909.1.p1
contig_532	transdecoder	five_prime_UTR	311110	311457	.	-	.	ID=BSUD.13909.1.p1.utr5p2;Parent=BSUD.13909.1.p1
contig_532	transdecoder	exon	312137	312349	.	-	.	ID=BSUD.13909.1.p1.exon1;Parent=BSUD.13909.1.p1
contig_532	transdecoder	exon	310872	311457	.	-	.	ID=BSUD.13909.1.p1.exon2;Parent=BSUD.13909.1.p1
contig_532	transdecoder	CDS	310872	311109	.	-	0	ID=cds.BSUD.13909.1.p1;Parent=BSUD.13909.1.p1
contig_532	transdecoder	exon	306423	306549	.	-	.	ID=BSUD.13909.1.p1.exon3;Parent=BSUD.13909.1.p1
contig_532	transdecoder	CDS	306423	306549	.	-	2	ID=cds.BSUD.13909.1.p1;Parent=BSUD.13909.1.p1
contig_532	transdecoder	exon	303215	306172	.	-	.	ID=BSUD.13909.1.p1.exon4;Parent=BSUD.13909.1.p1
contig_532	transdecoder	CDS	305323	306172	.	-	1	ID=cds.BSUD.13909.1.p1;Parent=BSUD.13909.1.p1
contig_532	transdecoder	three_prime_UTR	303215	305322	.	-	.	ID=BSUD.13909.1.p1.utr3p1;Parent=BSUD.13909.1.p1
contig_532	transdecoder	gene	351189	361068	.	-	.	ID=BSUD.13917;Interpro=IPR000276 (G protein-coupled receptor, rhodopsin-like)---IPR017452 (GPCR, rhodopsin-like, 7TM)
contig_532	transdecoder	mRNA	351189	361068	.	-	.	ID=BSUD.13917.1.p1;Parent=BSUD.13917;Interpro=IPR000276 (G protein-coupled receptor, rhodopsin-like)---IPR017452 (GPCR, rhodopsin-like, 7TM)
contig_532	transdecoder	five_prime_UTR	360984	361068	.	-	.	ID=BSUD.13917.1.p1.utr5p1;Parent=BSUD.13917.1.p1
contig_532	transdecoder	exon	360965	361068	.	-	.	ID=BSUD.13917.1.p1.exon1;Parent=BSUD.13917.1.p1
contig_532	transdecoder	CDS	360965	360983	.	-	0	ID=cds.BSUD.13917.1.p1;Parent=BSUD.13917.1.p1
contig_532	transdecoder	exon	358982	359221	.	-	.	ID=BSUD.13917.1.p1.exon2;Parent=BSUD.13917.1.p1
contig_532	transdecoder	CDS	358982	359221	.	-	2	ID=cds.BSUD.13917.1.p1;Parent=BSUD.13917.1.p1
contig_532	transdecoder	exon	358393	358519	.	-	.	ID=BSUD.13917.1.p1.exon3;Parent=BSUD.13917.1.p1
contig_532	transdecoder	CDS	358393	358519	.	-	2	ID=cds.BSUD.13917.1.p1;Parent=BSUD.13917.1.p1
contig_532	transdecoder	exon	351189	352923	.	-	.	ID=BSUD.13917.1.p1.exon4;Parent=BSUD.13917.1.p1
contig_532	transdecoder	CDS	351894	352923	.	-	1	ID=cds.BSUD.13917.1.p1;Parent=BSUD.13917.1.p1
contig_532	transdecoder	three_prime_UTR	351189	351893	.	-	.	ID=BSUD.13917.1.p1.utr3p1;Parent=BSUD.13917.1.p1
contig_532	transdecoder	gene	379065	468438	.	+	.	ID=BSUD.13918;Interpro=NA
contig_532	transdecoder	mRNA	379065	468438	.	+	.	ID=BSUD.13918.1.p1;Parent=BSUD.13918;Interpro=NA
contig_532	transdecoder	exon	379065	380522	.	+	.	ID=BSUD.13918.1.p1.exon1;Parent=BSUD.13918.1.p1
contig_532	transdecoder	CDS	379067	380522	.	+	0	ID=cds.BSUD.13918.1.p1;Parent=BSUD.13918.1.p1
contig_532	transdecoder	exon	462638	462712	.	+	.	ID=BSUD.13918.1.p1.exon2;Parent=BSUD.13918.1.p1
contig_532	transdecoder	CDS	462638	462712	.	+	2	ID=cds.BSUD.13918.1.p1;Parent=BSUD.13918.1.p1
contig_532	transdecoder	exon	465553	465595	.	+	.	ID=BSUD.13918.1.p1.exon3;Parent=BSUD.13918.1.p1
contig_532	transdecoder	CDS	465553	465595	.	+	2	ID=cds.BSUD.13918.1.p1;Parent=BSUD.13918.1.p1
contig_532	transdecoder	exon	466349	468438	.	+	.	ID=BSUD.13918.1.p1.exon4;Parent=BSUD.13918.1.p1
contig_532	transdecoder	CDS	466349	466370	.	+	1	ID=cds.BSUD.13918.1.p1;Parent=BSUD.13918.1.p1
contig_532	transdecoder	three_prime_UTR	466371	468438	.	+	.	ID=BSUD.13918.1.p1.utr3p1;Parent=BSUD.13918.1.p1
contig_532	transdecoder	mRNA	386219	468438	.	+	.	ID=BSUD.13918.2.p2;Parent=BSUD.13918;Interpro=NA
contig_532	transdecoder	five_prime_UTR	386219	386366	.	+	.	ID=BSUD.13918.2.p2.utr5p1;Parent=BSUD.13918.2.p2
contig_532	transdecoder	five_prime_UTR	462638	462712	.	+	.	ID=BSUD.13918.2.p2.utr5p2;Parent=BSUD.13918.2.p2
contig_532	transdecoder	five_prime_UTR	465553	465595	.	+	.	ID=BSUD.13918.2.p2.utr5p3;Parent=BSUD.13918.2.p2
contig_532	transdecoder	five_prime_UTR	466349	466879	.	+	.	ID=BSUD.13918.2.p2.utr5p4;Parent=BSUD.13918.2.p2
contig_532	transdecoder	exon	386219	386366	.	+	.	ID=BSUD.13918.2.p2.exon1;Parent=BSUD.13918.2.p2
contig_532	transdecoder	exon	462638	462712	.	+	.	ID=BSUD.13918.2.p2.exon2;Parent=BSUD.13918.2.p2
contig_532	transdecoder	exon	465553	465595	.	+	.	ID=BSUD.13918.2.p2.exon3;Parent=BSUD.13918.2.p2
contig_532	transdecoder	exon	466349	468438	.	+	.	ID=BSUD.13918.2.p2.exon4;Parent=BSUD.13918.2.p2
contig_532	transdecoder	CDS	466880	467041	.	+	0	ID=cds.BSUD.13918.2.p2;Parent=BSUD.13918.2.p2
contig_532	transdecoder	three_prime_UTR	467042	468438	.	+	.	ID=BSUD.13918.2.p2.utr3p1;Parent=BSUD.13918.2.p2
contig_532	tRNAscan-SE	pseudogene_tRNA	437313	437384	37.7	+	.	ID=contig_532.trna3;Name=contig_532.tRNA3-GlyTCC;isotype=Gly;anticodon=TCC;gene_biotype=pseudogene
contig_532	tRNAscan-SE	exon	437313	437384	.	+	.	ID=contig_532.trna3.exon1;Parent=contig_532.trna3
contig_532	StringTie	gene	470977	472976	1000	-	.	ID=BSUD.13919
contig_532	StringTie	transcript	470977	472976	1000	-	.	ID=BSUD.13919.1;Parent=BSUD.13919
contig_532	StringTie	exon	470977	471041	1000	-	.	ID=BSUD.13919.1.exon1;Parent=BSUD.13919.1
contig_532	StringTie	exon	472761	472976	1000	-	.	ID=BSUD.13919.1.exon2;Parent=BSUD.13919.1
contig_532	transdecoder	gene	487195	492918	.	-	.	ID=BSUD.13920;Interpro=IPR000276 (G protein-coupled receptor, rhodopsin-like)---IPR017452 (GPCR, rhodopsin-like, 7TM)
contig_532	transdecoder	mRNA	487195	492918	.	-	.	ID=BSUD.13920.1.p1;Parent=BSUD.13920;Interpro=IPR000276 (G protein-coupled receptor, rhodopsin-like)---IPR017452 (GPCR, rhodopsin-like, 7TM)
contig_532	transdecoder	five_prime_UTR	492781	492918	.	-	.	ID=BSUD.13920.1.p1.utr5p1;Parent=BSUD.13920.1.p1
contig_532	transdecoder	five_prime_UTR	491696	491796	.	-	.	ID=BSUD.13920.1.p1.utr5p2;Parent=BSUD.13920.1.p1
contig_532	transdecoder	exon	492781	492918	.	-	.	ID=BSUD.13920.1.p1.exon1;Parent=BSUD.13920.1.p1
contig_532	transdecoder	exon	491200	491796	.	-	.	ID=BSUD.13920.1.p1.exon2;Parent=BSUD.13920.1.p1
contig_532	transdecoder	CDS	491200	491695	.	-	0	ID=cds.BSUD.13920.1.p1;Parent=BSUD.13920.1.p1
contig_532	transdecoder	exon	487195	489458	.	-	.	ID=BSUD.13920.1.p1.exon3;Parent=BSUD.13920.1.p1
contig_532	transdecoder	CDS	487909	489458	.	-	2	ID=cds.BSUD.13920.1.p1;Parent=BSUD.13920.1.p1
contig_532	transdecoder	three_prime_UTR	487195	487908	.	-	.	ID=BSUD.13920.1.p1.utr3p1;Parent=BSUD.13920.1.p1
contig_532	tRNAscan-SE	pseudogene_tRNA	497050	497118	24.8	+	.	ID=contig_532.trna4;Name=contig_532.tRNA4-ArgTCT;isotype=Arg;anticodon=TCT;gene_biotype=pseudogene
contig_532	tRNAscan-SE	exon	497050	497118	.	+	.	ID=contig_532.trna4.exon1;Parent=contig_532.trna4
contig_532	transdecoder	gene	503765	520355	.	+	.	ID=BSUD.13921;Interpro=IPR000859 (CUB domain)---IPR035914 (Spermadhesin, CUB domain superfamily)
contig_532	transdecoder	mRNA	503765	520355	.	+	.	ID=BSUD.13921.1.p1;Parent=BSUD.13921;Interpro=IPR000859 (CUB domain)---IPR035914 (Spermadhesin, CUB domain superfamily)
contig_532	transdecoder	five_prime_UTR	503765	504167	.	+	.	ID=BSUD.13921.1.p1.utr5p1;Parent=BSUD.13921.1.p1
contig_532	transdecoder	five_prime_UTR	512078	512163	.	+	.	ID=BSUD.13921.1.p1.utr5p2;Parent=BSUD.13921.1.p1
contig_532	transdecoder	exon	503765	504167	.	+	.	ID=BSUD.13921.1.p1.exon1;Parent=BSUD.13921.1.p1
contig_532	transdecoder	exon	512078	512239	.	+	.	ID=BSUD.13921.1.p1.exon2;Parent=BSUD.13921.1.p1
contig_532	transdecoder	CDS	512164	512239	.	+	0	ID=cds.BSUD.13921.1.p1;Parent=BSUD.13921.1.p1
contig_532	transdecoder	exon	514119	514221	.	+	.	ID=BSUD.13921.1.p1.exon3;Parent=BSUD.13921.1.p1
contig_532	transdecoder	CDS	514119	514221	.	+	2	ID=cds.BSUD.13921.1.p1;Parent=BSUD.13921.1.p1
contig_532	transdecoder	exon	514566	514675	.	+	.	ID=BSUD.13921.1.p1.exon4;Parent=BSUD.13921.1.p1
contig_532	transdecoder	CDS	514566	514675	.	+	1	ID=cds.BSUD.13921.1.p1;Parent=BSUD.13921.1.p1
contig_532	transdecoder	exon	516218	516370	.	+	.	ID=BSUD.13921.1.p1.exon5;Parent=BSUD.13921.1.p1
contig_532	transdecoder	CDS	516218	516370	.	+	2	ID=cds.BSUD.13921.1.p1;Parent=BSUD.13921.1.p1
contig_532	transdecoder	exon	518187	520355	.	+	.	ID=BSUD.13921.1.p1.exon6;Parent=BSUD.13921.1.p1
contig_532	transdecoder	CDS	518187	518653	.	+	2	ID=cds.BSUD.13921.1.p1;Parent=BSUD.13921.1.p1
contig_532	transdecoder	three_prime_UTR	518654	520355	.	+	.	ID=BSUD.13921.1.p1.utr3p1;Parent=BSUD.13921.1.p1
contig_532	transdecoder	gene	520453	593480	.	-	.	ID=BSUD.13922;Interpro=IPR004878 (Otopetrin)
contig_532	transdecoder	mRNA	520453	582832	.	-	.	ID=BSUD.13922.1.p1;Parent=BSUD.13922;Interpro=IPR004878 (Otopetrin)
contig_532	transdecoder	five_prime_UTR	582676	582832	.	-	.	ID=BSUD.13922.1.p1.utr5p1;Parent=BSUD.13922.1.p1
contig_532	transdecoder	five_prime_UTR	578045	578113	.	-	.	ID=BSUD.13922.1.p1.utr5p2;Parent=BSUD.13922.1.p1
contig_532	transdecoder	five_prime_UTR	575882	575997	.	-	.	ID=BSUD.13922.1.p1.utr5p3;Parent=BSUD.13922.1.p1
contig_532	transdecoder	exon	582676	582832	.	-	.	ID=BSUD.13922.1.p1.exon1;Parent=BSUD.13922.1.p1
contig_532	transdecoder	exon	578045	578113	.	-	.	ID=BSUD.13922.1.p1.exon2;Parent=BSUD.13922.1.p1
contig_532	transdecoder	exon	575878	575997	.	-	.	ID=BSUD.13922.1.p1.exon3;Parent=BSUD.13922.1.p1
contig_532	transdecoder	CDS	575878	575881	.	-	0	ID=cds.BSUD.13922.1.p1;Parent=BSUD.13922.1.p1
contig_532	transdecoder	exon	573759	574349	.	-	.	ID=BSUD.13922.1.p1.exon4;Parent=BSUD.13922.1.p1
contig_532	transdecoder	CDS	573759	574349	.	-	2	ID=cds.BSUD.13922.1.p1;Parent=BSUD.13922.1.p1
contig_532	transdecoder	exon	542896	542986	.	-	.	ID=BSUD.13922.1.p1.exon5;Parent=BSUD.13922.1.p1
contig_532	transdecoder	CDS	542896	542986	.	-	2	ID=cds.BSUD.13922.1.p1;Parent=BSUD.13922.1.p1
contig_532	transdecoder	exon	539760	539874	.	-	.	ID=BSUD.13922.1.p1.exon6;Parent=BSUD.13922.1.p1
contig_532	transdecoder	CDS	539760	539874	.	-	1	ID=cds.BSUD.13922.1.p1;Parent=BSUD.13922.1.p1
contig_532	transdecoder	exon	538196	538451	.	-	.	ID=BSUD.13922.1.p1.exon7;Parent=BSUD.13922.1.p1
contig_532	transdecoder	CDS	538196	538451	.	-	0	ID=cds.BSUD.13922.1.p1;Parent=BSUD.13922.1.p1
contig_532	transdecoder	exon	537440	537597	.	-	.	ID=BSUD.13922.1.p1.exon8;Parent=BSUD.13922.1.p1
contig_532	transdecoder	CDS	537440	537597	.	-	2	ID=cds.BSUD.13922.1.p1;Parent=BSUD.13922.1.p1
contig_532	transdecoder	exon	536099	536393	.	-	.	ID=BSUD.13922.1.p1.exon9;Parent=BSUD.13922.1.p1
contig_532	transdecoder	CDS	536099	536393	.	-	0	ID=cds.BSUD.13922.1.p1;Parent=BSUD.13922.1.p1
contig_532	transdecoder	exon	531348	531488	.	-	.	ID=BSUD.13922.1.p1.exon10;Parent=BSUD.13922.1.p1
contig_532	transdecoder	CDS	531348	531488	.	-	2	ID=cds.BSUD.13922.1.p1;Parent=BSUD.13922.1.p1
contig_532	transdecoder	exon	527456	527667	.	-	.	ID=BSUD.13922.1.p1.exon11;Parent=BSUD.13922.1.p1
contig_532	transdecoder	CDS	527456	527667	.	-	2	ID=cds.BSUD.13922.1.p1;Parent=BSUD.13922.1.p1
contig_532	transdecoder	exon	525833	526014	.	-	.	ID=BSUD.13922.1.p1.exon12;Parent=BSUD.13922.1.p1
contig_532	transdecoder	CDS	525833	526014	.	-	0	ID=cds.BSUD.13922.1.p1;Parent=BSUD.13922.1.p1
contig_532	transdecoder	exon	524689	524833	.	-	.	ID=BSUD.13922.1.p1.exon13;Parent=BSUD.13922.1.p1
contig_532	transdecoder	CDS	524689	524833	.	-	1	ID=cds.BSUD.13922.1.p1;Parent=BSUD.13922.1.p1
contig_532	transdecoder	exon	523826	523936	.	-	.	ID=BSUD.13922.1.p1.exon14;Parent=BSUD.13922.1.p1
contig_532	transdecoder	CDS	523826	523936	.	-	0	ID=cds.BSUD.13922.1.p1;Parent=BSUD.13922.1.p1
contig_532	transdecoder	exon	520453	522679	.	-	.	ID=BSUD.13922.1.p1.exon15;Parent=BSUD.13922.1.p1
contig_532	transdecoder	CDS	522530	522679	.	-	0	ID=cds.BSUD.13922.1.p1;Parent=BSUD.13922.1.p1
contig_532	transdecoder	three_prime_UTR	520453	522529	.	-	.	ID=BSUD.13922.1.p1.utr3p1;Parent=BSUD.13922.1.p1
contig_532	transdecoder	mRNA	520453	593480	.	-	.	ID=BSUD.13922.2.p1;Parent=BSUD.13922;Interpro=IPR004878 (Otopetrin)
contig_532	transdecoder	five_prime_UTR	593296	593480	.	-	.	ID=BSUD.13922.2.p1.utr5p1;Parent=BSUD.13922.2.p1
contig_532	transdecoder	five_prime_UTR	578045	578113	.	-	.	ID=BSUD.13922.2.p1.utr5p2;Parent=BSUD.13922.2.p1
contig_532	transdecoder	five_prime_UTR	575882	575997	.	-	.	ID=BSUD.13922.2.p1.utr5p3;Parent=BSUD.13922.2.p1
contig_532	transdecoder	exon	593296	593480	.	-	.	ID=BSUD.13922.2.p1.exon1;Parent=BSUD.13922.2.p1
contig_532	transdecoder	exon	578045	578113	.	-	.	ID=BSUD.13922.2.p1.exon2;Parent=BSUD.13922.2.p1
contig_532	transdecoder	exon	575878	575997	.	-	.	ID=BSUD.13922.2.p1.exon3;Parent=BSUD.13922.2.p1
contig_532	transdecoder	CDS	575878	575881	.	-	0	ID=cds.BSUD.13922.2.p1;Parent=BSUD.13922.2.p1
contig_532	transdecoder	exon	573759	574349	.	-	.	ID=BSUD.13922.2.p1.exon4;Parent=BSUD.13922.2.p1
contig_532	transdecoder	CDS	573759	574349	.	-	2	ID=cds.BSUD.13922.2.p1;Parent=BSUD.13922.2.p1
contig_532	transdecoder	exon	542896	542986	.	-	.	ID=BSUD.13922.2.p1.exon5;Parent=BSUD.13922.2.p1
contig_532	transdecoder	CDS	542896	542986	.	-	2	ID=cds.BSUD.13922.2.p1;Parent=BSUD.13922.2.p1
contig_532	transdecoder	exon	539760	539874	.	-	.	ID=BSUD.13922.2.p1.exon6;Parent=BSUD.13922.2.p1
contig_532	transdecoder	CDS	539760	539874	.	-	1	ID=cds.BSUD.13922.2.p1;Parent=BSUD.13922.2.p1
contig_532	transdecoder	exon	538196	538451	.	-	.	ID=BSUD.13922.2.p1.exon7;Parent=BSUD.13922.2.p1
contig_532	transdecoder	CDS	538196	538451	.	-	0	ID=cds.BSUD.13922.2.p1;Parent=BSUD.13922.2.p1
contig_532	transdecoder	exon	537440	537597	.	-	.	ID=BSUD.13922.2.p1.exon8;Parent=BSUD.13922.2.p1
contig_532	transdecoder	CDS	537440	537597	.	-	2	ID=cds.BSUD.13922.2.p1;Parent=BSUD.13922.2.p1
contig_532	transdecoder	exon	536099	536393	.	-	.	ID=BSUD.13922.2.p1.exon9;Parent=BSUD.13922.2.p1
contig_532	transdecoder	CDS	536099	536393	.	-	0	ID=cds.BSUD.13922.2.p1;Parent=BSUD.13922.2.p1
contig_532	transdecoder	exon	531348	531488	.	-	.	ID=BSUD.13922.2.p1.exon10;Parent=BSUD.13922.2.p1
contig_532	transdecoder	CDS	531348	531488	.	-	2	ID=cds.BSUD.13922.2.p1;Parent=BSUD.13922.2.p1
contig_532	transdecoder	exon	527456	527667	.	-	.	ID=BSUD.13922.2.p1.exon11;Parent=BSUD.13922.2.p1
contig_532	transdecoder	CDS	527456	527667	.	-	2	ID=cds.BSUD.13922.2.p1;Parent=BSUD.13922.2.p1
contig_532	transdecoder	exon	525833	526014	.	-	.	ID=BSUD.13922.2.p1.exon12;Parent=BSUD.13922.2.p1
contig_532	transdecoder	CDS	525833	526014	.	-	0	ID=cds.BSUD.13922.2.p1;Parent=BSUD.13922.2.p1
contig_532	transdecoder	exon	524689	524833	.	-	.	ID=BSUD.13922.2.p1.exon13;Parent=BSUD.13922.2.p1
contig_532	transdecoder	CDS	524689	524833	.	-	1	ID=cds.BSUD.13922.2.p1;Parent=BSUD.13922.2.p1
contig_532	transdecoder	exon	523826	523936	.	-	.	ID=BSUD.13922.2.p1.exon14;Parent=BSUD.13922.2.p1
contig_532	transdecoder	CDS	523826	523936	.	-	0	ID=cds.BSUD.13922.2.p1;Parent=BSUD.13922.2.p1
contig_532	transdecoder	exon	520453	522679	.	-	.	ID=BSUD.13922.2.p1.exon15;Parent=BSUD.13922.2.p1
contig_532	transdecoder	CDS	522530	522679	.	-	0	ID=cds.BSUD.13922.2.p1;Parent=BSUD.13922.2.p1
contig_532	transdecoder	three_prime_UTR	520453	522529	.	-	.	ID=BSUD.13922.2.p1.utr3p1;Parent=BSUD.13922.2.p1
contig_532	transdecoder	mRNA	520453	588759	.	-	.	ID=BSUD.13922.3.p1;Parent=BSUD.13922;Interpro=IPR004878 (Otopetrin)
contig_532	transdecoder	five_prime_UTR	588383	588759	.	-	.	ID=BSUD.13922.3.p1.utr5p1;Parent=BSUD.13922.3.p1
contig_532	transdecoder	five_prime_UTR	578045	578113	.	-	.	ID=BSUD.13922.3.p1.utr5p2;Parent=BSUD.13922.3.p1
contig_532	transdecoder	five_prime_UTR	575882	575997	.	-	.	ID=BSUD.13922.3.p1.utr5p3;Parent=BSUD.13922.3.p1
contig_532	transdecoder	exon	588383	588759	.	-	.	ID=BSUD.13922.3.p1.exon1;Parent=BSUD.13922.3.p1
contig_532	transdecoder	exon	578045	578113	.	-	.	ID=BSUD.13922.3.p1.exon2;Parent=BSUD.13922.3.p1
contig_532	transdecoder	exon	575878	575997	.	-	.	ID=BSUD.13922.3.p1.exon3;Parent=BSUD.13922.3.p1
contig_532	transdecoder	CDS	575878	575881	.	-	0	ID=cds.BSUD.13922.3.p1;Parent=BSUD.13922.3.p1
contig_532	transdecoder	exon	573759	574349	.	-	.	ID=BSUD.13922.3.p1.exon4;Parent=BSUD.13922.3.p1
contig_532	transdecoder	CDS	573759	574349	.	-	2	ID=cds.BSUD.13922.3.p1;Parent=BSUD.13922.3.p1
contig_532	transdecoder	exon	542896	542986	.	-	.	ID=BSUD.13922.3.p1.exon5;Parent=BSUD.13922.3.p1
contig_532	transdecoder	CDS	542896	542986	.	-	2	ID=cds.BSUD.13922.3.p1;Parent=BSUD.13922.3.p1
contig_532	transdecoder	exon	539760	539874	.	-	.	ID=BSUD.13922.3.p1.exon6;Parent=BSUD.13922.3.p1
contig_532	transdecoder	CDS	539760	539874	.	-	1	ID=cds.BSUD.13922.3.p1;Parent=BSUD.13922.3.p1
contig_532	transdecoder	exon	538196	538451	.	-	.	ID=BSUD.13922.3.p1.exon7;Parent=BSUD.13922.3.p1
contig_532	transdecoder	CDS	538196	538451	.	-	0	ID=cds.BSUD.13922.3.p1;Parent=BSUD.13922.3.p1
contig_532	transdecoder	exon	537440	537597	.	-	.	ID=BSUD.13922.3.p1.exon8;Parent=BSUD.13922.3.p1
contig_532	transdecoder	CDS	537440	537597	.	-	2	ID=cds.BSUD.13922.3.p1;Parent=BSUD.13922.3.p1
contig_532	transdecoder	exon	536099	536393	.	-	.	ID=BSUD.13922.3.p1.exon9;Parent=BSUD.13922.3.p1
contig_532	transdecoder	CDS	536099	536393	.	-	0	ID=cds.BSUD.13922.3.p1;Parent=BSUD.13922.3.p1
contig_532	transdecoder	exon	531348	531488	.	-	.	ID=BSUD.13922.3.p1.exon10;Parent=BSUD.13922.3.p1
contig_532	transdecoder	CDS	531348	531488	.	-	2	ID=cds.BSUD.13922.3.p1;Parent=BSUD.13922.3.p1
contig_532	transdecoder	exon	527456	527667	.	-	.	ID=BSUD.13922.3.p1.exon11;Parent=BSUD.13922.3.p1
contig_532	transdecoder	CDS	527456	527667	.	-	2	ID=cds.BSUD.13922.3.p1;Parent=BSUD.13922.3.p1
contig_532	transdecoder	exon	525833	526014	.	-	.	ID=BSUD.13922.3.p1.exon12;Parent=BSUD.13922.3.p1
contig_532	transdecoder	CDS	525833	526014	.	-	0	ID=cds.BSUD.13922.3.p1;Parent=BSUD.13922.3.p1
contig_532	transdecoder	exon	524689	524833	.	-	.	ID=BSUD.13922.3.p1.exon13;Parent=BSUD.13922.3.p1
contig_532	transdecoder	CDS	524689	524833	.	-	1	ID=cds.BSUD.13922.3.p1;Parent=BSUD.13922.3.p1
contig_532	transdecoder	exon	523826	523936	.	-	.	ID=BSUD.13922.3.p1.exon14;Parent=BSUD.13922.3.p1
contig_532	transdecoder	CDS	523826	523936	.	-	0	ID=cds.BSUD.13922.3.p1;Parent=BSUD.13922.3.p1
contig_532	transdecoder	exon	520453	522679	.	-	.	ID=BSUD.13922.3.p1.exon15;Parent=BSUD.13922.3.p1
contig_532	transdecoder	CDS	522530	522679	.	-	0	ID=cds.BSUD.13922.3.p1;Parent=BSUD.13922.3.p1
contig_532	transdecoder	three_prime_UTR	520453	522529	.	-	.	ID=BSUD.13922.3.p1.utr3p1;Parent=BSUD.13922.3.p1
contig_532	transdecoder	mRNA	520453	580509	.	-	.	ID=BSUD.13922.4.p1;Parent=BSUD.13922;Interpro=IPR004878 (Otopetrin)
contig_532	transdecoder	five_prime_UTR	580370	580509	.	-	.	ID=BSUD.13922.4.p1.utr5p1;Parent=BSUD.13922.4.p1
contig_532	transdecoder	five_prime_UTR	578045	578113	.	-	.	ID=BSUD.13922.4.p1.utr5p2;Parent=BSUD.13922.4.p1
contig_532	transdecoder	five_prime_UTR	575882	575997	.	-	.	ID=BSUD.13922.4.p1.utr5p3;Parent=BSUD.13922.4.p1
contig_532	transdecoder	exon	580370	580509	.	-	.	ID=BSUD.13922.4.p1.exon1;Parent=BSUD.13922.4.p1
contig_532	transdecoder	exon	578045	578113	.	-	.	ID=BSUD.13922.4.p1.exon2;Parent=BSUD.13922.4.p1
contig_532	transdecoder	exon	575878	575997	.	-	.	ID=BSUD.13922.4.p1.exon3;Parent=BSUD.13922.4.p1
contig_532	transdecoder	CDS	575878	575881	.	-	0	ID=cds.BSUD.13922.4.p1;Parent=BSUD.13922.4.p1
contig_532	transdecoder	exon	573759	574349	.	-	.	ID=BSUD.13922.4.p1.exon4;Parent=BSUD.13922.4.p1
contig_532	transdecoder	CDS	573759	574349	.	-	2	ID=cds.BSUD.13922.4.p1;Parent=BSUD.13922.4.p1
contig_532	transdecoder	exon	542896	542986	.	-	.	ID=BSUD.13922.4.p1.exon5;Parent=BSUD.13922.4.p1
contig_532	transdecoder	CDS	542896	542986	.	-	2	ID=cds.BSUD.13922.4.p1;Parent=BSUD.13922.4.p1
contig_532	transdecoder	exon	539760	539874	.	-	.	ID=BSUD.13922.4.p1.exon6;Parent=BSUD.13922.4.p1
contig_532	transdecoder	CDS	539760	539874	.	-	1	ID=cds.BSUD.13922.4.p1;Parent=BSUD.13922.4.p1
contig_532	transdecoder	exon	538196	538451	.	-	.	ID=BSUD.13922.4.p1.exon7;Parent=BSUD.13922.4.p1
contig_532	transdecoder	CDS	538196	538451	.	-	0	ID=cds.BSUD.13922.4.p1;Parent=BSUD.13922.4.p1
contig_532	transdecoder	exon	537440	537597	.	-	.	ID=BSUD.13922.4.p1.exon8;Parent=BSUD.13922.4.p1
contig_532	transdecoder	CDS	537440	537597	.	-	2	ID=cds.BSUD.13922.4.p1;Parent=BSUD.13922.4.p1
contig_532	transdecoder	exon	536099	536393	.	-	.	ID=BSUD.13922.4.p1.exon9;Parent=BSUD.13922.4.p1
contig_532	transdecoder	CDS	536099	536393	.	-	0	ID=cds.BSUD.13922.4.p1;Parent=BSUD.13922.4.p1
contig_532	transdecoder	exon	531348	531488	.	-	.	ID=BSUD.13922.4.p1.exon10;Parent=BSUD.13922.4.p1
contig_532	transdecoder	CDS	531348	531488	.	-	2	ID=cds.BSUD.13922.4.p1;Parent=BSUD.13922.4.p1
contig_532	transdecoder	exon	527456	527667	.	-	.	ID=BSUD.13922.4.p1.exon11;Parent=BSUD.13922.4.p1
contig_532	transdecoder	CDS	527456	527667	.	-	2	ID=cds.BSUD.13922.4.p1;Parent=BSUD.13922.4.p1
contig_532	transdecoder	exon	525833	526014	.	-	.	ID=BSUD.13922.4.p1.exon12;Parent=BSUD.13922.4.p1
contig_532	transdecoder	CDS	525833	526014	.	-	0	ID=cds.BSUD.13922.4.p1;Parent=BSUD.13922.4.p1
contig_532	transdecoder	exon	524689	524833	.	-	.	ID=BSUD.13922.4.p1.exon13;Parent=BSUD.13922.4.p1
contig_532	transdecoder	CDS	524689	524833	.	-	1	ID=cds.BSUD.13922.4.p1;Parent=BSUD.13922.4.p1
contig_532	transdecoder	exon	523826	523936	.	-	.	ID=BSUD.13922.4.p1.exon14;Parent=BSUD.13922.4.p1
contig_532	transdecoder	CDS	523826	523936	.	-	0	ID=cds.BSUD.13922.4.p1;Parent=BSUD.13922.4.p1
contig_532	transdecoder	exon	520453	522679	.	-	.	ID=BSUD.13922.4.p1.exon15;Parent=BSUD.13922.4.p1
contig_532	transdecoder	CDS	522530	522679	.	-	0	ID=cds.BSUD.13922.4.p1;Parent=BSUD.13922.4.p1
contig_532	transdecoder	three_prime_UTR	520453	522529	.	-	.	ID=BSUD.13922.4.p1.utr3p1;Parent=BSUD.13922.4.p1
contig_532	tRNAscan-SE	pseudogene_tRNA	524330	524401	25.8	-	.	ID=contig_532.trna8;Name=contig_532.tRNA8-ArgTCT;isotype=Arg;anticodon=TCT;gene_biotype=pseudogene
contig_532	tRNAscan-SE	exon	524330	524401	.	-	.	ID=contig_532.trna8.exon1;Parent=contig_532.trna8
contig_532	transdecoder	gene	554125	556752	.	-	.	ID=BSUD.13923;Interpro=NA
contig_532	transdecoder	mRNA	554125	556752	.	-	.	ID=BSUD.13923.1.p2;Parent=BSUD.13923;Interpro=NA
contig_532	transdecoder	five_prime_UTR	556336	556752	.	-	.	ID=BSUD.13923.1.p2.utr5p1;Parent=BSUD.13923.1.p2
contig_532	transdecoder	five_prime_UTR	554325	554356	.	-	.	ID=BSUD.13923.1.p2.utr5p2;Parent=BSUD.13923.1.p2
contig_532	transdecoder	exon	556336	556752	.	-	.	ID=BSUD.13923.1.p2.exon1;Parent=BSUD.13923.1.p2
contig_532	transdecoder	exon	554125	554356	.	-	.	ID=BSUD.13923.1.p2.exon2;Parent=BSUD.13923.1.p2
contig_532	transdecoder	CDS	554127	554324	.	-	0	ID=cds.BSUD.13923.1.p2;Parent=BSUD.13923.1.p2
contig_532	transdecoder	gene	600301	691832	.	-	.	ID=BSUD.13924;Interpro=IPR011735 (HtrL protein)
contig_532	transdecoder	mRNA	600301	650580	.	-	.	ID=BSUD.13924.1.p1;Parent=BSUD.13924;Interpro=IPR011735 (HtrL protein)
contig_532	transdecoder	five_prime_UTR	650061	650580	.	-	.	ID=BSUD.13924.1.p1.utr5p1;Parent=BSUD.13924.1.p1
contig_532	transdecoder	five_prime_UTR	636985	637233	.	-	.	ID=BSUD.13924.1.p1.utr5p2;Parent=BSUD.13924.1.p1
contig_532	transdecoder	five_prime_UTR	620451	620570	.	-	.	ID=BSUD.13924.1.p1.utr5p3;Parent=BSUD.13924.1.p1
contig_532	transdecoder	exon	650061	650580	.	-	.	ID=BSUD.13924.1.p1.exon1;Parent=BSUD.13924.1.p1
contig_532	transdecoder	exon	636985	637233	.	-	.	ID=BSUD.13924.1.p1.exon2;Parent=BSUD.13924.1.p1
contig_532	transdecoder	exon	620377	620570	.	-	.	ID=BSUD.13924.1.p1.exon3;Parent=BSUD.13924.1.p1
contig_532	transdecoder	CDS	620377	620450	.	-	0	ID=cds.BSUD.13924.1.p1;Parent=BSUD.13924.1.p1
contig_532	transdecoder	exon	609924	610178	.	-	.	ID=BSUD.13924.1.p1.exon4;Parent=BSUD.13924.1.p1
contig_532	transdecoder	CDS	609924	610178	.	-	1	ID=cds.BSUD.13924.1.p1;Parent=BSUD.13924.1.p1
contig_532	transdecoder	exon	607421	607613	.	-	.	ID=BSUD.13924.1.p1.exon5;Parent=BSUD.13924.1.p1
contig_532	transdecoder	CDS	607421	607613	.	-	1	ID=cds.BSUD.13924.1.p1;Parent=BSUD.13924.1.p1
contig_532	transdecoder	exon	600301	604155	.	-	.	ID=BSUD.13924.1.p1.exon6;Parent=BSUD.13924.1.p1
contig_532	transdecoder	CDS	603892	604155	.	-	0	ID=cds.BSUD.13924.1.p1;Parent=BSUD.13924.1.p1
contig_532	transdecoder	three_prime_UTR	600301	603891	.	-	.	ID=BSUD.13924.1.p1.utr3p1;Parent=BSUD.13924.1.p1
contig_532	transdecoder	mRNA	600992	655943	.	-	.	ID=BSUD.13924.2.p1;Parent=BSUD.13924;Interpro=IPR011735 (HtrL protein)
contig_532	transdecoder	five_prime_UTR	655705	655943	.	-	.	ID=BSUD.13924.2.p1.utr5p1;Parent=BSUD.13924.2.p1
contig_532	transdecoder	five_prime_UTR	637067	637233	.	-	.	ID=BSUD.13924.2.p1.utr5p2;Parent=BSUD.13924.2.p1
contig_532	transdecoder	exon	655705	655943	.	-	.	ID=BSUD.13924.2.p1.exon1;Parent=BSUD.13924.2.p1
contig_532	transdecoder	exon	636985	637233	.	-	.	ID=BSUD.13924.2.p1.exon2;Parent=BSUD.13924.2.p1
contig_532	transdecoder	CDS	636985	637066	.	-	0	ID=cds.BSUD.13924.2.p1;Parent=BSUD.13924.2.p1
contig_532	transdecoder	exon	624919	624965	.	-	.	ID=BSUD.13924.2.p1.exon3;Parent=BSUD.13924.2.p1
contig_532	transdecoder	CDS	624919	624965	.	-	2	ID=cds.BSUD.13924.2.p1;Parent=BSUD.13924.2.p1
contig_532	transdecoder	exon	620377	620570	.	-	.	ID=BSUD.13924.2.p1.exon4;Parent=BSUD.13924.2.p1
contig_532	transdecoder	CDS	620377	620570	.	-	0	ID=cds.BSUD.13924.2.p1;Parent=BSUD.13924.2.p1
contig_532	transdecoder	exon	609924	610178	.	-	.	ID=BSUD.13924.2.p1.exon5;Parent=BSUD.13924.2.p1
contig_532	transdecoder	CDS	609924	610178	.	-	1	ID=cds.BSUD.13924.2.p1;Parent=BSUD.13924.2.p1
contig_532	transdecoder	exon	607421	607613	.	-	.	ID=BSUD.13924.2.p1.exon6;Parent=BSUD.13924.2.p1
contig_532	transdecoder	CDS	607421	607613	.	-	1	ID=cds.BSUD.13924.2.p1;Parent=BSUD.13924.2.p1
contig_532	transdecoder	exon	600992	604155	.	-	.	ID=BSUD.13924.2.p1.exon7;Parent=BSUD.13924.2.p1
contig_532	transdecoder	CDS	603892	604155	.	-	0	ID=cds.BSUD.13924.2.p1;Parent=BSUD.13924.2.p1
contig_532	transdecoder	three_prime_UTR	600992	603891	.	-	.	ID=BSUD.13924.2.p1.utr3p1;Parent=BSUD.13924.2.p1
contig_532	transdecoder	mRNA	600992	655951	.	-	.	ID=BSUD.13924.3.p1;Parent=BSUD.13924;Interpro=IPR011735 (HtrL protein)
contig_532	transdecoder	five_prime_UTR	655827	655951	.	-	.	ID=BSUD.13924.3.p1.utr5p1;Parent=BSUD.13924.3.p1
contig_532	transdecoder	five_prime_UTR	637067	637233	.	-	.	ID=BSUD.13924.3.p1.utr5p2;Parent=BSUD.13924.3.p1
contig_532	transdecoder	exon	655827	655951	.	-	.	ID=BSUD.13924.3.p1.exon1;Parent=BSUD.13924.3.p1
contig_532	transdecoder	exon	636985	637233	.	-	.	ID=BSUD.13924.3.p1.exon2;Parent=BSUD.13924.3.p1
contig_532	transdecoder	CDS	636985	637066	.	-	0	ID=cds.BSUD.13924.3.p1;Parent=BSUD.13924.3.p1
contig_532	transdecoder	exon	624919	624965	.	-	.	ID=BSUD.13924.3.p1.exon3;Parent=BSUD.13924.3.p1
contig_532	transdecoder	CDS	624919	624965	.	-	2	ID=cds.BSUD.13924.3.p1;Parent=BSUD.13924.3.p1
contig_532	transdecoder	exon	620377	620570	.	-	.	ID=BSUD.13924.3.p1.exon4;Parent=BSUD.13924.3.p1
contig_532	transdecoder	CDS	620377	620570	.	-	0	ID=cds.BSUD.13924.3.p1;Parent=BSUD.13924.3.p1
contig_532	transdecoder	exon	609924	610178	.	-	.	ID=BSUD.13924.3.p1.exon5;Parent=BSUD.13924.3.p1
contig_532	transdecoder	CDS	609924	610178	.	-	1	ID=cds.BSUD.13924.3.p1;Parent=BSUD.13924.3.p1
contig_532	transdecoder	exon	607421	607613	.	-	.	ID=BSUD.13924.3.p1.exon6;Parent=BSUD.13924.3.p1
contig_532	transdecoder	CDS	607421	607613	.	-	1	ID=cds.BSUD.13924.3.p1;Parent=BSUD.13924.3.p1
contig_532	transdecoder	exon	600992	604155	.	-	.	ID=BSUD.13924.3.p1.exon7;Parent=BSUD.13924.3.p1
contig_532	transdecoder	CDS	603892	604155	.	-	0	ID=cds.BSUD.13924.3.p1;Parent=BSUD.13924.3.p1
contig_532	transdecoder	three_prime_UTR	600992	603891	.	-	.	ID=BSUD.13924.3.p1.utr3p1;Parent=BSUD.13924.3.p1
contig_532	transdecoder	mRNA	600992	625814	.	-	.	ID=BSUD.13924.4.p1;Parent=BSUD.13924;Interpro=IPR011735 (HtrL protein)
contig_532	transdecoder	five_prime_UTR	625484	625814	.	-	.	ID=BSUD.13924.4.p1.utr5p1;Parent=BSUD.13924.4.p1
contig_532	transdecoder	five_prime_UTR	624919	624965	.	-	.	ID=BSUD.13924.4.p1.utr5p2;Parent=BSUD.13924.4.p1
contig_532	transdecoder	five_prime_UTR	620451	620570	.	-	.	ID=BSUD.13924.4.p1.utr5p3;Parent=BSUD.13924.4.p1
contig_532	transdecoder	exon	625484	625814	.	-	.	ID=BSUD.13924.4.p1.exon1;Parent=BSUD.13924.4.p1
contig_532	transdecoder	exon	624919	624965	.	-	.	ID=BSUD.13924.4.p1.exon2;Parent=BSUD.13924.4.p1
contig_532	transdecoder	exon	620377	620570	.	-	.	ID=BSUD.13924.4.p1.exon3;Parent=BSUD.13924.4.p1
contig_532	transdecoder	CDS	620377	620450	.	-	0	ID=cds.BSUD.13924.4.p1;Parent=BSUD.13924.4.p1
contig_532	transdecoder	exon	609924	610178	.	-	.	ID=BSUD.13924.4.p1.exon4;Parent=BSUD.13924.4.p1
contig_532	transdecoder	CDS	609924	610178	.	-	1	ID=cds.BSUD.13924.4.p1;Parent=BSUD.13924.4.p1
contig_532	transdecoder	exon	607421	607613	.	-	.	ID=BSUD.13924.4.p1.exon5;Parent=BSUD.13924.4.p1
contig_532	transdecoder	CDS	607421	607613	.	-	1	ID=cds.BSUD.13924.4.p1;Parent=BSUD.13924.4.p1
contig_532	transdecoder	exon	600992	604155	.	-	.	ID=BSUD.13924.4.p1.exon6;Parent=BSUD.13924.4.p1
contig_532	transdecoder	CDS	603892	604155	.	-	0	ID=cds.BSUD.13924.4.p1;Parent=BSUD.13924.4.p1
contig_532	transdecoder	three_prime_UTR	600992	603891	.	-	.	ID=BSUD.13924.4.p1.utr3p1;Parent=BSUD.13924.4.p1
contig_532	transdecoder	mRNA	600992	691832	.	-	.	ID=BSUD.13924.5.p1;Parent=BSUD.13924;Interpro=IPR011735 (HtrL protein)
contig_532	transdecoder	five_prime_UTR	691729	691832	.	-	.	ID=BSUD.13924.5.p1.utr5p1;Parent=BSUD.13924.5.p1
contig_532	transdecoder	five_prime_UTR	637067	637233	.	-	.	ID=BSUD.13924.5.p1.utr5p2;Parent=BSUD.13924.5.p1
contig_532	transdecoder	exon	691729	691832	.	-	.	ID=BSUD.13924.5.p1.exon1;Parent=BSUD.13924.5.p1
contig_532	transdecoder	exon	636985	637233	.	-	.	ID=BSUD.13924.5.p1.exon2;Parent=BSUD.13924.5.p1
contig_532	transdecoder	CDS	636985	637066	.	-	0	ID=cds.BSUD.13924.5.p1;Parent=BSUD.13924.5.p1
contig_532	transdecoder	exon	624919	624965	.	-	.	ID=BSUD.13924.5.p1.exon3;Parent=BSUD.13924.5.p1
contig_532	transdecoder	CDS	624919	624965	.	-	2	ID=cds.BSUD.13924.5.p1;Parent=BSUD.13924.5.p1
contig_532	transdecoder	exon	620377	620570	.	-	.	ID=BSUD.13924.5.p1.exon4;Parent=BSUD.13924.5.p1
contig_532	transdecoder	CDS	620377	620570	.	-	0	ID=cds.BSUD.13924.5.p1;Parent=BSUD.13924.5.p1
contig_532	transdecoder	exon	609924	610178	.	-	.	ID=BSUD.13924.5.p1.exon5;Parent=BSUD.13924.5.p1
contig_532	transdecoder	CDS	609924	610178	.	-	1	ID=cds.BSUD.13924.5.p1;Parent=BSUD.13924.5.p1
contig_532	transdecoder	exon	607421	607613	.	-	.	ID=BSUD.13924.5.p1.exon6;Parent=BSUD.13924.5.p1
contig_532	transdecoder	CDS	607421	607613	.	-	1	ID=cds.BSUD.13924.5.p1;Parent=BSUD.13924.5.p1
contig_532	transdecoder	exon	600992	604155	.	-	.	ID=BSUD.13924.5.p1.exon7;Parent=BSUD.13924.5.p1
contig_532	transdecoder	CDS	603892	604155	.	-	0	ID=cds.BSUD.13924.5.p1;Parent=BSUD.13924.5.p1
contig_532	transdecoder	three_prime_UTR	600992	603891	.	-	.	ID=BSUD.13924.5.p1.utr3p1;Parent=BSUD.13924.5.p1
contig_532	transdecoder	mRNA	600992	678839	.	-	.	ID=BSUD.13924.6.p1;Parent=BSUD.13924;Interpro=IPR011735 (HtrL protein)
contig_532	transdecoder	five_prime_UTR	678768	678839	.	-	.	ID=BSUD.13924.6.p1.utr5p1;Parent=BSUD.13924.6.p1
contig_532	transdecoder	five_prime_UTR	674531	674686	.	-	.	ID=BSUD.13924.6.p1.utr5p2;Parent=BSUD.13924.6.p1
contig_532	transdecoder	five_prime_UTR	637067	637233	.	-	.	ID=BSUD.13924.6.p1.utr5p3;Parent=BSUD.13924.6.p1
contig_532	transdecoder	exon	678768	678839	.	-	.	ID=BSUD.13924.6.p1.exon1;Parent=BSUD.13924.6.p1
contig_532	transdecoder	exon	674531	674686	.	-	.	ID=BSUD.13924.6.p1.exon2;Parent=BSUD.13924.6.p1
contig_532	transdecoder	exon	636985	637233	.	-	.	ID=BSUD.13924.6.p1.exon3;Parent=BSUD.13924.6.p1
contig_532	transdecoder	CDS	636985	637066	.	-	0	ID=cds.BSUD.13924.6.p1;Parent=BSUD.13924.6.p1
contig_532	transdecoder	exon	624919	624965	.	-	.	ID=BSUD.13924.6.p1.exon4;Parent=BSUD.13924.6.p1
contig_532	transdecoder	CDS	624919	624965	.	-	2	ID=cds.BSUD.13924.6.p1;Parent=BSUD.13924.6.p1
contig_532	transdecoder	exon	620377	620570	.	-	.	ID=BSUD.13924.6.p1.exon5;Parent=BSUD.13924.6.p1
contig_532	transdecoder	CDS	620377	620570	.	-	0	ID=cds.BSUD.13924.6.p1;Parent=BSUD.13924.6.p1
contig_532	transdecoder	exon	609924	610178	.	-	.	ID=BSUD.13924.6.p1.exon6;Parent=BSUD.13924.6.p1
contig_532	transdecoder	CDS	609924	610178	.	-	1	ID=cds.BSUD.13924.6.p1;Parent=BSUD.13924.6.p1
contig_532	transdecoder	exon	607421	607613	.	-	.	ID=BSUD.13924.6.p1.exon7;Parent=BSUD.13924.6.p1
contig_532	transdecoder	CDS	607421	607613	.	-	1	ID=cds.BSUD.13924.6.p1;Parent=BSUD.13924.6.p1
contig_532	transdecoder	exon	600992	604155	.	-	.	ID=BSUD.13924.6.p1.exon8;Parent=BSUD.13924.6.p1
contig_532	transdecoder	CDS	603892	604155	.	-	0	ID=cds.BSUD.13924.6.p1;Parent=BSUD.13924.6.p1
contig_532	transdecoder	three_prime_UTR	600992	603891	.	-	.	ID=BSUD.13924.6.p1.utr3p1;Parent=BSUD.13924.6.p1
contig_532	tRNAscan-SE	pseudogene_tRNA	675343	675414	22.9	-	.	ID=contig_532.trna7;Name=contig_532.tRNA7-ArgTCT;isotype=Arg;anticodon=TCT;gene_biotype=pseudogene
contig_532	tRNAscan-SE	exon	675343	675414	.	-	.	ID=contig_532.trna7.exon1;Parent=contig_532.trna7
contig_532	transdecoder	gene	703867	723573	.	-	.	ID=BSUD.13925;Interpro=NA
contig_532	transdecoder	mRNA	703867	723573	.	-	.	ID=BSUD.13925.1.p1;Parent=BSUD.13925;Interpro=NA
contig_532	transdecoder	five_prime_UTR	723474	723573	.	-	.	ID=BSUD.13925.1.p1.utr5p1;Parent=BSUD.13925.1.p1
contig_532	transdecoder	five_prime_UTR	710982	710998	.	-	.	ID=BSUD.13925.1.p1.utr5p2;Parent=BSUD.13925.1.p1
contig_532	transdecoder	exon	723474	723573	.	-	.	ID=BSUD.13925.1.p1.exon1;Parent=BSUD.13925.1.p1
contig_532	transdecoder	exon	710942	710998	.	-	.	ID=BSUD.13925.1.p1.exon2;Parent=BSUD.13925.1.p1
contig_532	transdecoder	CDS	710942	710981	.	-	0	ID=cds.BSUD.13925.1.p1;Parent=BSUD.13925.1.p1
contig_532	transdecoder	exon	707814	707874	.	-	.	ID=BSUD.13925.1.p1.exon3;Parent=BSUD.13925.1.p1
contig_532	transdecoder	CDS	707814	707874	.	-	2	ID=cds.BSUD.13925.1.p1;Parent=BSUD.13925.1.p1
contig_532	transdecoder	exon	705736	705866	.	-	.	ID=BSUD.13925.1.p1.exon4;Parent=BSUD.13925.1.p1
contig_532	transdecoder	CDS	705736	705866	.	-	1	ID=cds.BSUD.13925.1.p1;Parent=BSUD.13925.1.p1
contig_532	transdecoder	exon	703867	704253	.	-	.	ID=BSUD.13925.1.p1.exon5;Parent=BSUD.13925.1.p1
contig_532	transdecoder	CDS	704171	704253	.	-	2	ID=cds.BSUD.13925.1.p1;Parent=BSUD.13925.1.p1
contig_532	transdecoder	three_prime_UTR	703867	704170	.	-	.	ID=BSUD.13925.1.p1.utr3p1;Parent=BSUD.13925.1.p1
contig_532	transdecoder	mRNA	703931	712594	.	-	.	ID=BSUD.13925.2.p1;Parent=BSUD.13925;Interpro=NA
contig_532	transdecoder	five_prime_UTR	712501	712594	.	-	.	ID=BSUD.13925.2.p1.utr5p1;Parent=BSUD.13925.2.p1
contig_532	transdecoder	five_prime_UTR	710982	710998	.	-	.	ID=BSUD.13925.2.p1.utr5p2;Parent=BSUD.13925.2.p1
contig_532	transdecoder	exon	712501	712594	.	-	.	ID=BSUD.13925.2.p1.exon1;Parent=BSUD.13925.2.p1
contig_532	transdecoder	exon	710942	710998	.	-	.	ID=BSUD.13925.2.p1.exon2;Parent=BSUD.13925.2.p1
contig_532	transdecoder	CDS	710942	710981	.	-	0	ID=cds.BSUD.13925.2.p1;Parent=BSUD.13925.2.p1
contig_532	transdecoder	exon	707814	707874	.	-	.	ID=BSUD.13925.2.p1.exon3;Parent=BSUD.13925.2.p1
contig_532	transdecoder	CDS	707814	707874	.	-	2	ID=cds.BSUD.13925.2.p1;Parent=BSUD.13925.2.p1
contig_532	transdecoder	exon	705736	705866	.	-	.	ID=BSUD.13925.2.p1.exon4;Parent=BSUD.13925.2.p1
contig_532	transdecoder	CDS	705736	705866	.	-	1	ID=cds.BSUD.13925.2.p1;Parent=BSUD.13925.2.p1
contig_532	transdecoder	exon	703931	704253	.	-	.	ID=BSUD.13925.2.p1.exon5;Parent=BSUD.13925.2.p1
contig_532	transdecoder	CDS	704171	704253	.	-	2	ID=cds.BSUD.13925.2.p1;Parent=BSUD.13925.2.p1
contig_532	transdecoder	three_prime_UTR	703931	704170	.	-	.	ID=BSUD.13925.2.p1.utr3p1;Parent=BSUD.13925.2.p1
contig_532	transdecoder	mRNA	703931	712544	.	-	.	ID=BSUD.13925.3.p1;Parent=BSUD.13925;Interpro=NA
contig_532	transdecoder	five_prime_UTR	712501	712544	.	-	.	ID=BSUD.13925.3.p1.utr5p1;Parent=BSUD.13925.3.p1
contig_532	transdecoder	five_prime_UTR	710982	710998	.	-	.	ID=BSUD.13925.3.p1.utr5p2;Parent=BSUD.13925.3.p1
contig_532	transdecoder	exon	712501	712544	.	-	.	ID=BSUD.13925.3.p1.exon1;Parent=BSUD.13925.3.p1
contig_532	transdecoder	exon	710942	710998	.	-	.	ID=BSUD.13925.3.p1.exon2;Parent=BSUD.13925.3.p1
contig_532	transdecoder	CDS	710942	710981	.	-	0	ID=cds.BSUD.13925.3.p1;Parent=BSUD.13925.3.p1
contig_532	transdecoder	exon	707814	707874	.	-	.	ID=BSUD.13925.3.p1.exon3;Parent=BSUD.13925.3.p1
contig_532	transdecoder	CDS	707814	707874	.	-	2	ID=cds.BSUD.13925.3.p1;Parent=BSUD.13925.3.p1
contig_532	transdecoder	exon	703931	705866	.	-	.	ID=BSUD.13925.3.p1.exon4;Parent=BSUD.13925.3.p1
contig_532	transdecoder	CDS	705725	705866	.	-	1	ID=cds.BSUD.13925.3.p1;Parent=BSUD.13925.3.p1
contig_532	transdecoder	three_prime_UTR	703931	705724	.	-	.	ID=BSUD.13925.3.p1.utr3p1;Parent=BSUD.13925.3.p1
contig_532	tRNAscan-SE	pseudogene_tRNA	704513	704583	25.9	-	.	ID=contig_532.trna6;Name=contig_532.tRNA6-ValTAC;isotype=Val;anticodon=TAC;gene_biotype=pseudogene
contig_532	tRNAscan-SE	exon	704513	704583	.	-	.	ID=contig_532.trna6.exon1;Parent=contig_532.trna6
contig_532	transdecoder	gene	733544	746497	.	+	.	ID=BSUD.13926;Interpro=IPR011735 (HtrL protein)
contig_532	transdecoder	mRNA	733544	746497	.	+	.	ID=BSUD.13926.1.p1;Parent=BSUD.13926;Interpro=IPR011735 (HtrL protein)
contig_532	transdecoder	exon	733544	733797	.	+	.	ID=BSUD.13926.1.p1.exon1;Parent=BSUD.13926.1.p1
contig_532	transdecoder	CDS	733545	733797	.	+	0	ID=cds.BSUD.13926.1.p1;Parent=BSUD.13926.1.p1
contig_532	transdecoder	exon	734388	734444	.	+	.	ID=BSUD.13926.1.p1.exon2;Parent=BSUD.13926.1.p1
contig_532	transdecoder	CDS	734388	734444	.	+	2	ID=cds.BSUD.13926.1.p1;Parent=BSUD.13926.1.p1
contig_532	transdecoder	exon	741232	741284	.	+	.	ID=BSUD.13926.1.p1.exon3;Parent=BSUD.13926.1.p1
contig_532	transdecoder	CDS	741232	741284	.	+	2	ID=cds.BSUD.13926.1.p1;Parent=BSUD.13926.1.p1
contig_532	transdecoder	exon	742597	742778	.	+	.	ID=BSUD.13926.1.p1.exon4;Parent=BSUD.13926.1.p1
contig_532	transdecoder	CDS	742597	742778	.	+	0	ID=cds.BSUD.13926.1.p1;Parent=BSUD.13926.1.p1
contig_532	transdecoder	exon	744503	744757	.	+	.	ID=BSUD.13926.1.p1.exon5;Parent=BSUD.13926.1.p1
contig_532	transdecoder	CDS	744503	744757	.	+	1	ID=cds.BSUD.13926.1.p1;Parent=BSUD.13926.1.p1
contig_532	transdecoder	exon	745392	745575	.	+	.	ID=BSUD.13926.1.p1.exon6;Parent=BSUD.13926.1.p1
contig_532	transdecoder	CDS	745392	745575	.	+	1	ID=cds.BSUD.13926.1.p1;Parent=BSUD.13926.1.p1
contig_532	transdecoder	exon	745801	746497	.	+	.	ID=BSUD.13926.1.p1.exon7;Parent=BSUD.13926.1.p1
contig_532	transdecoder	CDS	745801	746088	.	+	0	ID=cds.BSUD.13926.1.p1;Parent=BSUD.13926.1.p1
contig_532	transdecoder	three_prime_UTR	746089	746497	.	+	.	ID=BSUD.13926.1.p1.utr3p1;Parent=BSUD.13926.1.p1
contig_532	transdecoder	mRNA	733646	746497	.	+	.	ID=BSUD.13926.2.p1;Parent=BSUD.13926;Interpro=IPR011735 (HtrL protein)
contig_532	transdecoder	exon	733646	733797	.	+	.	ID=BSUD.13926.2.p1.exon1;Parent=BSUD.13926.2.p1
contig_532	transdecoder	CDS	733647	733797	.	+	0	ID=cds.BSUD.13926.2.p1;Parent=BSUD.13926.2.p1
contig_532	transdecoder	exon	741232	741284	.	+	.	ID=BSUD.13926.2.p1.exon2;Parent=BSUD.13926.2.p1
contig_532	transdecoder	CDS	741232	741284	.	+	2	ID=cds.BSUD.13926.2.p1;Parent=BSUD.13926.2.p1
contig_532	transdecoder	exon	742597	742778	.	+	.	ID=BSUD.13926.2.p1.exon3;Parent=BSUD.13926.2.p1
contig_532	transdecoder	CDS	742597	742778	.	+	0	ID=cds.BSUD.13926.2.p1;Parent=BSUD.13926.2.p1
contig_532	transdecoder	exon	744503	744757	.	+	.	ID=BSUD.13926.2.p1.exon4;Parent=BSUD.13926.2.p1
contig_532	transdecoder	CDS	744503	744757	.	+	1	ID=cds.BSUD.13926.2.p1;Parent=BSUD.13926.2.p1
contig_532	transdecoder	exon	745392	745575	.	+	.	ID=BSUD.13926.2.p1.exon5;Parent=BSUD.13926.2.p1
contig_532	transdecoder	CDS	745392	745575	.	+	1	ID=cds.BSUD.13926.2.p1;Parent=BSUD.13926.2.p1
contig_532	transdecoder	exon	745801	746497	.	+	.	ID=BSUD.13926.2.p1.exon6;Parent=BSUD.13926.2.p1
contig_532	transdecoder	CDS	745801	746088	.	+	0	ID=cds.BSUD.13926.2.p1;Parent=BSUD.13926.2.p1
contig_532	transdecoder	three_prime_UTR	746089	746497	.	+	.	ID=BSUD.13926.2.p1.utr3p1;Parent=BSUD.13926.2.p1
contig_532	transdecoder	gene	746527	758855	.	-	.	ID=BSUD.13927;Interpro=NA
contig_532	transdecoder	mRNA	746527	758049	.	-	.	ID=BSUD.13927.1.p1;Parent=BSUD.13927;Interpro=NA
contig_532	transdecoder	five_prime_UTR	758009	758049	.	-	.	ID=BSUD.13927.1.p1.utr5p1;Parent=BSUD.13927.1.p1
contig_532	transdecoder	five_prime_UTR	757864	757880	.	-	.	ID=BSUD.13927.1.p1.utr5p2;Parent=BSUD.13927.1.p1
contig_532	transdecoder	exon	758009	758049	.	-	.	ID=BSUD.13927.1.p1.exon1;Parent=BSUD.13927.1.p1
contig_532	transdecoder	exon	757824	757880	.	-	.	ID=BSUD.13927.1.p1.exon2;Parent=BSUD.13927.1.p1
contig_532	transdecoder	CDS	757824	757863	.	-	0	ID=cds.BSUD.13927.1.p1;Parent=BSUD.13927.1.p1
contig_532	transdecoder	exon	754714	754777	.	-	.	ID=BSUD.13927.1.p1.exon3;Parent=BSUD.13927.1.p1
contig_532	transdecoder	CDS	754714	754777	.	-	2	ID=cds.BSUD.13927.1.p1;Parent=BSUD.13927.1.p1
contig_532	transdecoder	exon	749005	749135	.	-	.	ID=BSUD.13927.1.p1.exon4;Parent=BSUD.13927.1.p1
contig_532	transdecoder	CDS	749005	749135	.	-	1	ID=cds.BSUD.13927.1.p1;Parent=BSUD.13927.1.p1
contig_532	transdecoder	exon	746527	747221	.	-	.	ID=BSUD.13927.1.p1.exon5;Parent=BSUD.13927.1.p1
contig_532	transdecoder	CDS	747139	747221	.	-	2	ID=cds.BSUD.13927.1.p1;Parent=BSUD.13927.1.p1
contig_532	transdecoder	three_prime_UTR	746527	747138	.	-	.	ID=BSUD.13927.1.p1.utr3p1;Parent=BSUD.13927.1.p1
contig_532	transdecoder	mRNA	746956	758855	.	-	.	ID=BSUD.13927.2.p1;Parent=BSUD.13927;Interpro=NA
contig_532	transdecoder	five_prime_UTR	758332	758855	.	-	.	ID=BSUD.13927.2.p1.utr5p1;Parent=BSUD.13927.2.p1
contig_532	transdecoder	five_prime_UTR	757864	757880	.	-	.	ID=BSUD.13927.2.p1.utr5p2;Parent=BSUD.13927.2.p1
contig_532	transdecoder	exon	758332	758855	.	-	.	ID=BSUD.13927.2.p1.exon1;Parent=BSUD.13927.2.p1
contig_532	transdecoder	exon	757824	757880	.	-	.	ID=BSUD.13927.2.p1.exon2;Parent=BSUD.13927.2.p1
contig_532	transdecoder	CDS	757824	757863	.	-	0	ID=cds.BSUD.13927.2.p1;Parent=BSUD.13927.2.p1
contig_532	transdecoder	exon	754714	754777	.	-	.	ID=BSUD.13927.2.p1.exon3;Parent=BSUD.13927.2.p1
contig_532	transdecoder	CDS	754714	754777	.	-	2	ID=cds.BSUD.13927.2.p1;Parent=BSUD.13927.2.p1
contig_532	transdecoder	exon	749005	749135	.	-	.	ID=BSUD.13927.2.p1.exon4;Parent=BSUD.13927.2.p1
contig_532	transdecoder	CDS	749005	749135	.	-	1	ID=cds.BSUD.13927.2.p1;Parent=BSUD.13927.2.p1
contig_532	transdecoder	exon	746956	747221	.	-	.	ID=BSUD.13927.2.p1.exon5;Parent=BSUD.13927.2.p1
contig_532	transdecoder	CDS	747139	747221	.	-	2	ID=cds.BSUD.13927.2.p1;Parent=BSUD.13927.2.p1
contig_532	transdecoder	three_prime_UTR	746956	747138	.	-	.	ID=BSUD.13927.2.p1.utr3p1;Parent=BSUD.13927.2.p1
contig_532	tRNAscan-SE	pseudogene_tRNA	769089	769157	22.3	-	.	ID=contig_532.trna5;Name=contig_532.tRNA5-GluTTC;isotype=Glu;anticodon=TTC;gene_biotype=pseudogene
contig_532	tRNAscan-SE	exon	769089	769157	.	-	.	ID=contig_532.trna5.exon1;Parent=contig_532.trna5
contig_532	StringTie	gene	771077	772550	1000	.	.	ID=BSUD.13930
contig_532	StringTie	transcript	771077	772550	1000	.	.	ID=BSUD.13930.1;Parent=BSUD.13930
contig_532	StringTie	exon	771077	772550	1000	.	.	ID=BSUD.13930.1.exon1;Parent=BSUD.13930.1
contig_532	transdecoder	gene	774278	787469	.	+	.	ID=BSUD.13931;Interpro=NA
contig_532	transdecoder	mRNA	774278	787469	.	+	.	ID=BSUD.13931.1.p1;Parent=BSUD.13931;Interpro=NA
contig_532	transdecoder	five_prime_UTR	774278	774386	.	+	.	ID=BSUD.13931.1.p1.utr5p1;Parent=BSUD.13931.1.p1
contig_532	transdecoder	five_prime_UTR	779364	779398	.	+	.	ID=BSUD.13931.1.p1.utr5p2;Parent=BSUD.13931.1.p1
contig_532	transdecoder	exon	774278	774386	.	+	.	ID=BSUD.13931.1.p1.exon1;Parent=BSUD.13931.1.p1
contig_532	transdecoder	exon	779364	779441	.	+	.	ID=BSUD.13931.1.p1.exon2;Parent=BSUD.13931.1.p1
contig_532	transdecoder	CDS	779399	779441	.	+	0	ID=cds.BSUD.13931.1.p1;Parent=BSUD.13931.1.p1
contig_532	transdecoder	exon	780897	780960	.	+	.	ID=BSUD.13931.1.p1.exon3;Parent=BSUD.13931.1.p1
contig_532	transdecoder	CDS	780897	780960	.	+	2	ID=cds.BSUD.13931.1.p1;Parent=BSUD.13931.1.p1
contig_532	transdecoder	exon	785477	785604	.	+	.	ID=BSUD.13931.1.p1.exon4;Parent=BSUD.13931.1.p1
contig_532	transdecoder	CDS	785477	785604	.	+	1	ID=cds.BSUD.13931.1.p1;Parent=BSUD.13931.1.p1
contig_532	transdecoder	exon	786416	787469	.	+	.	ID=BSUD.13931.1.p1.exon5;Parent=BSUD.13931.1.p1
contig_532	transdecoder	CDS	786416	786492	.	+	2	ID=cds.BSUD.13931.1.p1;Parent=BSUD.13931.1.p1
contig_532	transdecoder	three_prime_UTR	786493	787469	.	+	.	ID=BSUD.13931.1.p1.utr3p1;Parent=BSUD.13931.1.p1
contig_532	transdecoder	gene	793704	804072	.	+	.	ID=BSUD.13932;Interpro=NA
contig_532	transdecoder	mRNA	793704	804072	.	+	.	ID=BSUD.13932.1.p1;Parent=BSUD.13932;Interpro=NA
contig_532	transdecoder	exon	793704	793791	.	+	.	ID=BSUD.13932.1.p1.exon1;Parent=BSUD.13932.1.p1
contig_532	transdecoder	CDS	793706	793791	.	+	0	ID=cds.BSUD.13932.1.p1;Parent=BSUD.13932.1.p1
contig_532	transdecoder	exon	795345	795484	.	+	.	ID=BSUD.13932.1.p1.exon2;Parent=BSUD.13932.1.p1
contig_532	transdecoder	CDS	795345	795484	.	+	1	ID=cds.BSUD.13932.1.p1;Parent=BSUD.13932.1.p1
contig_532	transdecoder	exon	802333	804072	.	+	.	ID=BSUD.13932.1.p1.exon3;Parent=BSUD.13932.1.p1
contig_532	transdecoder	CDS	802333	802436	.	+	2	ID=cds.BSUD.13932.1.p1;Parent=BSUD.13932.1.p1
contig_532	transdecoder	three_prime_UTR	802437	804072	.	+	.	ID=BSUD.13932.1.p1.utr3p1;Parent=BSUD.13932.1.p1
contig_532	transdecoder	gene	804379	818409	.	+	.	ID=BSUD.13933;Interpro=NA
contig_532	transdecoder	mRNA	804379	818409	.	+	.	ID=BSUD.13933.1.p5;Parent=BSUD.13933;Interpro=NA
contig_532	transdecoder	five_prime_UTR	804379	804569	.	+	.	ID=BSUD.13933.1.p5.utr5p1;Parent=BSUD.13933.1.p5
contig_532	transdecoder	five_prime_UTR	812290	812433	.	+	.	ID=BSUD.13933.1.p5.utr5p2;Parent=BSUD.13933.1.p5
contig_532	transdecoder	five_prime_UTR	814985	817735	.	+	.	ID=BSUD.13933.1.p5.utr5p3;Parent=BSUD.13933.1.p5
contig_532	transdecoder	exon	804379	804569	.	+	.	ID=BSUD.13933.1.p5.exon1;Parent=BSUD.13933.1.p5
contig_532	transdecoder	exon	812290	812433	.	+	.	ID=BSUD.13933.1.p5.exon2;Parent=BSUD.13933.1.p5
contig_532	transdecoder	exon	814985	818409	.	+	.	ID=BSUD.13933.1.p5.exon3;Parent=BSUD.13933.1.p5
contig_532	transdecoder	CDS	817736	817927	.	+	0	ID=cds.BSUD.13933.1.p5;Parent=BSUD.13933.1.p5
contig_532	transdecoder	three_prime_UTR	817928	818409	.	+	.	ID=BSUD.13933.1.p5.utr3p1;Parent=BSUD.13933.1.p5
contig_532	transdecoder	gene	818522	830001	.	-	.	ID=BSUD.13934;Interpro=IPR001503 (Glycosyl transferase family 10)---IPR038577 (GT10-like, C-terminal domain superfamily)
contig_532	transdecoder	mRNA	818522	830001	.	-	.	ID=BSUD.13934.1.p1;Parent=BSUD.13934;Interpro=IPR001503 (Glycosyl transferase family 10)---IPR038577 (GT10-like, C-terminal domain superfamily)
contig_532	transdecoder	five_prime_UTR	829897	830001	.	-	.	ID=BSUD.13934.1.p1.utr5p1;Parent=BSUD.13934.1.p1
contig_532	transdecoder	exon	829158	830001	.	-	.	ID=BSUD.13934.1.p1.exon1;Parent=BSUD.13934.1.p1
contig_532	transdecoder	CDS	829158	829896	.	-	0	ID=cds.BSUD.13934.1.p1;Parent=BSUD.13934.1.p1
contig_532	transdecoder	exon	827374	827496	.	-	.	ID=BSUD.13934.1.p1.exon2;Parent=BSUD.13934.1.p1
contig_532	transdecoder	CDS	827374	827496	.	-	2	ID=cds.BSUD.13934.1.p1;Parent=BSUD.13934.1.p1
contig_532	transdecoder	exon	821028	821122	.	-	.	ID=BSUD.13934.1.p1.exon3;Parent=BSUD.13934.1.p1
contig_532	transdecoder	CDS	821028	821122	.	-	2	ID=cds.BSUD.13934.1.p1;Parent=BSUD.13934.1.p1
contig_532	transdecoder	exon	818522	819538	.	-	.	ID=BSUD.13934.1.p1.exon4;Parent=BSUD.13934.1.p1
contig_532	transdecoder	CDS	819080	819538	.	-	0	ID=cds.BSUD.13934.1.p1;Parent=BSUD.13934.1.p1
contig_532	transdecoder	three_prime_UTR	818522	819079	.	-	.	ID=BSUD.13934.1.p1.utr3p1;Parent=BSUD.13934.1.p1
contig_532	transdecoder	gene	834763	853695	.	-	.	ID=BSUD.13935;Interpro=NA
contig_532	transdecoder	mRNA	834763	853691	.	-	.	ID=BSUD.13935.1.p1;Parent=BSUD.13935;Interpro=NA
contig_532	transdecoder	five_prime_UTR	853516	853691	.	-	.	ID=BSUD.13935.1.p1.utr5p1;Parent=BSUD.13935.1.p1
contig_532	transdecoder	five_prime_UTR	850849	850920	.	-	.	ID=BSUD.13935.1.p1.utr5p2;Parent=BSUD.13935.1.p1
contig_532	transdecoder	exon	853516	853691	.	-	.	ID=BSUD.13935.1.p1.exon1;Parent=BSUD.13935.1.p1
contig_532	transdecoder	exon	850791	850920	.	-	.	ID=BSUD.13935.1.p1.exon2;Parent=BSUD.13935.1.p1
contig_532	transdecoder	CDS	850791	850848	.	-	0	ID=cds.BSUD.13935.1.p1;Parent=BSUD.13935.1.p1
contig_532	transdecoder	exon	844519	844597	.	-	.	ID=BSUD.13935.1.p1.exon3;Parent=BSUD.13935.1.p1
contig_532	transdecoder	CDS	844519	844597	.	-	2	ID=cds.BSUD.13935.1.p1;Parent=BSUD.13935.1.p1
contig_532	transdecoder	exon	838933	839142	.	-	.	ID=BSUD.13935.1.p1.exon4;Parent=BSUD.13935.1.p1
contig_532	transdecoder	CDS	838935	839142	.	-	1	ID=cds.BSUD.13935.1.p1;Parent=BSUD.13935.1.p1
contig_532	transdecoder	exon	834763	835590	.	-	.	ID=BSUD.13935.1.p1.exon5;Parent=BSUD.13935.1.p1
contig_532	transdecoder	three_prime_UTR	838933	838934	.	-	.	ID=BSUD.13935.1.p1.utr3p1;Parent=BSUD.13935.1.p1
contig_532	transdecoder	three_prime_UTR	834763	835590	.	-	.	ID=BSUD.13935.1.p1.utr3p2;Parent=BSUD.13935.1.p1
contig_532	transdecoder	mRNA	834768	853695	.	-	.	ID=BSUD.13935.2.p1;Parent=BSUD.13935;Interpro=NA
contig_532	transdecoder	five_prime_UTR	853516	853695	.	-	.	ID=BSUD.13935.2.p1.utr5p1;Parent=BSUD.13935.2.p1
contig_532	transdecoder	five_prime_UTR	850849	850920	.	-	.	ID=BSUD.13935.2.p1.utr5p2;Parent=BSUD.13935.2.p1
contig_532	transdecoder	exon	853516	853695	.	-	.	ID=BSUD.13935.2.p1.exon1;Parent=BSUD.13935.2.p1
contig_532	transdecoder	exon	850791	850920	.	-	.	ID=BSUD.13935.2.p1.exon2;Parent=BSUD.13935.2.p1
contig_532	transdecoder	CDS	850791	850848	.	-	0	ID=cds.BSUD.13935.2.p1;Parent=BSUD.13935.2.p1
contig_532	transdecoder	exon	844519	844597	.	-	.	ID=BSUD.13935.2.p1.exon3;Parent=BSUD.13935.2.p1
contig_532	transdecoder	CDS	844519	844597	.	-	2	ID=cds.BSUD.13935.2.p1;Parent=BSUD.13935.2.p1
contig_532	transdecoder	exon	842062	842192	.	-	.	ID=BSUD.13935.2.p1.exon4;Parent=BSUD.13935.2.p1
contig_532	transdecoder	CDS	842062	842192	.	-	1	ID=cds.BSUD.13935.2.p1;Parent=BSUD.13935.2.p1
contig_532	transdecoder	exon	840736	840820	.	-	.	ID=BSUD.13935.2.p1.exon5;Parent=BSUD.13935.2.p1
contig_532	transdecoder	CDS	840736	840820	.	-	2	ID=cds.BSUD.13935.2.p1;Parent=BSUD.13935.2.p1
contig_532	transdecoder	exon	838933	839142	.	-	.	ID=BSUD.13935.2.p1.exon6;Parent=BSUD.13935.2.p1
contig_532	transdecoder	CDS	838935	839142	.	-	1	ID=cds.BSUD.13935.2.p1;Parent=BSUD.13935.2.p1
contig_532	transdecoder	exon	834768	835590	.	-	.	ID=BSUD.13935.2.p1.exon7;Parent=BSUD.13935.2.p1
contig_532	transdecoder	three_prime_UTR	838933	838934	.	-	.	ID=BSUD.13935.2.p1.utr3p1;Parent=BSUD.13935.2.p1
contig_532	transdecoder	three_prime_UTR	834768	835590	.	-	.	ID=BSUD.13935.2.p1.utr3p2;Parent=BSUD.13935.2.p1
contig_532	transdecoder	mRNA	834768	853691	.	-	.	ID=BSUD.13935.3.p1;Parent=BSUD.13935;Interpro=NA
contig_532	transdecoder	five_prime_UTR	853516	853691	.	-	.	ID=BSUD.13935.3.p1.utr5p1;Parent=BSUD.13935.3.p1
contig_532	transdecoder	five_prime_UTR	850849	850920	.	-	.	ID=BSUD.13935.3.p1.utr5p2;Parent=BSUD.13935.3.p1
contig_532	transdecoder	exon	853516	853691	.	-	.	ID=BSUD.13935.3.p1.exon1;Parent=BSUD.13935.3.p1
contig_532	transdecoder	exon	850791	850920	.	-	.	ID=BSUD.13935.3.p1.exon2;Parent=BSUD.13935.3.p1
contig_532	transdecoder	CDS	850791	850848	.	-	0	ID=cds.BSUD.13935.3.p1;Parent=BSUD.13935.3.p1
contig_532	transdecoder	exon	844519	844597	.	-	.	ID=BSUD.13935.3.p1.exon3;Parent=BSUD.13935.3.p1
contig_532	transdecoder	CDS	844519	844597	.	-	2	ID=cds.BSUD.13935.3.p1;Parent=BSUD.13935.3.p1
contig_532	transdecoder	exon	842062	842192	.	-	.	ID=BSUD.13935.3.p1.exon4;Parent=BSUD.13935.3.p1
contig_532	transdecoder	CDS	842062	842192	.	-	1	ID=cds.BSUD.13935.3.p1;Parent=BSUD.13935.3.p1
contig_532	transdecoder	exon	840736	840820	.	-	.	ID=BSUD.13935.3.p1.exon5;Parent=BSUD.13935.3.p1
contig_532	transdecoder	CDS	840736	840820	.	-	2	ID=cds.BSUD.13935.3.p1;Parent=BSUD.13935.3.p1
contig_532	transdecoder	exon	838944	839142	.	-	.	ID=BSUD.13935.3.p1.exon6;Parent=BSUD.13935.3.p1
contig_532	transdecoder	CDS	838944	839142	.	-	1	ID=cds.BSUD.13935.3.p1;Parent=BSUD.13935.3.p1
contig_532	transdecoder	exon	834768	835590	.	-	.	ID=BSUD.13935.3.p1.exon7;Parent=BSUD.13935.3.p1
contig_532	transdecoder	CDS	835438	835590	.	-	0	ID=cds.BSUD.13935.3.p1;Parent=BSUD.13935.3.p1
contig_532	transdecoder	three_prime_UTR	834768	835437	.	-	.	ID=BSUD.13935.3.p1.utr3p1;Parent=BSUD.13935.3.p1
contig_532	transdecoder	mRNA	834768	853656	.	-	.	ID=BSUD.13935.4.p1;Parent=BSUD.13935;Interpro=NA
contig_532	transdecoder	five_prime_UTR	853516	853656	.	-	.	ID=BSUD.13935.4.p1.utr5p1;Parent=BSUD.13935.4.p1
contig_532	transdecoder	five_prime_UTR	850849	850920	.	-	.	ID=BSUD.13935.4.p1.utr5p2;Parent=BSUD.13935.4.p1
contig_532	transdecoder	exon	853516	853656	.	-	.	ID=BSUD.13935.4.p1.exon1;Parent=BSUD.13935.4.p1
contig_532	transdecoder	exon	850791	850920	.	-	.	ID=BSUD.13935.4.p1.exon2;Parent=BSUD.13935.4.p1
contig_532	transdecoder	CDS	850791	850848	.	-	0	ID=cds.BSUD.13935.4.p1;Parent=BSUD.13935.4.p1
contig_532	transdecoder	exon	844519	844597	.	-	.	ID=BSUD.13935.4.p1.exon3;Parent=BSUD.13935.4.p1
contig_532	transdecoder	CDS	844519	844597	.	-	2	ID=cds.BSUD.13935.4.p1;Parent=BSUD.13935.4.p1
contig_532	transdecoder	exon	842062	842192	.	-	.	ID=BSUD.13935.4.p1.exon4;Parent=BSUD.13935.4.p1
contig_532	transdecoder	CDS	842062	842192	.	-	1	ID=cds.BSUD.13935.4.p1;Parent=BSUD.13935.4.p1
contig_532	transdecoder	exon	840736	840820	.	-	.	ID=BSUD.13935.4.p1.exon5;Parent=BSUD.13935.4.p1
contig_532	transdecoder	CDS	840736	840820	.	-	2	ID=cds.BSUD.13935.4.p1;Parent=BSUD.13935.4.p1
contig_532	transdecoder	exon	838905	839142	.	-	.	ID=BSUD.13935.4.p1.exon6;Parent=BSUD.13935.4.p1
contig_532	transdecoder	CDS	838935	839142	.	-	1	ID=cds.BSUD.13935.4.p1;Parent=BSUD.13935.4.p1
contig_532	transdecoder	exon	834768	835590	.	-	.	ID=BSUD.13935.4.p1.exon7;Parent=BSUD.13935.4.p1
contig_532	transdecoder	three_prime_UTR	838905	838934	.	-	.	ID=BSUD.13935.4.p1.utr3p1;Parent=BSUD.13935.4.p1
contig_532	transdecoder	three_prime_UTR	834768	835590	.	-	.	ID=BSUD.13935.4.p1.utr3p2;Parent=BSUD.13935.4.p1
contig_532	transdecoder	mRNA	834777	853691	.	-	.	ID=BSUD.13935.5.p1;Parent=BSUD.13935;Interpro=NA
contig_532	transdecoder	five_prime_UTR	853516	853691	.	-	.	ID=BSUD.13935.5.p1.utr5p1;Parent=BSUD.13935.5.p1
contig_532	transdecoder	five_prime_UTR	850849	850920	.	-	.	ID=BSUD.13935.5.p1.utr5p2;Parent=BSUD.13935.5.p1
contig_532	transdecoder	exon	853516	853691	.	-	.	ID=BSUD.13935.5.p1.exon1;Parent=BSUD.13935.5.p1
contig_532	transdecoder	exon	850791	850920	.	-	.	ID=BSUD.13935.5.p1.exon2;Parent=BSUD.13935.5.p1
contig_532	transdecoder	CDS	850791	850848	.	-	0	ID=cds.BSUD.13935.5.p1;Parent=BSUD.13935.5.p1
contig_532	transdecoder	exon	844519	844597	.	-	.	ID=BSUD.13935.5.p1.exon3;Parent=BSUD.13935.5.p1
contig_532	transdecoder	CDS	844519	844597	.	-	2	ID=cds.BSUD.13935.5.p1;Parent=BSUD.13935.5.p1
contig_532	transdecoder	exon	838944	839142	.	-	.	ID=BSUD.13935.5.p1.exon4;Parent=BSUD.13935.5.p1
contig_532	transdecoder	CDS	838944	839142	.	-	1	ID=cds.BSUD.13935.5.p1;Parent=BSUD.13935.5.p1
contig_532	transdecoder	exon	834777	835590	.	-	.	ID=BSUD.13935.5.p1.exon5;Parent=BSUD.13935.5.p1
contig_532	transdecoder	CDS	835438	835590	.	-	0	ID=cds.BSUD.13935.5.p1;Parent=BSUD.13935.5.p1
contig_532	transdecoder	three_prime_UTR	834777	835437	.	-	.	ID=BSUD.13935.5.p1.utr3p1;Parent=BSUD.13935.5.p1
contig_532	transdecoder	mRNA	834777	853691	.	-	.	ID=BSUD.13935.6.p1;Parent=BSUD.13935;Interpro=NA
contig_532	transdecoder	five_prime_UTR	853516	853691	.	-	.	ID=BSUD.13935.6.p1.utr5p1;Parent=BSUD.13935.6.p1
contig_532	transdecoder	five_prime_UTR	850849	850920	.	-	.	ID=BSUD.13935.6.p1.utr5p2;Parent=BSUD.13935.6.p1
contig_532	transdecoder	exon	853516	853691	.	-	.	ID=BSUD.13935.6.p1.exon1;Parent=BSUD.13935.6.p1
contig_532	transdecoder	exon	850791	850920	.	-	.	ID=BSUD.13935.6.p1.exon2;Parent=BSUD.13935.6.p1
contig_532	transdecoder	CDS	850791	850848	.	-	0	ID=cds.BSUD.13935.6.p1;Parent=BSUD.13935.6.p1
contig_532	transdecoder	exon	844519	844597	.	-	.	ID=BSUD.13935.6.p1.exon3;Parent=BSUD.13935.6.p1
contig_532	transdecoder	CDS	844519	844597	.	-	2	ID=cds.BSUD.13935.6.p1;Parent=BSUD.13935.6.p1
contig_532	transdecoder	exon	838905	839142	.	-	.	ID=BSUD.13935.6.p1.exon4;Parent=BSUD.13935.6.p1
contig_532	transdecoder	CDS	838935	839142	.	-	1	ID=cds.BSUD.13935.6.p1;Parent=BSUD.13935.6.p1
contig_532	transdecoder	exon	834777	835590	.	-	.	ID=BSUD.13935.6.p1.exon5;Parent=BSUD.13935.6.p1
contig_532	transdecoder	three_prime_UTR	838905	838934	.	-	.	ID=BSUD.13935.6.p1.utr3p1;Parent=BSUD.13935.6.p1
contig_532	transdecoder	three_prime_UTR	834777	835590	.	-	.	ID=BSUD.13935.6.p1.utr3p2;Parent=BSUD.13935.6.p1
contig_532	transdecoder	gene	855216	864792	.	+	.	ID=BSUD.13928;Interpro=IPR025799 (Protein arginine N-methyltransferase)---IPR029063 (S-adenosyl-L-methionine-dependent methyltransferase superfamily)
```
