## Supplementary File 1 for "The genome and transcriptome of the snail *Biomphalaria sudanica s.l.*: Immune gene diversification and highly polymorphic genomic regions in an important African vector of *Schistosoma mansoni*": Supp_File_1_Bsudanica_Anotation_Full.gff (part 32 of 103)

```
contig_532	transdecoder	mRNA	855216	864792	.	+	.	ID=BSUD.13928.1.p1;Parent=BSUD.13928;Interpro=IPR025799 (Protein arginine N-methyltransferase)---IPR029063 (S-adenosyl-L-methionine-dependent methyltransferase superfamily)
contig_532	transdecoder	five_prime_UTR	855216	856053	.	+	.	ID=BSUD.13928.1.p1.utr5p1;Parent=BSUD.13928.1.p1
contig_532	transdecoder	five_prime_UTR	857901	857905	.	+	.	ID=BSUD.13928.1.p1.utr5p2;Parent=BSUD.13928.1.p1
contig_532	transdecoder	exon	855216	856053	.	+	.	ID=BSUD.13928.1.p1.exon1;Parent=BSUD.13928.1.p1
contig_532	transdecoder	exon	857901	858098	.	+	.	ID=BSUD.13928.1.p1.exon2;Parent=BSUD.13928.1.p1
contig_532	transdecoder	CDS	857906	858098	.	+	0	ID=cds.BSUD.13928.1.p1;Parent=BSUD.13928.1.p1
contig_532	transdecoder	exon	858890	860046	.	+	.	ID=BSUD.13928.1.p1.exon3;Parent=BSUD.13928.1.p1
contig_532	transdecoder	CDS	858890	860046	.	+	2	ID=cds.BSUD.13928.1.p1;Parent=BSUD.13928.1.p1
contig_532	transdecoder	exon	864288	864792	.	+	.	ID=BSUD.13928.1.p1.exon4;Parent=BSUD.13928.1.p1
contig_532	transdecoder	CDS	864288	864410	.	+	0	ID=cds.BSUD.13928.1.p1;Parent=BSUD.13928.1.p1
contig_532	transdecoder	three_prime_UTR	864411	864792	.	+	.	ID=BSUD.13928.1.p1.utr3p1;Parent=BSUD.13928.1.p1
contig_532	transdecoder	mRNA	855834	864787	.	+	.	ID=BSUD.13928.2.p1;Parent=BSUD.13928;Interpro=IPR025799 (Protein arginine N-methyltransferase)---IPR029063 (S-adenosyl-L-methionine-dependent methyltransferase superfamily)
contig_532	transdecoder	five_prime_UTR	855834	856053	.	+	.	ID=BSUD.13928.2.p1.utr5p1;Parent=BSUD.13928.2.p1
contig_532	transdecoder	five_prime_UTR	856713	856769	.	+	.	ID=BSUD.13928.2.p1.utr5p2;Parent=BSUD.13928.2.p1
contig_532	transdecoder	five_prime_UTR	857901	857905	.	+	.	ID=BSUD.13928.2.p1.utr5p3;Parent=BSUD.13928.2.p1
contig_532	transdecoder	exon	855834	856053	.	+	.	ID=BSUD.13928.2.p1.exon1;Parent=BSUD.13928.2.p1
contig_532	transdecoder	exon	856713	856769	.	+	.	ID=BSUD.13928.2.p1.exon2;Parent=BSUD.13928.2.p1
contig_532	transdecoder	exon	857901	858098	.	+	.	ID=BSUD.13928.2.p1.exon3;Parent=BSUD.13928.2.p1
contig_532	transdecoder	CDS	857906	858098	.	+	0	ID=cds.BSUD.13928.2.p1;Parent=BSUD.13928.2.p1
contig_532	transdecoder	exon	858890	860046	.	+	.	ID=BSUD.13928.2.p1.exon4;Parent=BSUD.13928.2.p1
contig_532	transdecoder	CDS	858890	860046	.	+	2	ID=cds.BSUD.13928.2.p1;Parent=BSUD.13928.2.p1
contig_532	transdecoder	exon	864288	864787	.	+	.	ID=BSUD.13928.2.p1.exon5;Parent=BSUD.13928.2.p1
contig_532	transdecoder	CDS	864288	864410	.	+	0	ID=cds.BSUD.13928.2.p1;Parent=BSUD.13928.2.p1
contig_532	transdecoder	three_prime_UTR	864411	864787	.	+	.	ID=BSUD.13928.2.p1.utr3p1;Parent=BSUD.13928.2.p1
contig_532	transdecoder	mRNA	855866	864785	.	+	.	ID=BSUD.13928.3.p1;Parent=BSUD.13928;Interpro=IPR025799 (Protein arginine N-methyltransferase)---IPR029063 (S-adenosyl-L-methionine-dependent methyltransferase superfamily)
contig_532	transdecoder	five_prime_UTR	855866	855986	.	+	.	ID=BSUD.13928.3.p1.utr5p1;Parent=BSUD.13928.3.p1
contig_532	transdecoder	five_prime_UTR	857901	857905	.	+	.	ID=BSUD.13928.3.p1.utr5p2;Parent=BSUD.13928.3.p1
contig_532	transdecoder	exon	855866	855986	.	+	.	ID=BSUD.13928.3.p1.exon1;Parent=BSUD.13928.3.p1
contig_532	transdecoder	exon	857901	858098	.	+	.	ID=BSUD.13928.3.p1.exon2;Parent=BSUD.13928.3.p1
contig_532	transdecoder	CDS	857906	858098	.	+	0	ID=cds.BSUD.13928.3.p1;Parent=BSUD.13928.3.p1
contig_532	transdecoder	exon	858890	860046	.	+	.	ID=BSUD.13928.3.p1.exon3;Parent=BSUD.13928.3.p1
contig_532	transdecoder	CDS	858890	860046	.	+	2	ID=cds.BSUD.13928.3.p1;Parent=BSUD.13928.3.p1
contig_532	transdecoder	exon	864288	864785	.	+	.	ID=BSUD.13928.3.p1.exon4;Parent=BSUD.13928.3.p1
contig_532	transdecoder	CDS	864288	864410	.	+	0	ID=cds.BSUD.13928.3.p1;Parent=BSUD.13928.3.p1
contig_532	transdecoder	three_prime_UTR	864411	864785	.	+	.	ID=BSUD.13928.3.p1.utr3p1;Parent=BSUD.13928.3.p1
contig_533	transdecoder	gene	48353	52141	.	+	.	ID=BSUD.13937;Interpro=NA
contig_533	transdecoder	mRNA	48353	52141	.	+	.	ID=BSUD.13937.1.p2;Parent=BSUD.13937;Interpro=NA
contig_533	transdecoder	five_prime_UTR	48353	51739	.	+	.	ID=BSUD.13937.1.p2.utr5p1;Parent=BSUD.13937.1.p2
contig_533	transdecoder	exon	48353	52141	.	+	.	ID=BSUD.13937.1.p2.exon1;Parent=BSUD.13937.1.p2
contig_533	transdecoder	CDS	51740	51949	.	+	0	ID=cds.BSUD.13937.1.p2;Parent=BSUD.13937.1.p2
contig_533	transdecoder	three_prime_UTR	51950	52141	.	+	.	ID=BSUD.13937.1.p2.utr3p1;Parent=BSUD.13937.1.p2
contig_533	transdecoder	gene	52719	88308	.	-	.	ID=BSUD.13938;Interpro=IPR002999 (Tudor domain)---IPR035437 (SNase-like, OB-fold superfamily)
contig_533	transdecoder	mRNA	52719	88308	.	-	.	ID=BSUD.13938.1.p1;Parent=BSUD.13938;Interpro=IPR002999 (Tudor domain)---IPR035437 (SNase-like, OB-fold superfamily)
contig_533	transdecoder	five_prime_UTR	88204	88308	.	-	.	ID=BSUD.13938.1.p1.utr5p1;Parent=BSUD.13938.1.p1
contig_533	transdecoder	five_prime_UTR	81708	81725	.	-	.	ID=BSUD.13938.1.p1.utr5p2;Parent=BSUD.13938.1.p1
contig_533	transdecoder	exon	88204	88308	.	-	.	ID=BSUD.13938.1.p1.exon1;Parent=BSUD.13938.1.p1
contig_533	transdecoder	exon	81452	81725	.	-	.	ID=BSUD.13938.1.p1.exon2;Parent=BSUD.13938.1.p1
contig_533	transdecoder	CDS	81452	81707	.	-	0	ID=cds.BSUD.13938.1.p1;Parent=BSUD.13938.1.p1
contig_533	transdecoder	exon	80032	80155	.	-	.	ID=BSUD.13938.1.p1.exon3;Parent=BSUD.13938.1.p1
contig_533	transdecoder	CDS	80032	80155	.	-	2	ID=cds.BSUD.13938.1.p1;Parent=BSUD.13938.1.p1
contig_533	transdecoder	exon	79244	79367	.	-	.	ID=BSUD.13938.1.p1.exon4;Parent=BSUD.13938.1.p1
contig_533	transdecoder	CDS	79244	79367	.	-	1	ID=cds.BSUD.13938.1.p1;Parent=BSUD.13938.1.p1
contig_533	transdecoder	exon	78756	78815	.	-	.	ID=BSUD.13938.1.p1.exon5;Parent=BSUD.13938.1.p1
contig_533	transdecoder	CDS	78756	78815	.	-	0	ID=cds.BSUD.13938.1.p1;Parent=BSUD.13938.1.p1
contig_533	transdecoder	exon	73910	78428	.	-	.	ID=BSUD.13938.1.p1.exon6;Parent=BSUD.13938.1.p1
contig_533	transdecoder	CDS	73910	78428	.	-	0	ID=cds.BSUD.13938.1.p1;Parent=BSUD.13938.1.p1
contig_533	transdecoder	exon	71366	71712	.	-	.	ID=BSUD.13938.1.p1.exon7;Parent=BSUD.13938.1.p1
contig_533	transdecoder	CDS	71366	71712	.	-	2	ID=cds.BSUD.13938.1.p1;Parent=BSUD.13938.1.p1
contig_533	transdecoder	exon	70908	71089	.	-	.	ID=BSUD.13938.1.p1.exon8;Parent=BSUD.13938.1.p1
contig_533	transdecoder	CDS	70908	71089	.	-	0	ID=cds.BSUD.13938.1.p1;Parent=BSUD.13938.1.p1
contig_533	transdecoder	exon	69862	69959	.	-	.	ID=BSUD.13938.1.p1.exon9;Parent=BSUD.13938.1.p1
contig_533	transdecoder	CDS	69862	69959	.	-	1	ID=cds.BSUD.13938.1.p1;Parent=BSUD.13938.1.p1
contig_533	transdecoder	exon	69508	69682	.	-	.	ID=BSUD.13938.1.p1.exon10;Parent=BSUD.13938.1.p1
contig_533	transdecoder	CDS	69508	69682	.	-	2	ID=cds.BSUD.13938.1.p1;Parent=BSUD.13938.1.p1
contig_533	transdecoder	exon	67791	68555	.	-	.	ID=BSUD.13938.1.p1.exon11;Parent=BSUD.13938.1.p1
contig_533	transdecoder	CDS	67791	68555	.	-	1	ID=cds.BSUD.13938.1.p1;Parent=BSUD.13938.1.p1
contig_533	transdecoder	exon	67049	67307	.	-	.	ID=BSUD.13938.1.p1.exon12;Parent=BSUD.13938.1.p1
contig_533	transdecoder	CDS	67049	67307	.	-	1	ID=cds.BSUD.13938.1.p1;Parent=BSUD.13938.1.p1
contig_533	transdecoder	exon	66370	66535	.	-	.	ID=BSUD.13938.1.p1.exon13;Parent=BSUD.13938.1.p1
contig_533	transdecoder	CDS	66370	66535	.	-	0	ID=cds.BSUD.13938.1.p1;Parent=BSUD.13938.1.p1
contig_533	transdecoder	exon	65726	65865	.	-	.	ID=BSUD.13938.1.p1.exon14;Parent=BSUD.13938.1.p1
contig_533	transdecoder	CDS	65726	65865	.	-	2	ID=cds.BSUD.13938.1.p1;Parent=BSUD.13938.1.p1
contig_533	transdecoder	exon	61533	61608	.	-	.	ID=BSUD.13938.1.p1.exon15;Parent=BSUD.13938.1.p1
contig_533	transdecoder	CDS	61533	61608	.	-	0	ID=cds.BSUD.13938.1.p1;Parent=BSUD.13938.1.p1
contig_533	transdecoder	exon	59399	59464	.	-	.	ID=BSUD.13938.1.p1.exon16;Parent=BSUD.13938.1.p1
contig_533	transdecoder	CDS	59399	59464	.	-	2	ID=cds.BSUD.13938.1.p1;Parent=BSUD.13938.1.p1
contig_533	transdecoder	exon	55465	55520	.	-	.	ID=BSUD.13938.1.p1.exon17;Parent=BSUD.13938.1.p1
contig_533	transdecoder	CDS	55465	55520	.	-	2	ID=cds.BSUD.13938.1.p1;Parent=BSUD.13938.1.p1
contig_533	transdecoder	exon	52719	55122	.	-	.	ID=BSUD.13938.1.p1.exon18;Parent=BSUD.13938.1.p1
contig_533	transdecoder	CDS	54259	55122	.	-	0	ID=cds.BSUD.13938.1.p1;Parent=BSUD.13938.1.p1
contig_533	transdecoder	three_prime_UTR	52719	54258	.	-	.	ID=BSUD.13938.1.p1.utr3p1;Parent=BSUD.13938.1.p1
contig_533	transdecoder	mRNA	52719	88308	.	-	.	ID=BSUD.13938.2.p1;Parent=BSUD.13938;Interpro=IPR002999 (Tudor domain)---IPR035437 (SNase-like, OB-fold superfamily)
contig_533	transdecoder	five_prime_UTR	88204	88308	.	-	.	ID=BSUD.13938.2.p1.utr5p1;Parent=BSUD.13938.2.p1
contig_533	transdecoder	five_prime_UTR	81708	81725	.	-	.	ID=BSUD.13938.2.p1.utr5p2;Parent=BSUD.13938.2.p1
contig_533	transdecoder	exon	88204	88308	.	-	.	ID=BSUD.13938.2.p1.exon1;Parent=BSUD.13938.2.p1
contig_533	transdecoder	exon	81452	81725	.	-	.	ID=BSUD.13938.2.p1.exon2;Parent=BSUD.13938.2.p1
contig_533	transdecoder	CDS	81452	81707	.	-	0	ID=cds.BSUD.13938.2.p1;Parent=BSUD.13938.2.p1
contig_533	transdecoder	exon	80032	80155	.	-	.	ID=BSUD.13938.2.p1.exon3;Parent=BSUD.13938.2.p1
contig_533	transdecoder	CDS	80032	80155	.	-	2	ID=cds.BSUD.13938.2.p1;Parent=BSUD.13938.2.p1
contig_533	transdecoder	exon	79244	79367	.	-	.	ID=BSUD.13938.2.p1.exon4;Parent=BSUD.13938.2.p1
contig_533	transdecoder	CDS	79244	79367	.	-	1	ID=cds.BSUD.13938.2.p1;Parent=BSUD.13938.2.p1
contig_533	transdecoder	exon	78756	78815	.	-	.	ID=BSUD.13938.2.p1.exon5;Parent=BSUD.13938.2.p1
contig_533	transdecoder	CDS	78756	78815	.	-	0	ID=cds.BSUD.13938.2.p1;Parent=BSUD.13938.2.p1
contig_533	transdecoder	exon	73910	78428	.	-	.	ID=BSUD.13938.2.p1.exon6;Parent=BSUD.13938.2.p1
contig_533	transdecoder	CDS	73910	78428	.	-	0	ID=cds.BSUD.13938.2.p1;Parent=BSUD.13938.2.p1
contig_533	transdecoder	exon	71366	71712	.	-	.	ID=BSUD.13938.2.p1.exon7;Parent=BSUD.13938.2.p1
contig_533	transdecoder	CDS	71366	71712	.	-	2	ID=cds.BSUD.13938.2.p1;Parent=BSUD.13938.2.p1
contig_533	transdecoder	exon	70908	71089	.	-	.	ID=BSUD.13938.2.p1.exon8;Parent=BSUD.13938.2.p1
contig_533	transdecoder	CDS	70908	71089	.	-	0	ID=cds.BSUD.13938.2.p1;Parent=BSUD.13938.2.p1
contig_533	transdecoder	exon	69862	69959	.	-	.	ID=BSUD.13938.2.p1.exon9;Parent=BSUD.13938.2.p1
contig_533	transdecoder	CDS	69862	69959	.	-	1	ID=cds.BSUD.13938.2.p1;Parent=BSUD.13938.2.p1
contig_533	transdecoder	exon	69508	69682	.	-	.	ID=BSUD.13938.2.p1.exon10;Parent=BSUD.13938.2.p1
contig_533	transdecoder	CDS	69508	69682	.	-	2	ID=cds.BSUD.13938.2.p1;Parent=BSUD.13938.2.p1
contig_533	transdecoder	exon	67791	68555	.	-	.	ID=BSUD.13938.2.p1.exon11;Parent=BSUD.13938.2.p1
contig_533	transdecoder	CDS	67791	68555	.	-	1	ID=cds.BSUD.13938.2.p1;Parent=BSUD.13938.2.p1
contig_533	transdecoder	exon	67049	67307	.	-	.	ID=BSUD.13938.2.p1.exon12;Parent=BSUD.13938.2.p1
contig_533	transdecoder	CDS	67049	67307	.	-	1	ID=cds.BSUD.13938.2.p1;Parent=BSUD.13938.2.p1
contig_533	transdecoder	exon	66370	66535	.	-	.	ID=BSUD.13938.2.p1.exon13;Parent=BSUD.13938.2.p1
contig_533	transdecoder	CDS	66370	66535	.	-	0	ID=cds.BSUD.13938.2.p1;Parent=BSUD.13938.2.p1
contig_533	transdecoder	exon	65726	65865	.	-	.	ID=BSUD.13938.2.p1.exon14;Parent=BSUD.13938.2.p1
contig_533	transdecoder	CDS	65726	65865	.	-	2	ID=cds.BSUD.13938.2.p1;Parent=BSUD.13938.2.p1
contig_533	transdecoder	exon	61533	61608	.	-	.	ID=BSUD.13938.2.p1.exon15;Parent=BSUD.13938.2.p1
contig_533	transdecoder	CDS	61533	61608	.	-	0	ID=cds.BSUD.13938.2.p1;Parent=BSUD.13938.2.p1
contig_533	transdecoder	exon	59399	59464	.	-	.	ID=BSUD.13938.2.p1.exon16;Parent=BSUD.13938.2.p1
contig_533	transdecoder	CDS	59399	59464	.	-	2	ID=cds.BSUD.13938.2.p1;Parent=BSUD.13938.2.p1
contig_533	transdecoder	exon	58475	58510	.	-	.	ID=BSUD.13938.2.p1.exon17;Parent=BSUD.13938.2.p1
contig_533	transdecoder	CDS	58475	58510	.	-	2	ID=cds.BSUD.13938.2.p1;Parent=BSUD.13938.2.p1
contig_533	transdecoder	exon	55465	55520	.	-	.	ID=BSUD.13938.2.p1.exon18;Parent=BSUD.13938.2.p1
contig_533	transdecoder	CDS	55465	55520	.	-	2	ID=cds.BSUD.13938.2.p1;Parent=BSUD.13938.2.p1
contig_533	transdecoder	exon	52719	55122	.	-	.	ID=BSUD.13938.2.p1.exon19;Parent=BSUD.13938.2.p1
contig_533	transdecoder	CDS	54259	55122	.	-	0	ID=cds.BSUD.13938.2.p1;Parent=BSUD.13938.2.p1
contig_533	transdecoder	three_prime_UTR	52719	54258	.	-	.	ID=BSUD.13938.2.p1.utr3p1;Parent=BSUD.13938.2.p1
contig_533	transdecoder	mRNA	52720	88308	.	-	.	ID=BSUD.13938.3.p1;Parent=BSUD.13938;Interpro=IPR002999 (Tudor domain)---IPR035437 (SNase-like, OB-fold superfamily)
contig_533	transdecoder	five_prime_UTR	88204	88308	.	-	.	ID=BSUD.13938.3.p1.utr5p1;Parent=BSUD.13938.3.p1
contig_533	transdecoder	five_prime_UTR	81708	81725	.	-	.	ID=BSUD.13938.3.p1.utr5p2;Parent=BSUD.13938.3.p1
contig_533	transdecoder	exon	88204	88308	.	-	.	ID=BSUD.13938.3.p1.exon1;Parent=BSUD.13938.3.p1
contig_533	transdecoder	exon	81452	81725	.	-	.	ID=BSUD.13938.3.p1.exon2;Parent=BSUD.13938.3.p1
contig_533	transdecoder	CDS	81452	81707	.	-	0	ID=cds.BSUD.13938.3.p1;Parent=BSUD.13938.3.p1
contig_533	transdecoder	exon	80032	80155	.	-	.	ID=BSUD.13938.3.p1.exon3;Parent=BSUD.13938.3.p1
contig_533	transdecoder	CDS	80032	80155	.	-	2	ID=cds.BSUD.13938.3.p1;Parent=BSUD.13938.3.p1
contig_533	transdecoder	exon	79244	79367	.	-	.	ID=BSUD.13938.3.p1.exon4;Parent=BSUD.13938.3.p1
contig_533	transdecoder	CDS	79244	79367	.	-	1	ID=cds.BSUD.13938.3.p1;Parent=BSUD.13938.3.p1
contig_533	transdecoder	exon	78756	78815	.	-	.	ID=BSUD.13938.3.p1.exon5;Parent=BSUD.13938.3.p1
contig_533	transdecoder	CDS	78756	78815	.	-	0	ID=cds.BSUD.13938.3.p1;Parent=BSUD.13938.3.p1
contig_533	transdecoder	exon	73910	78428	.	-	.	ID=BSUD.13938.3.p1.exon6;Parent=BSUD.13938.3.p1
contig_533	transdecoder	CDS	73910	78428	.	-	0	ID=cds.BSUD.13938.3.p1;Parent=BSUD.13938.3.p1
contig_533	transdecoder	exon	71366	71712	.	-	.	ID=BSUD.13938.3.p1.exon7;Parent=BSUD.13938.3.p1
contig_533	transdecoder	CDS	71366	71712	.	-	2	ID=cds.BSUD.13938.3.p1;Parent=BSUD.13938.3.p1
contig_533	transdecoder	exon	70908	71089	.	-	.	ID=BSUD.13938.3.p1.exon8;Parent=BSUD.13938.3.p1
contig_533	transdecoder	CDS	70908	71089	.	-	0	ID=cds.BSUD.13938.3.p1;Parent=BSUD.13938.3.p1
contig_533	transdecoder	exon	69862	69959	.	-	.	ID=BSUD.13938.3.p1.exon9;Parent=BSUD.13938.3.p1
contig_533	transdecoder	CDS	69862	69959	.	-	1	ID=cds.BSUD.13938.3.p1;Parent=BSUD.13938.3.p1
contig_533	transdecoder	exon	69508	69682	.	-	.	ID=BSUD.13938.3.p1.exon10;Parent=BSUD.13938.3.p1
contig_533	transdecoder	CDS	69508	69682	.	-	2	ID=cds.BSUD.13938.3.p1;Parent=BSUD.13938.3.p1
contig_533	transdecoder	exon	67791	68555	.	-	.	ID=BSUD.13938.3.p1.exon11;Parent=BSUD.13938.3.p1
contig_533	transdecoder	CDS	67791	68555	.	-	1	ID=cds.BSUD.13938.3.p1;Parent=BSUD.13938.3.p1
contig_533	transdecoder	exon	67049	67307	.	-	.	ID=BSUD.13938.3.p1.exon12;Parent=BSUD.13938.3.p1
contig_533	transdecoder	CDS	67049	67307	.	-	1	ID=cds.BSUD.13938.3.p1;Parent=BSUD.13938.3.p1
contig_533	transdecoder	exon	66370	66535	.	-	.	ID=BSUD.13938.3.p1.exon13;Parent=BSUD.13938.3.p1
contig_533	transdecoder	CDS	66370	66535	.	-	0	ID=cds.BSUD.13938.3.p1;Parent=BSUD.13938.3.p1
contig_533	transdecoder	exon	65726	65865	.	-	.	ID=BSUD.13938.3.p1.exon14;Parent=BSUD.13938.3.p1
contig_533	transdecoder	CDS	65726	65865	.	-	2	ID=cds.BSUD.13938.3.p1;Parent=BSUD.13938.3.p1
contig_533	transdecoder	exon	61533	61608	.	-	.	ID=BSUD.13938.3.p1.exon15;Parent=BSUD.13938.3.p1
contig_533	transdecoder	CDS	61533	61608	.	-	0	ID=cds.BSUD.13938.3.p1;Parent=BSUD.13938.3.p1
contig_533	transdecoder	exon	59399	59464	.	-	.	ID=BSUD.13938.3.p1.exon16;Parent=BSUD.13938.3.p1
contig_533	transdecoder	CDS	59399	59464	.	-	2	ID=cds.BSUD.13938.3.p1;Parent=BSUD.13938.3.p1
contig_533	transdecoder	exon	56549	58510	.	-	.	ID=BSUD.13938.3.p1.exon17;Parent=BSUD.13938.3.p1
contig_533	transdecoder	CDS	56549	58510	.	-	2	ID=cds.BSUD.13938.3.p1;Parent=BSUD.13938.3.p1
contig_533	transdecoder	exon	55465	55520	.	-	.	ID=BSUD.13938.3.p1.exon18;Parent=BSUD.13938.3.p1
contig_533	transdecoder	CDS	55465	55520	.	-	2	ID=cds.BSUD.13938.3.p1;Parent=BSUD.13938.3.p1
contig_533	transdecoder	exon	52720	55122	.	-	.	ID=BSUD.13938.3.p1.exon19;Parent=BSUD.13938.3.p1
contig_533	transdecoder	CDS	54259	55122	.	-	0	ID=cds.BSUD.13938.3.p1;Parent=BSUD.13938.3.p1
contig_533	transdecoder	three_prime_UTR	52720	54258	.	-	.	ID=BSUD.13938.3.p1.utr3p1;Parent=BSUD.13938.3.p1
contig_533	tRNAscan-SE	pseudogene_tRNA	82369	82436	22.1	-	.	ID=contig_533.trna29;Name=contig_533.tRNA29-ArgCCG;isotype=Arg;anticodon=CCG;gene_biotype=pseudogene
contig_533	tRNAscan-SE	exon	82369	82436	.	-	.	ID=contig_533.trna29.exon1;Parent=contig_533.trna29
contig_533	transdecoder	gene	93765	117863	.	+	.	ID=BSUD.13940;Interpro=IPR001347 (SIS domain)---IPR040190 (N-acetylmuramic acid 6-phosphate etherase/glucokinase regulatory protein)---IPR046348 (SIS domain superfamily)
contig_533	transdecoder	mRNA	93765	116324	.	+	.	ID=BSUD.13940.1.p1;Parent=BSUD.13940;Interpro=IPR001347 (SIS domain)---IPR040190 (N-acetylmuramic acid 6-phosphate etherase/glucokinase regulatory protein)---IPR046348 (SIS domain superfamily)
contig_533	transdecoder	five_prime_UTR	93765	93826	.	+	.	ID=BSUD.13940.1.p1.utr5p1;Parent=BSUD.13940.1.p1
contig_533	transdecoder	five_prime_UTR	95590	95621	.	+	.	ID=BSUD.13940.1.p1.utr5p2;Parent=BSUD.13940.1.p1
contig_533	transdecoder	exon	93765	93826	.	+	.	ID=BSUD.13940.1.p1.exon1;Parent=BSUD.13940.1.p1
contig_533	transdecoder	exon	95590	95688	.	+	.	ID=BSUD.13940.1.p1.exon2;Parent=BSUD.13940.1.p1
contig_533	transdecoder	CDS	95622	95688	.	+	0	ID=cds.BSUD.13940.1.p1;Parent=BSUD.13940.1.p1
contig_533	transdecoder	exon	95878	95939	.	+	.	ID=BSUD.13940.1.p1.exon3;Parent=BSUD.13940.1.p1
contig_533	transdecoder	CDS	95878	95939	.	+	2	ID=cds.BSUD.13940.1.p1;Parent=BSUD.13940.1.p1
contig_533	transdecoder	exon	96122	96190	.	+	.	ID=BSUD.13940.1.p1.exon4;Parent=BSUD.13940.1.p1
contig_533	transdecoder	CDS	96122	96190	.	+	0	ID=cds.BSUD.13940.1.p1;Parent=BSUD.13940.1.p1
contig_533	transdecoder	exon	96873	96938	.	+	.	ID=BSUD.13940.1.p1.exon5;Parent=BSUD.13940.1.p1
contig_533	transdecoder	CDS	96873	96938	.	+	0	ID=cds.BSUD.13940.1.p1;Parent=BSUD.13940.1.p1
contig_533	transdecoder	exon	97566	97639	.	+	.	ID=BSUD.13940.1.p1.exon6;Parent=BSUD.13940.1.p1
contig_533	transdecoder	CDS	97566	97639	.	+	0	ID=cds.BSUD.13940.1.p1;Parent=BSUD.13940.1.p1
contig_533	transdecoder	exon	99072	99138	.	+	.	ID=BSUD.13940.1.p1.exon7;Parent=BSUD.13940.1.p1
contig_533	transdecoder	CDS	99072	99138	.	+	1	ID=cds.BSUD.13940.1.p1;Parent=BSUD.13940.1.p1
contig_533	transdecoder	exon	99373	99521	.	+	.	ID=BSUD.13940.1.p1.exon8;Parent=BSUD.13940.1.p1
contig_533	transdecoder	CDS	99373	99521	.	+	0	ID=cds.BSUD.13940.1.p1;Parent=BSUD.13940.1.p1
contig_533	transdecoder	exon	100228	100268	.	+	.	ID=BSUD.13940.1.p1.exon9;Parent=BSUD.13940.1.p1
contig_533	transdecoder	CDS	100228	100268	.	+	1	ID=cds.BSUD.13940.1.p1;Parent=BSUD.13940.1.p1
contig_533	transdecoder	exon	101041	101105	.	+	.	ID=BSUD.13940.1.p1.exon10;Parent=BSUD.13940.1.p1
contig_533	transdecoder	CDS	101041	101105	.	+	2	ID=cds.BSUD.13940.1.p1;Parent=BSUD.13940.1.p1
contig_533	transdecoder	exon	101773	101876	.	+	.	ID=BSUD.13940.1.p1.exon11;Parent=BSUD.13940.1.p1
contig_533	transdecoder	CDS	101773	101876	.	+	0	ID=cds.BSUD.13940.1.p1;Parent=BSUD.13940.1.p1
contig_533	transdecoder	exon	102582	102677	.	+	.	ID=BSUD.13940.1.p1.exon12;Parent=BSUD.13940.1.p1
contig_533	transdecoder	CDS	102582	102677	.	+	1	ID=cds.BSUD.13940.1.p1;Parent=BSUD.13940.1.p1
contig_533	transdecoder	exon	103962	104059	.	+	.	ID=BSUD.13940.1.p1.exon13;Parent=BSUD.13940.1.p1
contig_533	transdecoder	CDS	103962	104059	.	+	1	ID=cds.BSUD.13940.1.p1;Parent=BSUD.13940.1.p1
contig_533	transdecoder	exon	104238	104314	.	+	.	ID=BSUD.13940.1.p1.exon14;Parent=BSUD.13940.1.p1
contig_533	transdecoder	CDS	104238	104314	.	+	2	ID=cds.BSUD.13940.1.p1;Parent=BSUD.13940.1.p1
contig_533	transdecoder	exon	104898	104988	.	+	.	ID=BSUD.13940.1.p1.exon15;Parent=BSUD.13940.1.p1
contig_533	transdecoder	CDS	104898	104988	.	+	0	ID=cds.BSUD.13940.1.p1;Parent=BSUD.13940.1.p1
contig_533	transdecoder	exon	105241	105317	.	+	.	ID=BSUD.13940.1.p1.exon16;Parent=BSUD.13940.1.p1
contig_533	transdecoder	CDS	105241	105317	.	+	2	ID=cds.BSUD.13940.1.p1;Parent=BSUD.13940.1.p1
contig_533	transdecoder	exon	106003	106257	.	+	.	ID=BSUD.13940.1.p1.exon17;Parent=BSUD.13940.1.p1
contig_533	transdecoder	CDS	106003	106257	.	+	0	ID=cds.BSUD.13940.1.p1;Parent=BSUD.13940.1.p1
contig_533	transdecoder	exon	106870	107004	.	+	.	ID=BSUD.13940.1.p1.exon18;Parent=BSUD.13940.1.p1
contig_533	transdecoder	CDS	106870	107004	.	+	0	ID=cds.BSUD.13940.1.p1;Parent=BSUD.13940.1.p1
contig_533	transdecoder	exon	114038	116324	.	+	.	ID=BSUD.13940.1.p1.exon19;Parent=BSUD.13940.1.p1
contig_533	transdecoder	CDS	114038	114151	.	+	0	ID=cds.BSUD.13940.1.p1;Parent=BSUD.13940.1.p1
contig_533	transdecoder	three_prime_UTR	114152	116324	.	+	.	ID=BSUD.13940.1.p1.utr3p1;Parent=BSUD.13940.1.p1
contig_533	transdecoder	mRNA	93830	117863	.	+	.	ID=BSUD.13940.2.p1;Parent=BSUD.13940;Interpro=IPR001347 (SIS domain)---IPR040190 (N-acetylmuramic acid 6-phosphate etherase/glucokinase regulatory protein)---IPR046348 (SIS domain superfamily)
contig_533	transdecoder	five_prime_UTR	93830	93890	.	+	.	ID=BSUD.13940.2.p1.utr5p1;Parent=BSUD.13940.2.p1
contig_533	transdecoder	five_prime_UTR	95590	95621	.	+	.	ID=BSUD.13940.2.p1.utr5p2;Parent=BSUD.13940.2.p1
contig_533	transdecoder	exon	93830	93890	.	+	.	ID=BSUD.13940.2.p1.exon1;Parent=BSUD.13940.2.p1
contig_533	transdecoder	exon	95590	95688	.	+	.	ID=BSUD.13940.2.p1.exon2;Parent=BSUD.13940.2.p1
contig_533	transdecoder	CDS	95622	95688	.	+	0	ID=cds.BSUD.13940.2.p1;Parent=BSUD.13940.2.p1
contig_533	transdecoder	exon	95878	95939	.	+	.	ID=BSUD.13940.2.p1.exon3;Parent=BSUD.13940.2.p1
contig_533	transdecoder	CDS	95878	95939	.	+	2	ID=cds.BSUD.13940.2.p1;Parent=BSUD.13940.2.p1
contig_533	transdecoder	exon	96122	96190	.	+	.	ID=BSUD.13940.2.p1.exon4;Parent=BSUD.13940.2.p1
contig_533	transdecoder	CDS	96122	96190	.	+	0	ID=cds.BSUD.13940.2.p1;Parent=BSUD.13940.2.p1
contig_533	transdecoder	exon	96873	96938	.	+	.	ID=BSUD.13940.2.p1.exon5;Parent=BSUD.13940.2.p1
contig_533	transdecoder	CDS	96873	96938	.	+	0	ID=cds.BSUD.13940.2.p1;Parent=BSUD.13940.2.p1
contig_533	transdecoder	exon	97566	97639	.	+	.	ID=BSUD.13940.2.p1.exon6;Parent=BSUD.13940.2.p1
contig_533	transdecoder	CDS	97566	97639	.	+	0	ID=cds.BSUD.13940.2.p1;Parent=BSUD.13940.2.p1
contig_533	transdecoder	exon	99072	99138	.	+	.	ID=BSUD.13940.2.p1.exon7;Parent=BSUD.13940.2.p1
contig_533	transdecoder	CDS	99072	99138	.	+	1	ID=cds.BSUD.13940.2.p1;Parent=BSUD.13940.2.p1
contig_533	transdecoder	exon	99373	99521	.	+	.	ID=BSUD.13940.2.p1.exon8;Parent=BSUD.13940.2.p1
contig_533	transdecoder	CDS	99373	99521	.	+	0	ID=cds.BSUD.13940.2.p1;Parent=BSUD.13940.2.p1
contig_533	transdecoder	exon	100228	100268	.	+	.	ID=BSUD.13940.2.p1.exon9;Parent=BSUD.13940.2.p1
contig_533	transdecoder	CDS	100228	100268	.	+	1	ID=cds.BSUD.13940.2.p1;Parent=BSUD.13940.2.p1
contig_533	transdecoder	exon	101041	101105	.	+	.	ID=BSUD.13940.2.p1.exon10;Parent=BSUD.13940.2.p1
contig_533	transdecoder	CDS	101041	101105	.	+	2	ID=cds.BSUD.13940.2.p1;Parent=BSUD.13940.2.p1
contig_533	transdecoder	exon	101773	101876	.	+	.	ID=BSUD.13940.2.p1.exon11;Parent=BSUD.13940.2.p1
contig_533	transdecoder	CDS	101773	101876	.	+	0	ID=cds.BSUD.13940.2.p1;Parent=BSUD.13940.2.p1
contig_533	transdecoder	exon	102582	102677	.	+	.	ID=BSUD.13940.2.p1.exon12;Parent=BSUD.13940.2.p1
contig_533	transdecoder	CDS	102582	102677	.	+	1	ID=cds.BSUD.13940.2.p1;Parent=BSUD.13940.2.p1
contig_533	transdecoder	exon	103962	104059	.	+	.	ID=BSUD.13940.2.p1.exon13;Parent=BSUD.13940.2.p1
contig_533	transdecoder	CDS	103962	104059	.	+	1	ID=cds.BSUD.13940.2.p1;Parent=BSUD.13940.2.p1
contig_533	transdecoder	exon	104238	104314	.	+	.	ID=BSUD.13940.2.p1.exon14;Parent=BSUD.13940.2.p1
contig_533	transdecoder	CDS	104238	104314	.	+	2	ID=cds.BSUD.13940.2.p1;Parent=BSUD.13940.2.p1
contig_533	transdecoder	exon	104898	104988	.	+	.	ID=BSUD.13940.2.p1.exon15;Parent=BSUD.13940.2.p1
contig_533	transdecoder	CDS	104898	104988	.	+	0	ID=cds.BSUD.13940.2.p1;Parent=BSUD.13940.2.p1
contig_533	transdecoder	exon	105241	105317	.	+	.	ID=BSUD.13940.2.p1.exon16;Parent=BSUD.13940.2.p1
contig_533	transdecoder	CDS	105241	105317	.	+	2	ID=cds.BSUD.13940.2.p1;Parent=BSUD.13940.2.p1
contig_533	transdecoder	exon	106003	106257	.	+	.	ID=BSUD.13940.2.p1.exon17;Parent=BSUD.13940.2.p1
contig_533	transdecoder	CDS	106003	106257	.	+	0	ID=cds.BSUD.13940.2.p1;Parent=BSUD.13940.2.p1
contig_533	transdecoder	exon	106870	107004	.	+	.	ID=BSUD.13940.2.p1.exon18;Parent=BSUD.13940.2.p1
contig_533	transdecoder	CDS	106870	107004	.	+	0	ID=cds.BSUD.13940.2.p1;Parent=BSUD.13940.2.p1
contig_533	transdecoder	exon	114038	117863	.	+	.	ID=BSUD.13940.2.p1.exon19;Parent=BSUD.13940.2.p1
contig_533	transdecoder	CDS	114038	114151	.	+	0	ID=cds.BSUD.13940.2.p1;Parent=BSUD.13940.2.p1
contig_533	transdecoder	three_prime_UTR	114152	117863	.	+	.	ID=BSUD.13940.2.p1.utr3p1;Parent=BSUD.13940.2.p1
contig_533	transdecoder	mRNA	93830	117863	.	+	.	ID=BSUD.13940.3.p1;Parent=BSUD.13940;Interpro=IPR001347 (SIS domain)---IPR040190 (N-acetylmuramic acid 6-phosphate etherase/glucokinase regulatory protein)---IPR046348 (SIS domain superfamily)
contig_533	transdecoder	five_prime_UTR	93830	94420	.	+	.	ID=BSUD.13940.3.p1.utr5p1;Parent=BSUD.13940.3.p1
contig_533	transdecoder	five_prime_UTR	95590	95621	.	+	.	ID=BSUD.13940.3.p1.utr5p2;Parent=BSUD.13940.3.p1
contig_533	transdecoder	exon	93830	94420	.	+	.	ID=BSUD.13940.3.p1.exon1;Parent=BSUD.13940.3.p1
contig_533	transdecoder	exon	95590	95688	.	+	.	ID=BSUD.13940.3.p1.exon2;Parent=BSUD.13940.3.p1
contig_533	transdecoder	CDS	95622	95688	.	+	0	ID=cds.BSUD.13940.3.p1;Parent=BSUD.13940.3.p1
contig_533	transdecoder	exon	95878	95939	.	+	.	ID=BSUD.13940.3.p1.exon3;Parent=BSUD.13940.3.p1
contig_533	transdecoder	CDS	95878	95939	.	+	2	ID=cds.BSUD.13940.3.p1;Parent=BSUD.13940.3.p1
contig_533	transdecoder	exon	96122	96190	.	+	.	ID=BSUD.13940.3.p1.exon4;Parent=BSUD.13940.3.p1
contig_533	transdecoder	CDS	96122	96190	.	+	0	ID=cds.BSUD.13940.3.p1;Parent=BSUD.13940.3.p1
contig_533	transdecoder	exon	96873	96938	.	+	.	ID=BSUD.13940.3.p1.exon5;Parent=BSUD.13940.3.p1
contig_533	transdecoder	CDS	96873	96938	.	+	0	ID=cds.BSUD.13940.3.p1;Parent=BSUD.13940.3.p1
contig_533	transdecoder	exon	97566	97639	.	+	.	ID=BSUD.13940.3.p1.exon6;Parent=BSUD.13940.3.p1
contig_533	transdecoder	CDS	97566	97639	.	+	0	ID=cds.BSUD.13940.3.p1;Parent=BSUD.13940.3.p1
contig_533	transdecoder	exon	99072	99138	.	+	.	ID=BSUD.13940.3.p1.exon7;Parent=BSUD.13940.3.p1
contig_533	transdecoder	CDS	99072	99138	.	+	1	ID=cds.BSUD.13940.3.p1;Parent=BSUD.13940.3.p1
contig_533	transdecoder	exon	99373	99521	.	+	.	ID=BSUD.13940.3.p1.exon8;Parent=BSUD.13940.3.p1
contig_533	transdecoder	CDS	99373	99521	.	+	0	ID=cds.BSUD.13940.3.p1;Parent=BSUD.13940.3.p1
contig_533	transdecoder	exon	100228	100268	.	+	.	ID=BSUD.13940.3.p1.exon9;Parent=BSUD.13940.3.p1
contig_533	transdecoder	CDS	100228	100268	.	+	1	ID=cds.BSUD.13940.3.p1;Parent=BSUD.13940.3.p1
contig_533	transdecoder	exon	101041	101105	.	+	.	ID=BSUD.13940.3.p1.exon10;Parent=BSUD.13940.3.p1
contig_533	transdecoder	CDS	101041	101105	.	+	2	ID=cds.BSUD.13940.3.p1;Parent=BSUD.13940.3.p1
contig_533	transdecoder	exon	101773	101876	.	+	.	ID=BSUD.13940.3.p1.exon11;Parent=BSUD.13940.3.p1
contig_533	transdecoder	CDS	101773	101876	.	+	0	ID=cds.BSUD.13940.3.p1;Parent=BSUD.13940.3.p1
contig_533	transdecoder	exon	102582	102677	.	+	.	ID=BSUD.13940.3.p1.exon12;Parent=BSUD.13940.3.p1
contig_533	transdecoder	CDS	102582	102677	.	+	1	ID=cds.BSUD.13940.3.p1;Parent=BSUD.13940.3.p1
contig_533	transdecoder	exon	103962	104059	.	+	.	ID=BSUD.13940.3.p1.exon13;Parent=BSUD.13940.3.p1
contig_533	transdecoder	CDS	103962	104059	.	+	1	ID=cds.BSUD.13940.3.p1;Parent=BSUD.13940.3.p1
contig_533	transdecoder	exon	104238	104314	.	+	.	ID=BSUD.13940.3.p1.exon14;Parent=BSUD.13940.3.p1
contig_533	transdecoder	CDS	104238	104314	.	+	2	ID=cds.BSUD.13940.3.p1;Parent=BSUD.13940.3.p1
contig_533	transdecoder	exon	104898	104988	.	+	.	ID=BSUD.13940.3.p1.exon15;Parent=BSUD.13940.3.p1
contig_533	transdecoder	CDS	104898	104988	.	+	0	ID=cds.BSUD.13940.3.p1;Parent=BSUD.13940.3.p1
contig_533	transdecoder	exon	105241	105317	.	+	.	ID=BSUD.13940.3.p1.exon16;Parent=BSUD.13940.3.p1
contig_533	transdecoder	CDS	105241	105317	.	+	2	ID=cds.BSUD.13940.3.p1;Parent=BSUD.13940.3.p1
contig_533	transdecoder	exon	106003	106257	.	+	.	ID=BSUD.13940.3.p1.exon17;Parent=BSUD.13940.3.p1
contig_533	transdecoder	CDS	106003	106257	.	+	0	ID=cds.BSUD.13940.3.p1;Parent=BSUD.13940.3.p1
contig_533	transdecoder	exon	106870	107004	.	+	.	ID=BSUD.13940.3.p1.exon18;Parent=BSUD.13940.3.p1
contig_533	transdecoder	CDS	106870	107004	.	+	0	ID=cds.BSUD.13940.3.p1;Parent=BSUD.13940.3.p1
contig_533	transdecoder	exon	114038	117863	.	+	.	ID=BSUD.13940.3.p1.exon19;Parent=BSUD.13940.3.p1
contig_533	transdecoder	CDS	114038	114151	.	+	0	ID=cds.BSUD.13940.3.p1;Parent=BSUD.13940.3.p1
contig_533	transdecoder	three_prime_UTR	114152	117863	.	+	.	ID=BSUD.13940.3.p1.utr3p1;Parent=BSUD.13940.3.p1
contig_533	transdecoder	gene	117933	123598	.	-	.	ID=BSUD.13941;Interpro=IPR011990 (Tetratricopeptide-like helical domain superfamily)
contig_533	transdecoder	mRNA	117933	123534	.	-	.	ID=BSUD.13941.1.p1;Parent=BSUD.13941;Interpro=IPR011990 (Tetratricopeptide-like helical domain superfamily)
contig_533	transdecoder	five_prime_UTR	123470	123534	.	-	.	ID=BSUD.13941.1.p1.utr5p1;Parent=BSUD.13941.1.p1
contig_533	transdecoder	five_prime_UTR	122516	122518	.	-	.	ID=BSUD.13941.1.p1.utr5p2;Parent=BSUD.13941.1.p1
contig_533	transdecoder	exon	123470	123534	.	-	.	ID=BSUD.13941.1.p1.exon1;Parent=BSUD.13941.1.p1
contig_533	transdecoder	exon	120884	122518	.	-	.	ID=BSUD.13941.1.p1.exon2;Parent=BSUD.13941.1.p1
contig_533	transdecoder	CDS	121289	122515	.	-	0	ID=cds.BSUD.13941.1.p1;Parent=BSUD.13941.1.p1
contig_533	transdecoder	exon	120626	120699	.	-	.	ID=BSUD.13941.1.p1.exon3;Parent=BSUD.13941.1.p1
contig_533	transdecoder	exon	117933	120219	.	-	.	ID=BSUD.13941.1.p1.exon4;Parent=BSUD.13941.1.p1
contig_533	transdecoder	three_prime_UTR	120884	121288	.	-	.	ID=BSUD.13941.1.p1.utr3p1;Parent=BSUD.13941.1.p1
contig_533	transdecoder	three_prime_UTR	120626	120699	.	-	.	ID=BSUD.13941.1.p1.utr3p2;Parent=BSUD.13941.1.p1
contig_533	transdecoder	three_prime_UTR	117933	120219	.	-	.	ID=BSUD.13941.1.p1.utr3p3;Parent=BSUD.13941.1.p1
contig_533	transdecoder	mRNA	118021	123598	.	-	.	ID=BSUD.13941.2.p1;Parent=BSUD.13941;Interpro=IPR011990 (Tetratricopeptide-like helical domain superfamily)
contig_533	transdecoder	five_prime_UTR	123470	123598	.	-	.	ID=BSUD.13941.2.p1.utr5p1;Parent=BSUD.13941.2.p1
contig_533	transdecoder	five_prime_UTR	122516	122518	.	-	.	ID=BSUD.13941.2.p1.utr5p2;Parent=BSUD.13941.2.p1
contig_533	transdecoder	exon	123470	123598	.	-	.	ID=BSUD.13941.2.p1.exon1;Parent=BSUD.13941.2.p1
contig_533	transdecoder	exon	121313	122518	.	-	.	ID=BSUD.13941.2.p1.exon2;Parent=BSUD.13941.2.p1
contig_533	transdecoder	CDS	121313	122515	.	-	0	ID=cds.BSUD.13941.2.p1;Parent=BSUD.13941.2.p1
contig_533	transdecoder	exon	120626	120699	.	-	.	ID=BSUD.13941.2.p1.exon3;Parent=BSUD.13941.2.p1
contig_533	transdecoder	CDS	120626	120699	.	-	0	ID=cds.BSUD.13941.2.p1;Parent=BSUD.13941.2.p1
contig_533	transdecoder	exon	118021	120219	.	-	.	ID=BSUD.13941.2.p1.exon4;Parent=BSUD.13941.2.p1
contig_533	transdecoder	CDS	119970	120219	.	-	1	ID=cds.BSUD.13941.2.p1;Parent=BSUD.13941.2.p1
contig_533	transdecoder	three_prime_UTR	118021	119969	.	-	.	ID=BSUD.13941.2.p1.utr3p1;Parent=BSUD.13941.2.p1
contig_533	tRNAscan-SE	pseudogene_tRNA	133938	133999	27.1	+	.	ID=contig_533.trna1;Name=contig_533.tRNA1-GlyTCC;isotype=Gly;anticodon=TCC;gene_biotype=pseudogene
contig_533	tRNAscan-SE	exon	133938	133999	.	+	.	ID=contig_533.trna1.exon1;Parent=contig_533.trna1
contig_533	transdecoder	gene	144760	150022	.	-	.	ID=BSUD.13939;Interpro=IPR011990 (Tetratricopeptide-like helical domain superfamily)
contig_533	transdecoder	mRNA	144760	150022	.	-	.	ID=BSUD.13939.1.p1;Parent=BSUD.13939;Interpro=IPR011990 (Tetratricopeptide-like helical domain superfamily)
contig_533	transdecoder	five_prime_UTR	149783	150022	.	-	.	ID=BSUD.13939.1.p1.utr5p1;Parent=BSUD.13939.1.p1
contig_533	transdecoder	five_prime_UTR	148106	148108	.	-	.	ID=BSUD.13939.1.p1.utr5p2;Parent=BSUD.13939.1.p1
contig_533	transdecoder	exon	149783	150022	.	-	.	ID=BSUD.13939.1.p1.exon1;Parent=BSUD.13939.1.p1
contig_533	transdecoder	exon	144760	148108	.	-	.	ID=BSUD.13939.1.p1.exon2;Parent=BSUD.13939.1.p1
contig_533	transdecoder	CDS	146057	148105	.	-	0	ID=cds.BSUD.13939.1.p1;Parent=BSUD.13939.1.p1
contig_533	transdecoder	three_prime_UTR	144760	146056	.	-	.	ID=BSUD.13939.1.p1.utr3p1;Parent=BSUD.13939.1.p1
contig_533	tRNAscan-SE	pseudogene_tRNA	148744	148813	28.1	+	.	ID=contig_533.trna2;Name=contig_533.tRNA2-ArgTCT;isotype=Arg;anticodon=TCT;gene_biotype=pseudogene
contig_533	tRNAscan-SE	exon	148744	148813	.	+	.	ID=contig_533.trna2.exon1;Parent=contig_533.trna2
contig_533	transdecoder	gene	154200	166313	.	-	.	ID=BSUD.13942;Interpro=IPR011990 (Tetratricopeptide-like helical domain superfamily)---IPR019734 (Tetratricopeptide repeat)
contig_533	transdecoder	mRNA	154200	166313	.	-	.	ID=BSUD.13942.1.p1;Parent=BSUD.13942;Interpro=IPR011990 (Tetratricopeptide-like helical domain superfamily)---IPR019734 (Tetratricopeptide repeat)
contig_533	transdecoder	five_prime_UTR	166240	166313	.	-	.	ID=BSUD.13942.1.p1.utr5p1;Parent=BSUD.13942.1.p1
contig_533	transdecoder	five_prime_UTR	163638	163642	.	-	.	ID=BSUD.13942.1.p1.utr5p2;Parent=BSUD.13942.1.p1
contig_533	transdecoder	exon	166240	166313	.	-	.	ID=BSUD.13942.1.p1.exon1;Parent=BSUD.13942.1.p1
contig_533	transdecoder	exon	161409	163642	.	-	.	ID=BSUD.13942.1.p1.exon2;Parent=BSUD.13942.1.p1
contig_533	transdecoder	CDS	161409	163637	.	-	0	ID=cds.BSUD.13942.1.p1;Parent=BSUD.13942.1.p1
contig_533	transdecoder	exon	160146	160240	.	-	.	ID=BSUD.13942.1.p1.exon3;Parent=BSUD.13942.1.p1
contig_533	transdecoder	CDS	160146	160240	.	-	0	ID=cds.BSUD.13942.1.p1;Parent=BSUD.13942.1.p1
contig_533	transdecoder	exon	159240	159924	.	-	.	ID=BSUD.13942.1.p1.exon4;Parent=BSUD.13942.1.p1
contig_533	transdecoder	CDS	159594	159924	.	-	1	ID=cds.BSUD.13942.1.p1;Parent=BSUD.13942.1.p1
contig_533	transdecoder	exon	154200	157816	.	-	.	ID=BSUD.13942.1.p1.exon5;Parent=BSUD.13942.1.p1
contig_533	transdecoder	three_prime_UTR	159240	159593	.	-	.	ID=BSUD.13942.1.p1.utr3p1;Parent=BSUD.13942.1.p1
contig_533	transdecoder	three_prime_UTR	154200	157816	.	-	.	ID=BSUD.13942.1.p1.utr3p2;Parent=BSUD.13942.1.p1
contig_533	transdecoder	mRNA	154200	166313	.	-	.	ID=BSUD.13942.2.p1;Parent=BSUD.13942;Interpro=IPR011990 (Tetratricopeptide-like helical domain superfamily)---IPR019734 (Tetratricopeptide repeat)
contig_533	transdecoder	five_prime_UTR	166240	166313	.	-	.	ID=BSUD.13942.2.p1.utr5p1;Parent=BSUD.13942.2.p1
contig_533	transdecoder	five_prime_UTR	163638	163642	.	-	.	ID=BSUD.13942.2.p1.utr5p2;Parent=BSUD.13942.2.p1
contig_533	transdecoder	exon	166240	166313	.	-	.	ID=BSUD.13942.2.p1.exon1;Parent=BSUD.13942.2.p1
contig_533	transdecoder	exon	161409	163642	.	-	.	ID=BSUD.13942.2.p1.exon2;Parent=BSUD.13942.2.p1
contig_533	transdecoder	CDS	161409	163637	.	-	0	ID=cds.BSUD.13942.2.p1;Parent=BSUD.13942.2.p1
contig_533	transdecoder	exon	160146	160240	.	-	.	ID=BSUD.13942.2.p1.exon3;Parent=BSUD.13942.2.p1
contig_533	transdecoder	CDS	160146	160240	.	-	0	ID=cds.BSUD.13942.2.p1;Parent=BSUD.13942.2.p1
contig_533	transdecoder	exon	159240	159924	.	-	.	ID=BSUD.13942.2.p1.exon4;Parent=BSUD.13942.2.p1
contig_533	transdecoder	CDS	159594	159924	.	-	1	ID=cds.BSUD.13942.2.p1;Parent=BSUD.13942.2.p1
contig_533	transdecoder	exon	156120	157816	.	-	.	ID=BSUD.13942.2.p1.exon5;Parent=BSUD.13942.2.p1
contig_533	transdecoder	exon	154200	154790	.	-	.	ID=BSUD.13942.2.p1.exon6;Parent=BSUD.13942.2.p1
contig_533	transdecoder	three_prime_UTR	159240	159593	.	-	.	ID=BSUD.13942.2.p1.utr3p1;Parent=BSUD.13942.2.p1
contig_533	transdecoder	three_prime_UTR	156120	157816	.	-	.	ID=BSUD.13942.2.p1.utr3p2;Parent=BSUD.13942.2.p1
contig_533	transdecoder	three_prime_UTR	154200	154790	.	-	.	ID=BSUD.13942.2.p1.utr3p3;Parent=BSUD.13942.2.p1
contig_533	transdecoder	mRNA	154202	164246	.	-	.	ID=BSUD.13942.3.p1;Parent=BSUD.13942;Interpro=IPR011990 (Tetratricopeptide-like helical domain superfamily)---IPR019734 (Tetratricopeptide repeat)
contig_533	transdecoder	five_prime_UTR	164037	164246	.	-	.	ID=BSUD.13942.3.p1.utr5p1;Parent=BSUD.13942.3.p1
contig_533	transdecoder	five_prime_UTR	163638	163642	.	-	.	ID=BSUD.13942.3.p1.utr5p2;Parent=BSUD.13942.3.p1
contig_533	transdecoder	exon	164037	164246	.	-	.	ID=BSUD.13942.3.p1.exon1;Parent=BSUD.13942.3.p1
contig_533	transdecoder	exon	161409	163642	.	-	.	ID=BSUD.13942.3.p1.exon2;Parent=BSUD.13942.3.p1
contig_533	transdecoder	CDS	161409	163637	.	-	0	ID=cds.BSUD.13942.3.p1;Parent=BSUD.13942.3.p1
contig_533	transdecoder	exon	160146	160240	.	-	.	ID=BSUD.13942.3.p1.exon3;Parent=BSUD.13942.3.p1
contig_533	transdecoder	CDS	160146	160240	.	-	0	ID=cds.BSUD.13942.3.p1;Parent=BSUD.13942.3.p1
contig_533	transdecoder	exon	159240	159924	.	-	.	ID=BSUD.13942.3.p1.exon4;Parent=BSUD.13942.3.p1
contig_533	transdecoder	CDS	159594	159924	.	-	1	ID=cds.BSUD.13942.3.p1;Parent=BSUD.13942.3.p1
contig_533	transdecoder	exon	156120	157816	.	-	.	ID=BSUD.13942.3.p1.exon5;Parent=BSUD.13942.3.p1
contig_533	transdecoder	exon	154202	154790	.	-	.	ID=BSUD.13942.3.p1.exon6;Parent=BSUD.13942.3.p1
contig_533	transdecoder	three_prime_UTR	159240	159593	.	-	.	ID=BSUD.13942.3.p1.utr3p1;Parent=BSUD.13942.3.p1
contig_533	transdecoder	three_prime_UTR	156120	157816	.	-	.	ID=BSUD.13942.3.p1.utr3p2;Parent=BSUD.13942.3.p1
contig_533	transdecoder	three_prime_UTR	154202	154790	.	-	.	ID=BSUD.13942.3.p1.utr3p3;Parent=BSUD.13942.3.p1
contig_533	transdecoder	mRNA	159112	166313	.	-	.	ID=BSUD.13942.4.p1;Parent=BSUD.13942;Interpro=IPR011990 (Tetratricopeptide-like helical domain superfamily)---IPR019734 (Tetratricopeptide repeat)
contig_533	transdecoder	five_prime_UTR	166240	166313	.	-	.	ID=BSUD.13942.4.p1.utr5p1;Parent=BSUD.13942.4.p1
contig_533	transdecoder	five_prime_UTR	163638	163642	.	-	.	ID=BSUD.13942.4.p1.utr5p2;Parent=BSUD.13942.4.p1
contig_533	transdecoder	exon	166240	166313	.	-	.	ID=BSUD.13942.4.p1.exon1;Parent=BSUD.13942.4.p1
contig_533	transdecoder	exon	161409	163642	.	-	.	ID=BSUD.13942.4.p1.exon2;Parent=BSUD.13942.4.p1
contig_533	transdecoder	CDS	161409	163637	.	-	0	ID=cds.BSUD.13942.4.p1;Parent=BSUD.13942.4.p1
contig_533	transdecoder	exon	160146	160240	.	-	.	ID=BSUD.13942.4.p1.exon3;Parent=BSUD.13942.4.p1
contig_533	transdecoder	CDS	160146	160240	.	-	0	ID=cds.BSUD.13942.4.p1;Parent=BSUD.13942.4.p1
contig_533	transdecoder	exon	159112	159924	.	-	.	ID=BSUD.13942.4.p1.exon4;Parent=BSUD.13942.4.p1
contig_533	transdecoder	CDS	159594	159924	.	-	1	ID=cds.BSUD.13942.4.p1;Parent=BSUD.13942.4.p1
contig_533	transdecoder	three_prime_UTR	159112	159593	.	-	.	ID=BSUD.13942.4.p1.utr3p1;Parent=BSUD.13942.4.p1
contig_533	transdecoder	mRNA	159113	164183	.	-	.	ID=BSUD.13942.5.p1;Parent=BSUD.13942;Interpro=IPR011990 (Tetratricopeptide-like helical domain superfamily)---IPR019734 (Tetratricopeptide repeat)
contig_533	transdecoder	five_prime_UTR	164037	164183	.	-	.	ID=BSUD.13942.5.p1.utr5p1;Parent=BSUD.13942.5.p1
contig_533	transdecoder	five_prime_UTR	163638	163642	.	-	.	ID=BSUD.13942.5.p1.utr5p2;Parent=BSUD.13942.5.p1
contig_533	transdecoder	exon	164037	164183	.	-	.	ID=BSUD.13942.5.p1.exon1;Parent=BSUD.13942.5.p1
contig_533	transdecoder	exon	161409	163642	.	-	.	ID=BSUD.13942.5.p1.exon2;Parent=BSUD.13942.5.p1
contig_533	transdecoder	CDS	161409	163637	.	-	0	ID=cds.BSUD.13942.5.p1;Parent=BSUD.13942.5.p1
contig_533	transdecoder	exon	160146	160240	.	-	.	ID=BSUD.13942.5.p1.exon3;Parent=BSUD.13942.5.p1
contig_533	transdecoder	CDS	160146	160240	.	-	0	ID=cds.BSUD.13942.5.p1;Parent=BSUD.13942.5.p1
contig_533	transdecoder	exon	159113	159924	.	-	.	ID=BSUD.13942.5.p1.exon4;Parent=BSUD.13942.5.p1
contig_533	transdecoder	CDS	159594	159924	.	-	1	ID=cds.BSUD.13942.5.p1;Parent=BSUD.13942.5.p1
contig_533	transdecoder	three_prime_UTR	159113	159593	.	-	.	ID=BSUD.13942.5.p1.utr3p1;Parent=BSUD.13942.5.p1
contig_533	transdecoder	gene	167977	178995	.	-	.	ID=BSUD.13943;Interpro=IPR011990 (Tetratricopeptide-like helical domain superfamily)
contig_533	transdecoder	mRNA	167977	178995	.	-	.	ID=BSUD.13943.1.p1;Parent=BSUD.13943;Interpro=IPR011990 (Tetratricopeptide-like helical domain superfamily)
contig_533	transdecoder	five_prime_UTR	177883	178995	.	-	.	ID=BSUD.13943.1.p1.utr5p1;Parent=BSUD.13943.1.p1
contig_533	transdecoder	five_prime_UTR	176018	176022	.	-	.	ID=BSUD.13943.1.p1.utr5p2;Parent=BSUD.13943.1.p1
contig_533	transdecoder	exon	177883	178995	.	-	.	ID=BSUD.13943.1.p1.exon1;Parent=BSUD.13943.1.p1
contig_533	transdecoder	exon	173102	176022	.	-	.	ID=BSUD.13943.1.p1.exon2;Parent=BSUD.13943.1.p1
contig_533	transdecoder	CDS	173102	176017	.	-	0	ID=cds.BSUD.13943.1.p1;Parent=BSUD.13943.1.p1
contig_533	transdecoder	exon	167977	172703	.	-	.	ID=BSUD.13943.1.p1.exon3;Parent=BSUD.13943.1.p1
contig_533	transdecoder	CDS	172593	172703	.	-	0	ID=cds.BSUD.13943.1.p1;Parent=BSUD.13943.1.p1
contig_533	transdecoder	three_prime_UTR	167977	172592	.	-	.	ID=BSUD.13943.1.p1.utr3p1;Parent=BSUD.13943.1.p1
contig_533	transdecoder	mRNA	168142	177923	.	-	.	ID=BSUD.13943.2.p1;Parent=BSUD.13943;Interpro=IPR011990 (Tetratricopeptide-like helical domain superfamily)
contig_533	transdecoder	five_prime_UTR	177883	177923	.	-	.	ID=BSUD.13943.2.p1.utr5p1;Parent=BSUD.13943.2.p1
contig_533	transdecoder	five_prime_UTR	176018	176022	.	-	.	ID=BSUD.13943.2.p1.utr5p2;Parent=BSUD.13943.2.p1
contig_533	transdecoder	exon	177883	177923	.	-	.	ID=BSUD.13943.2.p1.exon1;Parent=BSUD.13943.2.p1
contig_533	transdecoder	exon	173102	176022	.	-	.	ID=BSUD.13943.2.p1.exon2;Parent=BSUD.13943.2.p1
contig_533	transdecoder	CDS	173102	176017	.	-	0	ID=cds.BSUD.13943.2.p1;Parent=BSUD.13943.2.p1
contig_533	transdecoder	exon	172609	172703	.	-	.	ID=BSUD.13943.2.p1.exon3;Parent=BSUD.13943.2.p1
contig_533	transdecoder	CDS	172609	172703	.	-	0	ID=cds.BSUD.13943.2.p1;Parent=BSUD.13943.2.p1
contig_533	transdecoder	exon	168142	171568	.	-	.	ID=BSUD.13943.2.p1.exon4;Parent=BSUD.13943.2.p1
contig_533	transdecoder	CDS	171199	171568	.	-	1	ID=cds.BSUD.13943.2.p1;Parent=BSUD.13943.2.p1
contig_533	transdecoder	three_prime_UTR	168142	171198	.	-	.	ID=BSUD.13943.2.p1.utr3p1;Parent=BSUD.13943.2.p1
contig_533	transdecoder	gene	183668	200052	.	-	.	ID=BSUD.13944;Interpro=IPR011990 (Tetratricopeptide-like helical domain superfamily)---IPR019734 (Tetratricopeptide repeat)
contig_533	transdecoder	mRNA	183668	200052	.	-	.	ID=BSUD.13944.1.p1;Parent=BSUD.13944;Interpro=IPR011990 (Tetratricopeptide-like helical domain superfamily)---IPR019734 (Tetratricopeptide repeat)
contig_533	transdecoder	five_prime_UTR	199845	200052	.	-	.	ID=BSUD.13944.1.p1.utr5p1;Parent=BSUD.13944.1.p1
contig_533	transdecoder	five_prime_UTR	198854	198911	.	-	.	ID=BSUD.13944.1.p1.utr5p2;Parent=BSUD.13944.1.p1
contig_533	transdecoder	exon	199845	200052	.	-	.	ID=BSUD.13944.1.p1.exon1;Parent=BSUD.13944.1.p1
contig_533	transdecoder	exon	196997	198911	.	-	.	ID=BSUD.13944.1.p1.exon2;Parent=BSUD.13944.1.p1
contig_533	transdecoder	CDS	196997	198853	.	-	0	ID=cds.BSUD.13944.1.p1;Parent=BSUD.13944.1.p1
contig_533	transdecoder	exon	183668	189281	.	-	.	ID=BSUD.13944.1.p1.exon3;Parent=BSUD.13944.1.p1
contig_533	transdecoder	CDS	189147	189281	.	-	0	ID=cds.BSUD.13944.1.p1;Parent=BSUD.13944.1.p1
contig_533	transdecoder	three_prime_UTR	183668	189146	.	-	.	ID=BSUD.13944.1.p1.utr3p1;Parent=BSUD.13944.1.p1
contig_533	transdecoder	mRNA	185148	199961	.	-	.	ID=BSUD.13944.2.p1;Parent=BSUD.13944;Interpro=IPR011990 (Tetratricopeptide-like helical domain superfamily)---IPR019734 (Tetratricopeptide repeat)
contig_533	transdecoder	five_prime_UTR	199845	199961	.	-	.	ID=BSUD.13944.2.p1.utr5p1;Parent=BSUD.13944.2.p1
contig_533	transdecoder	five_prime_UTR	198854	198911	.	-	.	ID=BSUD.13944.2.p1.utr5p2;Parent=BSUD.13944.2.p1
contig_533	transdecoder	exon	199845	199961	.	-	.	ID=BSUD.13944.2.p1.exon1;Parent=BSUD.13944.2.p1
contig_533	transdecoder	exon	196997	198911	.	-	.	ID=BSUD.13944.2.p1.exon2;Parent=BSUD.13944.2.p1
contig_533	transdecoder	CDS	196997	198853	.	-	0	ID=cds.BSUD.13944.2.p1;Parent=BSUD.13944.2.p1
contig_533	transdecoder	exon	189184	189281	.	-	.	ID=BSUD.13944.2.p1.exon3;Parent=BSUD.13944.2.p1
contig_533	transdecoder	CDS	189184	189281	.	-	0	ID=cds.BSUD.13944.2.p1;Parent=BSUD.13944.2.p1
contig_533	transdecoder	exon	185148	188143	.	-	.	ID=BSUD.13944.2.p1.exon4;Parent=BSUD.13944.2.p1
contig_533	transdecoder	CDS	187780	188143	.	-	1	ID=cds.BSUD.13944.2.p1;Parent=BSUD.13944.2.p1
contig_533	transdecoder	three_prime_UTR	185148	187779	.	-	.	ID=BSUD.13944.2.p1.utr3p1;Parent=BSUD.13944.2.p1
contig_533	tRNAscan-SE	tRNA	196351	196412	32.3	+	.	ID=contig_533.trna3;Name=contig_533.tRNA3-LysTTT;isotype=Lys;anticodon=TTT;gene_biotype=tRNA
contig_533	tRNAscan-SE	exon	196351	196412	.	+	.	ID=contig_533.trna3.exon1;Parent=contig_533.trna3
contig_533	transdecoder	gene	301998	307950	.	+	.	ID=BSUD.13945;Interpro=IPR013087 (Zinc finger C2H2-type)---IPR036236 (Zinc finger C2H2 superfamily)
contig_533	transdecoder	mRNA	301998	307950	.	+	.	ID=BSUD.13945.1.p1;Parent=BSUD.13945;Interpro=IPR013087 (Zinc finger C2H2-type)---IPR036236 (Zinc finger C2H2 superfamily)
contig_533	transdecoder	five_prime_UTR	301998	302218	.	+	.	ID=BSUD.13945.1.p1.utr5p1;Parent=BSUD.13945.1.p1
contig_533	transdecoder	exon	301998	302299	.	+	.	ID=BSUD.13945.1.p1.exon1;Parent=BSUD.13945.1.p1
contig_533	transdecoder	CDS	302219	302299	.	+	0	ID=cds.BSUD.13945.1.p1;Parent=BSUD.13945.1.p1
contig_533	transdecoder	exon	303807	307950	.	+	.	ID=BSUD.13945.1.p1.exon2;Parent=BSUD.13945.1.p1
contig_533	transdecoder	CDS	303807	305096	.	+	0	ID=cds.BSUD.13945.1.p1;Parent=BSUD.13945.1.p1
contig_533	transdecoder	three_prime_UTR	305097	307950	.	+	.	ID=BSUD.13945.1.p1.utr3p1;Parent=BSUD.13945.1.p1
contig_533	transdecoder	gene	316191	350995	.	+	.	ID=BSUD.13946;Interpro=IPR002110 (Ankyrin repeat)---IPR036770 (Ankyrin repeat-containing domain superfamily)
contig_533	transdecoder	mRNA	316191	328493	.	+	.	ID=BSUD.13946.1.p1;Parent=BSUD.13946;Interpro=IPR002110 (Ankyrin repeat)---IPR036770 (Ankyrin repeat-containing domain superfamily)
contig_533	transdecoder	five_prime_UTR	316191	316620	.	+	.	ID=BSUD.13946.1.p1.utr5p1;Parent=BSUD.13946.1.p1
contig_533	transdecoder	five_prime_UTR	318023	318121	.	+	.	ID=BSUD.13946.1.p1.utr5p2;Parent=BSUD.13946.1.p1
contig_533	transdecoder	exon	316191	316620	.	+	.	ID=BSUD.13946.1.p1.exon1;Parent=BSUD.13946.1.p1
contig_533	transdecoder	exon	318023	318196	.	+	.	ID=BSUD.13946.1.p1.exon2;Parent=BSUD.13946.1.p1
contig_533	transdecoder	CDS	318122	318196	.	+	0	ID=cds.BSUD.13946.1.p1;Parent=BSUD.13946.1.p1
contig_533	transdecoder	exon	319250	319409	.	+	.	ID=BSUD.13946.1.p1.exon3;Parent=BSUD.13946.1.p1
contig_533	transdecoder	CDS	319250	319409	.	+	0	ID=cds.BSUD.13946.1.p1;Parent=BSUD.13946.1.p1
contig_533	transdecoder	exon	319946	320130	.	+	.	ID=BSUD.13946.1.p1.exon4;Parent=BSUD.13946.1.p1
contig_533	transdecoder	CDS	319946	320130	.	+	2	ID=cds.BSUD.13946.1.p1;Parent=BSUD.13946.1.p1
contig_533	transdecoder	exon	321284	321388	.	+	.	ID=BSUD.13946.1.p1.exon5;Parent=BSUD.13946.1.p1
contig_533	transdecoder	CDS	321284	321388	.	+	0	ID=cds.BSUD.13946.1.p1;Parent=BSUD.13946.1.p1
contig_533	transdecoder	exon	322008	322116	.	+	.	ID=BSUD.13946.1.p1.exon6;Parent=BSUD.13946.1.p1
contig_533	transdecoder	CDS	322008	322116	.	+	0	ID=cds.BSUD.13946.1.p1;Parent=BSUD.13946.1.p1
contig_533	transdecoder	exon	323797	323894	.	+	.	ID=BSUD.13946.1.p1.exon7;Parent=BSUD.13946.1.p1
contig_533	transdecoder	CDS	323797	323894	.	+	2	ID=cds.BSUD.13946.1.p1;Parent=BSUD.13946.1.p1
contig_533	transdecoder	exon	324247	324294	.	+	.	ID=BSUD.13946.1.p1.exon8;Parent=BSUD.13946.1.p1
contig_533	transdecoder	CDS	324247	324294	.	+	0	ID=cds.BSUD.13946.1.p1;Parent=BSUD.13946.1.p1
contig_533	transdecoder	exon	325092	325280	.	+	.	ID=BSUD.13946.1.p1.exon9;Parent=BSUD.13946.1.p1
contig_533	transdecoder	CDS	325092	325280	.	+	0	ID=cds.BSUD.13946.1.p1;Parent=BSUD.13946.1.p1
contig_533	transdecoder	exon	326352	328493	.	+	.	ID=BSUD.13946.1.p1.exon10;Parent=BSUD.13946.1.p1
contig_533	transdecoder	CDS	326352	326582	.	+	0	ID=cds.BSUD.13946.1.p1;Parent=BSUD.13946.1.p1
contig_533	transdecoder	three_prime_UTR	326583	328493	.	+	.	ID=BSUD.13946.1.p1.utr3p1;Parent=BSUD.13946.1.p1
contig_533	transdecoder	mRNA	316431	350995	.	+	.	ID=BSUD.13946.2.p1;Parent=BSUD.13946;Interpro=IPR002110 (Ankyrin repeat)---IPR036770 (Ankyrin repeat-containing domain superfamily)
contig_533	transdecoder	five_prime_UTR	316431	316620	.	+	.	ID=BSUD.13946.2.p1.utr5p1;Parent=BSUD.13946.2.p1
contig_533	transdecoder	five_prime_UTR	318023	318121	.	+	.	ID=BSUD.13946.2.p1.utr5p2;Parent=BSUD.13946.2.p1
contig_533	transdecoder	exon	316431	316620	.	+	.	ID=BSUD.13946.2.p1.exon1;Parent=BSUD.13946.2.p1
contig_533	transdecoder	exon	318023	318196	.	+	.	ID=BSUD.13946.2.p1.exon2;Parent=BSUD.13946.2.p1
contig_533	transdecoder	CDS	318122	318196	.	+	0	ID=cds.BSUD.13946.2.p1;Parent=BSUD.13946.2.p1
contig_533	transdecoder	exon	319250	319409	.	+	.	ID=BSUD.13946.2.p1.exon3;Parent=BSUD.13946.2.p1
contig_533	transdecoder	CDS	319250	319409	.	+	0	ID=cds.BSUD.13946.2.p1;Parent=BSUD.13946.2.p1
contig_533	transdecoder	exon	319946	320130	.	+	.	ID=BSUD.13946.2.p1.exon4;Parent=BSUD.13946.2.p1
contig_533	transdecoder	CDS	319946	320130	.	+	2	ID=cds.BSUD.13946.2.p1;Parent=BSUD.13946.2.p1
contig_533	transdecoder	exon	321284	321388	.	+	.	ID=BSUD.13946.2.p1.exon5;Parent=BSUD.13946.2.p1
contig_533	transdecoder	CDS	321284	321388	.	+	0	ID=cds.BSUD.13946.2.p1;Parent=BSUD.13946.2.p1
contig_533	transdecoder	exon	322008	322116	.	+	.	ID=BSUD.13946.2.p1.exon6;Parent=BSUD.13946.2.p1
contig_533	transdecoder	CDS	322008	322116	.	+	0	ID=cds.BSUD.13946.2.p1;Parent=BSUD.13946.2.p1
contig_533	transdecoder	exon	323797	323894	.	+	.	ID=BSUD.13946.2.p1.exon7;Parent=BSUD.13946.2.p1
contig_533	transdecoder	CDS	323797	323894	.	+	2	ID=cds.BSUD.13946.2.p1;Parent=BSUD.13946.2.p1
contig_533	transdecoder	exon	324247	324294	.	+	.	ID=BSUD.13946.2.p1.exon8;Parent=BSUD.13946.2.p1
contig_533	transdecoder	CDS	324247	324294	.	+	0	ID=cds.BSUD.13946.2.p1;Parent=BSUD.13946.2.p1
contig_533	transdecoder	exon	325092	325280	.	+	.	ID=BSUD.13946.2.p1.exon9;Parent=BSUD.13946.2.p1
contig_533	transdecoder	CDS	325092	325280	.	+	0	ID=cds.BSUD.13946.2.p1;Parent=BSUD.13946.2.p1
contig_533	transdecoder	exon	326352	326549	.	+	.	ID=BSUD.13946.2.p1.exon10;Parent=BSUD.13946.2.p1
contig_533	transdecoder	CDS	326352	326549	.	+	0	ID=cds.BSUD.13946.2.p1;Parent=BSUD.13946.2.p1
contig_533	transdecoder	exon	328861	329033	.	+	.	ID=BSUD.13946.2.p1.exon11;Parent=BSUD.13946.2.p1
contig_533	transdecoder	CDS	328861	329033	.	+	0	ID=cds.BSUD.13946.2.p1;Parent=BSUD.13946.2.p1
contig_533	transdecoder	exon	331490	331654	.	+	.	ID=BSUD.13946.2.p1.exon12;Parent=BSUD.13946.2.p1
contig_533	transdecoder	CDS	331490	331654	.	+	1	ID=cds.BSUD.13946.2.p1;Parent=BSUD.13946.2.p1
contig_533	transdecoder	exon	332697	332811	.	+	.	ID=BSUD.13946.2.p1.exon13;Parent=BSUD.13946.2.p1
contig_533	transdecoder	CDS	332697	332811	.	+	1	ID=cds.BSUD.13946.2.p1;Parent=BSUD.13946.2.p1
contig_533	transdecoder	exon	338534	338700	.	+	.	ID=BSUD.13946.2.p1.exon14;Parent=BSUD.13946.2.p1
contig_533	transdecoder	CDS	338534	338700	.	+	0	ID=cds.BSUD.13946.2.p1;Parent=BSUD.13946.2.p1
contig_533	transdecoder	exon	339016	339100	.	+	.	ID=BSUD.13946.2.p1.exon15;Parent=BSUD.13946.2.p1
contig_533	transdecoder	CDS	339016	339100	.	+	1	ID=cds.BSUD.13946.2.p1;Parent=BSUD.13946.2.p1
contig_533	transdecoder	exon	340143	340202	.	+	.	ID=BSUD.13946.2.p1.exon16;Parent=BSUD.13946.2.p1
contig_533	transdecoder	CDS	340143	340202	.	+	0	ID=cds.BSUD.13946.2.p1;Parent=BSUD.13946.2.p1
contig_533	transdecoder	exon	340974	341069	.	+	.	ID=BSUD.13946.2.p1.exon17;Parent=BSUD.13946.2.p1
contig_533	transdecoder	CDS	340974	341069	.	+	0	ID=cds.BSUD.13946.2.p1;Parent=BSUD.13946.2.p1
contig_533	transdecoder	exon	341640	341710	.	+	.	ID=BSUD.13946.2.p1.exon18;Parent=BSUD.13946.2.p1
contig_533	transdecoder	CDS	341640	341710	.	+	0	ID=cds.BSUD.13946.2.p1;Parent=BSUD.13946.2.p1
contig_533	transdecoder	exon	342378	342654	.	+	.	ID=BSUD.13946.2.p1.exon19;Parent=BSUD.13946.2.p1
contig_533	transdecoder	CDS	342378	342654	.	+	1	ID=cds.BSUD.13946.2.p1;Parent=BSUD.13946.2.p1
contig_533	transdecoder	exon	344099	344188	.	+	.	ID=BSUD.13946.2.p1.exon20;Parent=BSUD.13946.2.p1
contig_533	transdecoder	CDS	344099	344188	.	+	0	ID=cds.BSUD.13946.2.p1;Parent=BSUD.13946.2.p1
contig_533	transdecoder	exon	345308	345474	.	+	.	ID=BSUD.13946.2.p1.exon21;Parent=BSUD.13946.2.p1
contig_533	transdecoder	CDS	345308	345474	.	+	0	ID=cds.BSUD.13946.2.p1;Parent=BSUD.13946.2.p1
contig_533	transdecoder	exon	346292	346421	.	+	.	ID=BSUD.13946.2.p1.exon22;Parent=BSUD.13946.2.p1
contig_533	transdecoder	CDS	346292	346421	.	+	1	ID=cds.BSUD.13946.2.p1;Parent=BSUD.13946.2.p1
contig_533	transdecoder	exon	346645	346839	.	+	.	ID=BSUD.13946.2.p1.exon23;Parent=BSUD.13946.2.p1
contig_533	transdecoder	CDS	346645	346839	.	+	0	ID=cds.BSUD.13946.2.p1;Parent=BSUD.13946.2.p1
contig_533	transdecoder	exon	347478	347546	.	+	.	ID=BSUD.13946.2.p1.exon24;Parent=BSUD.13946.2.p1
contig_533	transdecoder	CDS	347478	347546	.	+	0	ID=cds.BSUD.13946.2.p1;Parent=BSUD.13946.2.p1
contig_533	transdecoder	exon	347952	348065	.	+	.	ID=BSUD.13946.2.p1.exon25;Parent=BSUD.13946.2.p1
contig_533	transdecoder	CDS	347952	348065	.	+	0	ID=cds.BSUD.13946.2.p1;Parent=BSUD.13946.2.p1
contig_533	transdecoder	exon	348575	348639	.	+	.	ID=BSUD.13946.2.p1.exon26;Parent=BSUD.13946.2.p1
contig_533	transdecoder	CDS	348575	348639	.	+	0	ID=cds.BSUD.13946.2.p1;Parent=BSUD.13946.2.p1
contig_533	transdecoder	exon	349446	349576	.	+	.	ID=BSUD.13946.2.p1.exon27;Parent=BSUD.13946.2.p1
contig_533	transdecoder	CDS	349446	349536	.	+	1	ID=cds.BSUD.13946.2.p1;Parent=BSUD.13946.2.p1
contig_533	transdecoder	exon	350624	350995	.	+	.	ID=BSUD.13946.2.p1.exon28;Parent=BSUD.13946.2.p1
contig_533	transdecoder	three_prime_UTR	349537	349576	.	+	.	ID=BSUD.13946.2.p1.utr3p1;Parent=BSUD.13946.2.p1
contig_533	transdecoder	three_prime_UTR	350624	350995	.	+	.	ID=BSUD.13946.2.p1.utr3p2;Parent=BSUD.13946.2.p1
contig_533	transdecoder	mRNA	316431	350995	.	+	.	ID=BSUD.13946.3.p1;Parent=BSUD.13946;Interpro=IPR002110 (Ankyrin repeat)---IPR036770 (Ankyrin repeat-containing domain superfamily)
contig_533	transdecoder	five_prime_UTR	316431	316620	.	+	.	ID=BSUD.13946.3.p1.utr5p1;Parent=BSUD.13946.3.p1
contig_533	transdecoder	five_prime_UTR	318023	318121	.	+	.	ID=BSUD.13946.3.p1.utr5p2;Parent=BSUD.13946.3.p1
contig_533	transdecoder	exon	316431	316620	.	+	.	ID=BSUD.13946.3.p1.exon1;Parent=BSUD.13946.3.p1
contig_533	transdecoder	exon	318023	318196	.	+	.	ID=BSUD.13946.3.p1.exon2;Parent=BSUD.13946.3.p1
contig_533	transdecoder	CDS	318122	318196	.	+	0	ID=cds.BSUD.13946.3.p1;Parent=BSUD.13946.3.p1
contig_533	transdecoder	exon	319250	319409	.	+	.	ID=BSUD.13946.3.p1.exon3;Parent=BSUD.13946.3.p1
contig_533	transdecoder	CDS	319250	319409	.	+	0	ID=cds.BSUD.13946.3.p1;Parent=BSUD.13946.3.p1
contig_533	transdecoder	exon	319946	320130	.	+	.	ID=BSUD.13946.3.p1.exon4;Parent=BSUD.13946.3.p1
contig_533	transdecoder	CDS	319946	320130	.	+	2	ID=cds.BSUD.13946.3.p1;Parent=BSUD.13946.3.p1
contig_533	transdecoder	exon	321284	321388	.	+	.	ID=BSUD.13946.3.p1.exon5;Parent=BSUD.13946.3.p1
contig_533	transdecoder	CDS	321284	321388	.	+	0	ID=cds.BSUD.13946.3.p1;Parent=BSUD.13946.3.p1
contig_533	transdecoder	exon	322008	322116	.	+	.	ID=BSUD.13946.3.p1.exon6;Parent=BSUD.13946.3.p1
contig_533	transdecoder	CDS	322008	322116	.	+	0	ID=cds.BSUD.13946.3.p1;Parent=BSUD.13946.3.p1
contig_533	transdecoder	exon	323797	323894	.	+	.	ID=BSUD.13946.3.p1.exon7;Parent=BSUD.13946.3.p1
contig_533	transdecoder	CDS	323797	323894	.	+	2	ID=cds.BSUD.13946.3.p1;Parent=BSUD.13946.3.p1
contig_533	transdecoder	exon	324247	324294	.	+	.	ID=BSUD.13946.3.p1.exon8;Parent=BSUD.13946.3.p1
contig_533	transdecoder	CDS	324247	324294	.	+	0	ID=cds.BSUD.13946.3.p1;Parent=BSUD.13946.3.p1
contig_533	transdecoder	exon	325092	325280	.	+	.	ID=BSUD.13946.3.p1.exon9;Parent=BSUD.13946.3.p1
contig_533	transdecoder	CDS	325092	325280	.	+	0	ID=cds.BSUD.13946.3.p1;Parent=BSUD.13946.3.p1
contig_533	transdecoder	exon	326352	326549	.	+	.	ID=BSUD.13946.3.p1.exon10;Parent=BSUD.13946.3.p1
contig_533	transdecoder	CDS	326352	326549	.	+	0	ID=cds.BSUD.13946.3.p1;Parent=BSUD.13946.3.p1
contig_533	transdecoder	exon	328861	329033	.	+	.	ID=BSUD.13946.3.p1.exon11;Parent=BSUD.13946.3.p1
contig_533	transdecoder	CDS	328861	329033	.	+	0	ID=cds.BSUD.13946.3.p1;Parent=BSUD.13946.3.p1
contig_533	transdecoder	exon	331490	331654	.	+	.	ID=BSUD.13946.3.p1.exon12;Parent=BSUD.13946.3.p1
contig_533	transdecoder	CDS	331490	331654	.	+	1	ID=cds.BSUD.13946.3.p1;Parent=BSUD.13946.3.p1
contig_533	transdecoder	exon	332697	332811	.	+	.	ID=BSUD.13946.3.p1.exon13;Parent=BSUD.13946.3.p1
contig_533	transdecoder	CDS	332697	332811	.	+	1	ID=cds.BSUD.13946.3.p1;Parent=BSUD.13946.3.p1
contig_533	transdecoder	exon	338534	338700	.	+	.	ID=BSUD.13946.3.p1.exon14;Parent=BSUD.13946.3.p1
contig_533	transdecoder	CDS	338534	338700	.	+	0	ID=cds.BSUD.13946.3.p1;Parent=BSUD.13946.3.p1
contig_533	transdecoder	exon	339016	339100	.	+	.	ID=BSUD.13946.3.p1.exon15;Parent=BSUD.13946.3.p1
contig_533	transdecoder	CDS	339016	339100	.	+	1	ID=cds.BSUD.13946.3.p1;Parent=BSUD.13946.3.p1
contig_533	transdecoder	exon	340143	340202	.	+	.	ID=BSUD.13946.3.p1.exon16;Parent=BSUD.13946.3.p1
contig_533	transdecoder	CDS	340143	340202	.	+	0	ID=cds.BSUD.13946.3.p1;Parent=BSUD.13946.3.p1
contig_533	transdecoder	exon	340974	341069	.	+	.	ID=BSUD.13946.3.p1.exon17;Parent=BSUD.13946.3.p1
contig_533	transdecoder	CDS	340974	341069	.	+	0	ID=cds.BSUD.13946.3.p1;Parent=BSUD.13946.3.p1
contig_533	transdecoder	exon	341640	341710	.	+	.	ID=BSUD.13946.3.p1.exon18;Parent=BSUD.13946.3.p1
contig_533	transdecoder	CDS	341640	341710	.	+	0	ID=cds.BSUD.13946.3.p1;Parent=BSUD.13946.3.p1
contig_533	transdecoder	exon	342378	342654	.	+	.	ID=BSUD.13946.3.p1.exon19;Parent=BSUD.13946.3.p1
contig_533	transdecoder	CDS	342378	342654	.	+	1	ID=cds.BSUD.13946.3.p1;Parent=BSUD.13946.3.p1
contig_533	transdecoder	exon	344099	344188	.	+	.	ID=BSUD.13946.3.p1.exon20;Parent=BSUD.13946.3.p1
contig_533	transdecoder	CDS	344099	344188	.	+	0	ID=cds.BSUD.13946.3.p1;Parent=BSUD.13946.3.p1
contig_533	transdecoder	exon	345308	345474	.	+	.	ID=BSUD.13946.3.p1.exon21;Parent=BSUD.13946.3.p1
contig_533	transdecoder	CDS	345308	345474	.	+	0	ID=cds.BSUD.13946.3.p1;Parent=BSUD.13946.3.p1
contig_533	transdecoder	exon	346292	346421	.	+	.	ID=BSUD.13946.3.p1.exon22;Parent=BSUD.13946.3.p1
contig_533	transdecoder	CDS	346292	346421	.	+	1	ID=cds.BSUD.13946.3.p1;Parent=BSUD.13946.3.p1
contig_533	transdecoder	exon	346645	346839	.	+	.	ID=BSUD.13946.3.p1.exon23;Parent=BSUD.13946.3.p1
contig_533	transdecoder	CDS	346645	346839	.	+	0	ID=cds.BSUD.13946.3.p1;Parent=BSUD.13946.3.p1
contig_533	transdecoder	exon	347478	347546	.	+	.	ID=BSUD.13946.3.p1.exon24;Parent=BSUD.13946.3.p1
contig_533	transdecoder	CDS	347478	347546	.	+	0	ID=cds.BSUD.13946.3.p1;Parent=BSUD.13946.3.p1
contig_533	transdecoder	exon	347952	348065	.	+	.	ID=BSUD.13946.3.p1.exon25;Parent=BSUD.13946.3.p1
contig_533	transdecoder	CDS	347952	348065	.	+	0	ID=cds.BSUD.13946.3.p1;Parent=BSUD.13946.3.p1
contig_533	transdecoder	exon	348575	348639	.	+	.	ID=BSUD.13946.3.p1.exon26;Parent=BSUD.13946.3.p1
contig_533	transdecoder	CDS	348575	348639	.	+	0	ID=cds.BSUD.13946.3.p1;Parent=BSUD.13946.3.p1
contig_533	transdecoder	exon	350624	350995	.	+	.	ID=BSUD.13946.3.p1.exon27;Parent=BSUD.13946.3.p1
contig_533	transdecoder	CDS	350624	350747	.	+	1	ID=cds.BSUD.13946.3.p1;Parent=BSUD.13946.3.p1
contig_533	transdecoder	three_prime_UTR	350748	350995	.	+	.	ID=BSUD.13946.3.p1.utr3p1;Parent=BSUD.13946.3.p1
contig_533	transdecoder	gene	351678	381687	.	+	.	ID=BSUD.13947;Interpro=IPR002110 (Ankyrin repeat)---IPR005821 (Ion transport domain)---IPR036770 (Ankyrin repeat-containing domain superfamily)
contig_533	transdecoder	mRNA	351678	381687	.	+	.	ID=BSUD.13947.1.p1;Parent=BSUD.13947;Interpro=IPR002110 (Ankyrin repeat)---IPR005821 (Ion transport domain)---IPR036770 (Ankyrin repeat-containing domain superfamily)
contig_533	transdecoder	five_prime_UTR	351678	351862	.	+	.	ID=BSUD.13947.1.p1.utr5p1;Parent=BSUD.13947.1.p1
contig_533	transdecoder	five_prime_UTR	355675	355804	.	+	.	ID=BSUD.13947.1.p1.utr5p2;Parent=BSUD.13947.1.p1
contig_533	transdecoder	exon	351678	351862	.	+	.	ID=BSUD.13947.1.p1.exon1;Parent=BSUD.13947.1.p1
contig_533	transdecoder	exon	355675	355828	.	+	.	ID=BSUD.13947.1.p1.exon2;Parent=BSUD.13947.1.p1
contig_533	transdecoder	CDS	355805	355828	.	+	0	ID=cds.BSUD.13947.1.p1;Parent=BSUD.13947.1.p1
contig_533	transdecoder	exon	357053	357209	.	+	.	ID=BSUD.13947.1.p1.exon3;Parent=BSUD.13947.1.p1
contig_533	transdecoder	CDS	357053	357209	.	+	0	ID=cds.BSUD.13947.1.p1;Parent=BSUD.13947.1.p1
contig_533	transdecoder	exon	358028	358212	.	+	.	ID=BSUD.13947.1.p1.exon4;Parent=BSUD.13947.1.p1
contig_533	transdecoder	CDS	358028	358212	.	+	2	ID=cds.BSUD.13947.1.p1;Parent=BSUD.13947.1.p1
contig_533	transdecoder	exon	359631	359735	.	+	.	ID=BSUD.13947.1.p1.exon5;Parent=BSUD.13947.1.p1
contig_533	transdecoder	CDS	359631	359735	.	+	0	ID=cds.BSUD.13947.1.p1;Parent=BSUD.13947.1.p1
contig_533	transdecoder	exon	360237	360345	.	+	.	ID=BSUD.13947.1.p1.exon6;Parent=BSUD.13947.1.p1
contig_533	transdecoder	CDS	360237	360345	.	+	0	ID=cds.BSUD.13947.1.p1;Parent=BSUD.13947.1.p1
contig_533	transdecoder	exon	360454	360551	.	+	.	ID=BSUD.13947.1.p1.exon7;Parent=BSUD.13947.1.p1
contig_533	transdecoder	CDS	360454	360551	.	+	2	ID=cds.BSUD.13947.1.p1;Parent=BSUD.13947.1.p1
contig_533	transdecoder	exon	361348	361395	.	+	.	ID=BSUD.13947.1.p1.exon8;Parent=BSUD.13947.1.p1
contig_533	transdecoder	CDS	361348	361395	.	+	0	ID=cds.BSUD.13947.1.p1;Parent=BSUD.13947.1.p1
contig_533	transdecoder	exon	362270	362458	.	+	.	ID=BSUD.13947.1.p1.exon9;Parent=BSUD.13947.1.p1
contig_533	transdecoder	CDS	362270	362458	.	+	0	ID=cds.BSUD.13947.1.p1;Parent=BSUD.13947.1.p1
contig_533	transdecoder	exon	363368	363565	.	+	.	ID=BSUD.13947.1.p1.exon10;Parent=BSUD.13947.1.p1
contig_533	transdecoder	CDS	363368	363565	.	+	0	ID=cds.BSUD.13947.1.p1;Parent=BSUD.13947.1.p1
contig_533	transdecoder	exon	364446	364618	.	+	.	ID=BSUD.13947.1.p1.exon11;Parent=BSUD.13947.1.p1
contig_533	transdecoder	CDS	364446	364618	.	+	0	ID=cds.BSUD.13947.1.p1;Parent=BSUD.13947.1.p1
contig_533	transdecoder	exon	364999	365163	.	+	.	ID=BSUD.13947.1.p1.exon12;Parent=BSUD.13947.1.p1
contig_533	transdecoder	CDS	364999	365163	.	+	1	ID=cds.BSUD.13947.1.p1;Parent=BSUD.13947.1.p1
contig_533	transdecoder	exon	366061	366175	.	+	.	ID=BSUD.13947.1.p1.exon13;Parent=BSUD.13947.1.p1
contig_533	transdecoder	CDS	366061	366175	.	+	1	ID=cds.BSUD.13947.1.p1;Parent=BSUD.13947.1.p1
contig_533	transdecoder	exon	366873	367039	.	+	.	ID=BSUD.13947.1.p1.exon14;Parent=BSUD.13947.1.p1
contig_533	transdecoder	CDS	366873	367039	.	+	0	ID=cds.BSUD.13947.1.p1;Parent=BSUD.13947.1.p1
contig_533	transdecoder	exon	367222	367306	.	+	.	ID=BSUD.13947.1.p1.exon15;Parent=BSUD.13947.1.p1
contig_533	transdecoder	CDS	367222	367306	.	+	1	ID=cds.BSUD.13947.1.p1;Parent=BSUD.13947.1.p1
contig_533	transdecoder	exon	370277	370336	.	+	.	ID=BSUD.13947.1.p1.exon16;Parent=BSUD.13947.1.p1
contig_533	transdecoder	CDS	370277	370336	.	+	0	ID=cds.BSUD.13947.1.p1;Parent=BSUD.13947.1.p1
contig_533	transdecoder	exon	370866	370961	.	+	.	ID=BSUD.13947.1.p1.exon17;Parent=BSUD.13947.1.p1
contig_533	transdecoder	CDS	370866	370961	.	+	0	ID=cds.BSUD.13947.1.p1;Parent=BSUD.13947.1.p1
contig_533	transdecoder	exon	372648	372718	.	+	.	ID=BSUD.13947.1.p1.exon18;Parent=BSUD.13947.1.p1
contig_533	transdecoder	CDS	372648	372718	.	+	0	ID=cds.BSUD.13947.1.p1;Parent=BSUD.13947.1.p1
contig_533	transdecoder	exon	373530	373800	.	+	.	ID=BSUD.13947.1.p1.exon19;Parent=BSUD.13947.1.p1
contig_533	transdecoder	CDS	373530	373800	.	+	1	ID=cds.BSUD.13947.1.p1;Parent=BSUD.13947.1.p1
contig_533	transdecoder	exon	375587	375679	.	+	.	ID=BSUD.13947.1.p1.exon20;Parent=BSUD.13947.1.p1
contig_533	transdecoder	CDS	375587	375679	.	+	0	ID=cds.BSUD.13947.1.p1;Parent=BSUD.13947.1.p1
contig_533	transdecoder	exon	376160	376329	.	+	.	ID=BSUD.13947.1.p1.exon21;Parent=BSUD.13947.1.p1
contig_533	transdecoder	CDS	376160	376329	.	+	0	ID=cds.BSUD.13947.1.p1;Parent=BSUD.13947.1.p1
contig_533	transdecoder	exon	377193	377322	.	+	.	ID=BSUD.13947.1.p1.exon22;Parent=BSUD.13947.1.p1
contig_533	transdecoder	CDS	377193	377322	.	+	1	ID=cds.BSUD.13947.1.p1;Parent=BSUD.13947.1.p1
contig_533	transdecoder	exon	377845	378039	.	+	.	ID=BSUD.13947.1.p1.exon23;Parent=BSUD.13947.1.p1
contig_533	transdecoder	CDS	377845	378039	.	+	0	ID=cds.BSUD.13947.1.p1;Parent=BSUD.13947.1.p1
contig_533	transdecoder	exon	379128	379196	.	+	.	ID=BSUD.13947.1.p1.exon24;Parent=BSUD.13947.1.p1
contig_533	transdecoder	CDS	379128	379196	.	+	0	ID=cds.BSUD.13947.1.p1;Parent=BSUD.13947.1.p1
contig_533	transdecoder	exon	379708	379809	.	+	.	ID=BSUD.13947.1.p1.exon25;Parent=BSUD.13947.1.p1
contig_533	transdecoder	CDS	379708	379809	.	+	0	ID=cds.BSUD.13947.1.p1;Parent=BSUD.13947.1.p1
contig_533	transdecoder	exon	380748	380839	.	+	.	ID=BSUD.13947.1.p1.exon26;Parent=BSUD.13947.1.p1
contig_533	transdecoder	CDS	380748	380839	.	+	0	ID=cds.BSUD.13947.1.p1;Parent=BSUD.13947.1.p1
contig_533	transdecoder	exon	381422	381687	.	+	.	ID=BSUD.13947.1.p1.exon27;Parent=BSUD.13947.1.p1
contig_533	transdecoder	CDS	381422	381545	.	+	1	ID=cds.BSUD.13947.1.p1;Parent=BSUD.13947.1.p1
contig_533	transdecoder	three_prime_UTR	381546	381687	.	+	.	ID=BSUD.13947.1.p1.utr3p1;Parent=BSUD.13947.1.p1
contig_533	tRNAscan-SE	pseudogene_tRNA	375302	375370	23.2	-	.	ID=contig_533.trna28;Name=contig_533.tRNA28-GlyTCC;isotype=Gly;anticodon=TCC;gene_biotype=pseudogene
contig_533	tRNAscan-SE	exon	375302	375370	.	-	.	ID=contig_533.trna28.exon1;Parent=contig_533.trna28
contig_533	transdecoder	gene	382331	394125	.	-	.	ID=BSUD.13948;Interpro=IPR001222 (Zinc finger, TFIIS-type)---IPR003617 (Transcription elongation factor, TFIIS/CRSP70, N-terminal, sub-type)---IPR003618 (Transcription elongation factor S-II, central domain)---IPR006289 (Transcription elongation factor, TFIIS)---IPR017923 (Transcription factor IIS, N-terminal)---IPR035100 (Transcription elongation factor, IIS-type)---IPR035441 (TFIIS/LEDGF domain superfamily)---IPR036575 (Transcription elongation factor S-II, central domain superfamily)
contig_533	transdecoder	mRNA	382331	394125	.	-	.	ID=BSUD.13948.1.p1;Parent=BSUD.13948;Interpro=IPR001222 (Zinc finger, TFIIS-type)---IPR003617 (Transcription elongation factor, TFIIS/CRSP70, N-terminal, sub-type)---IPR003618 (Transcription elongation factor S-II, central domain)---IPR006289 (Transcription elongation factor, TFIIS)---IPR017923 (Transcription factor IIS, N-terminal)---IPR035100 (Transcription elongation factor, IIS-type)---IPR035441 (TFIIS/LEDGF domain superfamily)---IPR036575 (Transcription elongation factor S-II, central domain superfamily)
contig_533	transdecoder	five_prime_UTR	394008	394125	.	-	.	ID=BSUD.13948.1.p1.utr5p1;Parent=BSUD.13948.1.p1
contig_533	transdecoder	exon	393939	394125	.	-	.	ID=BSUD.13948.1.p1.exon1;Parent=BSUD.13948.1.p1
contig_533	transdecoder	CDS	393939	394007	.	-	0	ID=cds.BSUD.13948.1.p1;Parent=BSUD.13948.1.p1
contig_533	transdecoder	exon	390231	390299	.	-	.	ID=BSUD.13948.1.p1.exon2;Parent=BSUD.13948.1.p1
contig_533	transdecoder	CDS	390231	390299	.	-	0	ID=cds.BSUD.13948.1.p1;Parent=BSUD.13948.1.p1
contig_533	transdecoder	exon	389270	389381	.	-	.	ID=BSUD.13948.1.p1.exon3;Parent=BSUD.13948.1.p1
contig_533	transdecoder	CDS	389270	389381	.	-	0	ID=cds.BSUD.13948.1.p1;Parent=BSUD.13948.1.p1
contig_533	transdecoder	exon	387681	387890	.	-	.	ID=BSUD.13948.1.p1.exon4;Parent=BSUD.13948.1.p1
contig_533	transdecoder	CDS	387681	387890	.	-	2	ID=cds.BSUD.13948.1.p1;Parent=BSUD.13948.1.p1
contig_533	transdecoder	exon	387340	387393	.	-	.	ID=BSUD.13948.1.p1.exon5;Parent=BSUD.13948.1.p1
contig_533	transdecoder	CDS	387340	387393	.	-	2	ID=cds.BSUD.13948.1.p1;Parent=BSUD.13948.1.p1
contig_533	transdecoder	exon	387068	387222	.	-	.	ID=BSUD.13948.1.p1.exon6;Parent=BSUD.13948.1.p1
contig_533	transdecoder	CDS	387068	387222	.	-	2	ID=cds.BSUD.13948.1.p1;Parent=BSUD.13948.1.p1
contig_533	transdecoder	exon	386486	386632	.	-	.	ID=BSUD.13948.1.p1.exon7;Parent=BSUD.13948.1.p1
contig_533	transdecoder	CDS	386486	386632	.	-	0	ID=cds.BSUD.13948.1.p1;Parent=BSUD.13948.1.p1
contig_533	transdecoder	exon	385446	385517	.	-	.	ID=BSUD.13948.1.p1.exon8;Parent=BSUD.13948.1.p1
contig_533	transdecoder	CDS	385446	385517	.	-	0	ID=cds.BSUD.13948.1.p1;Parent=BSUD.13948.1.p1
contig_533	transdecoder	exon	382331	384252	.	-	.	ID=BSUD.13948.1.p1.exon9;Parent=BSUD.13948.1.p1
contig_533	transdecoder	CDS	384244	384252	.	-	0	ID=cds.BSUD.13948.1.p1;Parent=BSUD.13948.1.p1
contig_533	transdecoder	three_prime_UTR	382331	384243	.	-	.	ID=BSUD.13948.1.p1.utr3p1;Parent=BSUD.13948.1.p1
contig_533	transdecoder	gene	394387	401475	.	+	.	ID=BSUD.13949;Interpro=NA
contig_533	transdecoder	mRNA	394387	401475	.	+	.	ID=BSUD.13949.1.p1;Parent=BSUD.13949;Interpro=NA
contig_533	transdecoder	five_prime_UTR	394387	394554	.	+	.	ID=BSUD.13949.1.p1.utr5p1;Parent=BSUD.13949.1.p1
contig_533	transdecoder	five_prime_UTR	397544	397605	.	+	.	ID=BSUD.13949.1.p1.utr5p2;Parent=BSUD.13949.1.p1
contig_533	transdecoder	exon	394387	394554	.	+	.	ID=BSUD.13949.1.p1.exon1;Parent=BSUD.13949.1.p1
contig_533	transdecoder	exon	397544	401475	.	+	.	ID=BSUD.13949.1.p1.exon2;Parent=BSUD.13949.1.p1
contig_533	transdecoder	CDS	397606	399315	.	+	0	ID=cds.BSUD.13949.1.p1;Parent=BSUD.13949.1.p1
contig_533	transdecoder	three_prime_UTR	399316	401475	.	+	.	ID=BSUD.13949.1.p1.utr3p1;Parent=BSUD.13949.1.p1
contig_533	transdecoder	gene	403959	415716	.	-	.	ID=BSUD.13950;Interpro=IPR000504 (RNA recognition motif domain)---IPR012677 (Nucleotide-binding alpha-beta plait domain superfamily)---IPR035979 (RNA-binding domain superfamily)---IPR041085 (tRNA selenocysteine 1-associated protein 1, C-terminal)
contig_533	transdecoder	mRNA	403959	415716	.	-	.	ID=BSUD.13950.1.p1;Parent=BSUD.13950;Interpro=IPR000504 (RNA recognition motif domain)---IPR012677 (Nucleotide-binding alpha-beta plait domain superfamily)---IPR035979 (RNA-binding domain superfamily)---IPR041085 (tRNA selenocysteine 1-associated protein 1, C-terminal)
contig_533	transdecoder	exon	415623	415716	.	-	.	ID=BSUD.13950.1.p1.exon1;Parent=BSUD.13950.1.p1
contig_533	transdecoder	CDS	415623	415714	.	-	0	ID=cds.BSUD.13950.1.p1;Parent=BSUD.13950.1.p1
contig_533	transdecoder	exon	413516	413615	.	-	.	ID=BSUD.13950.1.p1.exon2;Parent=BSUD.13950.1.p1
contig_533	transdecoder	CDS	413516	413615	.	-	1	ID=cds.BSUD.13950.1.p1;Parent=BSUD.13950.1.p1
contig_533	transdecoder	exon	411588	411691	.	-	.	ID=BSUD.13950.1.p1.exon3;Parent=BSUD.13950.1.p1
contig_533	transdecoder	CDS	411588	411691	.	-	0	ID=cds.BSUD.13950.1.p1;Parent=BSUD.13950.1.p1
contig_533	transdecoder	exon	410907	411009	.	-	.	ID=BSUD.13950.1.p1.exon4;Parent=BSUD.13950.1.p1
contig_533	transdecoder	CDS	410907	411009	.	-	1	ID=cds.BSUD.13950.1.p1;Parent=BSUD.13950.1.p1
contig_533	transdecoder	exon	410310	410359	.	-	.	ID=BSUD.13950.1.p1.exon5;Parent=BSUD.13950.1.p1
contig_533	transdecoder	CDS	410310	410359	.	-	0	ID=cds.BSUD.13950.1.p1;Parent=BSUD.13950.1.p1
contig_533	transdecoder	exon	410081	410184	.	-	.	ID=BSUD.13950.1.p1.exon6;Parent=BSUD.13950.1.p1
contig_533	transdecoder	CDS	410081	410184	.	-	1	ID=cds.BSUD.13950.1.p1;Parent=BSUD.13950.1.p1
contig_533	transdecoder	exon	409638	409785	.	-	.	ID=BSUD.13950.1.p1.exon7;Parent=BSUD.13950.1.p1
contig_533	transdecoder	CDS	409638	409785	.	-	2	ID=cds.BSUD.13950.1.p1;Parent=BSUD.13950.1.p1
contig_533	transdecoder	exon	408937	409066	.	-	.	ID=BSUD.13950.1.p1.exon8;Parent=BSUD.13950.1.p1
contig_533	transdecoder	CDS	408937	409066	.	-	1	ID=cds.BSUD.13950.1.p1;Parent=BSUD.13950.1.p1
contig_533	transdecoder	exon	407541	407613	.	-	.	ID=BSUD.13950.1.p1.exon9;Parent=BSUD.13950.1.p1
contig_533	transdecoder	CDS	407541	407613	.	-	0	ID=cds.BSUD.13950.1.p1;Parent=BSUD.13950.1.p1
contig_533	transdecoder	exon	406772	406830	.	-	.	ID=BSUD.13950.1.p1.exon10;Parent=BSUD.13950.1.p1
contig_533	transdecoder	CDS	406772	406830	.	-	2	ID=cds.BSUD.13950.1.p1;Parent=BSUD.13950.1.p1
contig_533	transdecoder	exon	403959	404208	.	-	.	ID=BSUD.13950.1.p1.exon11;Parent=BSUD.13950.1.p1
contig_533	transdecoder	CDS	404137	404208	.	-	0	ID=cds.BSUD.13950.1.p1;Parent=BSUD.13950.1.p1
contig_533	transdecoder	three_prime_UTR	403959	404136	.	-	.	ID=BSUD.13950.1.p1.utr3p1;Parent=BSUD.13950.1.p1
contig_533	transdecoder	mRNA	403959	415664	.	-	.	ID=BSUD.13950.2.p1;Parent=BSUD.13950;Interpro=IPR000504 (RNA recognition motif domain)---IPR012677 (Nucleotide-binding alpha-beta plait domain superfamily)---IPR035979 (RNA-binding domain superfamily)---IPR041085 (tRNA selenocysteine 1-associated protein 1, C-terminal)
contig_533	transdecoder	five_prime_UTR	415548	415664	.	-	.	ID=BSUD.13950.2.p1.utr5p1;Parent=BSUD.13950.2.p1
contig_533	transdecoder	five_prime_UTR	413558	413615	.	-	.	ID=BSUD.13950.2.p1.utr5p2;Parent=BSUD.13950.2.p1
contig_533	transdecoder	exon	415548	415664	.	-	.	ID=BSUD.13950.2.p1.exon1;Parent=BSUD.13950.2.p1
contig_533	transdecoder	exon	413516	413615	.	-	.	ID=BSUD.13950.2.p1.exon2;Parent=BSUD.13950.2.p1
contig_533	transdecoder	CDS	413516	413557	.	-	0	ID=cds.BSUD.13950.2.p1;Parent=BSUD.13950.2.p1
contig_533	transdecoder	exon	411588	411691	.	-	.	ID=BSUD.13950.2.p1.exon3;Parent=BSUD.13950.2.p1
contig_533	transdecoder	CDS	411588	411691	.	-	0	ID=cds.BSUD.13950.2.p1;Parent=BSUD.13950.2.p1
contig_533	transdecoder	exon	410907	411009	.	-	.	ID=BSUD.13950.2.p1.exon4;Parent=BSUD.13950.2.p1
contig_533	transdecoder	CDS	410907	411009	.	-	1	ID=cds.BSUD.13950.2.p1;Parent=BSUD.13950.2.p1
contig_533	transdecoder	exon	410310	410359	.	-	.	ID=BSUD.13950.2.p1.exon5;Parent=BSUD.13950.2.p1
contig_533	transdecoder	CDS	410310	410359	.	-	0	ID=cds.BSUD.13950.2.p1;Parent=BSUD.13950.2.p1
contig_533	transdecoder	exon	410081	410184	.	-	.	ID=BSUD.13950.2.p1.exon6;Parent=BSUD.13950.2.p1
contig_533	transdecoder	CDS	410081	410184	.	-	1	ID=cds.BSUD.13950.2.p1;Parent=BSUD.13950.2.p1
contig_533	transdecoder	exon	409638	409785	.	-	.	ID=BSUD.13950.2.p1.exon7;Parent=BSUD.13950.2.p1
contig_533	transdecoder	CDS	409638	409785	.	-	2	ID=cds.BSUD.13950.2.p1;Parent=BSUD.13950.2.p1
contig_533	transdecoder	exon	408937	409066	.	-	.	ID=BSUD.13950.2.p1.exon8;Parent=BSUD.13950.2.p1
contig_533	transdecoder	CDS	408937	409066	.	-	1	ID=cds.BSUD.13950.2.p1;Parent=BSUD.13950.2.p1
contig_533	transdecoder	exon	407541	407613	.	-	.	ID=BSUD.13950.2.p1.exon9;Parent=BSUD.13950.2.p1
contig_533	transdecoder	CDS	407541	407613	.	-	0	ID=cds.BSUD.13950.2.p1;Parent=BSUD.13950.2.p1
contig_533	transdecoder	exon	406772	406830	.	-	.	ID=BSUD.13950.2.p1.exon10;Parent=BSUD.13950.2.p1
contig_533	transdecoder	CDS	406772	406830	.	-	2	ID=cds.BSUD.13950.2.p1;Parent=BSUD.13950.2.p1
contig_533	transdecoder	exon	403959	404208	.	-	.	ID=BSUD.13950.2.p1.exon11;Parent=BSUD.13950.2.p1
contig_533	transdecoder	CDS	404137	404208	.	-	0	ID=cds.BSUD.13950.2.p1;Parent=BSUD.13950.2.p1
contig_533	transdecoder	three_prime_UTR	403959	404136	.	-	.	ID=BSUD.13950.2.p1.utr3p1;Parent=BSUD.13950.2.p1
contig_533	transdecoder	mRNA	403959	415672	.	-	.	ID=BSUD.13950.3.p1;Parent=BSUD.13950;Interpro=IPR000504 (RNA recognition motif domain)---IPR012677 (Nucleotide-binding alpha-beta plait domain superfamily)---IPR035979 (RNA-binding domain superfamily)---IPR041085 (tRNA selenocysteine 1-associated protein 1, C-terminal)
contig_533	transdecoder	five_prime_UTR	413663	415672	.	-	.	ID=BSUD.13950.3.p1.utr5p1;Parent=BSUD.13950.3.p1
contig_533	transdecoder	exon	413516	415672	.	-	.	ID=BSUD.13950.3.p1.exon1;Parent=BSUD.13950.3.p1
contig_533	transdecoder	CDS	413516	413662	.	-	0	ID=cds.BSUD.13950.3.p1;Parent=BSUD.13950.3.p1
contig_533	transdecoder	exon	411588	411691	.	-	.	ID=BSUD.13950.3.p1.exon2;Parent=BSUD.13950.3.p1
contig_533	transdecoder	CDS	411588	411691	.	-	0	ID=cds.BSUD.13950.3.p1;Parent=BSUD.13950.3.p1
contig_533	transdecoder	exon	410907	411009	.	-	.	ID=BSUD.13950.3.p1.exon3;Parent=BSUD.13950.3.p1
contig_533	transdecoder	CDS	410907	411009	.	-	1	ID=cds.BSUD.13950.3.p1;Parent=BSUD.13950.3.p1
contig_533	transdecoder	exon	410310	410359	.	-	.	ID=BSUD.13950.3.p1.exon4;Parent=BSUD.13950.3.p1
contig_533	transdecoder	CDS	410310	410359	.	-	0	ID=cds.BSUD.13950.3.p1;Parent=BSUD.13950.3.p1
contig_533	transdecoder	exon	410081	410184	.	-	.	ID=BSUD.13950.3.p1.exon5;Parent=BSUD.13950.3.p1
contig_533	transdecoder	CDS	410081	410184	.	-	1	ID=cds.BSUD.13950.3.p1;Parent=BSUD.13950.3.p1
contig_533	transdecoder	exon	409638	409785	.	-	.	ID=BSUD.13950.3.p1.exon6;Parent=BSUD.13950.3.p1
contig_533	transdecoder	CDS	409638	409785	.	-	2	ID=cds.BSUD.13950.3.p1;Parent=BSUD.13950.3.p1
contig_533	transdecoder	exon	408937	409066	.	-	.	ID=BSUD.13950.3.p1.exon7;Parent=BSUD.13950.3.p1
contig_533	transdecoder	CDS	408937	409066	.	-	1	ID=cds.BSUD.13950.3.p1;Parent=BSUD.13950.3.p1
contig_533	transdecoder	exon	407541	407613	.	-	.	ID=BSUD.13950.3.p1.exon8;Parent=BSUD.13950.3.p1
contig_533	transdecoder	CDS	407541	407613	.	-	0	ID=cds.BSUD.13950.3.p1;Parent=BSUD.13950.3.p1
contig_533	transdecoder	exon	406772	406830	.	-	.	ID=BSUD.13950.3.p1.exon9;Parent=BSUD.13950.3.p1
contig_533	transdecoder	CDS	406772	406830	.	-	2	ID=cds.BSUD.13950.3.p1;Parent=BSUD.13950.3.p1
contig_533	transdecoder	exon	403959	404208	.	-	.	ID=BSUD.13950.3.p1.exon10;Parent=BSUD.13950.3.p1
contig_533	transdecoder	CDS	404137	404208	.	-	0	ID=cds.BSUD.13950.3.p1;Parent=BSUD.13950.3.p1
contig_533	transdecoder	three_prime_UTR	403959	404136	.	-	.	ID=BSUD.13950.3.p1.utr3p1;Parent=BSUD.13950.3.p1
contig_533	transdecoder	mRNA	403960	415672	.	-	.	ID=BSUD.13950.4.p1;Parent=BSUD.13950;Interpro=IPR000504 (RNA recognition motif domain)---IPR012677 (Nucleotide-binding alpha-beta plait domain superfamily)---IPR035979 (RNA-binding domain superfamily)---IPR041085 (tRNA selenocysteine 1-associated protein 1, C-terminal)
contig_533	transdecoder	exon	415623	415672	.	-	.	ID=BSUD.13950.4.p1.exon1;Parent=BSUD.13950.4.p1
contig_533	transdecoder	CDS	415623	415672	.	-	0	ID=cds.BSUD.13950.4.p1;Parent=BSUD.13950.4.p1
contig_533	transdecoder	exon	413516	413615	.	-	.	ID=BSUD.13950.4.p1.exon2;Parent=BSUD.13950.4.p1
contig_533	transdecoder	CDS	413516	413615	.	-	1	ID=cds.BSUD.13950.4.p1;Parent=BSUD.13950.4.p1
contig_533	transdecoder	exon	411588	411691	.	-	.	ID=BSUD.13950.4.p1.exon3;Parent=BSUD.13950.4.p1
contig_533	transdecoder	CDS	411588	411691	.	-	0	ID=cds.BSUD.13950.4.p1;Parent=BSUD.13950.4.p1
contig_533	transdecoder	exon	410907	411009	.	-	.	ID=BSUD.13950.4.p1.exon4;Parent=BSUD.13950.4.p1
contig_533	transdecoder	CDS	410907	411009	.	-	1	ID=cds.BSUD.13950.4.p1;Parent=BSUD.13950.4.p1
contig_533	transdecoder	exon	410310	410359	.	-	.	ID=BSUD.13950.4.p1.exon5;Parent=BSUD.13950.4.p1
contig_533	transdecoder	CDS	410310	410359	.	-	0	ID=cds.BSUD.13950.4.p1;Parent=BSUD.13950.4.p1
contig_533	transdecoder	exon	410081	410184	.	-	.	ID=BSUD.13950.4.p1.exon6;Parent=BSUD.13950.4.p1
contig_533	transdecoder	CDS	410081	410184	.	-	1	ID=cds.BSUD.13950.4.p1;Parent=BSUD.13950.4.p1
contig_533	transdecoder	exon	409638	409785	.	-	.	ID=BSUD.13950.4.p1.exon7;Parent=BSUD.13950.4.p1
contig_533	transdecoder	CDS	409638	409785	.	-	2	ID=cds.BSUD.13950.4.p1;Parent=BSUD.13950.4.p1
contig_533	transdecoder	exon	408937	409066	.	-	.	ID=BSUD.13950.4.p1.exon8;Parent=BSUD.13950.4.p1
contig_533	transdecoder	CDS	408937	409066	.	-	1	ID=cds.BSUD.13950.4.p1;Parent=BSUD.13950.4.p1
contig_533	transdecoder	exon	407541	407613	.	-	.	ID=BSUD.13950.4.p1.exon9;Parent=BSUD.13950.4.p1
contig_533	transdecoder	CDS	407541	407613	.	-	0	ID=cds.BSUD.13950.4.p1;Parent=BSUD.13950.4.p1
contig_533	transdecoder	exon	403960	406830	.	-	.	ID=BSUD.13950.4.p1.exon10;Parent=BSUD.13950.4.p1
contig_533	transdecoder	CDS	406742	406830	.	-	2	ID=cds.BSUD.13950.4.p1;Parent=BSUD.13950.4.p1
contig_533	transdecoder	three_prime_UTR	403960	406741	.	-	.	ID=BSUD.13950.4.p1.utr3p1;Parent=BSUD.13950.4.p1
contig_533	transdecoder	gene	417447	426708	.	+	.	ID=BSUD.13951;Interpro=IPR039491 (Required for excision 1-B domain-containing protein)
contig_533	transdecoder	mRNA	417447	426708	.	+	.	ID=BSUD.13951.1.p1;Parent=BSUD.13951;Interpro=IPR039491 (Required for excision 1-B domain-containing protein)
contig_533	transdecoder	five_prime_UTR	417447	417571	.	+	.	ID=BSUD.13951.1.p1.utr5p1;Parent=BSUD.13951.1.p1
contig_533	transdecoder	five_prime_UTR	421972	421978	.	+	.	ID=BSUD.13951.1.p1.utr5p2;Parent=BSUD.13951.1.p1
contig_533	transdecoder	exon	417447	417571	.	+	.	ID=BSUD.13951.1.p1.exon1;Parent=BSUD.13951.1.p1
contig_533	transdecoder	exon	421972	422118	.	+	.	ID=BSUD.13951.1.p1.exon2;Parent=BSUD.13951.1.p1
contig_533	transdecoder	CDS	421979	422118	.	+	0	ID=cds.BSUD.13951.1.p1;Parent=BSUD.13951.1.p1
contig_533	transdecoder	exon	423780	423984	.	+	.	ID=BSUD.13951.1.p1.exon3;Parent=BSUD.13951.1.p1
contig_533	transdecoder	CDS	423780	423984	.	+	1	ID=cds.BSUD.13951.1.p1;Parent=BSUD.13951.1.p1
contig_533	transdecoder	exon	424979	425067	.	+	.	ID=BSUD.13951.1.p1.exon4;Parent=BSUD.13951.1.p1
contig_533	transdecoder	CDS	424979	425067	.	+	0	ID=cds.BSUD.13951.1.p1;Parent=BSUD.13951.1.p1
contig_533	transdecoder	exon	425765	426708	.	+	.	ID=BSUD.13951.1.p1.exon5;Parent=BSUD.13951.1.p1
contig_533	transdecoder	CDS	425765	425867	.	+	1	ID=cds.BSUD.13951.1.p1;Parent=BSUD.13951.1.p1
contig_533	transdecoder	three_prime_UTR	425868	426708	.	+	.	ID=BSUD.13951.1.p1.utr3p1;Parent=BSUD.13951.1.p1
contig_533	transdecoder	mRNA	417460	426708	.	+	.	ID=BSUD.13951.2.p1;Parent=BSUD.13951;Interpro=IPR039491 (Required for excision 1-B domain-containing protein)
contig_533	transdecoder	five_prime_UTR	417460	417577	.	+	.	ID=BSUD.13951.2.p1.utr5p1;Parent=BSUD.13951.2.p1
contig_533	transdecoder	five_prime_UTR	421972	421978	.	+	.	ID=BSUD.13951.2.p1.utr5p2;Parent=BSUD.13951.2.p1
contig_533	transdecoder	exon	417460	417577	.	+	.	ID=BSUD.13951.2.p1.exon1;Parent=BSUD.13951.2.p1
contig_533	transdecoder	exon	421972	422118	.	+	.	ID=BSUD.13951.2.p1.exon2;Parent=BSUD.13951.2.p1
contig_533	transdecoder	CDS	421979	422118	.	+	0	ID=cds.BSUD.13951.2.p1;Parent=BSUD.13951.2.p1
contig_533	transdecoder	exon	423780	423984	.	+	.	ID=BSUD.13951.2.p1.exon3;Parent=BSUD.13951.2.p1
contig_533	transdecoder	CDS	423780	423984	.	+	1	ID=cds.BSUD.13951.2.p1;Parent=BSUD.13951.2.p1
contig_533	transdecoder	exon	424979	425067	.	+	.	ID=BSUD.13951.2.p1.exon4;Parent=BSUD.13951.2.p1
contig_533	transdecoder	CDS	424979	425067	.	+	0	ID=cds.BSUD.13951.2.p1;Parent=BSUD.13951.2.p1
contig_533	transdecoder	exon	425765	426708	.	+	.	ID=BSUD.13951.2.p1.exon5;Parent=BSUD.13951.2.p1
contig_533	transdecoder	CDS	425765	425867	.	+	1	ID=cds.BSUD.13951.2.p1;Parent=BSUD.13951.2.p1
contig_533	transdecoder	three_prime_UTR	425868	426708	.	+	.	ID=BSUD.13951.2.p1.utr3p1;Parent=BSUD.13951.2.p1
contig_533	transdecoder	mRNA	417460	426708	.	+	.	ID=BSUD.13951.3.p1;Parent=BSUD.13951;Interpro=IPR039491 (Required for excision 1-B domain-containing protein)
contig_533	transdecoder	five_prime_UTR	417460	417571	.	+	.	ID=BSUD.13951.3.p1.utr5p1;Parent=BSUD.13951.3.p1
contig_533	transdecoder	five_prime_UTR	421972	421978	.	+	.	ID=BSUD.13951.3.p1.utr5p2;Parent=BSUD.13951.3.p1
contig_533	transdecoder	exon	417460	417571	.	+	.	ID=BSUD.13951.3.p1.exon1;Parent=BSUD.13951.3.p1
contig_533	transdecoder	exon	421972	422118	.	+	.	ID=BSUD.13951.3.p1.exon2;Parent=BSUD.13951.3.p1
contig_533	transdecoder	CDS	421979	422118	.	+	0	ID=cds.BSUD.13951.3.p1;Parent=BSUD.13951.3.p1
contig_533	transdecoder	exon	423780	423984	.	+	.	ID=BSUD.13951.3.p1.exon3;Parent=BSUD.13951.3.p1
contig_533	transdecoder	CDS	423780	423984	.	+	1	ID=cds.BSUD.13951.3.p1;Parent=BSUD.13951.3.p1
contig_533	transdecoder	exon	424979	426708	.	+	.	ID=BSUD.13951.3.p1.exon4;Parent=BSUD.13951.3.p1
contig_533	transdecoder	CDS	424979	425071	.	+	0	ID=cds.BSUD.13951.3.p1;Parent=BSUD.13951.3.p1
contig_533	transdecoder	three_prime_UTR	425072	426708	.	+	.	ID=BSUD.13951.3.p1.utr3p1;Parent=BSUD.13951.3.p1
contig_533	transdecoder	gene	429570	431943	.	+	.	ID=BSUD.13952;Interpro=NA
contig_533	transdecoder	mRNA	429570	431943	.	+	.	ID=BSUD.13952.1.p2;Parent=BSUD.13952;Interpro=NA
contig_533	transdecoder	five_prime_UTR	429570	429825	.	+	.	ID=BSUD.13952.1.p2.utr5p1;Parent=BSUD.13952.1.p2
contig_533	transdecoder	five_prime_UTR	430341	430417	.	+	.	ID=BSUD.13952.1.p2.utr5p2;Parent=BSUD.13952.1.p2
contig_533	transdecoder	five_prime_UTR	430660	430725	.	+	.	ID=BSUD.13952.1.p2.utr5p3;Parent=BSUD.13952.1.p2
contig_533	transdecoder	exon	429570	429825	.	+	.	ID=BSUD.13952.1.p2.exon1;Parent=BSUD.13952.1.p2
contig_533	transdecoder	exon	430341	430417	.	+	.	ID=BSUD.13952.1.p2.exon2;Parent=BSUD.13952.1.p2
contig_533	transdecoder	exon	430660	431943	.	+	.	ID=BSUD.13952.1.p2.exon3;Parent=BSUD.13952.1.p2
contig_533	transdecoder	CDS	430726	430902	.	+	0	ID=cds.BSUD.13952.1.p2;Parent=BSUD.13952.1.p2
contig_533	transdecoder	three_prime_UTR	430903	431943	.	+	.	ID=BSUD.13952.1.p2.utr3p1;Parent=BSUD.13952.1.p2
contig_533	transdecoder	mRNA	429850	431943	.	+	.	ID=BSUD.13952.2.p2;Parent=BSUD.13952;Interpro=NA
contig_533	transdecoder	five_prime_UTR	429850	430417	.	+	.	ID=BSUD.13952.2.p2.utr5p1;Parent=BSUD.13952.2.p2
contig_533	transdecoder	five_prime_UTR	430660	430725	.	+	.	ID=BSUD.13952.2.p2.utr5p2;Parent=BSUD.13952.2.p2
contig_533	transdecoder	exon	429850	430417	.	+	.	ID=BSUD.13952.2.p2.exon1;Parent=BSUD.13952.2.p2
contig_533	transdecoder	exon	430660	431943	.	+	.	ID=BSUD.13952.2.p2.exon2;Parent=BSUD.13952.2.p2
contig_533	transdecoder	CDS	430726	430902	.	+	0	ID=cds.BSUD.13952.2.p2;Parent=BSUD.13952.2.p2
contig_533	transdecoder	three_prime_UTR	430903	431943	.	+	.	ID=BSUD.13952.2.p2.utr3p1;Parent=BSUD.13952.2.p2
contig_533	transdecoder	gene	436682	448859	.	-	.	ID=BSUD.13953;Interpro=IPR002715 (Nascent polypeptide-associated complex NAC domain)---IPR038187 (NAC A/B domain superfamily)---IPR039370 (Transcription factor BTF3)
contig_533	transdecoder	mRNA	436682	447656	.	-	.	ID=BSUD.13953.1.p1;Parent=BSUD.13953;Interpro=IPR002715 (Nascent polypeptide-associated complex NAC domain)---IPR038187 (NAC A/B domain superfamily)---IPR039370 (Transcription factor BTF3)
contig_533	transdecoder	five_prime_UTR	447379	447656	.	-	.	ID=BSUD.13953.1.p1.utr5p1;Parent=BSUD.13953.1.p1
contig_533	transdecoder	five_prime_UTR	440888	440897	.	-	.	ID=BSUD.13953.1.p1.utr5p2;Parent=BSUD.13953.1.p1
contig_533	transdecoder	exon	447379	447656	.	-	.	ID=BSUD.13953.1.p1.exon1;Parent=BSUD.13953.1.p1
contig_533	transdecoder	exon	440825	440897	.	-	.	ID=BSUD.13953.1.p1.exon2;Parent=BSUD.13953.1.p1
contig_533	transdecoder	CDS	440825	440887	.	-	0	ID=cds.BSUD.13953.1.p1;Parent=BSUD.13953.1.p1
contig_533	transdecoder	exon	440007	440120	.	-	.	ID=BSUD.13953.1.p1.exon3;Parent=BSUD.13953.1.p1
contig_533	transdecoder	CDS	440007	440120	.	-	0	ID=cds.BSUD.13953.1.p1;Parent=BSUD.13953.1.p1
contig_533	transdecoder	exon	439758	439866	.	-	.	ID=BSUD.13953.1.p1.exon4;Parent=BSUD.13953.1.p1
contig_533	transdecoder	CDS	439758	439866	.	-	0	ID=cds.BSUD.13953.1.p1;Parent=BSUD.13953.1.p1
contig_533	transdecoder	exon	439067	439156	.	-	.	ID=BSUD.13953.1.p1.exon5;Parent=BSUD.13953.1.p1
contig_533	transdecoder	CDS	439067	439156	.	-	2	ID=cds.BSUD.13953.1.p1;Parent=BSUD.13953.1.p1
contig_533	transdecoder	exon	438009	438065	.	-	.	ID=BSUD.13953.1.p1.exon6;Parent=BSUD.13953.1.p1
contig_533	transdecoder	CDS	438009	438065	.	-	2	ID=cds.BSUD.13953.1.p1;Parent=BSUD.13953.1.p1
contig_533	transdecoder	exon	436682	437204	.	-	.	ID=BSUD.13953.1.p1.exon7;Parent=BSUD.13953.1.p1
contig_533	transdecoder	CDS	437158	437204	.	-	2	ID=cds.BSUD.13953.1.p1;Parent=BSUD.13953.1.p1
contig_533	transdecoder	three_prime_UTR	436682	437157	.	-	.	ID=BSUD.13953.1.p1.utr3p1;Parent=BSUD.13953.1.p1
contig_533	transdecoder	mRNA	436682	448859	.	-	.	ID=BSUD.13953.2.p1;Parent=BSUD.13953;Interpro=IPR002715 (Nascent polypeptide-associated complex NAC domain)---IPR038187 (NAC A/B domain superfamily)---IPR039370 (Transcription factor BTF3)
contig_533	transdecoder	five_prime_UTR	448776	448859	.	-	.	ID=BSUD.13953.2.p1.utr5p1;Parent=BSUD.13953.2.p1
contig_533	transdecoder	five_prime_UTR	447379	447525	.	-	.	ID=BSUD.13953.2.p1.utr5p2;Parent=BSUD.13953.2.p1
contig_533	transdecoder	five_prime_UTR	440888	440897	.	-	.	ID=BSUD.13953.2.p1.utr5p3;Parent=BSUD.13953.2.p1
contig_533	transdecoder	exon	448776	448859	.	-	.	ID=BSUD.13953.2.p1.exon1;Parent=BSUD.13953.2.p1
contig_533	transdecoder	exon	447379	447525	.	-	.	ID=BSUD.13953.2.p1.exon2;Parent=BSUD.13953.2.p1
contig_533	transdecoder	exon	440825	440897	.	-	.	ID=BSUD.13953.2.p1.exon3;Parent=BSUD.13953.2.p1
contig_533	transdecoder	CDS	440825	440887	.	-	0	ID=cds.BSUD.13953.2.p1;Parent=BSUD.13953.2.p1
contig_533	transdecoder	exon	440007	440120	.	-	.	ID=BSUD.13953.2.p1.exon4;Parent=BSUD.13953.2.p1
contig_533	transdecoder	CDS	440007	440120	.	-	0	ID=cds.BSUD.13953.2.p1;Parent=BSUD.13953.2.p1
contig_533	transdecoder	exon	439758	439866	.	-	.	ID=BSUD.13953.2.p1.exon5;Parent=BSUD.13953.2.p1
contig_533	transdecoder	CDS	439758	439866	.	-	0	ID=cds.BSUD.13953.2.p1;Parent=BSUD.13953.2.p1
contig_533	transdecoder	exon	439067	439156	.	-	.	ID=BSUD.13953.2.p1.exon6;Parent=BSUD.13953.2.p1
contig_533	transdecoder	CDS	439067	439156	.	-	2	ID=cds.BSUD.13953.2.p1;Parent=BSUD.13953.2.p1
contig_533	transdecoder	exon	438009	438065	.	-	.	ID=BSUD.13953.2.p1.exon7;Parent=BSUD.13953.2.p1
contig_533	transdecoder	CDS	438009	438065	.	-	2	ID=cds.BSUD.13953.2.p1;Parent=BSUD.13953.2.p1
contig_533	transdecoder	exon	436682	437204	.	-	.	ID=BSUD.13953.2.p1.exon8;Parent=BSUD.13953.2.p1
contig_533	transdecoder	CDS	437158	437204	.	-	2	ID=cds.BSUD.13953.2.p1;Parent=BSUD.13953.2.p1
contig_533	transdecoder	three_prime_UTR	436682	437157	.	-	.	ID=BSUD.13953.2.p1.utr3p1;Parent=BSUD.13953.2.p1
contig_533	transdecoder	mRNA	436682	448859	.	-	.	ID=BSUD.13953.3.p1;Parent=BSUD.13953;Interpro=IPR002715 (Nascent polypeptide-associated complex NAC domain)---IPR038187 (NAC A/B domain superfamily)---IPR039370 (Transcription factor BTF3)
contig_533	transdecoder	five_prime_UTR	448776	448859	.	-	.	ID=BSUD.13953.3.p1.utr5p1;Parent=BSUD.13953.3.p1
contig_533	transdecoder	five_prime_UTR	447379	447428	.	-	.	ID=BSUD.13953.3.p1.utr5p2;Parent=BSUD.13953.3.p1
contig_533	transdecoder	five_prime_UTR	440888	440897	.	-	.	ID=BSUD.13953.3.p1.utr5p3;Parent=BSUD.13953.3.p1
contig_533	transdecoder	exon	448776	448859	.	-	.	ID=BSUD.13953.3.p1.exon1;Parent=BSUD.13953.3.p1
contig_533	transdecoder	exon	447379	447428	.	-	.	ID=BSUD.13953.3.p1.exon2;Parent=BSUD.13953.3.p1
contig_533	transdecoder	exon	440825	440897	.	-	.	ID=BSUD.13953.3.p1.exon3;Parent=BSUD.13953.3.p1
contig_533	transdecoder	CDS	440825	440887	.	-	0	ID=cds.BSUD.13953.3.p1;Parent=BSUD.13953.3.p1
contig_533	transdecoder	exon	440007	440120	.	-	.	ID=BSUD.13953.3.p1.exon4;Parent=BSUD.13953.3.p1
contig_533	transdecoder	CDS	440007	440120	.	-	0	ID=cds.BSUD.13953.3.p1;Parent=BSUD.13953.3.p1
contig_533	transdecoder	exon	439758	439866	.	-	.	ID=BSUD.13953.3.p1.exon5;Parent=BSUD.13953.3.p1
contig_533	transdecoder	CDS	439758	439866	.	-	0	ID=cds.BSUD.13953.3.p1;Parent=BSUD.13953.3.p1
contig_533	transdecoder	exon	439067	439156	.	-	.	ID=BSUD.13953.3.p1.exon6;Parent=BSUD.13953.3.p1
contig_533	transdecoder	CDS	439067	439156	.	-	2	ID=cds.BSUD.13953.3.p1;Parent=BSUD.13953.3.p1
contig_533	transdecoder	exon	438009	438065	.	-	.	ID=BSUD.13953.3.p1.exon7;Parent=BSUD.13953.3.p1
contig_533	transdecoder	CDS	438009	438065	.	-	2	ID=cds.BSUD.13953.3.p1;Parent=BSUD.13953.3.p1
contig_533	transdecoder	exon	436682	437204	.	-	.	ID=BSUD.13953.3.p1.exon8;Parent=BSUD.13953.3.p1
contig_533	transdecoder	CDS	437158	437204	.	-	2	ID=cds.BSUD.13953.3.p1;Parent=BSUD.13953.3.p1
contig_533	transdecoder	three_prime_UTR	436682	437157	.	-	.	ID=BSUD.13953.3.p1.utr3p1;Parent=BSUD.13953.3.p1
contig_533	transdecoder	gene	449374	463423	.	+	.	ID=BSUD.13954;Interpro=IPR011990 (Tetratricopeptide-like helical domain superfamily)---IPR019544 (Tetratricopeptide, SHNi-TPR domain)---IPR019734 (Tetratricopeptide repeat)
contig_533	transdecoder	mRNA	449374	463423	.	+	.	ID=BSUD.13954.1.p1;Parent=BSUD.13954;Interpro=IPR011990 (Tetratricopeptide-like helical domain superfamily)---IPR019544 (Tetratricopeptide, SHNi-TPR domain)---IPR019734 (Tetratricopeptide repeat)
contig_533	transdecoder	five_prime_UTR	449374	449431	.	+	.	ID=BSUD.13954.1.p1.utr5p1;Parent=BSUD.13954.1.p1
contig_533	transdecoder	exon	449374	449475	.	+	.	ID=BSUD.13954.1.p1.exon1;Parent=BSUD.13954.1.p1
contig_533	transdecoder	CDS	449432	449475	.	+	0	ID=cds.BSUD.13954.1.p1;Parent=BSUD.13954.1.p1
contig_533	transdecoder	exon	454410	454520	.	+	.	ID=BSUD.13954.1.p1.exon2;Parent=BSUD.13954.1.p1
contig_533	transdecoder	CDS	454410	454520	.	+	1	ID=cds.BSUD.13954.1.p1;Parent=BSUD.13954.1.p1
contig_533	transdecoder	exon	454639	454757	.	+	.	ID=BSUD.13954.1.p1.exon3;Parent=BSUD.13954.1.p1
contig_533	transdecoder	CDS	454639	454757	.	+	1	ID=cds.BSUD.13954.1.p1;Parent=BSUD.13954.1.p1
contig_533	transdecoder	exon	454849	454914	.	+	.	ID=BSUD.13954.1.p1.exon4;Parent=BSUD.13954.1.p1
contig_533	transdecoder	CDS	454849	454914	.	+	2	ID=cds.BSUD.13954.1.p1;Parent=BSUD.13954.1.p1
contig_533	transdecoder	exon	455542	456081	.	+	.	ID=BSUD.13954.1.p1.exon5;Parent=BSUD.13954.1.p1
contig_533	transdecoder	CDS	455542	456081	.	+	2	ID=cds.BSUD.13954.1.p1;Parent=BSUD.13954.1.p1
contig_533	transdecoder	exon	457451	457533	.	+	.	ID=BSUD.13954.1.p1.exon6;Parent=BSUD.13954.1.p1
contig_533	transdecoder	CDS	457451	457533	.	+	2	ID=cds.BSUD.13954.1.p1;Parent=BSUD.13954.1.p1
contig_533	transdecoder	exon	458595	458656	.	+	.	ID=BSUD.13954.1.p1.exon7;Parent=BSUD.13954.1.p1
contig_533	transdecoder	CDS	458595	458656	.	+	0	ID=cds.BSUD.13954.1.p1;Parent=BSUD.13954.1.p1
contig_533	transdecoder	exon	458932	459005	.	+	.	ID=BSUD.13954.1.p1.exon8;Parent=BSUD.13954.1.p1
contig_533	transdecoder	CDS	458932	459005	.	+	1	ID=cds.BSUD.13954.1.p1;Parent=BSUD.13954.1.p1
contig_533	transdecoder	exon	459092	459280	.	+	.	ID=BSUD.13954.1.p1.exon9;Parent=BSUD.13954.1.p1
contig_533	transdecoder	CDS	459092	459280	.	+	2	ID=cds.BSUD.13954.1.p1;Parent=BSUD.13954.1.p1
contig_533	transdecoder	exon	459368	459418	.	+	.	ID=BSUD.13954.1.p1.exon10;Parent=BSUD.13954.1.p1
contig_533	transdecoder	CDS	459368	459418	.	+	2	ID=cds.BSUD.13954.1.p1;Parent=BSUD.13954.1.p1
contig_533	transdecoder	exon	459527	459612	.	+	.	ID=BSUD.13954.1.p1.exon11;Parent=BSUD.13954.1.p1
contig_533	transdecoder	CDS	459527	459612	.	+	2	ID=cds.BSUD.13954.1.p1;Parent=BSUD.13954.1.p1
contig_533	transdecoder	exon	459825	459911	.	+	.	ID=BSUD.13954.1.p1.exon12;Parent=BSUD.13954.1.p1
contig_533	transdecoder	CDS	459825	459911	.	+	0	ID=cds.BSUD.13954.1.p1;Parent=BSUD.13954.1.p1
contig_533	transdecoder	exon	460376	460444	.	+	.	ID=BSUD.13954.1.p1.exon13;Parent=BSUD.13954.1.p1
contig_533	transdecoder	CDS	460376	460444	.	+	0	ID=cds.BSUD.13954.1.p1;Parent=BSUD.13954.1.p1
contig_533	transdecoder	exon	460541	460579	.	+	.	ID=BSUD.13954.1.p1.exon14;Parent=BSUD.13954.1.p1
contig_533	transdecoder	CDS	460541	460579	.	+	0	ID=cds.BSUD.13954.1.p1;Parent=BSUD.13954.1.p1
contig_533	transdecoder	exon	460910	461329	.	+	.	ID=BSUD.13954.1.p1.exon15;Parent=BSUD.13954.1.p1
contig_533	transdecoder	CDS	460910	461329	.	+	0	ID=cds.BSUD.13954.1.p1;Parent=BSUD.13954.1.p1
contig_533	transdecoder	exon	462362	463423	.	+	.	ID=BSUD.13954.1.p1.exon16;Parent=BSUD.13954.1.p1
contig_533	transdecoder	CDS	462362	462400	.	+	0	ID=cds.BSUD.13954.1.p1;Parent=BSUD.13954.1.p1
contig_533	transdecoder	three_prime_UTR	462401	463423	.	+	.	ID=BSUD.13954.1.p1.utr3p1;Parent=BSUD.13954.1.p1
contig_533	transdecoder	mRNA	449374	463423	.	+	.	ID=BSUD.13954.2.p1;Parent=BSUD.13954;Interpro=IPR011990 (Tetratricopeptide-like helical domain superfamily)---IPR019544 (Tetratricopeptide, SHNi-TPR domain)---IPR019734 (Tetratricopeptide repeat)
contig_533	transdecoder	five_prime_UTR	449374	449431	.	+	.	ID=BSUD.13954.2.p1.utr5p1;Parent=BSUD.13954.2.p1
contig_533	transdecoder	exon	449374	449475	.	+	.	ID=BSUD.13954.2.p1.exon1;Parent=BSUD.13954.2.p1
contig_533	transdecoder	CDS	449432	449475	.	+	0	ID=cds.BSUD.13954.2.p1;Parent=BSUD.13954.2.p1
contig_533	transdecoder	exon	454410	454520	.	+	.	ID=BSUD.13954.2.p1.exon2;Parent=BSUD.13954.2.p1
contig_533	transdecoder	CDS	454410	454520	.	+	1	ID=cds.BSUD.13954.2.p1;Parent=BSUD.13954.2.p1
contig_533	transdecoder	exon	454639	454757	.	+	.	ID=BSUD.13954.2.p1.exon3;Parent=BSUD.13954.2.p1
contig_533	transdecoder	CDS	454639	454757	.	+	1	ID=cds.BSUD.13954.2.p1;Parent=BSUD.13954.2.p1
contig_533	transdecoder	exon	454849	454914	.	+	.	ID=BSUD.13954.2.p1.exon4;Parent=BSUD.13954.2.p1
contig_533	transdecoder	CDS	454849	454914	.	+	2	ID=cds.BSUD.13954.2.p1;Parent=BSUD.13954.2.p1
contig_533	transdecoder	exon	457451	457533	.	+	.	ID=BSUD.13954.2.p1.exon5;Parent=BSUD.13954.2.p1
contig_533	transdecoder	CDS	457451	457533	.	+	2	ID=cds.BSUD.13954.2.p1;Parent=BSUD.13954.2.p1
contig_533	transdecoder	exon	458595	458656	.	+	.	ID=BSUD.13954.2.p1.exon6;Parent=BSUD.13954.2.p1
contig_533	transdecoder	CDS	458595	458656	.	+	0	ID=cds.BSUD.13954.2.p1;Parent=BSUD.13954.2.p1
contig_533	transdecoder	exon	458932	459005	.	+	.	ID=BSUD.13954.2.p1.exon7;Parent=BSUD.13954.2.p1
contig_533	transdecoder	CDS	458932	459005	.	+	1	ID=cds.BSUD.13954.2.p1;Parent=BSUD.13954.2.p1
contig_533	transdecoder	exon	459092	459280	.	+	.	ID=BSUD.13954.2.p1.exon8;Parent=BSUD.13954.2.p1
contig_533	transdecoder	CDS	459092	459280	.	+	2	ID=cds.BSUD.13954.2.p1;Parent=BSUD.13954.2.p1
contig_533	transdecoder	exon	459368	459418	.	+	.	ID=BSUD.13954.2.p1.exon9;Parent=BSUD.13954.2.p1
contig_533	transdecoder	CDS	459368	459418	.	+	2	ID=cds.BSUD.13954.2.p1;Parent=BSUD.13954.2.p1
contig_533	transdecoder	exon	459527	459612	.	+	.	ID=BSUD.13954.2.p1.exon10;Parent=BSUD.13954.2.p1
contig_533	transdecoder	CDS	459527	459612	.	+	2	ID=cds.BSUD.13954.2.p1;Parent=BSUD.13954.2.p1
contig_533	transdecoder	exon	459825	459911	.	+	.	ID=BSUD.13954.2.p1.exon11;Parent=BSUD.13954.2.p1
contig_533	transdecoder	CDS	459825	459911	.	+	0	ID=cds.BSUD.13954.2.p1;Parent=BSUD.13954.2.p1
contig_533	transdecoder	exon	460376	460444	.	+	.	ID=BSUD.13954.2.p1.exon12;Parent=BSUD.13954.2.p1
contig_533	transdecoder	CDS	460376	460444	.	+	0	ID=cds.BSUD.13954.2.p1;Parent=BSUD.13954.2.p1
contig_533	transdecoder	exon	460541	460579	.	+	.	ID=BSUD.13954.2.p1.exon13;Parent=BSUD.13954.2.p1
contig_533	transdecoder	CDS	460541	460579	.	+	0	ID=cds.BSUD.13954.2.p1;Parent=BSUD.13954.2.p1
contig_533	transdecoder	exon	460910	461329	.	+	.	ID=BSUD.13954.2.p1.exon14;Parent=BSUD.13954.2.p1
contig_533	transdecoder	CDS	460910	461329	.	+	0	ID=cds.BSUD.13954.2.p1;Parent=BSUD.13954.2.p1
contig_533	transdecoder	exon	462362	463423	.	+	.	ID=BSUD.13954.2.p1.exon15;Parent=BSUD.13954.2.p1
contig_533	transdecoder	CDS	462362	462400	.	+	0	ID=cds.BSUD.13954.2.p1;Parent=BSUD.13954.2.p1
contig_533	transdecoder	three_prime_UTR	462401	463423	.	+	.	ID=BSUD.13954.2.p1.utr3p1;Parent=BSUD.13954.2.p1
contig_533	transdecoder	gene	466571	479109	.	+	.	ID=BSUD.13955;Interpro=IPR009011 (Mannose-6-phosphate receptor binding domain superfamily)---IPR010506 (DMAP1-binding domain)---IPR036607 (Glucosidase 2 subunit beta-like)---IPR039792 (N-acetylglucosamine-1-phosphotransferase subunit gamma)---IPR039794 (Glucosidase II beta subunit-like)---IPR044865 (MRH domain)
contig_533	transdecoder	mRNA	466571	479109	.	+	.	ID=BSUD.13955.1.p1;Parent=BSUD.13955;Interpro=IPR009011 (Mannose-6-phosphate receptor binding domain superfamily)---IPR010506 (DMAP1-binding domain)---IPR036607 (Glucosidase 2 subunit beta-like)---IPR039792 (N-acetylglucosamine-1-phosphotransferase subunit gamma)---IPR039794 (Glucosidase II beta subunit-like)---IPR044865 (MRH domain)
contig_533	transdecoder	five_prime_UTR	466571	466727	.	+	.	ID=BSUD.13955.1.p1.utr5p1;Parent=BSUD.13955.1.p1
contig_533	transdecoder	exon	466571	466803	.	+	.	ID=BSUD.13955.1.p1.exon1;Parent=BSUD.13955.1.p1
contig_533	transdecoder	CDS	466728	466803	.	+	0	ID=cds.BSUD.13955.1.p1;Parent=BSUD.13955.1.p1
contig_533	transdecoder	exon	467640	467694	.	+	.	ID=BSUD.13955.1.p1.exon2;Parent=BSUD.13955.1.p1
contig_533	transdecoder	CDS	467640	467694	.	+	2	ID=cds.BSUD.13955.1.p1;Parent=BSUD.13955.1.p1
contig_533	transdecoder	exon	467792	467929	.	+	.	ID=BSUD.13955.1.p1.exon3;Parent=BSUD.13955.1.p1
contig_533	transdecoder	CDS	467792	467929	.	+	1	ID=cds.BSUD.13955.1.p1;Parent=BSUD.13955.1.p1
contig_533	transdecoder	exon	471989	472072	.	+	.	ID=BSUD.13955.1.p1.exon4;Parent=BSUD.13955.1.p1
contig_533	transdecoder	CDS	471989	472072	.	+	1	ID=cds.BSUD.13955.1.p1;Parent=BSUD.13955.1.p1
contig_533	transdecoder	exon	473487	473580	.	+	.	ID=BSUD.13955.1.p1.exon5;Parent=BSUD.13955.1.p1
contig_533	transdecoder	CDS	473487	473580	.	+	1	ID=cds.BSUD.13955.1.p1;Parent=BSUD.13955.1.p1
contig_533	transdecoder	exon	474766	474963	.	+	.	ID=BSUD.13955.1.p1.exon6;Parent=BSUD.13955.1.p1
contig_533	transdecoder	CDS	474766	474963	.	+	0	ID=cds.BSUD.13955.1.p1;Parent=BSUD.13955.1.p1
contig_533	transdecoder	exon	476240	476389	.	+	.	ID=BSUD.13955.1.p1.exon7;Parent=BSUD.13955.1.p1
contig_533	transdecoder	CDS	476240	476389	.	+	0	ID=cds.BSUD.13955.1.p1;Parent=BSUD.13955.1.p1
contig_533	transdecoder	exon	476566	476623	.	+	.	ID=BSUD.13955.1.p1.exon8;Parent=BSUD.13955.1.p1
contig_533	transdecoder	CDS	476566	476623	.	+	0	ID=cds.BSUD.13955.1.p1;Parent=BSUD.13955.1.p1
contig_533	transdecoder	exon	478438	479109	.	+	.	ID=BSUD.13955.1.p1.exon9;Parent=BSUD.13955.1.p1
contig_533	transdecoder	CDS	478438	478484	.	+	2	ID=cds.BSUD.13955.1.p1;Parent=BSUD.13955.1.p1
contig_533	transdecoder	three_prime_UTR	478485	479109	.	+	.	ID=BSUD.13955.1.p1.utr3p1;Parent=BSUD.13955.1.p1
contig_533	transdecoder	gene	479148	488250	.	-	.	ID=BSUD.13956;Interpro=IPR005841 (Alpha-D-phosphohexomutase superfamily)---IPR005843 (Alpha-D-phosphohexomutase, C-terminal)---IPR005844 (Alpha-D-phosphohexomutase, alpha/beta/alpha domain I)---IPR005845 (Alpha-D-phosphohexomutase, alpha/beta/alpha domain II)---IPR005846 (Alpha-D-phosphohexomutase, alpha/beta/alpha domain III)---IPR016055 (Alpha-D-phosphohexomutase, alpha/beta/alpha I/II/III)---IPR016066 (Alpha-D-phosphohexomutase, conserved site)---IPR036900 (Alpha-D-phosphohexomutase, C-terminal domain superfamily)---IPR045244 (Phosphoglucomutase)
contig_533	transdecoder	mRNA	479148	488219	.	-	.	ID=BSUD.13956.1.p1;Parent=BSUD.13956;Interpro=IPR005841 (Alpha-D-phosphohexomutase superfamily)---IPR005843 (Alpha-D-phosphohexomutase, C-terminal)---IPR005844 (Alpha-D-phosphohexomutase, alpha/beta/alpha domain I)---IPR005845 (Alpha-D-phosphohexomutase, alpha/beta/alpha domain II)---IPR005846 (Alpha-D-phosphohexomutase, alpha/beta/alpha domain III)---IPR016055 (Alpha-D-phosphohexomutase, alpha/beta/alpha I/II/III)---IPR016066 (Alpha-D-phosphohexomutase, conserved site)---IPR036900 (Alpha-D-phosphohexomutase, C-terminal domain superfamily)---IPR045244 (Phosphoglucomutase)
contig_533	transdecoder	five_prime_UTR	487795	488219	.	-	.	ID=BSUD.13956.1.p1.utr5p1;Parent=BSUD.13956.1.p1
contig_533	transdecoder	exon	487522	488219	.	-	.	ID=BSUD.13956.1.p1.exon1;Parent=BSUD.13956.1.p1
contig_533	transdecoder	CDS	487522	487794	.	-	0	ID=cds.BSUD.13956.1.p1;Parent=BSUD.13956.1.p1
contig_533	transdecoder	exon	484988	485150	.	-	.	ID=BSUD.13956.1.p1.exon2;Parent=BSUD.13956.1.p1
contig_533	transdecoder	CDS	484988	485150	.	-	0	ID=cds.BSUD.13956.1.p1;Parent=BSUD.13956.1.p1
contig_533	transdecoder	exon	484304	484561	.	-	.	ID=BSUD.13956.1.p1.exon3;Parent=BSUD.13956.1.p1
contig_533	transdecoder	CDS	484304	484561	.	-	2	ID=cds.BSUD.13956.1.p1;Parent=BSUD.13956.1.p1
contig_533	transdecoder	exon	483290	483480	.	-	.	ID=BSUD.13956.1.p1.exon4;Parent=BSUD.13956.1.p1
contig_533	transdecoder	CDS	483290	483480	.	-	2	ID=cds.BSUD.13956.1.p1;Parent=BSUD.13956.1.p1
contig_533	transdecoder	exon	482537	482691	.	-	.	ID=BSUD.13956.1.p1.exon5;Parent=BSUD.13956.1.p1
contig_533	transdecoder	CDS	482537	482691	.	-	0	ID=cds.BSUD.13956.1.p1;Parent=BSUD.13956.1.p1
contig_533	transdecoder	exon	481880	482011	.	-	.	ID=BSUD.13956.1.p1.exon6;Parent=BSUD.13956.1.p1
contig_533	transdecoder	CDS	481880	482011	.	-	1	ID=cds.BSUD.13956.1.p1;Parent=BSUD.13956.1.p1
contig_533	transdecoder	exon	481514	481633	.	-	.	ID=BSUD.13956.1.p1.exon7;Parent=BSUD.13956.1.p1
contig_533	transdecoder	CDS	481514	481633	.	-	1	ID=cds.BSUD.13956.1.p1;Parent=BSUD.13956.1.p1
contig_533	transdecoder	exon	481069	481255	.	-	.	ID=BSUD.13956.1.p1.exon8;Parent=BSUD.13956.1.p1
contig_533	transdecoder	CDS	481069	481255	.	-	1	ID=cds.BSUD.13956.1.p1;Parent=BSUD.13956.1.p1
contig_533	transdecoder	exon	480774	480914	.	-	.	ID=BSUD.13956.1.p1.exon9;Parent=BSUD.13956.1.p1
contig_533	transdecoder	CDS	480774	480914	.	-	0	ID=cds.BSUD.13956.1.p1;Parent=BSUD.13956.1.p1
contig_533	transdecoder	exon	479148	480015	.	-	.	ID=BSUD.13956.1.p1.exon10;Parent=BSUD.13956.1.p1
contig_533	transdecoder	CDS	479926	480015	.	-	0	ID=cds.BSUD.13956.1.p1;Parent=BSUD.13956.1.p1
contig_533	transdecoder	three_prime_UTR	479148	479925	.	-	.	ID=BSUD.13956.1.p1.utr3p1;Parent=BSUD.13956.1.p1
contig_533	transdecoder	mRNA	479148	488250	.	-	.	ID=BSUD.13956.2.p1;Parent=BSUD.13956;Interpro=IPR005841 (Alpha-D-phosphohexomutase superfamily)---IPR005843 (Alpha-D-phosphohexomutase, C-terminal)---IPR005844 (Alpha-D-phosphohexomutase, alpha/beta/alpha domain I)---IPR005845 (Alpha-D-phosphohexomutase, alpha/beta/alpha domain II)---IPR005846 (Alpha-D-phosphohexomutase, alpha/beta/alpha domain III)---IPR016055 (Alpha-D-phosphohexomutase, alpha/beta/alpha I/II/III)---IPR016066 (Alpha-D-phosphohexomutase, conserved site)---IPR036900 (Alpha-D-phosphohexomutase, C-terminal domain superfamily)---IPR045244 (Phosphoglucomutase)
contig_533	transdecoder	exon	488226	488250	.	-	.	ID=BSUD.13956.2.p1.exon1;Parent=BSUD.13956.2.p1
contig_533	transdecoder	CDS	488226	488250	.	-	0	ID=cds.BSUD.13956.2.p1;Parent=BSUD.13956.2.p1
contig_533	transdecoder	exon	487522	487814	.	-	.	ID=BSUD.13956.2.p1.exon2;Parent=BSUD.13956.2.p1
contig_533	transdecoder	CDS	487522	487814	.	-	2	ID=cds.BSUD.13956.2.p1;Parent=BSUD.13956.2.p1
contig_533	transdecoder	exon	484988	485150	.	-	.	ID=BSUD.13956.2.p1.exon3;Parent=BSUD.13956.2.p1
contig_533	transdecoder	CDS	484988	485150	.	-	0	ID=cds.BSUD.13956.2.p1;Parent=BSUD.13956.2.p1
contig_533	transdecoder	exon	484304	484561	.	-	.	ID=BSUD.13956.2.p1.exon4;Parent=BSUD.13956.2.p1
contig_533	transdecoder	CDS	484304	484561	.	-	2	ID=cds.BSUD.13956.2.p1;Parent=BSUD.13956.2.p1
contig_533	transdecoder	exon	483290	483480	.	-	.	ID=BSUD.13956.2.p1.exon5;Parent=BSUD.13956.2.p1
contig_533	transdecoder	CDS	483290	483480	.	-	2	ID=cds.BSUD.13956.2.p1;Parent=BSUD.13956.2.p1
contig_533	transdecoder	exon	482537	482691	.	-	.	ID=BSUD.13956.2.p1.exon6;Parent=BSUD.13956.2.p1
contig_533	transdecoder	CDS	482537	482691	.	-	0	ID=cds.BSUD.13956.2.p1;Parent=BSUD.13956.2.p1
contig_533	transdecoder	exon	481880	482011	.	-	.	ID=BSUD.13956.2.p1.exon7;Parent=BSUD.13956.2.p1
contig_533	transdecoder	CDS	481880	482011	.	-	1	ID=cds.BSUD.13956.2.p1;Parent=BSUD.13956.2.p1
contig_533	transdecoder	exon	481514	481633	.	-	.	ID=BSUD.13956.2.p1.exon8;Parent=BSUD.13956.2.p1
contig_533	transdecoder	CDS	481514	481633	.	-	1	ID=cds.BSUD.13956.2.p1;Parent=BSUD.13956.2.p1
contig_533	transdecoder	exon	481069	481255	.	-	.	ID=BSUD.13956.2.p1.exon9;Parent=BSUD.13956.2.p1
contig_533	transdecoder	CDS	481069	481255	.	-	1	ID=cds.BSUD.13956.2.p1;Parent=BSUD.13956.2.p1
contig_533	transdecoder	exon	480774	480914	.	-	.	ID=BSUD.13956.2.p1.exon10;Parent=BSUD.13956.2.p1
contig_533	transdecoder	CDS	480774	480914	.	-	0	ID=cds.BSUD.13956.2.p1;Parent=BSUD.13956.2.p1
contig_533	transdecoder	exon	479148	480015	.	-	.	ID=BSUD.13956.2.p1.exon11;Parent=BSUD.13956.2.p1
contig_533	transdecoder	CDS	479926	480015	.	-	0	ID=cds.BSUD.13956.2.p1;Parent=BSUD.13956.2.p1
contig_533	transdecoder	three_prime_UTR	479148	479925	.	-	.	ID=BSUD.13956.2.p1.utr3p1;Parent=BSUD.13956.2.p1
contig_533	transdecoder	gene	488279	505681	.	+	.	ID=BSUD.13957;Interpro=IPR013057 (Amino acid transporter, transmembrane domain)
contig_533	transdecoder	mRNA	488279	503220	.	+	.	ID=BSUD.13957.1.p1;Parent=BSUD.13957;Interpro=IPR013057 (Amino acid transporter, transmembrane domain)
contig_533	transdecoder	five_prime_UTR	488279	488317	.	+	.	ID=BSUD.13957.1.p1.utr5p1;Parent=BSUD.13957.1.p1
contig_533	transdecoder	five_prime_UTR	491331	491430	.	+	.	ID=BSUD.13957.1.p1.utr5p2;Parent=BSUD.13957.1.p1
contig_533	transdecoder	five_prime_UTR	491677	491747	.	+	.	ID=BSUD.13957.1.p1.utr5p3;Parent=BSUD.13957.1.p1
contig_533	transdecoder	five_prime_UTR	491950	491956	.	+	.	ID=BSUD.13957.1.p1.utr5p4;Parent=BSUD.13957.1.p1
contig_533	transdecoder	exon	488279	488317	.	+	.	ID=BSUD.13957.1.p1.exon1;Parent=BSUD.13957.1.p1
contig_533	transdecoder	exon	491331	491430	.	+	.	ID=BSUD.13957.1.p1.exon2;Parent=BSUD.13957.1.p1
contig_533	transdecoder	exon	491677	491747	.	+	.	ID=BSUD.13957.1.p1.exon3;Parent=BSUD.13957.1.p1
contig_533	transdecoder	exon	491950	492013	.	+	.	ID=BSUD.13957.1.p1.exon4;Parent=BSUD.13957.1.p1
contig_533	transdecoder	CDS	491957	492013	.	+	0	ID=cds.BSUD.13957.1.p1;Parent=BSUD.13957.1.p1
contig_533	transdecoder	exon	495485	495581	.	+	.	ID=BSUD.13957.1.p1.exon5;Parent=BSUD.13957.1.p1
contig_533	transdecoder	CDS	495485	495581	.	+	0	ID=cds.BSUD.13957.1.p1;Parent=BSUD.13957.1.p1
contig_533	transdecoder	exon	497199	497360	.	+	.	ID=BSUD.13957.1.p1.exon6;Parent=BSUD.13957.1.p1
contig_533	transdecoder	CDS	497199	497360	.	+	2	ID=cds.BSUD.13957.1.p1;Parent=BSUD.13957.1.p1
contig_533	transdecoder	exon	497690	497758	.	+	.	ID=BSUD.13957.1.p1.exon7;Parent=BSUD.13957.1.p1
contig_533	transdecoder	CDS	497690	497758	.	+	2	ID=cds.BSUD.13957.1.p1;Parent=BSUD.13957.1.p1
contig_533	transdecoder	exon	498444	498602	.	+	.	ID=BSUD.13957.1.p1.exon8;Parent=BSUD.13957.1.p1
contig_533	transdecoder	CDS	498444	498602	.	+	2	ID=cds.BSUD.13957.1.p1;Parent=BSUD.13957.1.p1
contig_533	transdecoder	exon	498829	498939	.	+	.	ID=BSUD.13957.1.p1.exon9;Parent=BSUD.13957.1.p1
contig_533	transdecoder	CDS	498829	498939	.	+	2	ID=cds.BSUD.13957.1.p1;Parent=BSUD.13957.1.p1
contig_533	transdecoder	exon	499239	499345	.	+	.	ID=BSUD.13957.1.p1.exon10;Parent=BSUD.13957.1.p1
contig_533	transdecoder	CDS	499239	499345	.	+	2	ID=cds.BSUD.13957.1.p1;Parent=BSUD.13957.1.p1
contig_533	transdecoder	exon	499451	499555	.	+	.	ID=BSUD.13957.1.p1.exon11;Parent=BSUD.13957.1.p1
contig_533	transdecoder	CDS	499451	499555	.	+	0	ID=cds.BSUD.13957.1.p1;Parent=BSUD.13957.1.p1
contig_533	transdecoder	exon	499872	500020	.	+	.	ID=BSUD.13957.1.p1.exon12;Parent=BSUD.13957.1.p1
contig_533	transdecoder	CDS	499872	500020	.	+	0	ID=cds.BSUD.13957.1.p1;Parent=BSUD.13957.1.p1
contig_533	transdecoder	exon	501597	501686	.	+	.	ID=BSUD.13957.1.p1.exon13;Parent=BSUD.13957.1.p1
contig_533	transdecoder	CDS	501597	501686	.	+	1	ID=cds.BSUD.13957.1.p1;Parent=BSUD.13957.1.p1
contig_533	transdecoder	exon	502520	503220	.	+	.	ID=BSUD.13957.1.p1.exon14;Parent=BSUD.13957.1.p1
contig_533	transdecoder	CDS	502520	502700	.	+	1	ID=cds.BSUD.13957.1.p1;Parent=BSUD.13957.1.p1
contig_533	transdecoder	three_prime_UTR	502701	503220	.	+	.	ID=BSUD.13957.1.p1.utr3p1;Parent=BSUD.13957.1.p1
contig_533	transdecoder	mRNA	488499	505681	.	+	.	ID=BSUD.13957.2.p1;Parent=BSUD.13957;Interpro=IPR013057 (Amino acid transporter, transmembrane domain)
contig_533	transdecoder	five_prime_UTR	488499	488599	.	+	.	ID=BSUD.13957.2.p1.utr5p1;Parent=BSUD.13957.2.p1
contig_533	transdecoder	exon	488499	488745	.	+	.	ID=BSUD.13957.2.p1.exon1;Parent=BSUD.13957.2.p1
contig_533	transdecoder	CDS	488600	488745	.	+	0	ID=cds.BSUD.13957.2.p1;Parent=BSUD.13957.2.p1
contig_533	transdecoder	exon	491331	491430	.	+	.	ID=BSUD.13957.2.p1.exon2;Parent=BSUD.13957.2.p1
contig_533	transdecoder	CDS	491331	491430	.	+	1	ID=cds.BSUD.13957.2.p1;Parent=BSUD.13957.2.p1
contig_533	transdecoder	exon	491677	491747	.	+	.	ID=BSUD.13957.2.p1.exon3;Parent=BSUD.13957.2.p1
contig_533	transdecoder	CDS	491677	491747	.	+	0	ID=cds.BSUD.13957.2.p1;Parent=BSUD.13957.2.p1
contig_533	transdecoder	exon	491950	492013	.	+	.	ID=BSUD.13957.2.p1.exon4;Parent=BSUD.13957.2.p1
contig_533	transdecoder	CDS	491950	492013	.	+	1	ID=cds.BSUD.13957.2.p1;Parent=BSUD.13957.2.p1
contig_533	transdecoder	exon	495485	495581	.	+	.	ID=BSUD.13957.2.p1.exon5;Parent=BSUD.13957.2.p1
contig_533	transdecoder	CDS	495485	495581	.	+	0	ID=cds.BSUD.13957.2.p1;Parent=BSUD.13957.2.p1
contig_533	transdecoder	exon	497199	497360	.	+	.	ID=BSUD.13957.2.p1.exon6;Parent=BSUD.13957.2.p1
contig_533	transdecoder	CDS	497199	497360	.	+	2	ID=cds.BSUD.13957.2.p1;Parent=BSUD.13957.2.p1
contig_533	transdecoder	exon	497690	497758	.	+	.	ID=BSUD.13957.2.p1.exon7;Parent=BSUD.13957.2.p1
contig_533	transdecoder	CDS	497690	497758	.	+	2	ID=cds.BSUD.13957.2.p1;Parent=BSUD.13957.2.p1
contig_533	transdecoder	exon	498444	498602	.	+	.	ID=BSUD.13957.2.p1.exon8;Parent=BSUD.13957.2.p1
contig_533	transdecoder	CDS	498444	498602	.	+	2	ID=cds.BSUD.13957.2.p1;Parent=BSUD.13957.2.p1
contig_533	transdecoder	exon	498829	498939	.	+	.	ID=BSUD.13957.2.p1.exon9;Parent=BSUD.13957.2.p1
contig_533	transdecoder	CDS	498829	498939	.	+	2	ID=cds.BSUD.13957.2.p1;Parent=BSUD.13957.2.p1
contig_533	transdecoder	exon	499239	499345	.	+	.	ID=BSUD.13957.2.p1.exon10;Parent=BSUD.13957.2.p1
contig_533	transdecoder	CDS	499239	499345	.	+	2	ID=cds.BSUD.13957.2.p1;Parent=BSUD.13957.2.p1
contig_533	transdecoder	exon	499451	499555	.	+	.	ID=BSUD.13957.2.p1.exon11;Parent=BSUD.13957.2.p1
contig_533	transdecoder	CDS	499451	499555	.	+	0	ID=cds.BSUD.13957.2.p1;Parent=BSUD.13957.2.p1
contig_533	transdecoder	exon	499872	500020	.	+	.	ID=BSUD.13957.2.p1.exon12;Parent=BSUD.13957.2.p1
contig_533	transdecoder	CDS	499872	500020	.	+	0	ID=cds.BSUD.13957.2.p1;Parent=BSUD.13957.2.p1
contig_533	transdecoder	exon	501597	501686	.	+	.	ID=BSUD.13957.2.p1.exon13;Parent=BSUD.13957.2.p1
contig_533	transdecoder	CDS	501597	501686	.	+	1	ID=cds.BSUD.13957.2.p1;Parent=BSUD.13957.2.p1
contig_533	transdecoder	exon	502520	505681	.	+	.	ID=BSUD.13957.2.p1.exon14;Parent=BSUD.13957.2.p1
contig_533	transdecoder	CDS	502520	502700	.	+	1	ID=cds.BSUD.13957.2.p1;Parent=BSUD.13957.2.p1
contig_533	transdecoder	three_prime_UTR	502701	505681	.	+	.	ID=BSUD.13957.2.p1.utr3p1;Parent=BSUD.13957.2.p1
contig_533	tRNAscan-SE	pseudogene_tRNA	496549	496614	25.1	-	.	ID=contig_533.trna27;Name=contig_533.tRNA27-ArgTCT;isotype=Arg;anticodon=TCT;gene_biotype=pseudogene
contig_533	tRNAscan-SE	exon	496549	496614	.	-	.	ID=contig_533.trna27.exon1;Parent=contig_533.trna27
contig_533	transdecoder	gene	507917	515156	.	+	.	ID=BSUD.13958;Interpro=NA
contig_533	transdecoder	mRNA	507917	515156	.	+	.	ID=BSUD.13958.1.p1;Parent=BSUD.13958;Interpro=NA
contig_533	transdecoder	five_prime_UTR	507917	508698	.	+	.	ID=BSUD.13958.1.p1.utr5p1;Parent=BSUD.13958.1.p1
contig_533	transdecoder	exon	507917	508759	.	+	.	ID=BSUD.13958.1.p1.exon1;Parent=BSUD.13958.1.p1
contig_533	transdecoder	CDS	508699	508759	.	+	0	ID=cds.BSUD.13958.1.p1;Parent=BSUD.13958.1.p1
contig_533	transdecoder	exon	512479	515156	.	+	.	ID=BSUD.13958.1.p1.exon2;Parent=BSUD.13958.1.p1
contig_533	transdecoder	CDS	512479	512780	.	+	2	ID=cds.BSUD.13958.1.p1;Parent=BSUD.13958.1.p1
contig_533	transdecoder	three_prime_UTR	512781	515156	.	+	.	ID=BSUD.13958.1.p1.utr3p1;Parent=BSUD.13958.1.p1
contig_533	transdecoder	gene	528649	534429	.	-	.	ID=BSUD.13959;Interpro=IPR013766 (Thioredoxin domain)---IPR036249 (Thioredoxin-like superfamily)
contig_533	transdecoder	mRNA	528649	534429	.	-	.	ID=BSUD.13959.1.p1;Parent=BSUD.13959;Interpro=IPR013766 (Thioredoxin domain)---IPR036249 (Thioredoxin-like superfamily)
contig_533	transdecoder	five_prime_UTR	534220	534429	.	-	.	ID=BSUD.13959.1.p1.utr5p1;Parent=BSUD.13959.1.p1
contig_533	transdecoder	exon	534147	534429	.	-	.	ID=BSUD.13959.1.p1.exon1;Parent=BSUD.13959.1.p1
contig_533	transdecoder	CDS	534147	534219	.	-	0	ID=cds.BSUD.13959.1.p1;Parent=BSUD.13959.1.p1
contig_533	transdecoder	exon	533231	533288	.	-	.	ID=BSUD.13959.1.p1.exon2;Parent=BSUD.13959.1.p1
contig_533	transdecoder	CDS	533231	533288	.	-	2	ID=cds.BSUD.13959.1.p1;Parent=BSUD.13959.1.p1
contig_533	transdecoder	exon	533015	533067	.	-	.	ID=BSUD.13959.1.p1.exon3;Parent=BSUD.13959.1.p1
contig_533	transdecoder	CDS	533015	533067	.	-	1	ID=cds.BSUD.13959.1.p1;Parent=BSUD.13959.1.p1
contig_533	transdecoder	exon	532845	532918	.	-	.	ID=BSUD.13959.1.p1.exon4;Parent=BSUD.13959.1.p1
contig_533	transdecoder	CDS	532845	532918	.	-	2	ID=cds.BSUD.13959.1.p1;Parent=BSUD.13959.1.p1
contig_533	transdecoder	exon	532668	532737	.	-	.	ID=BSUD.13959.1.p1.exon5;Parent=BSUD.13959.1.p1
contig_533	transdecoder	CDS	532668	532737	.	-	0	ID=cds.BSUD.13959.1.p1;Parent=BSUD.13959.1.p1
contig_533	transdecoder	exon	532058	532138	.	-	.	ID=BSUD.13959.1.p1.exon6;Parent=BSUD.13959.1.p1
contig_533	transdecoder	CDS	532058	532138	.	-	2	ID=cds.BSUD.13959.1.p1;Parent=BSUD.13959.1.p1
contig_533	transdecoder	exon	531213	531317	.	-	.	ID=BSUD.13959.1.p1.exon7;Parent=BSUD.13959.1.p1
contig_533	transdecoder	CDS	531256	531317	.	-	2	ID=cds.BSUD.13959.1.p1;Parent=BSUD.13959.1.p1
contig_533	transdecoder	exon	528649	528801	.	-	.	ID=BSUD.13959.1.p1.exon8;Parent=BSUD.13959.1.p1
contig_533	transdecoder	three_prime_UTR	531213	531255	.	-	.	ID=BSUD.13959.1.p1.utr3p1;Parent=BSUD.13959.1.p1
contig_533	transdecoder	three_prime_UTR	528649	528801	.	-	.	ID=BSUD.13959.1.p1.utr3p2;Parent=BSUD.13959.1.p1
contig_533	transdecoder	mRNA	528649	534406	.	-	.	ID=BSUD.13959.2.p1;Parent=BSUD.13959;Interpro=IPR013766 (Thioredoxin domain)---IPR036249 (Thioredoxin-like superfamily)
contig_533	transdecoder	five_prime_UTR	534220	534406	.	-	.	ID=BSUD.13959.2.p1.utr5p1;Parent=BSUD.13959.2.p1
contig_533	transdecoder	exon	534147	534406	.	-	.	ID=BSUD.13959.2.p1.exon1;Parent=BSUD.13959.2.p1
contig_533	transdecoder	CDS	534147	534219	.	-	0	ID=cds.BSUD.13959.2.p1;Parent=BSUD.13959.2.p1
contig_533	transdecoder	exon	533231	533288	.	-	.	ID=BSUD.13959.2.p1.exon2;Parent=BSUD.13959.2.p1
contig_533	transdecoder	CDS	533231	533288	.	-	2	ID=cds.BSUD.13959.2.p1;Parent=BSUD.13959.2.p1
contig_533	transdecoder	exon	533015	533067	.	-	.	ID=BSUD.13959.2.p1.exon3;Parent=BSUD.13959.2.p1
contig_533	transdecoder	CDS	533015	533067	.	-	1	ID=cds.BSUD.13959.2.p1;Parent=BSUD.13959.2.p1
contig_533	transdecoder	exon	532845	532918	.	-	.	ID=BSUD.13959.2.p1.exon4;Parent=BSUD.13959.2.p1
contig_533	transdecoder	CDS	532845	532918	.	-	2	ID=cds.BSUD.13959.2.p1;Parent=BSUD.13959.2.p1
contig_533	transdecoder	exon	532668	532737	.	-	.	ID=BSUD.13959.2.p1.exon5;Parent=BSUD.13959.2.p1
contig_533	transdecoder	CDS	532668	532737	.	-	0	ID=cds.BSUD.13959.2.p1;Parent=BSUD.13959.2.p1
contig_533	transdecoder	exon	532185	532268	.	-	.	ID=BSUD.13959.2.p1.exon6;Parent=BSUD.13959.2.p1
contig_533	transdecoder	CDS	532185	532268	.	-	2	ID=cds.BSUD.13959.2.p1;Parent=BSUD.13959.2.p1
contig_533	transdecoder	exon	531213	531317	.	-	.	ID=BSUD.13959.2.p1.exon7;Parent=BSUD.13959.2.p1
contig_533	transdecoder	CDS	531256	531317	.	-	2	ID=cds.BSUD.13959.2.p1;Parent=BSUD.13959.2.p1
contig_533	transdecoder	exon	528649	528801	.	-	.	ID=BSUD.13959.2.p1.exon8;Parent=BSUD.13959.2.p1
contig_533	transdecoder	three_prime_UTR	531213	531255	.	-	.	ID=BSUD.13959.2.p1.utr3p1;Parent=BSUD.13959.2.p1
contig_533	transdecoder	three_prime_UTR	528649	528801	.	-	.	ID=BSUD.13959.2.p1.utr3p2;Parent=BSUD.13959.2.p1
contig_533	transdecoder	gene	541013	551704	.	-	.	ID=BSUD.13963;Interpro=IPR013766 (Thioredoxin domain)---IPR036249 (Thioredoxin-like superfamily)
contig_533	transdecoder	mRNA	541013	547222	.	-	.	ID=BSUD.13963.1.p1;Parent=BSUD.13963;Interpro=IPR013766 (Thioredoxin domain)---IPR036249 (Thioredoxin-like superfamily)
contig_533	transdecoder	five_prime_UTR	547059	547222	.	-	.	ID=BSUD.13963.1.p1.utr5p1;Parent=BSUD.13963.1.p1
contig_533	transdecoder	five_prime_UTR	544371	544380	.	-	.	ID=BSUD.13963.1.p1.utr5p2;Parent=BSUD.13963.1.p1
contig_533	transdecoder	exon	547059	547222	.	-	.	ID=BSUD.13963.1.p1.exon1;Parent=BSUD.13963.1.p1
contig_533	transdecoder	exon	544307	544380	.	-	.	ID=BSUD.13963.1.p1.exon2;Parent=BSUD.13963.1.p1
contig_533	transdecoder	CDS	544307	544370	.	-	0	ID=cds.BSUD.13963.1.p1;Parent=BSUD.13963.1.p1
contig_533	transdecoder	exon	544105	544165	.	-	.	ID=BSUD.13963.1.p1.exon3;Parent=BSUD.13963.1.p1
contig_533	transdecoder	CDS	544105	544165	.	-	2	ID=cds.BSUD.13963.1.p1;Parent=BSUD.13963.1.p1
contig_533	transdecoder	exon	543467	543519	.	-	.	ID=BSUD.13963.1.p1.exon4;Parent=BSUD.13963.1.p1
contig_533	transdecoder	CDS	543467	543519	.	-	1	ID=cds.BSUD.13963.1.p1;Parent=BSUD.13963.1.p1
contig_533	transdecoder	exon	543242	543315	.	-	.	ID=BSUD.13963.1.p1.exon5;Parent=BSUD.13963.1.p1
contig_533	transdecoder	CDS	543242	543315	.	-	2	ID=cds.BSUD.13963.1.p1;Parent=BSUD.13963.1.p1
contig_533	transdecoder	exon	542947	543016	.	-	.	ID=BSUD.13963.1.p1.exon6;Parent=BSUD.13963.1.p1
contig_533	transdecoder	CDS	542947	543016	.	-	0	ID=cds.BSUD.13963.1.p1;Parent=BSUD.13963.1.p1
contig_533	transdecoder	exon	542354	542434	.	-	.	ID=BSUD.13963.1.p1.exon7;Parent=BSUD.13963.1.p1
contig_533	transdecoder	CDS	542354	542434	.	-	2	ID=cds.BSUD.13963.1.p1;Parent=BSUD.13963.1.p1
contig_533	transdecoder	exon	541013	541333	.	-	.	ID=BSUD.13963.1.p1.exon8;Parent=BSUD.13963.1.p1
contig_533	transdecoder	CDS	541266	541333	.	-	2	ID=cds.BSUD.13963.1.p1;Parent=BSUD.13963.1.p1
contig_533	transdecoder	three_prime_UTR	541013	541265	.	-	.	ID=BSUD.13963.1.p1.utr3p1;Parent=BSUD.13963.1.p1
contig_533	transdecoder	mRNA	541014	551581	.	-	.	ID=BSUD.13963.2.p1;Parent=BSUD.13963;Interpro=IPR013766 (Thioredoxin domain)---IPR036249 (Thioredoxin-like superfamily)
contig_533	transdecoder	five_prime_UTR	551390	551581	.	-	.	ID=BSUD.13963.2.p1.utr5p1;Parent=BSUD.13963.2.p1
contig_533	transdecoder	five_prime_UTR	550592	550624	.	-	.	ID=BSUD.13963.2.p1.utr5p2;Parent=BSUD.13963.2.p1
contig_533	transdecoder	exon	551390	551581	.	-	.	ID=BSUD.13963.2.p1.exon1;Parent=BSUD.13963.2.p1
contig_533	transdecoder	exon	550539	550624	.	-	.	ID=BSUD.13963.2.p1.exon2;Parent=BSUD.13963.2.p1
contig_533	transdecoder	CDS	550539	550591	.	-	0	ID=cds.BSUD.13963.2.p1;Parent=BSUD.13963.2.p1
contig_533	transdecoder	exon	544307	544380	.	-	.	ID=BSUD.13963.2.p1.exon3;Parent=BSUD.13963.2.p1
contig_533	transdecoder	CDS	544307	544380	.	-	1	ID=cds.BSUD.13963.2.p1;Parent=BSUD.13963.2.p1
contig_533	transdecoder	exon	544105	544165	.	-	.	ID=BSUD.13963.2.p1.exon4;Parent=BSUD.13963.2.p1
contig_533	transdecoder	CDS	544105	544165	.	-	2	ID=cds.BSUD.13963.2.p1;Parent=BSUD.13963.2.p1
contig_533	transdecoder	exon	543467	543519	.	-	.	ID=BSUD.13963.2.p1.exon5;Parent=BSUD.13963.2.p1
contig_533	transdecoder	CDS	543467	543519	.	-	1	ID=cds.BSUD.13963.2.p1;Parent=BSUD.13963.2.p1
contig_533	transdecoder	exon	543242	543315	.	-	.	ID=BSUD.13963.2.p1.exon6;Parent=BSUD.13963.2.p1
contig_533	transdecoder	CDS	543242	543315	.	-	2	ID=cds.BSUD.13963.2.p1;Parent=BSUD.13963.2.p1
contig_533	transdecoder	exon	542947	543016	.	-	.	ID=BSUD.13963.2.p1.exon7;Parent=BSUD.13963.2.p1
contig_533	transdecoder	CDS	542947	543016	.	-	0	ID=cds.BSUD.13963.2.p1;Parent=BSUD.13963.2.p1
contig_533	transdecoder	exon	542472	542555	.	-	.	ID=BSUD.13963.2.p1.exon8;Parent=BSUD.13963.2.p1
contig_533	transdecoder	CDS	542472	542555	.	-	2	ID=cds.BSUD.13963.2.p1;Parent=BSUD.13963.2.p1
contig_533	transdecoder	exon	541014	541333	.	-	.	ID=BSUD.13963.2.p1.exon9;Parent=BSUD.13963.2.p1
contig_533	transdecoder	CDS	541266	541333	.	-	2	ID=cds.BSUD.13963.2.p1;Parent=BSUD.13963.2.p1
contig_533	transdecoder	three_prime_UTR	541014	541265	.	-	.	ID=BSUD.13963.2.p1.utr3p1;Parent=BSUD.13963.2.p1
contig_533	transdecoder	mRNA	541022	551672	.	-	.	ID=BSUD.13963.3.p1;Parent=BSUD.13963;Interpro=IPR013766 (Thioredoxin domain)---IPR036249 (Thioredoxin-like superfamily)
contig_533	transdecoder	five_prime_UTR	551623	551672	.	-	.	ID=BSUD.13963.3.p1.utr5p1;Parent=BSUD.13963.3.p1
contig_533	transdecoder	five_prime_UTR	550592	550624	.	-	.	ID=BSUD.13963.3.p1.utr5p2;Parent=BSUD.13963.3.p1
contig_533	transdecoder	exon	551623	551672	.	-	.	ID=BSUD.13963.3.p1.exon1;Parent=BSUD.13963.3.p1
contig_533	transdecoder	exon	550539	550624	.	-	.	ID=BSUD.13963.3.p1.exon2;Parent=BSUD.13963.3.p1
contig_533	transdecoder	CDS	550539	550591	.	-	0	ID=cds.BSUD.13963.3.p1;Parent=BSUD.13963.3.p1
contig_533	transdecoder	exon	544307	544380	.	-	.	ID=BSUD.13963.3.p1.exon3;Parent=BSUD.13963.3.p1
contig_533	transdecoder	CDS	544307	544380	.	-	1	ID=cds.BSUD.13963.3.p1;Parent=BSUD.13963.3.p1
contig_533	transdecoder	exon	544105	544165	.	-	.	ID=BSUD.13963.3.p1.exon4;Parent=BSUD.13963.3.p1
contig_533	transdecoder	CDS	544105	544165	.	-	2	ID=cds.BSUD.13963.3.p1;Parent=BSUD.13963.3.p1
contig_533	transdecoder	exon	543467	543519	.	-	.	ID=BSUD.13963.3.p1.exon5;Parent=BSUD.13963.3.p1
contig_533	transdecoder	CDS	543467	543519	.	-	1	ID=cds.BSUD.13963.3.p1;Parent=BSUD.13963.3.p1
contig_533	transdecoder	exon	543242	543315	.	-	.	ID=BSUD.13963.3.p1.exon6;Parent=BSUD.13963.3.p1
contig_533	transdecoder	CDS	543242	543315	.	-	2	ID=cds.BSUD.13963.3.p1;Parent=BSUD.13963.3.p1
contig_533	transdecoder	exon	542947	543016	.	-	.	ID=BSUD.13963.3.p1.exon7;Parent=BSUD.13963.3.p1
contig_533	transdecoder	CDS	542947	543016	.	-	0	ID=cds.BSUD.13963.3.p1;Parent=BSUD.13963.3.p1
contig_533	transdecoder	exon	542472	542555	.	-	.	ID=BSUD.13963.3.p1.exon8;Parent=BSUD.13963.3.p1
contig_533	transdecoder	CDS	542472	542555	.	-	2	ID=cds.BSUD.13963.3.p1;Parent=BSUD.13963.3.p1
contig_533	transdecoder	exon	541022	541333	.	-	.	ID=BSUD.13963.3.p1.exon9;Parent=BSUD.13963.3.p1
contig_533	transdecoder	CDS	541266	541333	.	-	2	ID=cds.BSUD.13963.3.p1;Parent=BSUD.13963.3.p1
contig_533	transdecoder	three_prime_UTR	541022	541265	.	-	.	ID=BSUD.13963.3.p1.utr3p1;Parent=BSUD.13963.3.p1
contig_533	transdecoder	mRNA	541022	551704	.	-	.	ID=BSUD.13963.4.p1;Parent=BSUD.13963;Interpro=IPR013766 (Thioredoxin domain)---IPR036249 (Thioredoxin-like superfamily)
contig_533	transdecoder	five_prime_UTR	551623	551704	.	-	.	ID=BSUD.13963.4.p1.utr5p1;Parent=BSUD.13963.4.p1
contig_533	transdecoder	five_prime_UTR	550592	550672	.	-	.	ID=BSUD.13963.4.p1.utr5p2;Parent=BSUD.13963.4.p1
contig_533	transdecoder	exon	551623	551704	.	-	.	ID=BSUD.13963.4.p1.exon1;Parent=BSUD.13963.4.p1
contig_533	transdecoder	exon	550539	550672	.	-	.	ID=BSUD.13963.4.p1.exon2;Parent=BSUD.13963.4.p1
contig_533	transdecoder	CDS	550539	550591	.	-	0	ID=cds.BSUD.13963.4.p1;Parent=BSUD.13963.4.p1
contig_533	transdecoder	exon	544307	544380	.	-	.	ID=BSUD.13963.4.p1.exon3;Parent=BSUD.13963.4.p1
contig_533	transdecoder	CDS	544307	544380	.	-	1	ID=cds.BSUD.13963.4.p1;Parent=BSUD.13963.4.p1
contig_533	transdecoder	exon	544105	544165	.	-	.	ID=BSUD.13963.4.p1.exon4;Parent=BSUD.13963.4.p1
contig_533	transdecoder	CDS	544105	544165	.	-	2	ID=cds.BSUD.13963.4.p1;Parent=BSUD.13963.4.p1
contig_533	transdecoder	exon	543467	543519	.	-	.	ID=BSUD.13963.4.p1.exon5;Parent=BSUD.13963.4.p1
contig_533	transdecoder	CDS	543467	543519	.	-	1	ID=cds.BSUD.13963.4.p1;Parent=BSUD.13963.4.p1
contig_533	transdecoder	exon	543242	543315	.	-	.	ID=BSUD.13963.4.p1.exon6;Parent=BSUD.13963.4.p1
contig_533	transdecoder	CDS	543242	543315	.	-	2	ID=cds.BSUD.13963.4.p1;Parent=BSUD.13963.4.p1
contig_533	transdecoder	exon	542947	543016	.	-	.	ID=BSUD.13963.4.p1.exon7;Parent=BSUD.13963.4.p1
contig_533	transdecoder	CDS	542947	543016	.	-	0	ID=cds.BSUD.13963.4.p1;Parent=BSUD.13963.4.p1
contig_533	transdecoder	exon	542472	542555	.	-	.	ID=BSUD.13963.4.p1.exon8;Parent=BSUD.13963.4.p1
contig_533	transdecoder	CDS	542472	542555	.	-	2	ID=cds.BSUD.13963.4.p1;Parent=BSUD.13963.4.p1
contig_533	transdecoder	exon	541022	541333	.	-	.	ID=BSUD.13963.4.p1.exon9;Parent=BSUD.13963.4.p1
contig_533	transdecoder	CDS	541266	541333	.	-	2	ID=cds.BSUD.13963.4.p1;Parent=BSUD.13963.4.p1
contig_533	transdecoder	three_prime_UTR	541022	541265	.	-	.	ID=BSUD.13963.4.p1.utr3p1;Parent=BSUD.13963.4.p1
contig_533	transdecoder	gene	548861	556775	.	+	.	ID=BSUD.13964;Interpro=IPR001279 (Metallo-beta-lactamase)---IPR036866 (Ribonuclease Z/Hydroxyacylglutathione hydrolase-like)---IPR044528 (Persulfide dioxygenase-like, MBL-fold metallo-hydrolase domain)
contig_533	transdecoder	mRNA	548861	556771	.	+	.	ID=BSUD.13964.1.p1;Parent=BSUD.13964;Interpro=IPR001279 (Metallo-beta-lactamase)---IPR036866 (Ribonuclease Z/Hydroxyacylglutathione hydrolase-like)---IPR044528 (Persulfide dioxygenase-like, MBL-fold metallo-hydrolase domain)
contig_533	transdecoder	five_prime_UTR	548861	549245	.	+	.	ID=BSUD.13964.1.p1.utr5p1;Parent=BSUD.13964.1.p1
contig_533	transdecoder	exon	548861	549257	.	+	.	ID=BSUD.13964.1.p1.exon1;Parent=BSUD.13964.1.p1
contig_533	transdecoder	CDS	549246	549257	.	+	0	ID=cds.BSUD.13964.1.p1;Parent=BSUD.13964.1.p1
contig_533	transdecoder	exon	552999	553143	.	+	.	ID=BSUD.13964.1.p1.exon2;Parent=BSUD.13964.1.p1
contig_533	transdecoder	CDS	552999	553143	.	+	0	ID=cds.BSUD.13964.1.p1;Parent=BSUD.13964.1.p1
contig_533	transdecoder	exon	553527	553712	.	+	.	ID=BSUD.13964.1.p1.exon3;Parent=BSUD.13964.1.p1
contig_533	transdecoder	CDS	553527	553712	.	+	2	ID=cds.BSUD.13964.1.p1;Parent=BSUD.13964.1.p1
contig_533	transdecoder	exon	554014	554106	.	+	.	ID=BSUD.13964.1.p1.exon4;Parent=BSUD.13964.1.p1
contig_533	transdecoder	CDS	554014	554106	.	+	2	ID=cds.BSUD.13964.1.p1;Parent=BSUD.13964.1.p1
contig_533	transdecoder	exon	554578	554667	.	+	.	ID=BSUD.13964.1.p1.exon5;Parent=BSUD.13964.1.p1
contig_533	transdecoder	CDS	554578	554667	.	+	2	ID=cds.BSUD.13964.1.p1;Parent=BSUD.13964.1.p1
contig_533	transdecoder	exon	554962	555078	.	+	.	ID=BSUD.13964.1.p1.exon6;Parent=BSUD.13964.1.p1
contig_533	transdecoder	CDS	554962	555078	.	+	2	ID=cds.BSUD.13964.1.p1;Parent=BSUD.13964.1.p1
contig_533	transdecoder	exon	555557	556771	.	+	.	ID=BSUD.13964.1.p1.exon7;Parent=BSUD.13964.1.p1
contig_533	transdecoder	CDS	555557	555615	.	+	2	ID=cds.BSUD.13964.1.p1;Parent=BSUD.13964.1.p1
contig_533	transdecoder	three_prime_UTR	555616	556771	.	+	.	ID=BSUD.13964.1.p1.utr3p1;Parent=BSUD.13964.1.p1
contig_533	transdecoder	mRNA	551788	556775	.	+	.	ID=BSUD.13964.2.p1;Parent=BSUD.13964;Interpro=IPR001279 (Metallo-beta-lactamase)---IPR036866 (Ribonuclease Z/Hydroxyacylglutathione hydrolase-like)---IPR044528 (Persulfide dioxygenase-like, MBL-fold metallo-hydrolase domain)
contig_533	transdecoder	five_prime_UTR	551788	552087	.	+	.	ID=BSUD.13964.2.p1.utr5p1;Parent=BSUD.13964.2.p1
contig_533	transdecoder	exon	551788	552450	.	+	.	ID=BSUD.13964.2.p1.exon1;Parent=BSUD.13964.2.p1
contig_533	transdecoder	CDS	552088	552450	.	+	0	ID=cds.BSUD.13964.2.p1;Parent=BSUD.13964.2.p1
contig_533	transdecoder	exon	552999	553143	.	+	.	ID=BSUD.13964.2.p1.exon2;Parent=BSUD.13964.2.p1
contig_533	transdecoder	CDS	552999	553143	.	+	0	ID=cds.BSUD.13964.2.p1;Parent=BSUD.13964.2.p1
contig_533	transdecoder	exon	553527	553712	.	+	.	ID=BSUD.13964.2.p1.exon3;Parent=BSUD.13964.2.p1
contig_533	transdecoder	CDS	553527	553712	.	+	2	ID=cds.BSUD.13964.2.p1;Parent=BSUD.13964.2.p1
contig_533	transdecoder	exon	554014	554106	.	+	.	ID=BSUD.13964.2.p1.exon4;Parent=BSUD.13964.2.p1
contig_533	transdecoder	CDS	554014	554106	.	+	2	ID=cds.BSUD.13964.2.p1;Parent=BSUD.13964.2.p1
contig_533	transdecoder	exon	554578	554667	.	+	.	ID=BSUD.13964.2.p1.exon5;Parent=BSUD.13964.2.p1
contig_533	transdecoder	CDS	554578	554667	.	+	2	ID=cds.BSUD.13964.2.p1;Parent=BSUD.13964.2.p1
contig_533	transdecoder	exon	554962	555078	.	+	.	ID=BSUD.13964.2.p1.exon6;Parent=BSUD.13964.2.p1
contig_533	transdecoder	CDS	554962	555078	.	+	2	ID=cds.BSUD.13964.2.p1;Parent=BSUD.13964.2.p1
contig_533	transdecoder	exon	555557	556775	.	+	.	ID=BSUD.13964.2.p1.exon7;Parent=BSUD.13964.2.p1
contig_533	transdecoder	CDS	555557	555615	.	+	2	ID=cds.BSUD.13964.2.p1;Parent=BSUD.13964.2.p1
contig_533	transdecoder	three_prime_UTR	555616	556775	.	+	.	ID=BSUD.13964.2.p1.utr3p1;Parent=BSUD.13964.2.p1
contig_533	transdecoder	gene	557181	563296	.	+	.	ID=BSUD.13960;Interpro=IPR001660 (Sterile alpha motif domain)---IPR013761 (Sterile alpha motif/pointed domain superfamily)
contig_533	transdecoder	mRNA	557181	563296	.	+	.	ID=BSUD.13960.1.p1;Parent=BSUD.13960;Interpro=IPR001660 (Sterile alpha motif domain)---IPR013761 (Sterile alpha motif/pointed domain superfamily)
contig_533	transdecoder	five_prime_UTR	557181	557311	.	+	.	ID=BSUD.13960.1.p1.utr5p1;Parent=BSUD.13960.1.p1
contig_533	transdecoder	exon	557181	557317	.	+	.	ID=BSUD.13960.1.p1.exon1;Parent=BSUD.13960.1.p1
contig_533	transdecoder	CDS	557312	557317	.	+	0	ID=cds.BSUD.13960.1.p1;Parent=BSUD.13960.1.p1
contig_533	transdecoder	exon	559843	560010	.	+	.	ID=BSUD.13960.1.p1.exon2;Parent=BSUD.13960.1.p1
contig_533	transdecoder	CDS	559843	560010	.	+	0	ID=cds.BSUD.13960.1.p1;Parent=BSUD.13960.1.p1
contig_533	transdecoder	exon	561549	561709	.	+	.	ID=BSUD.13960.1.p1.exon3;Parent=BSUD.13960.1.p1
contig_533	transdecoder	CDS	561549	561709	.	+	0	ID=cds.BSUD.13960.1.p1;Parent=BSUD.13960.1.p1
contig_533	transdecoder	exon	562911	563296	.	+	.	ID=BSUD.13960.1.p1.exon4;Parent=BSUD.13960.1.p1
contig_533	transdecoder	CDS	562911	563151	.	+	1	ID=cds.BSUD.13960.1.p1;Parent=BSUD.13960.1.p1
contig_533	transdecoder	three_prime_UTR	563152	563296	.	+	.	ID=BSUD.13960.1.p1.utr3p1;Parent=BSUD.13960.1.p1
contig_533	transdecoder	gene	563465	567420	.	-	.	ID=BSUD.13961;Interpro=IPR001753 (Enoyl-CoA hydratase/isomerase)---IPR018376 (Enoyl-CoA hydratase/isomerase, conserved site)---IPR029045 (ClpP/crotonase-like domain superfamily)
contig_533	transdecoder	mRNA	563465	567420	.	-	.	ID=BSUD.13961.1.p1;Parent=BSUD.13961;Interpro=IPR001753 (Enoyl-CoA hydratase/isomerase)---IPR018376 (Enoyl-CoA hydratase/isomerase, conserved site)---IPR029045 (ClpP/crotonase-like domain superfamily)
contig_533	transdecoder	five_prime_UTR	567152	567420	.	-	.	ID=BSUD.13961.1.p1.utr5p1;Parent=BSUD.13961.1.p1
contig_533	transdecoder	exon	567121	567420	.	-	.	ID=BSUD.13961.1.p1.exon1;Parent=BSUD.13961.1.p1
contig_533	transdecoder	CDS	567121	567151	.	-	0	ID=cds.BSUD.13961.1.p1;Parent=BSUD.13961.1.p1
contig_533	transdecoder	exon	565128	565313	.	-	.	ID=BSUD.13961.1.p1.exon2;Parent=BSUD.13961.1.p1
contig_533	transdecoder	CDS	565128	565313	.	-	2	ID=cds.BSUD.13961.1.p1;Parent=BSUD.13961.1.p1
contig_533	transdecoder	exon	563465	564508	.	-	.	ID=BSUD.13961.1.p1.exon3;Parent=BSUD.13961.1.p1
contig_533	transdecoder	CDS	563820	564508	.	-	2	ID=cds.BSUD.13961.1.p1;Parent=BSUD.13961.1.p1
contig_533	transdecoder	three_prime_UTR	563465	563819	.	-	.	ID=BSUD.13961.1.p1.utr3p1;Parent=BSUD.13961.1.p1
contig_533	StringTie	gene	564945	566308	1000	+	.	ID=BSUD.13962
contig_533	StringTie	transcript	564945	566308	1000	+	.	ID=BSUD.13962.1;Parent=BSUD.13962
contig_533	StringTie	exon	564945	565062	1000	+	.	ID=BSUD.13962.1.exon1;Parent=BSUD.13962.1
contig_533	StringTie	exon	565564	566308	1000	+	.	ID=BSUD.13962.1.exon2;Parent=BSUD.13962.1
contig_533	transdecoder	gene	569017	588393	.	-	.	ID=BSUD.13965;Interpro=IPR000719 (Protein kinase domain)---IPR003527 (Mitogen-activated protein (MAP) kinase, conserved site)---IPR008271 (Serine/threonine-protein kinase, active site)---IPR011009 (Protein kinase-like domain superfamily)---IPR017441 (Protein kinase, ATP binding site)
contig_533	transdecoder	mRNA	569017	588393	.	-	.	ID=BSUD.13965.1.p1;Parent=BSUD.13965;Interpro=IPR000719 (Protein kinase domain)---IPR003527 (Mitogen-activated protein (MAP) kinase, conserved site)---IPR008271 (Serine/threonine-protein kinase, active site)---IPR011009 (Protein kinase-like domain superfamily)---IPR017441 (Protein kinase, ATP binding site)
contig_533	transdecoder	five_prime_UTR	588103	588393	.	-	.	ID=BSUD.13965.1.p1.utr5p1;Parent=BSUD.13965.1.p1
contig_533	transdecoder	exon	588037	588393	.	-	.	ID=BSUD.13965.1.p1.exon1;Parent=BSUD.13965.1.p1
contig_533	transdecoder	CDS	588037	588102	.	-	0	ID=cds.BSUD.13965.1.p1;Parent=BSUD.13965.1.p1
contig_533	transdecoder	exon	580400	580498	.	-	.	ID=BSUD.13965.1.p1.exon2;Parent=BSUD.13965.1.p1
contig_533	transdecoder	CDS	580400	580498	.	-	0	ID=cds.BSUD.13965.1.p1;Parent=BSUD.13965.1.p1
contig_533	transdecoder	exon	579686	579806	.	-	.	ID=BSUD.13965.1.p1.exon3;Parent=BSUD.13965.1.p1
contig_533	transdecoder	CDS	579686	579806	.	-	0	ID=cds.BSUD.13965.1.p1;Parent=BSUD.13965.1.p1
contig_533	transdecoder	exon	579390	579520	.	-	.	ID=BSUD.13965.1.p1.exon4;Parent=BSUD.13965.1.p1
contig_533	transdecoder	CDS	579390	579520	.	-	2	ID=cds.BSUD.13965.1.p1;Parent=BSUD.13965.1.p1
contig_533	transdecoder	exon	578594	578760	.	-	.	ID=BSUD.13965.1.p1.exon5;Parent=BSUD.13965.1.p1
contig_533	transdecoder	CDS	578594	578760	.	-	0	ID=cds.BSUD.13965.1.p1;Parent=BSUD.13965.1.p1
contig_533	transdecoder	exon	577984	578123	.	-	.	ID=BSUD.13965.1.p1.exon6;Parent=BSUD.13965.1.p1
contig_533	transdecoder	CDS	577984	578123	.	-	1	ID=cds.BSUD.13965.1.p1;Parent=BSUD.13965.1.p1
contig_533	transdecoder	exon	576439	576505	.	-	.	ID=BSUD.13965.1.p1.exon7;Parent=BSUD.13965.1.p1
contig_533	transdecoder	CDS	576439	576505	.	-	2	ID=cds.BSUD.13965.1.p1;Parent=BSUD.13965.1.p1
contig_533	transdecoder	exon	576172	576306	.	-	.	ID=BSUD.13965.1.p1.exon8;Parent=BSUD.13965.1.p1
contig_533	transdecoder	CDS	576172	576306	.	-	1	ID=cds.BSUD.13965.1.p1;Parent=BSUD.13965.1.p1
contig_533	transdecoder	exon	575261	575366	.	-	.	ID=BSUD.13965.1.p1.exon9;Parent=BSUD.13965.1.p1
contig_533	transdecoder	CDS	575261	575366	.	-	1	ID=cds.BSUD.13965.1.p1;Parent=BSUD.13965.1.p1
contig_533	transdecoder	exon	573633	573858	.	-	.	ID=BSUD.13965.1.p1.exon10;Parent=BSUD.13965.1.p1
contig_533	transdecoder	CDS	573633	573858	.	-	0	ID=cds.BSUD.13965.1.p1;Parent=BSUD.13965.1.p1
contig_533	transdecoder	exon	572606	572718	.	-	.	ID=BSUD.13965.1.p1.exon11;Parent=BSUD.13965.1.p1
contig_533	transdecoder	CDS	572606	572718	.	-	2	ID=cds.BSUD.13965.1.p1;Parent=BSUD.13965.1.p1
contig_533	transdecoder	exon	572329	572490	.	-	.	ID=BSUD.13965.1.p1.exon12;Parent=BSUD.13965.1.p1
contig_533	transdecoder	CDS	572329	572490	.	-	0	ID=cds.BSUD.13965.1.p1;Parent=BSUD.13965.1.p1
contig_533	transdecoder	exon	569017	571882	.	-	.	ID=BSUD.13965.1.p1.exon13;Parent=BSUD.13965.1.p1
contig_533	transdecoder	CDS	571694	571882	.	-	0	ID=cds.BSUD.13965.1.p1;Parent=BSUD.13965.1.p1
contig_533	transdecoder	three_prime_UTR	569017	571693	.	-	.	ID=BSUD.13965.1.p1.utr3p1;Parent=BSUD.13965.1.p1
contig_533	transdecoder	gene	588466	594387	.	+	.	ID=BSUD.13966;Interpro=IPR000182 (GNAT domain)---IPR016181 (Acyl-CoA N-acyltransferase)
contig_533	transdecoder	mRNA	588466	594387	.	+	.	ID=BSUD.13966.1.p1;Parent=BSUD.13966;Interpro=IPR000182 (GNAT domain)---IPR016181 (Acyl-CoA N-acyltransferase)
contig_533	transdecoder	five_prime_UTR	588466	588633	.	+	.	ID=BSUD.13966.1.p1.utr5p1;Parent=BSUD.13966.1.p1
contig_533	transdecoder	exon	588466	588634	.	+	.	ID=BSUD.13966.1.p1.exon1;Parent=BSUD.13966.1.p1
contig_533	transdecoder	CDS	588634	588634	.	+	0	ID=cds.BSUD.13966.1.p1;Parent=BSUD.13966.1.p1
contig_533	transdecoder	exon	590864	590991	.	+	.	ID=BSUD.13966.1.p1.exon2;Parent=BSUD.13966.1.p1
contig_533	transdecoder	CDS	590864	590991	.	+	2	ID=cds.BSUD.13966.1.p1;Parent=BSUD.13966.1.p1
contig_533	transdecoder	exon	592557	592859	.	+	.	ID=BSUD.13966.1.p1.exon3;Parent=BSUD.13966.1.p1
contig_533	transdecoder	CDS	592557	592859	.	+	0	ID=cds.BSUD.13966.1.p1;Parent=BSUD.13966.1.p1
contig_533	transdecoder	exon	594131	594387	.	+	.	ID=BSUD.13966.1.p1.exon4;Parent=BSUD.13966.1.p1
contig_533	transdecoder	CDS	594131	594373	.	+	0	ID=cds.BSUD.13966.1.p1;Parent=BSUD.13966.1.p1
contig_533	transdecoder	three_prime_UTR	594374	594387	.	+	.	ID=BSUD.13966.1.p1.utr3p1;Parent=BSUD.13966.1.p1
contig_533	tRNAscan-SE	pseudogene_tRNA	588934	589019	24.4	+	.	ID=contig_533.trna4;Name=contig_533.tRNA4-ArgTCT;isotype=Arg;anticodon=TCT;gene_biotype=pseudogene
contig_533	tRNAscan-SE	exon	588934	589019	.	+	.	ID=contig_533.trna4.exon1;Parent=contig_533.trna4
contig_533	transdecoder	gene	594881	604791	.	-	.	ID=BSUD.13967;Interpro=IPR018625 (Protein Pet100)
contig_533	transdecoder	mRNA	594881	604791	.	-	.	ID=BSUD.13967.1.p1;Parent=BSUD.13967;Interpro=IPR018625 (Protein Pet100)
contig_533	transdecoder	five_prime_UTR	604600	604791	.	-	.	ID=BSUD.13967.1.p1.utr5p1;Parent=BSUD.13967.1.p1
contig_533	transdecoder	exon	604570	604791	.	-	.	ID=BSUD.13967.1.p1.exon1;Parent=BSUD.13967.1.p1
contig_533	transdecoder	CDS	604570	604599	.	-	0	ID=cds.BSUD.13967.1.p1;Parent=BSUD.13967.1.p1
contig_533	transdecoder	exon	597295	597381	.	-	.	ID=BSUD.13967.1.p1.exon2;Parent=BSUD.13967.1.p1
contig_533	transdecoder	CDS	597295	597381	.	-	0	ID=cds.BSUD.13967.1.p1;Parent=BSUD.13967.1.p1
contig_533	transdecoder	exon	596096	596128	.	-	.	ID=BSUD.13967.1.p1.exon3;Parent=BSUD.13967.1.p1
contig_533	transdecoder	CDS	596096	596128	.	-	0	ID=cds.BSUD.13967.1.p1;Parent=BSUD.13967.1.p1
contig_533	transdecoder	exon	594881	595570	.	-	.	ID=BSUD.13967.1.p1.exon4;Parent=BSUD.13967.1.p1
contig_533	transdecoder	CDS	595484	595570	.	-	0	ID=cds.BSUD.13967.1.p1;Parent=BSUD.13967.1.p1
contig_533	transdecoder	three_prime_UTR	594881	595483	.	-	.	ID=BSUD.13967.1.p1.utr3p1;Parent=BSUD.13967.1.p1
contig_533	transdecoder	gene	610782	614665	.	+	.	ID=BSUD.13968;Interpro=NA
contig_533	transdecoder	mRNA	610782	614665	.	+	.	ID=BSUD.13968.1.p1;Parent=BSUD.13968;Interpro=NA
contig_533	transdecoder	exon	610782	610933	.	+	.	ID=BSUD.13968.1.p1.exon1;Parent=BSUD.13968.1.p1
contig_533	transdecoder	CDS	610783	610933	.	+	0	ID=cds.BSUD.13968.1.p1;Parent=BSUD.13968.1.p1
contig_533	transdecoder	exon	613744	613909	.	+	.	ID=BSUD.13968.1.p1.exon2;Parent=BSUD.13968.1.p1
contig_533	transdecoder	CDS	613744	613909	.	+	2	ID=cds.BSUD.13968.1.p1;Parent=BSUD.13968.1.p1
contig_533	transdecoder	exon	614070	614166	.	+	.	ID=BSUD.13968.1.p1.exon3;Parent=BSUD.13968.1.p1
contig_533	transdecoder	CDS	614070	614166	.	+	1	ID=cds.BSUD.13968.1.p1;Parent=BSUD.13968.1.p1
contig_533	transdecoder	exon	614268	614379	.	+	.	ID=BSUD.13968.1.p1.exon4;Parent=BSUD.13968.1.p1
contig_533	transdecoder	CDS	614268	614379	.	+	0	ID=cds.BSUD.13968.1.p1;Parent=BSUD.13968.1.p1
contig_533	transdecoder	exon	614536	614665	.	+	.	ID=BSUD.13968.1.p1.exon5;Parent=BSUD.13968.1.p1
contig_533	transdecoder	CDS	614536	614663	.	+	2	ID=cds.BSUD.13968.1.p1;Parent=BSUD.13968.1.p1
contig_533	transdecoder	gene	615248	618421	.	+	.	ID=BSUD.13969;Interpro=NA
contig_533	transdecoder	mRNA	615248	618421	.	+	.	ID=BSUD.13969.1.p1;Parent=BSUD.13969;Interpro=NA
contig_533	transdecoder	exon	615248	615333	.	+	.	ID=BSUD.13969.1.p1.exon1;Parent=BSUD.13969.1.p1
contig_533	transdecoder	CDS	615249	615333	.	+	0	ID=cds.BSUD.13969.1.p1;Parent=BSUD.13969.1.p1
contig_533	transdecoder	exon	616093	616323	.	+	.	ID=BSUD.13969.1.p1.exon2;Parent=BSUD.13969.1.p1
contig_533	transdecoder	CDS	616093	616323	.	+	2	ID=cds.BSUD.13969.1.p1;Parent=BSUD.13969.1.p1
contig_533	transdecoder	exon	616435	616497	.	+	.	ID=BSUD.13969.1.p1.exon3;Parent=BSUD.13969.1.p1
contig_533	transdecoder	CDS	616435	616497	.	+	2	ID=cds.BSUD.13969.1.p1;Parent=BSUD.13969.1.p1
contig_533	transdecoder	exon	616822	616920	.	+	.	ID=BSUD.13969.1.p1.exon4;Parent=BSUD.13969.1.p1
contig_533	transdecoder	CDS	616822	616920	.	+	2	ID=cds.BSUD.13969.1.p1;Parent=BSUD.13969.1.p1
contig_533	transdecoder	exon	617394	617519	.	+	.	ID=BSUD.13969.1.p1.exon5;Parent=BSUD.13969.1.p1
contig_533	transdecoder	CDS	617394	617519	.	+	2	ID=cds.BSUD.13969.1.p1;Parent=BSUD.13969.1.p1
contig_533	transdecoder	exon	618218	618421	.	+	.	ID=BSUD.13969.1.p1.exon6;Parent=BSUD.13969.1.p1
contig_533	transdecoder	CDS	618218	618420	.	+	2	ID=cds.BSUD.13969.1.p1;Parent=BSUD.13969.1.p1
contig_533	transdecoder	gene	618635	620258	.	+	.	ID=BSUD.13970;Interpro=NA
contig_533	transdecoder	mRNA	618635	620258	.	+	.	ID=BSUD.13970.1.p1;Parent=BSUD.13970;Interpro=NA
contig_533	transdecoder	exon	618635	618688	.	+	.	ID=BSUD.13970.1.p1.exon1;Parent=BSUD.13970.1.p1
contig_533	transdecoder	CDS	618637	618688	.	+	0	ID=cds.BSUD.13970.1.p1;Parent=BSUD.13970.1.p1
contig_533	transdecoder	exon	618869	619002	.	+	.	ID=BSUD.13970.1.p1.exon2;Parent=BSUD.13970.1.p1
contig_533	transdecoder	CDS	618869	619002	.	+	2	ID=cds.BSUD.13970.1.p1;Parent=BSUD.13970.1.p1
contig_533	transdecoder	exon	620141	620258	.	+	.	ID=BSUD.13970.1.p1.exon3;Parent=BSUD.13970.1.p1
contig_533	transdecoder	CDS	620141	620257	.	+	0	ID=cds.BSUD.13970.1.p1;Parent=BSUD.13970.1.p1
contig_533	transdecoder	gene	620532	621213	.	+	.	ID=BSUD.13971;Interpro=NA
contig_533	transdecoder	mRNA	620532	621213	.	+	.	ID=BSUD.13971.1.p1;Parent=BSUD.13971;Interpro=NA
contig_533	transdecoder	exon	620532	620671	.	+	.	ID=BSUD.13971.1.p1.exon1;Parent=BSUD.13971.1.p1
contig_533	transdecoder	CDS	620533	620671	.	+	0	ID=cds.BSUD.13971.1.p1;Parent=BSUD.13971.1.p1
contig_533	transdecoder	exon	621111	621213	.	+	.	ID=BSUD.13971.1.p1.exon2;Parent=BSUD.13971.1.p1
contig_533	transdecoder	CDS	621111	621211	.	+	2	ID=cds.BSUD.13971.1.p1;Parent=BSUD.13971.1.p1
contig_533	transdecoder	gene	621638	628704	.	+	.	ID=BSUD.13972;Interpro=IPR039991 (Protein shortage in chiasmata 1 ortholog)
contig_533	transdecoder	mRNA	621638	628704	.	+	.	ID=BSUD.13972.1.p1;Parent=BSUD.13972;Interpro=IPR039991 (Protein shortage in chiasmata 1 ortholog)
contig_533	transdecoder	exon	621638	621862	.	+	.	ID=BSUD.13972.1.p1.exon1;Parent=BSUD.13972.1.p1
contig_533	transdecoder	CDS	621639	621862	.	+	0	ID=cds.BSUD.13972.1.p1;Parent=BSUD.13972.1.p1
contig_533	transdecoder	exon	622087	622186	.	+	.	ID=BSUD.13972.1.p1.exon2;Parent=BSUD.13972.1.p1
contig_533	transdecoder	CDS	622087	622186	.	+	1	ID=cds.BSUD.13972.1.p1;Parent=BSUD.13972.1.p1
contig_533	transdecoder	exon	623677	623799	.	+	.	ID=BSUD.13972.1.p1.exon3;Parent=BSUD.13972.1.p1
contig_533	transdecoder	CDS	623677	623799	.	+	0	ID=cds.BSUD.13972.1.p1;Parent=BSUD.13972.1.p1
contig_533	transdecoder	exon	624252	624295	.	+	.	ID=BSUD.13972.1.p1.exon4;Parent=BSUD.13972.1.p1
contig_533	transdecoder	CDS	624252	624295	.	+	0	ID=cds.BSUD.13972.1.p1;Parent=BSUD.13972.1.p1
contig_533	transdecoder	exon	625194	625293	.	+	.	ID=BSUD.13972.1.p1.exon5;Parent=BSUD.13972.1.p1
contig_533	transdecoder	CDS	625194	625293	.	+	1	ID=cds.BSUD.13972.1.p1;Parent=BSUD.13972.1.p1
contig_533	transdecoder	exon	625594	627106	.	+	.	ID=BSUD.13972.1.p1.exon6;Parent=BSUD.13972.1.p1
contig_533	transdecoder	CDS	625594	627106	.	+	0	ID=cds.BSUD.13972.1.p1;Parent=BSUD.13972.1.p1
contig_533	transdecoder	exon	627321	627445	.	+	.	ID=BSUD.13972.1.p1.exon7;Parent=BSUD.13972.1.p1
contig_533	transdecoder	CDS	627321	627445	.	+	2	ID=cds.BSUD.13972.1.p1;Parent=BSUD.13972.1.p1
contig_533	transdecoder	exon	627714	627768	.	+	.	ID=BSUD.13972.1.p1.exon8;Parent=BSUD.13972.1.p1
contig_533	transdecoder	CDS	627714	627768	.	+	0	ID=cds.BSUD.13972.1.p1;Parent=BSUD.13972.1.p1
contig_533	transdecoder	exon	628183	628704	.	+	.	ID=BSUD.13972.1.p1.exon9;Parent=BSUD.13972.1.p1
contig_533	transdecoder	CDS	628183	628310	.	+	2	ID=cds.BSUD.13972.1.p1;Parent=BSUD.13972.1.p1
contig_533	transdecoder	three_prime_UTR	628311	628704	.	+	.	ID=BSUD.13972.1.p1.utr3p1;Parent=BSUD.13972.1.p1
contig_533	transdecoder	gene	630020	632085	.	-	.	ID=BSUD.13973;Interpro=NA
contig_533	transdecoder	mRNA	630020	632085	.	-	.	ID=BSUD.13973.1.p1;Parent=BSUD.13973;Interpro=NA
contig_533	transdecoder	five_prime_UTR	631935	632085	.	-	.	ID=BSUD.13973.1.p1.utr5p1;Parent=BSUD.13973.1.p1
contig_533	transdecoder	exon	631876	632085	.	-	.	ID=BSUD.13973.1.p1.exon1;Parent=BSUD.13973.1.p1
contig_533	transdecoder	CDS	631876	631934	.	-	0	ID=cds.BSUD.13973.1.p1;Parent=BSUD.13973.1.p1
contig_533	transdecoder	exon	630020	630541	.	-	.	ID=BSUD.13973.1.p1.exon2;Parent=BSUD.13973.1.p1
contig_533	transdecoder	CDS	630349	630541	.	-	1	ID=cds.BSUD.13973.1.p1;Parent=BSUD.13973.1.p1
contig_533	transdecoder	three_prime_UTR	630020	630348	.	-	.	ID=BSUD.13973.1.p1.utr3p1;Parent=BSUD.13973.1.p1
contig_533	transdecoder	gene	640009	658510	.	+	.	ID=BSUD.13979;Interpro=IPR000626 (Ubiquitin-like domain)---IPR001394 (Peptidase C19, ubiquitin carboxyl-terminal hydrolase)---IPR018200 (Ubiquitin specific protease, conserved site)---IPR019954 (Ubiquitin conserved site)---IPR028889 (Ubiquitin specific protease domain)---IPR029071 (Ubiquitin-like domain superfamily)---IPR038765 (Papain-like cysteine peptidase superfamily)---IPR044635 (Ubiquitin carboxyl-terminal hydrolase 14-like)
contig_533	transdecoder	mRNA	640009	658510	.	+	.	ID=BSUD.13979.1.p1;Parent=BSUD.13979;Interpro=IPR000626 (Ubiquitin-like domain)---IPR001394 (Peptidase C19, ubiquitin carboxyl-terminal hydrolase)---IPR018200 (Ubiquitin specific protease, conserved site)---IPR019954 (Ubiquitin conserved site)---IPR028889 (Ubiquitin specific protease domain)---IPR029071 (Ubiquitin-like domain superfamily)---IPR038765 (Papain-like cysteine peptidase superfamily)---IPR044635 (Ubiquitin carboxyl-terminal hydrolase 14-like)
contig_533	transdecoder	five_prime_UTR	640009	640163	.	+	.	ID=BSUD.13979.1.p1.utr5p1;Parent=BSUD.13979.1.p1
contig_533	transdecoder	exon	640009	640179	.	+	.	ID=BSUD.13979.1.p1.exon1;Parent=BSUD.13979.1.p1
contig_533	transdecoder	CDS	640164	640179	.	+	0	ID=cds.BSUD.13979.1.p1;Parent=BSUD.13979.1.p1
contig_533	transdecoder	exon	648849	648994	.	+	.	ID=BSUD.13979.1.p1.exon2;Parent=BSUD.13979.1.p1
contig_533	transdecoder	CDS	648849	648994	.	+	2	ID=cds.BSUD.13979.1.p1;Parent=BSUD.13979.1.p1
contig_533	transdecoder	exon	649411	649449	.	+	.	ID=BSUD.13979.1.p1.exon3;Parent=BSUD.13979.1.p1
contig_533	transdecoder	CDS	649411	649449	.	+	0	ID=cds.BSUD.13979.1.p1;Parent=BSUD.13979.1.p1
contig_533	transdecoder	exon	649573	649677	.	+	.	ID=BSUD.13979.1.p1.exon4;Parent=BSUD.13979.1.p1
contig_533	transdecoder	CDS	649573	649677	.	+	0	ID=cds.BSUD.13979.1.p1;Parent=BSUD.13979.1.p1
contig_533	transdecoder	exon	649981	650084	.	+	.	ID=BSUD.13979.1.p1.exon5;Parent=BSUD.13979.1.p1
contig_533	transdecoder	CDS	649981	650084	.	+	0	ID=cds.BSUD.13979.1.p1;Parent=BSUD.13979.1.p1
contig_533	transdecoder	exon	650382	650440	.	+	.	ID=BSUD.13979.1.p1.exon6;Parent=BSUD.13979.1.p1
contig_533	transdecoder	CDS	650382	650440	.	+	1	ID=cds.BSUD.13979.1.p1;Parent=BSUD.13979.1.p1
contig_533	transdecoder	exon	650539	650669	.	+	.	ID=BSUD.13979.1.p1.exon7;Parent=BSUD.13979.1.p1
contig_533	transdecoder	CDS	650539	650669	.	+	2	ID=cds.BSUD.13979.1.p1;Parent=BSUD.13979.1.p1
contig_533	transdecoder	exon	651477	651533	.	+	.	ID=BSUD.13979.1.p1.exon8;Parent=BSUD.13979.1.p1
contig_533	transdecoder	CDS	651477	651533	.	+	0	ID=cds.BSUD.13979.1.p1;Parent=BSUD.13979.1.p1
contig_533	transdecoder	exon	651828	651919	.	+	.	ID=BSUD.13979.1.p1.exon9;Parent=BSUD.13979.1.p1
contig_533	transdecoder	CDS	651828	651919	.	+	0	ID=cds.BSUD.13979.1.p1;Parent=BSUD.13979.1.p1
contig_533	transdecoder	exon	652811	652893	.	+	.	ID=BSUD.13979.1.p1.exon10;Parent=BSUD.13979.1.p1
contig_533	transdecoder	CDS	652811	652893	.	+	1	ID=cds.BSUD.13979.1.p1;Parent=BSUD.13979.1.p1
contig_533	transdecoder	exon	653326	653357	.	+	.	ID=BSUD.13979.1.p1.exon11;Parent=BSUD.13979.1.p1
contig_533	transdecoder	CDS	653326	653357	.	+	2	ID=cds.BSUD.13979.1.p1;Parent=BSUD.13979.1.p1
contig_533	transdecoder	exon	653515	653580	.	+	.	ID=BSUD.13979.1.p1.exon12;Parent=BSUD.13979.1.p1
contig_533	transdecoder	CDS	653515	653580	.	+	0	ID=cds.BSUD.13979.1.p1;Parent=BSUD.13979.1.p1
contig_533	transdecoder	exon	653780	653872	.	+	.	ID=BSUD.13979.1.p1.exon13;Parent=BSUD.13979.1.p1
contig_533	transdecoder	CDS	653780	653872	.	+	0	ID=cds.BSUD.13979.1.p1;Parent=BSUD.13979.1.p1
contig_533	transdecoder	exon	654070	654195	.	+	.	ID=BSUD.13979.1.p1.exon14;Parent=BSUD.13979.1.p1
contig_533	transdecoder	CDS	654070	654195	.	+	0	ID=cds.BSUD.13979.1.p1;Parent=BSUD.13979.1.p1
contig_533	transdecoder	exon	654973	655045	.	+	.	ID=BSUD.13979.1.p1.exon15;Parent=BSUD.13979.1.p1
contig_533	transdecoder	CDS	654973	655045	.	+	0	ID=cds.BSUD.13979.1.p1;Parent=BSUD.13979.1.p1
contig_533	transdecoder	exon	655706	655813	.	+	.	ID=BSUD.13979.1.p1.exon16;Parent=BSUD.13979.1.p1
contig_533	transdecoder	CDS	655706	655813	.	+	2	ID=cds.BSUD.13979.1.p1;Parent=BSUD.13979.1.p1
contig_533	transdecoder	exon	656565	656639	.	+	.	ID=BSUD.13979.1.p1.exon17;Parent=BSUD.13979.1.p1
contig_533	transdecoder	CDS	656565	656639	.	+	2	ID=cds.BSUD.13979.1.p1;Parent=BSUD.13979.1.p1
contig_533	transdecoder	exon	657490	658510	.	+	.	ID=BSUD.13979.1.p1.exon18;Parent=BSUD.13979.1.p1
contig_533	transdecoder	CDS	657490	657563	.	+	2	ID=cds.BSUD.13979.1.p1;Parent=BSUD.13979.1.p1
contig_533	transdecoder	three_prime_UTR	657564	658510	.	+	.	ID=BSUD.13979.1.p1.utr3p1;Parent=BSUD.13979.1.p1
contig_533	transdecoder	gene	658535	670173	.	-	.	ID=BSUD.13980;Interpro=IPR007274 (Ctr copper transporter)
contig_533	transdecoder	mRNA	658535	666660	.	-	.	ID=BSUD.13980.1.p1;Parent=BSUD.13980;Interpro=IPR007274 (Ctr copper transporter)
contig_533	transdecoder	five_prime_UTR	666487	666660	.	-	.	ID=BSUD.13980.1.p1.utr5p1;Parent=BSUD.13980.1.p1
contig_533	transdecoder	five_prime_UTR	664471	664526	.	-	.	ID=BSUD.13980.1.p1.utr5p2;Parent=BSUD.13980.1.p1
contig_533	transdecoder	exon	666487	666660	.	-	.	ID=BSUD.13980.1.p1.exon1;Parent=BSUD.13980.1.p1
contig_533	transdecoder	exon	664426	664526	.	-	.	ID=BSUD.13980.1.p1.exon2;Parent=BSUD.13980.1.p1
contig_533	transdecoder	CDS	664426	664470	.	-	0	ID=cds.BSUD.13980.1.p1;Parent=BSUD.13980.1.p1
contig_533	transdecoder	exon	662709	662772	.	-	.	ID=BSUD.13980.1.p1.exon3;Parent=BSUD.13980.1.p1
contig_533	transdecoder	CDS	662709	662772	.	-	0	ID=cds.BSUD.13980.1.p1;Parent=BSUD.13980.1.p1
contig_533	transdecoder	exon	662159	662258	.	-	.	ID=BSUD.13980.1.p1.exon4;Parent=BSUD.13980.1.p1
contig_533	transdecoder	CDS	662159	662258	.	-	2	ID=cds.BSUD.13980.1.p1;Parent=BSUD.13980.1.p1
contig_533	transdecoder	exon	658535	661249	.	-	.	ID=BSUD.13980.1.p1.exon5;Parent=BSUD.13980.1.p1
contig_533	transdecoder	CDS	660832	661249	.	-	1	ID=cds.BSUD.13980.1.p1;Parent=BSUD.13980.1.p1
contig_533	transdecoder	three_prime_UTR	658535	660831	.	-	.	ID=BSUD.13980.1.p1.utr3p1;Parent=BSUD.13980.1.p1
contig_533	transdecoder	mRNA	658535	670173	.	-	.	ID=BSUD.13980.2.p1;Parent=BSUD.13980;Interpro=IPR007274 (Ctr copper transporter)
contig_533	transdecoder	five_prime_UTR	669943	670173	.	-	.	ID=BSUD.13980.2.p1.utr5p1;Parent=BSUD.13980.2.p1
contig_533	transdecoder	five_prime_UTR	669340	669447	.	-	.	ID=BSUD.13980.2.p1.utr5p2;Parent=BSUD.13980.2.p1
contig_533	transdecoder	five_prime_UTR	667574	667732	.	-	.	ID=BSUD.13980.2.p1.utr5p3;Parent=BSUD.13980.2.p1
contig_533	transdecoder	five_prime_UTR	664471	664526	.	-	.	ID=BSUD.13980.2.p1.utr5p4;Parent=BSUD.13980.2.p1
contig_533	transdecoder	exon	669943	670173	.	-	.	ID=BSUD.13980.2.p1.exon1;Parent=BSUD.13980.2.p1
contig_533	transdecoder	exon	669340	669447	.	-	.	ID=BSUD.13980.2.p1.exon2;Parent=BSUD.13980.2.p1
contig_533	transdecoder	exon	667574	667732	.	-	.	ID=BSUD.13980.2.p1.exon3;Parent=BSUD.13980.2.p1
contig_533	transdecoder	exon	664426	664526	.	-	.	ID=BSUD.13980.2.p1.exon4;Parent=BSUD.13980.2.p1
contig_533	transdecoder	CDS	664426	664470	.	-	0	ID=cds.BSUD.13980.2.p1;Parent=BSUD.13980.2.p1
contig_533	transdecoder	exon	662709	662772	.	-	.	ID=BSUD.13980.2.p1.exon5;Parent=BSUD.13980.2.p1
contig_533	transdecoder	CDS	662709	662772	.	-	0	ID=cds.BSUD.13980.2.p1;Parent=BSUD.13980.2.p1
contig_533	transdecoder	exon	662159	662258	.	-	.	ID=BSUD.13980.2.p1.exon6;Parent=BSUD.13980.2.p1
contig_533	transdecoder	CDS	662159	662258	.	-	2	ID=cds.BSUD.13980.2.p1;Parent=BSUD.13980.2.p1
contig_533	transdecoder	exon	658535	661249	.	-	.	ID=BSUD.13980.2.p1.exon7;Parent=BSUD.13980.2.p1
contig_533	transdecoder	CDS	660832	661249	.	-	1	ID=cds.BSUD.13980.2.p1;Parent=BSUD.13980.2.p1
contig_533	transdecoder	three_prime_UTR	658535	660831	.	-	.	ID=BSUD.13980.2.p1.utr3p1;Parent=BSUD.13980.2.p1
contig_533	transdecoder	mRNA	660887	664350	.	-	.	ID=BSUD.13980.3.p1;Parent=BSUD.13980;Interpro=IPR007274 (Ctr copper transporter)
contig_533	transdecoder	exon	664302	664350	.	-	.	ID=BSUD.13980.3.p1.exon1;Parent=BSUD.13980.3.p1
contig_533	transdecoder	CDS	664302	664349	.	-	0	ID=cds.BSUD.13980.3.p1;Parent=BSUD.13980.3.p1
contig_533	transdecoder	exon	662709	662772	.	-	.	ID=BSUD.13980.3.p1.exon2;Parent=BSUD.13980.3.p1
contig_533	transdecoder	CDS	662709	662772	.	-	0	ID=cds.BSUD.13980.3.p1;Parent=BSUD.13980.3.p1
contig_533	transdecoder	exon	662159	662258	.	-	.	ID=BSUD.13980.3.p1.exon3;Parent=BSUD.13980.3.p1
contig_533	transdecoder	CDS	662159	662258	.	-	2	ID=cds.BSUD.13980.3.p1;Parent=BSUD.13980.3.p1
contig_533	transdecoder	exon	660887	661249	.	-	.	ID=BSUD.13980.3.p1.exon4;Parent=BSUD.13980.3.p1
contig_533	transdecoder	CDS	660889	661249	.	-	1	ID=cds.BSUD.13980.3.p1;Parent=BSUD.13980.3.p1
contig_533	StringTie	gene	665511	670657	1000	+	.	ID=BSUD.13981
contig_533	StringTie	transcript	665511	670657	1000	+	.	ID=BSUD.13981.1;Parent=BSUD.13981
contig_533	StringTie	exon	665511	665638	1000	+	.	ID=BSUD.13981.1.exon1;Parent=BSUD.13981.1
contig_533	StringTie	exon	666126	666342	1000	+	.	ID=BSUD.13981.1.exon2;Parent=BSUD.13981.1
contig_533	StringTie	exon	669413	670657	1000	+	.	ID=BSUD.13981.1.exon3;Parent=BSUD.13981.1
contig_533	transdecoder	gene	672677	684832	.	-	.	ID=BSUD.13982;Interpro=IPR007274 (Ctr copper transporter)
contig_533	transdecoder	mRNA	672677	684832	.	-	.	ID=BSUD.13982.1.p1;Parent=BSUD.13982;Interpro=IPR007274 (Ctr copper transporter)
contig_533	transdecoder	five_prime_UTR	684692	684832	.	-	.	ID=BSUD.13982.1.p1.utr5p1;Parent=BSUD.13982.1.p1
contig_533	transdecoder	five_prime_UTR	679566	679651	.	-	.	ID=BSUD.13982.1.p1.utr5p2;Parent=BSUD.13982.1.p1
contig_533	transdecoder	five_prime_UTR	679433	679442	.	-	.	ID=BSUD.13982.1.p1.utr5p3;Parent=BSUD.13982.1.p1
contig_533	transdecoder	exon	684692	684832	.	-	.	ID=BSUD.13982.1.p1.exon1;Parent=BSUD.13982.1.p1
contig_533	transdecoder	exon	679566	679651	.	-	.	ID=BSUD.13982.1.p1.exon2;Parent=BSUD.13982.1.p1
contig_533	transdecoder	exon	679377	679442	.	-	.	ID=BSUD.13982.1.p1.exon3;Parent=BSUD.13982.1.p1
contig_533	transdecoder	CDS	679377	679432	.	-	0	ID=cds.BSUD.13982.1.p1;Parent=BSUD.13982.1.p1
contig_533	transdecoder	exon	678065	678172	.	-	.	ID=BSUD.13982.1.p1.exon4;Parent=BSUD.13982.1.p1
contig_533	transdecoder	CDS	678065	678172	.	-	1	ID=cds.BSUD.13982.1.p1;Parent=BSUD.13982.1.p1
contig_533	transdecoder	exon	672677	677641	.	-	.	ID=BSUD.13982.1.p1.exon5;Parent=BSUD.13982.1.p1
contig_533	transdecoder	CDS	677284	677641	.	-	1	ID=cds.BSUD.13982.1.p1;Parent=BSUD.13982.1.p1
contig_533	transdecoder	three_prime_UTR	672677	677283	.	-	.	ID=BSUD.13982.1.p1.utr3p1;Parent=BSUD.13982.1.p1
contig_533	transdecoder	mRNA	674806	684832	.	-	.	ID=BSUD.13982.2.p1;Parent=BSUD.13982;Interpro=IPR007274 (Ctr copper transporter)
contig_533	transdecoder	five_prime_UTR	684692	684832	.	-	.	ID=BSUD.13982.2.p1.utr5p1;Parent=BSUD.13982.2.p1
contig_533	transdecoder	five_prime_UTR	679575	679651	.	-	.	ID=BSUD.13982.2.p1.utr5p2;Parent=BSUD.13982.2.p1
contig_533	transdecoder	exon	684692	684832	.	-	.	ID=BSUD.13982.2.p1.exon1;Parent=BSUD.13982.2.p1
contig_533	transdecoder	exon	679566	679651	.	-	.	ID=BSUD.13982.2.p1.exon2;Parent=BSUD.13982.2.p1
contig_533	transdecoder	CDS	679566	679574	.	-	0	ID=cds.BSUD.13982.2.p1;Parent=BSUD.13982.2.p1
contig_533	transdecoder	exon	679376	679442	.	-	.	ID=BSUD.13982.2.p1.exon3;Parent=BSUD.13982.2.p1
contig_533	transdecoder	CDS	679376	679442	.	-	0	ID=cds.BSUD.13982.2.p1;Parent=BSUD.13982.2.p1
contig_533	transdecoder	exon	678065	678170	.	-	.	ID=BSUD.13982.2.p1.exon4;Parent=BSUD.13982.2.p1
contig_533	transdecoder	CDS	678065	678170	.	-	2	ID=cds.BSUD.13982.2.p1;Parent=BSUD.13982.2.p1
contig_533	transdecoder	exon	674806	677641	.	-	.	ID=BSUD.13982.2.p1.exon5;Parent=BSUD.13982.2.p1
contig_533	transdecoder	CDS	677284	677641	.	-	1	ID=cds.BSUD.13982.2.p1;Parent=BSUD.13982.2.p1
contig_533	transdecoder	three_prime_UTR	674806	677283	.	-	.	ID=BSUD.13982.2.p1.utr3p1;Parent=BSUD.13982.2.p1
contig_533	transdecoder	gene	684885	707600	.	+	.	ID=BSUD.13983;Interpro=IPR001024 (PLAT/LH2 domain)---IPR002209 (Fibroblast growth factor family)---IPR003533 (Doublecortin domain)---IPR008996 (Cytokine IL1/FGF)---IPR036392 (PLAT/LH2 domain superfamily)---IPR036572 (Doublecortin domain superfamily)
contig_533	transdecoder	mRNA	684885	704393	.	+	.	ID=BSUD.13983.1.p1;Parent=BSUD.13983;Interpro=IPR001024 (PLAT/LH2 domain)---IPR002209 (Fibroblast growth factor family)---IPR003533 (Doublecortin domain)---IPR008996 (Cytokine IL1/FGF)---IPR036392 (PLAT/LH2 domain superfamily)---IPR036572 (Doublecortin domain superfamily)
contig_533	transdecoder	five_prime_UTR	684885	684954	.	+	.	ID=BSUD.13983.1.p1.utr5p1;Parent=BSUD.13983.1.p1
contig_533	transdecoder	five_prime_UTR	686793	686876	.	+	.	ID=BSUD.13983.1.p1.utr5p2;Parent=BSUD.13983.1.p1
contig_533	transdecoder	exon	684885	684954	.	+	.	ID=BSUD.13983.1.p1.exon1;Parent=BSUD.13983.1.p1
contig_533	transdecoder	exon	686793	687162	.	+	.	ID=BSUD.13983.1.p1.exon2;Parent=BSUD.13983.1.p1
contig_533	transdecoder	CDS	686877	687162	.	+	0	ID=cds.BSUD.13983.1.p1;Parent=BSUD.13983.1.p1
contig_533	transdecoder	exon	687631	687857	.	+	.	ID=BSUD.13983.1.p1.exon3;Parent=BSUD.13983.1.p1
contig_533	transdecoder	CDS	687631	687857	.	+	2	ID=cds.BSUD.13983.1.p1;Parent=BSUD.13983.1.p1
contig_533	transdecoder	exon	688902	689150	.	+	.	ID=BSUD.13983.1.p1.exon4;Parent=BSUD.13983.1.p1
contig_533	transdecoder	CDS	688902	689150	.	+	0	ID=cds.BSUD.13983.1.p1;Parent=BSUD.13983.1.p1
contig_533	transdecoder	exon	690070	690334	.	+	.	ID=BSUD.13983.1.p1.exon5;Parent=BSUD.13983.1.p1
contig_533	transdecoder	CDS	690070	690334	.	+	0	ID=cds.BSUD.13983.1.p1;Parent=BSUD.13983.1.p1
contig_533	transdecoder	exon	690612	690775	.	+	.	ID=BSUD.13983.1.p1.exon6;Parent=BSUD.13983.1.p1
contig_533	transdecoder	CDS	690612	690775	.	+	2	ID=cds.BSUD.13983.1.p1;Parent=BSUD.13983.1.p1
contig_533	transdecoder	exon	690947	691036	.	+	.	ID=BSUD.13983.1.p1.exon7;Parent=BSUD.13983.1.p1
contig_533	transdecoder	CDS	690947	691036	.	+	0	ID=cds.BSUD.13983.1.p1;Parent=BSUD.13983.1.p1
contig_533	transdecoder	exon	691167	691299	.	+	.	ID=BSUD.13983.1.p1.exon8;Parent=BSUD.13983.1.p1
contig_533	transdecoder	CDS	691167	691299	.	+	0	ID=cds.BSUD.13983.1.p1;Parent=BSUD.13983.1.p1
contig_533	transdecoder	exon	691710	691940	.	+	.	ID=BSUD.13983.1.p1.exon9;Parent=BSUD.13983.1.p1
contig_533	transdecoder	CDS	691710	691940	.	+	2	ID=cds.BSUD.13983.1.p1;Parent=BSUD.13983.1.p1
contig_533	transdecoder	exon	692078	692159	.	+	.	ID=BSUD.13983.1.p1.exon10;Parent=BSUD.13983.1.p1
contig_533	transdecoder	CDS	692078	692159	.	+	2	ID=cds.BSUD.13983.1.p1;Parent=BSUD.13983.1.p1
contig_533	transdecoder	exon	692857	692947	.	+	.	ID=BSUD.13983.1.p1.exon11;Parent=BSUD.13983.1.p1
contig_533	transdecoder	CDS	692857	692947	.	+	1	ID=cds.BSUD.13983.1.p1;Parent=BSUD.13983.1.p1
contig_533	transdecoder	exon	693214	693343	.	+	.	ID=BSUD.13983.1.p1.exon12;Parent=BSUD.13983.1.p1
contig_533	transdecoder	CDS	693214	693343	.	+	0	ID=cds.BSUD.13983.1.p1;Parent=BSUD.13983.1.p1
contig_533	transdecoder	exon	693500	693603	.	+	.	ID=BSUD.13983.1.p1.exon13;Parent=BSUD.13983.1.p1
contig_533	transdecoder	CDS	693500	693603	.	+	2	ID=cds.BSUD.13983.1.p1;Parent=BSUD.13983.1.p1
contig_533	transdecoder	exon	693930	694106	.	+	.	ID=BSUD.13983.1.p1.exon14;Parent=BSUD.13983.1.p1
contig_533	transdecoder	CDS	693930	694106	.	+	0	ID=cds.BSUD.13983.1.p1;Parent=BSUD.13983.1.p1
contig_533	transdecoder	exon	694308	694523	.	+	.	ID=BSUD.13983.1.p1.exon15;Parent=BSUD.13983.1.p1
contig_533	transdecoder	CDS	694308	694523	.	+	0	ID=cds.BSUD.13983.1.p1;Parent=BSUD.13983.1.p1
contig_533	transdecoder	exon	695391	695568	.	+	.	ID=BSUD.13983.1.p1.exon16;Parent=BSUD.13983.1.p1
contig_533	transdecoder	CDS	695391	695568	.	+	0	ID=cds.BSUD.13983.1.p1;Parent=BSUD.13983.1.p1
contig_533	transdecoder	exon	695675	695776	.	+	.	ID=BSUD.13983.1.p1.exon17;Parent=BSUD.13983.1.p1
contig_533	transdecoder	CDS	695675	695776	.	+	2	ID=cds.BSUD.13983.1.p1;Parent=BSUD.13983.1.p1
contig_533	transdecoder	exon	695915	696075	.	+	.	ID=BSUD.13983.1.p1.exon18;Parent=BSUD.13983.1.p1
contig_533	transdecoder	CDS	695915	696075	.	+	2	ID=cds.BSUD.13983.1.p1;Parent=BSUD.13983.1.p1
contig_533	transdecoder	exon	698890	699009	.	+	.	ID=BSUD.13983.1.p1.exon19;Parent=BSUD.13983.1.p1
contig_533	transdecoder	CDS	698890	699009	.	+	0	ID=cds.BSUD.13983.1.p1;Parent=BSUD.13983.1.p1
contig_533	transdecoder	exon	700501	700612	.	+	.	ID=BSUD.13983.1.p1.exon20;Parent=BSUD.13983.1.p1
contig_533	transdecoder	CDS	700501	700612	.	+	0	ID=cds.BSUD.13983.1.p1;Parent=BSUD.13983.1.p1
contig_533	transdecoder	exon	700759	700910	.	+	.	ID=BSUD.13983.1.p1.exon21;Parent=BSUD.13983.1.p1
contig_533	transdecoder	CDS	700759	700910	.	+	2	ID=cds.BSUD.13983.1.p1;Parent=BSUD.13983.1.p1
contig_533	transdecoder	exon	701082	701239	.	+	.	ID=BSUD.13983.1.p1.exon22;Parent=BSUD.13983.1.p1
contig_533	transdecoder	CDS	701082	701239	.	+	0	ID=cds.BSUD.13983.1.p1;Parent=BSUD.13983.1.p1
contig_533	transdecoder	exon	701801	701856	.	+	.	ID=BSUD.13983.1.p1.exon23;Parent=BSUD.13983.1.p1
contig_533	transdecoder	CDS	701801	701856	.	+	1	ID=cds.BSUD.13983.1.p1;Parent=BSUD.13983.1.p1
contig_533	transdecoder	exon	703688	704393	.	+	.	ID=BSUD.13983.1.p1.exon24;Parent=BSUD.13983.1.p1
contig_533	transdecoder	CDS	703688	703707	.	+	2	ID=cds.BSUD.13983.1.p1;Parent=BSUD.13983.1.p1
contig_533	transdecoder	three_prime_UTR	703708	704393	.	+	.	ID=BSUD.13983.1.p1.utr3p1;Parent=BSUD.13983.1.p1
contig_533	transdecoder	mRNA	684885	707600	.	+	.	ID=BSUD.13983.2.p1;Parent=BSUD.13983;Interpro=IPR001024 (PLAT/LH2 domain)---IPR002209 (Fibroblast growth factor family)---IPR003533 (Doublecortin domain)---IPR008996 (Cytokine IL1/FGF)---IPR036392 (PLAT/LH2 domain superfamily)---IPR036572 (Doublecortin domain superfamily)
contig_533	transdecoder	five_prime_UTR	684885	684954	.	+	.	ID=BSUD.13983.2.p1.utr5p1;Parent=BSUD.13983.2.p1
contig_533	transdecoder	five_prime_UTR	686793	686876	.	+	.	ID=BSUD.13983.2.p1.utr5p2;Parent=BSUD.13983.2.p1
contig_533	transdecoder	exon	684885	684954	.	+	.	ID=BSUD.13983.2.p1.exon1;Parent=BSUD.13983.2.p1
contig_533	transdecoder	exon	686793	687162	.	+	.	ID=BSUD.13983.2.p1.exon2;Parent=BSUD.13983.2.p1
contig_533	transdecoder	CDS	686877	687162	.	+	0	ID=cds.BSUD.13983.2.p1;Parent=BSUD.13983.2.p1
contig_533	transdecoder	exon	687631	687857	.	+	.	ID=BSUD.13983.2.p1.exon3;Parent=BSUD.13983.2.p1
contig_533	transdecoder	CDS	687631	687857	.	+	2	ID=cds.BSUD.13983.2.p1;Parent=BSUD.13983.2.p1
contig_533	transdecoder	exon	688902	689150	.	+	.	ID=BSUD.13983.2.p1.exon4;Parent=BSUD.13983.2.p1
contig_533	transdecoder	CDS	688902	689150	.	+	0	ID=cds.BSUD.13983.2.p1;Parent=BSUD.13983.2.p1
contig_533	transdecoder	exon	690070	690334	.	+	.	ID=BSUD.13983.2.p1.exon5;Parent=BSUD.13983.2.p1
contig_533	transdecoder	CDS	690070	690334	.	+	0	ID=cds.BSUD.13983.2.p1;Parent=BSUD.13983.2.p1
contig_533	transdecoder	exon	690612	690775	.	+	.	ID=BSUD.13983.2.p1.exon6;Parent=BSUD.13983.2.p1
contig_533	transdecoder	CDS	690612	690775	.	+	2	ID=cds.BSUD.13983.2.p1;Parent=BSUD.13983.2.p1
contig_533	transdecoder	exon	690947	691036	.	+	.	ID=BSUD.13983.2.p1.exon7;Parent=BSUD.13983.2.p1
contig_533	transdecoder	CDS	690947	691036	.	+	0	ID=cds.BSUD.13983.2.p1;Parent=BSUD.13983.2.p1
contig_533	transdecoder	exon	691167	691299	.	+	.	ID=BSUD.13983.2.p1.exon8;Parent=BSUD.13983.2.p1
contig_533	transdecoder	CDS	691167	691299	.	+	0	ID=cds.BSUD.13983.2.p1;Parent=BSUD.13983.2.p1
contig_533	transdecoder	exon	691710	691940	.	+	.	ID=BSUD.13983.2.p1.exon9;Parent=BSUD.13983.2.p1
contig_533	transdecoder	CDS	691710	691940	.	+	2	ID=cds.BSUD.13983.2.p1;Parent=BSUD.13983.2.p1
contig_533	transdecoder	exon	692078	692159	.	+	.	ID=BSUD.13983.2.p1.exon10;Parent=BSUD.13983.2.p1
contig_533	transdecoder	CDS	692078	692159	.	+	2	ID=cds.BSUD.13983.2.p1;Parent=BSUD.13983.2.p1
contig_533	transdecoder	exon	692857	692947	.	+	.	ID=BSUD.13983.2.p1.exon11;Parent=BSUD.13983.2.p1
contig_533	transdecoder	CDS	692857	692947	.	+	1	ID=cds.BSUD.13983.2.p1;Parent=BSUD.13983.2.p1
contig_533	transdecoder	exon	693214	693343	.	+	.	ID=BSUD.13983.2.p1.exon12;Parent=BSUD.13983.2.p1
contig_533	transdecoder	CDS	693214	693343	.	+	0	ID=cds.BSUD.13983.2.p1;Parent=BSUD.13983.2.p1
contig_533	transdecoder	exon	693500	693603	.	+	.	ID=BSUD.13983.2.p1.exon13;Parent=BSUD.13983.2.p1
contig_533	transdecoder	CDS	693500	693603	.	+	2	ID=cds.BSUD.13983.2.p1;Parent=BSUD.13983.2.p1
contig_533	transdecoder	exon	693930	694106	.	+	.	ID=BSUD.13983.2.p1.exon14;Parent=BSUD.13983.2.p1
contig_533	transdecoder	CDS	693930	694106	.	+	0	ID=cds.BSUD.13983.2.p1;Parent=BSUD.13983.2.p1
contig_533	transdecoder	exon	694308	694523	.	+	.	ID=BSUD.13983.2.p1.exon15;Parent=BSUD.13983.2.p1
contig_533	transdecoder	CDS	694308	694523	.	+	0	ID=cds.BSUD.13983.2.p1;Parent=BSUD.13983.2.p1
contig_533	transdecoder	exon	695391	695568	.	+	.	ID=BSUD.13983.2.p1.exon16;Parent=BSUD.13983.2.p1
contig_533	transdecoder	CDS	695391	695568	.	+	0	ID=cds.BSUD.13983.2.p1;Parent=BSUD.13983.2.p1
contig_533	transdecoder	exon	695675	695776	.	+	.	ID=BSUD.13983.2.p1.exon17;Parent=BSUD.13983.2.p1
contig_533	transdecoder	CDS	695675	695776	.	+	2	ID=cds.BSUD.13983.2.p1;Parent=BSUD.13983.2.p1
contig_533	transdecoder	exon	695915	696075	.	+	.	ID=BSUD.13983.2.p1.exon18;Parent=BSUD.13983.2.p1
contig_533	transdecoder	CDS	695915	696075	.	+	2	ID=cds.BSUD.13983.2.p1;Parent=BSUD.13983.2.p1
contig_533	transdecoder	exon	698890	699009	.	+	.	ID=BSUD.13983.2.p1.exon19;Parent=BSUD.13983.2.p1
contig_533	transdecoder	CDS	698890	699009	.	+	0	ID=cds.BSUD.13983.2.p1;Parent=BSUD.13983.2.p1
contig_533	transdecoder	exon	700501	700612	.	+	.	ID=BSUD.13983.2.p1.exon20;Parent=BSUD.13983.2.p1
contig_533	transdecoder	CDS	700501	700612	.	+	0	ID=cds.BSUD.13983.2.p1;Parent=BSUD.13983.2.p1
contig_533	transdecoder	exon	700759	700910	.	+	.	ID=BSUD.13983.2.p1.exon21;Parent=BSUD.13983.2.p1
contig_533	transdecoder	CDS	700759	700910	.	+	2	ID=cds.BSUD.13983.2.p1;Parent=BSUD.13983.2.p1
contig_533	transdecoder	exon	701082	701239	.	+	.	ID=BSUD.13983.2.p1.exon22;Parent=BSUD.13983.2.p1
contig_533	transdecoder	CDS	701082	701239	.	+	0	ID=cds.BSUD.13983.2.p1;Parent=BSUD.13983.2.p1
contig_533	transdecoder	exon	701801	701856	.	+	.	ID=BSUD.13983.2.p1.exon23;Parent=BSUD.13983.2.p1
contig_533	transdecoder	CDS	701801	701856	.	+	1	ID=cds.BSUD.13983.2.p1;Parent=BSUD.13983.2.p1
contig_533	transdecoder	exon	705789	705812	.	+	.	ID=BSUD.13983.2.p1.exon24;Parent=BSUD.13983.2.p1
contig_533	transdecoder	CDS	705789	705812	.	+	2	ID=cds.BSUD.13983.2.p1;Parent=BSUD.13983.2.p1
contig_533	transdecoder	exon	706076	706242	.	+	.	ID=BSUD.13983.2.p1.exon25;Parent=BSUD.13983.2.p1
contig_533	transdecoder	CDS	706076	706242	.	+	2	ID=cds.BSUD.13983.2.p1;Parent=BSUD.13983.2.p1
contig_533	transdecoder	exon	707516	707600	.	+	.	ID=BSUD.13983.2.p1.exon26;Parent=BSUD.13983.2.p1
contig_533	transdecoder	CDS	707516	707599	.	+	0	ID=cds.BSUD.13983.2.p1;Parent=BSUD.13983.2.p1
contig_533	transdecoder	mRNA	684885	704574	.	+	.	ID=BSUD.13983.3.p1;Parent=BSUD.13983;Interpro=IPR001024 (PLAT/LH2 domain)---IPR002209 (Fibroblast growth factor family)---IPR003533 (Doublecortin domain)---IPR008996 (Cytokine IL1/FGF)---IPR036392 (PLAT/LH2 domain superfamily)---IPR036572 (Doublecortin domain superfamily)
contig_533	transdecoder	five_prime_UTR	684885	684954	.	+	.	ID=BSUD.13983.3.p1.utr5p1;Parent=BSUD.13983.3.p1
contig_533	transdecoder	five_prime_UTR	686793	686876	.	+	.	ID=BSUD.13983.3.p1.utr5p2;Parent=BSUD.13983.3.p1
contig_533	transdecoder	exon	684885	684954	.	+	.	ID=BSUD.13983.3.p1.exon1;Parent=BSUD.13983.3.p1
contig_533	transdecoder	exon	686793	687162	.	+	.	ID=BSUD.13983.3.p1.exon2;Parent=BSUD.13983.3.p1
contig_533	transdecoder	CDS	686877	687162	.	+	0	ID=cds.BSUD.13983.3.p1;Parent=BSUD.13983.3.p1
contig_533	transdecoder	exon	687631	687857	.	+	.	ID=BSUD.13983.3.p1.exon3;Parent=BSUD.13983.3.p1
contig_533	transdecoder	CDS	687631	687857	.	+	2	ID=cds.BSUD.13983.3.p1;Parent=BSUD.13983.3.p1
contig_533	transdecoder	exon	688902	689150	.	+	.	ID=BSUD.13983.3.p1.exon4;Parent=BSUD.13983.3.p1
contig_533	transdecoder	CDS	688902	689150	.	+	0	ID=cds.BSUD.13983.3.p1;Parent=BSUD.13983.3.p1
contig_533	transdecoder	exon	690070	690334	.	+	.	ID=BSUD.13983.3.p1.exon5;Parent=BSUD.13983.3.p1
contig_533	transdecoder	CDS	690070	690334	.	+	0	ID=cds.BSUD.13983.3.p1;Parent=BSUD.13983.3.p1
contig_533	transdecoder	exon	690612	690775	.	+	.	ID=BSUD.13983.3.p1.exon6;Parent=BSUD.13983.3.p1
contig_533	transdecoder	CDS	690612	690775	.	+	2	ID=cds.BSUD.13983.3.p1;Parent=BSUD.13983.3.p1
contig_533	transdecoder	exon	690947	691036	.	+	.	ID=BSUD.13983.3.p1.exon7;Parent=BSUD.13983.3.p1
contig_533	transdecoder	CDS	690947	691036	.	+	0	ID=cds.BSUD.13983.3.p1;Parent=BSUD.13983.3.p1
contig_533	transdecoder	exon	691167	691299	.	+	.	ID=BSUD.13983.3.p1.exon8;Parent=BSUD.13983.3.p1
contig_533	transdecoder	CDS	691167	691299	.	+	0	ID=cds.BSUD.13983.3.p1;Parent=BSUD.13983.3.p1
contig_533	transdecoder	exon	691710	691940	.	+	.	ID=BSUD.13983.3.p1.exon9;Parent=BSUD.13983.3.p1
contig_533	transdecoder	CDS	691710	691940	.	+	2	ID=cds.BSUD.13983.3.p1;Parent=BSUD.13983.3.p1
contig_533	transdecoder	exon	692078	692159	.	+	.	ID=BSUD.13983.3.p1.exon10;Parent=BSUD.13983.3.p1
contig_533	transdecoder	CDS	692078	692159	.	+	2	ID=cds.BSUD.13983.3.p1;Parent=BSUD.13983.3.p1
contig_533	transdecoder	exon	692857	692947	.	+	.	ID=BSUD.13983.3.p1.exon11;Parent=BSUD.13983.3.p1
contig_533	transdecoder	CDS	692857	692947	.	+	1	ID=cds.BSUD.13983.3.p1;Parent=BSUD.13983.3.p1
contig_533	transdecoder	exon	693214	693343	.	+	.	ID=BSUD.13983.3.p1.exon12;Parent=BSUD.13983.3.p1
contig_533	transdecoder	CDS	693214	693343	.	+	0	ID=cds.BSUD.13983.3.p1;Parent=BSUD.13983.3.p1
contig_533	transdecoder	exon	693500	693603	.	+	.	ID=BSUD.13983.3.p1.exon13;Parent=BSUD.13983.3.p1
contig_533	transdecoder	CDS	693500	693603	.	+	2	ID=cds.BSUD.13983.3.p1;Parent=BSUD.13983.3.p1
contig_533	transdecoder	exon	693930	694106	.	+	.	ID=BSUD.13983.3.p1.exon14;Parent=BSUD.13983.3.p1
contig_533	transdecoder	CDS	693930	694106	.	+	0	ID=cds.BSUD.13983.3.p1;Parent=BSUD.13983.3.p1
contig_533	transdecoder	exon	694308	694523	.	+	.	ID=BSUD.13983.3.p1.exon15;Parent=BSUD.13983.3.p1
contig_533	transdecoder	CDS	694308	694523	.	+	0	ID=cds.BSUD.13983.3.p1;Parent=BSUD.13983.3.p1
contig_533	transdecoder	exon	695391	695568	.	+	.	ID=BSUD.13983.3.p1.exon16;Parent=BSUD.13983.3.p1
contig_533	transdecoder	CDS	695391	695568	.	+	0	ID=cds.BSUD.13983.3.p1;Parent=BSUD.13983.3.p1
contig_533	transdecoder	exon	695675	695776	.	+	.	ID=BSUD.13983.3.p1.exon17;Parent=BSUD.13983.3.p1
contig_533	transdecoder	CDS	695675	695776	.	+	2	ID=cds.BSUD.13983.3.p1;Parent=BSUD.13983.3.p1
contig_533	transdecoder	exon	695915	696075	.	+	.	ID=BSUD.13983.3.p1.exon18;Parent=BSUD.13983.3.p1
contig_533	transdecoder	CDS	695915	696075	.	+	2	ID=cds.BSUD.13983.3.p1;Parent=BSUD.13983.3.p1
contig_533	transdecoder	exon	698890	699009	.	+	.	ID=BSUD.13983.3.p1.exon19;Parent=BSUD.13983.3.p1
contig_533	transdecoder	CDS	698890	699009	.	+	0	ID=cds.BSUD.13983.3.p1;Parent=BSUD.13983.3.p1
contig_533	transdecoder	exon	700501	700612	.	+	.	ID=BSUD.13983.3.p1.exon20;Parent=BSUD.13983.3.p1
contig_533	transdecoder	CDS	700501	700612	.	+	0	ID=cds.BSUD.13983.3.p1;Parent=BSUD.13983.3.p1
contig_533	transdecoder	exon	700759	700910	.	+	.	ID=BSUD.13983.3.p1.exon21;Parent=BSUD.13983.3.p1
contig_533	transdecoder	CDS	700759	700910	.	+	2	ID=cds.BSUD.13983.3.p1;Parent=BSUD.13983.3.p1
contig_533	transdecoder	exon	701082	701239	.	+	.	ID=BSUD.13983.3.p1.exon22;Parent=BSUD.13983.3.p1
contig_533	transdecoder	CDS	701082	701239	.	+	0	ID=cds.BSUD.13983.3.p1;Parent=BSUD.13983.3.p1
contig_533	transdecoder	exon	701801	704574	.	+	.	ID=BSUD.13983.3.p1.exon23;Parent=BSUD.13983.3.p1
contig_533	transdecoder	CDS	701801	701864	.	+	1	ID=cds.BSUD.13983.3.p1;Parent=BSUD.13983.3.p1
contig_533	transdecoder	three_prime_UTR	701865	704574	.	+	.	ID=BSUD.13983.3.p1.utr3p1;Parent=BSUD.13983.3.p1
contig_533	transdecoder	gene	715594	719329	.	+	.	ID=BSUD.13974;Interpro=IPR001024 (PLAT/LH2 domain)---IPR036392 (PLAT/LH2 domain superfamily)
contig_533	transdecoder	mRNA	715594	719329	.	+	.	ID=BSUD.13974.1.p1;Parent=BSUD.13974;Interpro=IPR001024 (PLAT/LH2 domain)---IPR036392 (PLAT/LH2 domain superfamily)
contig_533	transdecoder	five_prime_UTR	715594	715650	.	+	.	ID=BSUD.13974.1.p1.utr5p1;Parent=BSUD.13974.1.p1
contig_533	transdecoder	exon	715594	715744	.	+	.	ID=BSUD.13974.1.p1.exon1;Parent=BSUD.13974.1.p1
contig_533	transdecoder	CDS	715651	715744	.	+	0	ID=cds.BSUD.13974.1.p1;Parent=BSUD.13974.1.p1
contig_533	transdecoder	exon	717055	717180	.	+	.	ID=BSUD.13974.1.p1.exon2;Parent=BSUD.13974.1.p1
contig_533	transdecoder	CDS	717055	717180	.	+	2	ID=cds.BSUD.13974.1.p1;Parent=BSUD.13974.1.p1
contig_533	transdecoder	exon	717514	717588	.	+	.	ID=BSUD.13974.1.p1.exon3;Parent=BSUD.13974.1.p1
contig_533	transdecoder	CDS	717514	717588	.	+	2	ID=cds.BSUD.13974.1.p1;Parent=BSUD.13974.1.p1
contig_533	transdecoder	exon	718141	718295	.	+	.	ID=BSUD.13974.1.p1.exon4;Parent=BSUD.13974.1.p1
contig_533	transdecoder	CDS	718141	718295	.	+	2	ID=cds.BSUD.13974.1.p1;Parent=BSUD.13974.1.p1
contig_533	transdecoder	exon	718414	718500	.	+	.	ID=BSUD.13974.1.p1.exon5;Parent=BSUD.13974.1.p1
contig_533	transdecoder	CDS	718414	718500	.	+	0	ID=cds.BSUD.13974.1.p1;Parent=BSUD.13974.1.p1
contig_533	transdecoder	exon	719197	719329	.	+	.	ID=BSUD.13974.1.p1.exon6;Parent=BSUD.13974.1.p1
contig_533	transdecoder	CDS	719197	719328	.	+	0	ID=cds.BSUD.13974.1.p1;Parent=BSUD.13974.1.p1
contig_533	transdecoder	gene	719955	721003	.	+	.	ID=BSUD.13975;Interpro=IPR001024 (PLAT/LH2 domain)---IPR036392 (PLAT/LH2 domain superfamily)
contig_533	transdecoder	mRNA	719955	721003	.	+	.	ID=BSUD.13975.1.p1;Parent=BSUD.13975;Interpro=IPR001024 (PLAT/LH2 domain)---IPR036392 (PLAT/LH2 domain superfamily)
contig_533	transdecoder	exon	719955	720049	.	+	.	ID=BSUD.13975.1.p1.exon1;Parent=BSUD.13975.1.p1
contig_533	transdecoder	CDS	719957	720049	.	+	0	ID=cds.BSUD.13975.1.p1;Parent=BSUD.13975.1.p1
contig_533	transdecoder	exon	720680	720843	.	+	.	ID=BSUD.13975.1.p1.exon2;Parent=BSUD.13975.1.p1
contig_533	transdecoder	CDS	720680	720843	.	+	0	ID=cds.BSUD.13975.1.p1;Parent=BSUD.13975.1.p1
contig_533	transdecoder	exon	720989	721003	.	+	.	ID=BSUD.13975.1.p1.exon3;Parent=BSUD.13975.1.p1
contig_533	transdecoder	CDS	720989	721001	.	+	1	ID=cds.BSUD.13975.1.p1;Parent=BSUD.13975.1.p1
contig_533	transdecoder	gene	721207	724147	.	+	.	ID=BSUD.13976;Interpro=IPR001024 (PLAT/LH2 domain)---IPR036392 (PLAT/LH2 domain superfamily)
contig_533	transdecoder	mRNA	721207	724147	.	+	.	ID=BSUD.13976.1.p1;Parent=BSUD.13976;Interpro=IPR001024 (PLAT/LH2 domain)---IPR036392 (PLAT/LH2 domain superfamily)
contig_533	transdecoder	five_prime_UTR	721207	721352	.	+	.	ID=BSUD.13976.1.p1.utr5p1;Parent=BSUD.13976.1.p1
contig_533	transdecoder	exon	721207	721388	.	+	.	ID=BSUD.13976.1.p1.exon1;Parent=BSUD.13976.1.p1
contig_533	transdecoder	CDS	721353	721388	.	+	0	ID=cds.BSUD.13976.1.p1;Parent=BSUD.13976.1.p1
contig_533	transdecoder	exon	721807	721899	.	+	.	ID=BSUD.13976.1.p1.exon2;Parent=BSUD.13976.1.p1
contig_533	transdecoder	CDS	721807	721899	.	+	0	ID=cds.BSUD.13976.1.p1;Parent=BSUD.13976.1.p1
contig_533	transdecoder	exon	722025	722151	.	+	.	ID=BSUD.13976.1.p1.exon3;Parent=BSUD.13976.1.p1
contig_533	transdecoder	CDS	722025	722151	.	+	0	ID=cds.BSUD.13976.1.p1;Parent=BSUD.13976.1.p1
contig_533	transdecoder	exon	722680	722825	.	+	.	ID=BSUD.13976.1.p1.exon4;Parent=BSUD.13976.1.p1
contig_533	transdecoder	CDS	722680	722825	.	+	2	ID=cds.BSUD.13976.1.p1;Parent=BSUD.13976.1.p1
contig_533	transdecoder	exon	722935	723083	.	+	.	ID=BSUD.13976.1.p1.exon5;Parent=BSUD.13976.1.p1
contig_533	transdecoder	CDS	722935	723083	.	+	0	ID=cds.BSUD.13976.1.p1;Parent=BSUD.13976.1.p1
contig_533	transdecoder	exon	723255	723373	.	+	.	ID=BSUD.13976.1.p1.exon6;Parent=BSUD.13976.1.p1
contig_533	transdecoder	CDS	723255	723373	.	+	1	ID=cds.BSUD.13976.1.p1;Parent=BSUD.13976.1.p1
contig_533	transdecoder	exon	723984	724147	.	+	.	ID=BSUD.13976.1.p1.exon7;Parent=BSUD.13976.1.p1
contig_533	transdecoder	CDS	723984	724147	.	+	2	ID=cds.BSUD.13976.1.p1;Parent=BSUD.13976.1.p1
contig_533	transdecoder	gene	724248	727729	.	+	.	ID=BSUD.13977;Interpro=IPR001024 (PLAT/LH2 domain)---IPR036392 (PLAT/LH2 domain superfamily)
contig_533	transdecoder	mRNA	724248	727729	.	+	.	ID=BSUD.13977.1.p1;Parent=BSUD.13977;Interpro=IPR001024 (PLAT/LH2 domain)---IPR036392 (PLAT/LH2 domain superfamily)
contig_533	transdecoder	exon	724248	724337	.	+	.	ID=BSUD.13977.1.p1.exon1;Parent=BSUD.13977.1.p1
contig_533	transdecoder	CDS	724248	724337	.	+	0	ID=cds.BSUD.13977.1.p1;Parent=BSUD.13977.1.p1
contig_533	transdecoder	exon	724626	724755	.	+	.	ID=BSUD.13977.1.p1.exon2;Parent=BSUD.13977.1.p1
contig_533	transdecoder	CDS	724626	724755	.	+	0	ID=cds.BSUD.13977.1.p1;Parent=BSUD.13977.1.p1
contig_533	transdecoder	exon	725295	725443	.	+	.	ID=BSUD.13977.1.p1.exon3;Parent=BSUD.13977.1.p1
contig_533	transdecoder	CDS	725295	725443	.	+	2	ID=cds.BSUD.13977.1.p1;Parent=BSUD.13977.1.p1
contig_533	transdecoder	exon	726075	726153	.	+	.	ID=BSUD.13977.1.p1.exon4;Parent=BSUD.13977.1.p1
contig_533	transdecoder	CDS	726075	726153	.	+	0	ID=cds.BSUD.13977.1.p1;Parent=BSUD.13977.1.p1
contig_533	transdecoder	exon	726919	726994	.	+	.	ID=BSUD.13977.1.p1.exon5;Parent=BSUD.13977.1.p1
contig_533	transdecoder	CDS	726919	726994	.	+	2	ID=cds.BSUD.13977.1.p1;Parent=BSUD.13977.1.p1
contig_533	transdecoder	exon	727512	727729	.	+	.	ID=BSUD.13977.1.p1.exon6;Parent=BSUD.13977.1.p1
contig_533	transdecoder	CDS	727512	727728	.	+	1	ID=cds.BSUD.13977.1.p1;Parent=BSUD.13977.1.p1
contig_533	transdecoder	gene	732228	742453	.	+	.	ID=BSUD.13978;Interpro=IPR001024 (PLAT/LH2 domain)---IPR036392 (PLAT/LH2 domain superfamily)
contig_533	transdecoder	mRNA	732228	742453	.	+	.	ID=BSUD.13978.1.p1;Parent=BSUD.13978;Interpro=IPR001024 (PLAT/LH2 domain)---IPR036392 (PLAT/LH2 domain superfamily)
contig_533	transdecoder	exon	732228	732282	.	+	.	ID=BSUD.13978.1.p1.exon1;Parent=BSUD.13978.1.p1
contig_533	transdecoder	CDS	732228	732282	.	+	0	ID=cds.BSUD.13978.1.p1;Parent=BSUD.13978.1.p1
contig_533	transdecoder	exon	732550	732710	.	+	.	ID=BSUD.13978.1.p1.exon2;Parent=BSUD.13978.1.p1
contig_533	transdecoder	CDS	732550	732710	.	+	2	ID=cds.BSUD.13978.1.p1;Parent=BSUD.13978.1.p1
contig_533	transdecoder	exon	738867	738953	.	+	.	ID=BSUD.13978.1.p1.exon3;Parent=BSUD.13978.1.p1
contig_533	transdecoder	CDS	738867	738953	.	+	0	ID=cds.BSUD.13978.1.p1;Parent=BSUD.13978.1.p1
contig_533	transdecoder	exon	739389	739521	.	+	.	ID=BSUD.13978.1.p1.exon4;Parent=BSUD.13978.1.p1
contig_533	transdecoder	CDS	739389	739521	.	+	0	ID=cds.BSUD.13978.1.p1;Parent=BSUD.13978.1.p1
contig_533	transdecoder	exon	739765	739919	.	+	.	ID=BSUD.13978.1.p1.exon5;Parent=BSUD.13978.1.p1
contig_533	transdecoder	CDS	739765	739919	.	+	2	ID=cds.BSUD.13978.1.p1;Parent=BSUD.13978.1.p1
contig_533	transdecoder	exon	740212	740372	.	+	.	ID=BSUD.13978.1.p1.exon6;Parent=BSUD.13978.1.p1
contig_533	transdecoder	CDS	740212	740372	.	+	0	ID=cds.BSUD.13978.1.p1;Parent=BSUD.13978.1.p1
contig_533	transdecoder	exon	740502	742453	.	+	.	ID=BSUD.13978.1.p1.exon7;Parent=BSUD.13978.1.p1
contig_533	transdecoder	CDS	740502	740640	.	+	1	ID=cds.BSUD.13978.1.p1;Parent=BSUD.13978.1.p1
contig_533	transdecoder	three_prime_UTR	740641	742453	.	+	.	ID=BSUD.13978.1.p1.utr3p1;Parent=BSUD.13978.1.p1
contig_533	transdecoder	gene	747192	765470	.	+	.	ID=BSUD.13984;Interpro=IPR003437 (Glycine dehydrogenase (decarboxylating))---IPR015421 (Pyridoxal phosphate-dependent transferase, major domain)---IPR015422 (Pyridoxal phosphate-dependent transferase, small domain)---IPR015424 (Pyridoxal phosphate-dependent transferase)---IPR020581 (Glycine cleavage system P protein)
contig_533	transdecoder	mRNA	747192	765470	.	+	.	ID=BSUD.13984.1.p1;Parent=BSUD.13984;Interpro=IPR003437 (Glycine dehydrogenase (decarboxylating))---IPR015421 (Pyridoxal phosphate-dependent transferase, major domain)---IPR015422 (Pyridoxal phosphate-dependent transferase, small domain)---IPR015424 (Pyridoxal phosphate-dependent transferase)---IPR020581 (Glycine cleavage system P protein)
contig_533	transdecoder	five_prime_UTR	747192	747698	.	+	.	ID=BSUD.13984.1.p1.utr5p1;Parent=BSUD.13984.1.p1
contig_533	transdecoder	exon	747192	747983	.	+	.	ID=BSUD.13984.1.p1.exon1;Parent=BSUD.13984.1.p1
contig_533	transdecoder	CDS	747699	747983	.	+	0	ID=cds.BSUD.13984.1.p1;Parent=BSUD.13984.1.p1
contig_533	transdecoder	exon	750628	750706	.	+	.	ID=BSUD.13984.1.p1.exon2;Parent=BSUD.13984.1.p1
contig_533	transdecoder	CDS	750628	750706	.	+	0	ID=cds.BSUD.13984.1.p1;Parent=BSUD.13984.1.p1
contig_533	transdecoder	exon	750819	750954	.	+	.	ID=BSUD.13984.1.p1.exon3;Parent=BSUD.13984.1.p1
contig_533	transdecoder	CDS	750819	750954	.	+	2	ID=cds.BSUD.13984.1.p1;Parent=BSUD.13984.1.p1
contig_533	transdecoder	exon	751539	751703	.	+	.	ID=BSUD.13984.1.p1.exon4;Parent=BSUD.13984.1.p1
contig_533	transdecoder	CDS	751539	751703	.	+	1	ID=cds.BSUD.13984.1.p1;Parent=BSUD.13984.1.p1
contig_533	transdecoder	exon	751946	752023	.	+	.	ID=BSUD.13984.1.p1.exon5;Parent=BSUD.13984.1.p1
contig_533	transdecoder	CDS	751946	752023	.	+	1	ID=cds.BSUD.13984.1.p1;Parent=BSUD.13984.1.p1
contig_533	transdecoder	exon	752579	752726	.	+	.	ID=BSUD.13984.1.p1.exon6;Parent=BSUD.13984.1.p1
contig_533	transdecoder	CDS	752579	752726	.	+	1	ID=cds.BSUD.13984.1.p1;Parent=BSUD.13984.1.p1
contig_533	transdecoder	exon	753298	753494	.	+	.	ID=BSUD.13984.1.p1.exon7;Parent=BSUD.13984.1.p1
contig_533	transdecoder	CDS	753298	753494	.	+	0	ID=cds.BSUD.13984.1.p1;Parent=BSUD.13984.1.p1
contig_533	transdecoder	exon	753698	753794	.	+	.	ID=BSUD.13984.1.p1.exon8;Parent=BSUD.13984.1.p1
contig_533	transdecoder	CDS	753698	753794	.	+	1	ID=cds.BSUD.13984.1.p1;Parent=BSUD.13984.1.p1
contig_533	transdecoder	exon	754056	754161	.	+	.	ID=BSUD.13984.1.p1.exon9;Parent=BSUD.13984.1.p1
contig_533	transdecoder	CDS	754056	754161	.	+	0	ID=cds.BSUD.13984.1.p1;Parent=BSUD.13984.1.p1
contig_533	transdecoder	exon	754585	754724	.	+	.	ID=BSUD.13984.1.p1.exon10;Parent=BSUD.13984.1.p1
contig_533	transdecoder	CDS	754585	754724	.	+	2	ID=cds.BSUD.13984.1.p1;Parent=BSUD.13984.1.p1
contig_533	transdecoder	exon	756199	756279	.	+	.	ID=BSUD.13984.1.p1.exon11;Parent=BSUD.13984.1.p1
contig_533	transdecoder	CDS	756199	756279	.	+	0	ID=cds.BSUD.13984.1.p1;Parent=BSUD.13984.1.p1
contig_533	transdecoder	exon	756923	757023	.	+	.	ID=BSUD.13984.1.p1.exon12;Parent=BSUD.13984.1.p1
contig_533	transdecoder	CDS	756923	757023	.	+	0	ID=cds.BSUD.13984.1.p1;Parent=BSUD.13984.1.p1
contig_533	transdecoder	exon	757603	757729	.	+	.	ID=BSUD.13984.1.p1.exon13;Parent=BSUD.13984.1.p1
contig_533	transdecoder	CDS	757603	757729	.	+	1	ID=cds.BSUD.13984.1.p1;Parent=BSUD.13984.1.p1
contig_533	transdecoder	exon	759568	759710	.	+	.	ID=BSUD.13984.1.p1.exon14;Parent=BSUD.13984.1.p1
contig_533	transdecoder	CDS	759568	759710	.	+	0	ID=cds.BSUD.13984.1.p1;Parent=BSUD.13984.1.p1
contig_533	transdecoder	exon	759814	759889	.	+	.	ID=BSUD.13984.1.p1.exon15;Parent=BSUD.13984.1.p1
contig_533	transdecoder	CDS	759814	759889	.	+	1	ID=cds.BSUD.13984.1.p1;Parent=BSUD.13984.1.p1
contig_533	transdecoder	exon	759987	760112	.	+	.	ID=BSUD.13984.1.p1.exon16;Parent=BSUD.13984.1.p1
contig_533	transdecoder	CDS	759987	760112	.	+	0	ID=cds.BSUD.13984.1.p1;Parent=BSUD.13984.1.p1
contig_533	transdecoder	exon	760197	760276	.	+	.	ID=BSUD.13984.1.p1.exon17;Parent=BSUD.13984.1.p1
contig_533	transdecoder	CDS	760197	760276	.	+	0	ID=cds.BSUD.13984.1.p1;Parent=BSUD.13984.1.p1
contig_533	transdecoder	exon	760493	760562	.	+	.	ID=BSUD.13984.1.p1.exon18;Parent=BSUD.13984.1.p1
contig_533	transdecoder	CDS	760493	760562	.	+	1	ID=cds.BSUD.13984.1.p1;Parent=BSUD.13984.1.p1
contig_533	transdecoder	exon	760662	760774	.	+	.	ID=BSUD.13984.1.p1.exon19;Parent=BSUD.13984.1.p1
contig_533	transdecoder	CDS	760662	760774	.	+	0	ID=cds.BSUD.13984.1.p1;Parent=BSUD.13984.1.p1
contig_533	transdecoder	exon	761033	761286	.	+	.	ID=BSUD.13984.1.p1.exon20;Parent=BSUD.13984.1.p1
contig_533	transdecoder	CDS	761033	761286	.	+	1	ID=cds.BSUD.13984.1.p1;Parent=BSUD.13984.1.p1
contig_533	transdecoder	exon	761795	761890	.	+	.	ID=BSUD.13984.1.p1.exon21;Parent=BSUD.13984.1.p1
contig_533	transdecoder	CDS	761795	761890	.	+	2	ID=cds.BSUD.13984.1.p1;Parent=BSUD.13984.1.p1
contig_533	transdecoder	exon	762008	762115	.	+	.	ID=BSUD.13984.1.p1.exon22;Parent=BSUD.13984.1.p1
contig_533	transdecoder	CDS	762008	762115	.	+	2	ID=cds.BSUD.13984.1.p1;Parent=BSUD.13984.1.p1
contig_533	transdecoder	exon	762627	762691	.	+	.	ID=BSUD.13984.1.p1.exon23;Parent=BSUD.13984.1.p1
contig_533	transdecoder	CDS	762627	762691	.	+	2	ID=cds.BSUD.13984.1.p1;Parent=BSUD.13984.1.p1
contig_533	transdecoder	exon	763509	763589	.	+	.	ID=BSUD.13984.1.p1.exon24;Parent=BSUD.13984.1.p1
contig_533	transdecoder	CDS	763509	763589	.	+	0	ID=cds.BSUD.13984.1.p1;Parent=BSUD.13984.1.p1
contig_533	transdecoder	exon	763970	765470	.	+	.	ID=BSUD.13984.1.p1.exon25;Parent=BSUD.13984.1.p1
contig_533	transdecoder	CDS	763970	764116	.	+	0	ID=cds.BSUD.13984.1.p1;Parent=BSUD.13984.1.p1
contig_533	transdecoder	three_prime_UTR	764117	765470	.	+	.	ID=BSUD.13984.1.p1.utr3p1;Parent=BSUD.13984.1.p1
contig_533	transdecoder	gene	769939	784829	.	+	.	ID=BSUD.13985;Interpro=IPR028091 (FAM91, N-terminal domain)---IPR028097 (FAM91, C-terminal domain)---IPR039199 (FAM91)
contig_533	transdecoder	mRNA	769939	784829	.	+	.	ID=BSUD.13985.1.p1;Parent=BSUD.13985;Interpro=IPR028091 (FAM91, N-terminal domain)---IPR028097 (FAM91, C-terminal domain)---IPR039199 (FAM91)
contig_533	transdecoder	five_prime_UTR	769939	770083	.	+	.	ID=BSUD.13985.1.p1.utr5p1;Parent=BSUD.13985.1.p1
contig_533	transdecoder	exon	769939	770161	.	+	.	ID=BSUD.13985.1.p1.exon1;Parent=BSUD.13985.1.p1
contig_533	transdecoder	CDS	770084	770161	.	+	0	ID=cds.BSUD.13985.1.p1;Parent=BSUD.13985.1.p1
contig_533	transdecoder	exon	771674	771758	.	+	.	ID=BSUD.13985.1.p1.exon2;Parent=BSUD.13985.1.p1
contig_533	transdecoder	CDS	771674	771758	.	+	0	ID=cds.BSUD.13985.1.p1;Parent=BSUD.13985.1.p1
contig_533	transdecoder	exon	771867	772076	.	+	.	ID=BSUD.13985.1.p1.exon3;Parent=BSUD.13985.1.p1
contig_533	transdecoder	CDS	771867	772076	.	+	2	ID=cds.BSUD.13985.1.p1;Parent=BSUD.13985.1.p1
contig_533	transdecoder	exon	772626	772693	.	+	.	ID=BSUD.13985.1.p1.exon4;Parent=BSUD.13985.1.p1
contig_533	transdecoder	CDS	772626	772693	.	+	2	ID=cds.BSUD.13985.1.p1;Parent=BSUD.13985.1.p1
contig_533	transdecoder	exon	773348	773464	.	+	.	ID=BSUD.13985.1.p1.exon5;Parent=BSUD.13985.1.p1
contig_533	transdecoder	CDS	773348	773464	.	+	0	ID=cds.BSUD.13985.1.p1;Parent=BSUD.13985.1.p1
contig_533	transdecoder	exon	774672	774762	.	+	.	ID=BSUD.13985.1.p1.exon6;Parent=BSUD.13985.1.p1
contig_533	transdecoder	CDS	774672	774762	.	+	0	ID=cds.BSUD.13985.1.p1;Parent=BSUD.13985.1.p1
contig_533	transdecoder	exon	774881	774943	.	+	.	ID=BSUD.13985.1.p1.exon7;Parent=BSUD.13985.1.p1
contig_533	transdecoder	CDS	774881	774943	.	+	2	ID=cds.BSUD.13985.1.p1;Parent=BSUD.13985.1.p1
contig_533	transdecoder	exon	775228	775334	.	+	.	ID=BSUD.13985.1.p1.exon8;Parent=BSUD.13985.1.p1
contig_533	transdecoder	CDS	775228	775334	.	+	2	ID=cds.BSUD.13985.1.p1;Parent=BSUD.13985.1.p1
contig_533	transdecoder	exon	775521	775559	.	+	.	ID=BSUD.13985.1.p1.exon9;Parent=BSUD.13985.1.p1
contig_533	transdecoder	CDS	775521	775559	.	+	0	ID=cds.BSUD.13985.1.p1;Parent=BSUD.13985.1.p1
contig_533	transdecoder	exon	775776	775909	.	+	.	ID=BSUD.13985.1.p1.exon10;Parent=BSUD.13985.1.p1
contig_533	transdecoder	CDS	775776	775909	.	+	0	ID=cds.BSUD.13985.1.p1;Parent=BSUD.13985.1.p1
contig_533	transdecoder	exon	776455	776582	.	+	.	ID=BSUD.13985.1.p1.exon11;Parent=BSUD.13985.1.p1
contig_533	transdecoder	CDS	776455	776582	.	+	1	ID=cds.BSUD.13985.1.p1;Parent=BSUD.13985.1.p1
contig_533	transdecoder	exon	776868	776962	.	+	.	ID=BSUD.13985.1.p1.exon12;Parent=BSUD.13985.1.p1
contig_533	transdecoder	CDS	776868	776962	.	+	2	ID=cds.BSUD.13985.1.p1;Parent=BSUD.13985.1.p1
contig_533	transdecoder	exon	777259	777348	.	+	.	ID=BSUD.13985.1.p1.exon13;Parent=BSUD.13985.1.p1
contig_533	transdecoder	CDS	777259	777348	.	+	0	ID=cds.BSUD.13985.1.p1;Parent=BSUD.13985.1.p1
contig_533	transdecoder	exon	777850	778064	.	+	.	ID=BSUD.13985.1.p1.exon14;Parent=BSUD.13985.1.p1
contig_533	transdecoder	CDS	777850	778064	.	+	0	ID=cds.BSUD.13985.1.p1;Parent=BSUD.13985.1.p1
contig_533	transdecoder	exon	778647	778734	.	+	.	ID=BSUD.13985.1.p1.exon15;Parent=BSUD.13985.1.p1
contig_533	transdecoder	CDS	778647	778734	.	+	1	ID=cds.BSUD.13985.1.p1;Parent=BSUD.13985.1.p1
contig_533	transdecoder	exon	779153	779263	.	+	.	ID=BSUD.13985.1.p1.exon16;Parent=BSUD.13985.1.p1
contig_533	transdecoder	CDS	779153	779263	.	+	0	ID=cds.BSUD.13985.1.p1;Parent=BSUD.13985.1.p1
contig_533	transdecoder	exon	779466	779643	.	+	.	ID=BSUD.13985.1.p1.exon17;Parent=BSUD.13985.1.p1
contig_533	transdecoder	CDS	779466	779643	.	+	0	ID=cds.BSUD.13985.1.p1;Parent=BSUD.13985.1.p1
contig_533	transdecoder	exon	780156	780705	.	+	.	ID=BSUD.13985.1.p1.exon18;Parent=BSUD.13985.1.p1
contig_533	transdecoder	CDS	780156	780705	.	+	2	ID=cds.BSUD.13985.1.p1;Parent=BSUD.13985.1.p1
contig_533	transdecoder	exon	780908	780977	.	+	.	ID=BSUD.13985.1.p1.exon19;Parent=BSUD.13985.1.p1
contig_533	transdecoder	CDS	780908	780977	.	+	1	ID=cds.BSUD.13985.1.p1;Parent=BSUD.13985.1.p1
contig_533	transdecoder	exon	781572	784829	.	+	.	ID=BSUD.13985.1.p1.exon20;Parent=BSUD.13985.1.p1
contig_533	transdecoder	CDS	781572	781700	.	+	0	ID=cds.BSUD.13985.1.p1;Parent=BSUD.13985.1.p1
contig_533	transdecoder	three_prime_UTR	781701	784829	.	+	.	ID=BSUD.13985.1.p1.utr3p1;Parent=BSUD.13985.1.p1
contig_533	transdecoder	gene	787513	805709	.	-	.	ID=BSUD.13986;Interpro=IPR001623 (DnaJ domain)---IPR032843 (Cleavage inducing molecular chaperone, Jiv)---IPR036869 (Chaperone J-domain superfamily)
contig_533	transdecoder	mRNA	787513	805709	.	-	.	ID=BSUD.13986.1.p1;Parent=BSUD.13986;Interpro=IPR001623 (DnaJ domain)---IPR032843 (Cleavage inducing molecular chaperone, Jiv)---IPR036869 (Chaperone J-domain superfamily)
contig_533	transdecoder	five_prime_UTR	805539	805709	.	-	.	ID=BSUD.13986.1.p1.utr5p1;Parent=BSUD.13986.1.p1
contig_533	transdecoder	five_prime_UTR	804012	804024	.	-	.	ID=BSUD.13986.1.p1.utr5p2;Parent=BSUD.13986.1.p1
contig_533	transdecoder	exon	805539	805709	.	-	.	ID=BSUD.13986.1.p1.exon1;Parent=BSUD.13986.1.p1
contig_533	transdecoder	exon	802305	804024	.	-	.	ID=BSUD.13986.1.p1.exon2;Parent=BSUD.13986.1.p1
contig_533	transdecoder	CDS	802305	804011	.	-	0	ID=cds.BSUD.13986.1.p1;Parent=BSUD.13986.1.p1
contig_533	transdecoder	exon	802063	802195	.	-	.	ID=BSUD.13986.1.p1.exon3;Parent=BSUD.13986.1.p1
contig_533	transdecoder	CDS	802063	802195	.	-	0	ID=cds.BSUD.13986.1.p1;Parent=BSUD.13986.1.p1
contig_533	transdecoder	exon	801461	801566	.	-	.	ID=BSUD.13986.1.p1.exon4;Parent=BSUD.13986.1.p1
contig_533	transdecoder	CDS	801461	801566	.	-	2	ID=cds.BSUD.13986.1.p1;Parent=BSUD.13986.1.p1
contig_533	transdecoder	exon	800810	800979	.	-	.	ID=BSUD.13986.1.p1.exon5;Parent=BSUD.13986.1.p1
contig_533	transdecoder	CDS	800810	800979	.	-	1	ID=cds.BSUD.13986.1.p1;Parent=BSUD.13986.1.p1
contig_533	transdecoder	exon	798964	799015	.	-	.	ID=BSUD.13986.1.p1.exon6;Parent=BSUD.13986.1.p1
contig_533	transdecoder	CDS	798964	799015	.	-	2	ID=cds.BSUD.13986.1.p1;Parent=BSUD.13986.1.p1
contig_533	transdecoder	exon	798519	798603	.	-	.	ID=BSUD.13986.1.p1.exon7;Parent=BSUD.13986.1.p1
contig_533	transdecoder	CDS	798519	798603	.	-	1	ID=cds.BSUD.13986.1.p1;Parent=BSUD.13986.1.p1
contig_533	transdecoder	exon	797812	797880	.	-	.	ID=BSUD.13986.1.p1.exon8;Parent=BSUD.13986.1.p1
contig_533	transdecoder	CDS	797812	797880	.	-	0	ID=cds.BSUD.13986.1.p1;Parent=BSUD.13986.1.p1
contig_533	transdecoder	exon	796806	796862	.	-	.	ID=BSUD.13986.1.p1.exon9;Parent=BSUD.13986.1.p1
contig_533	transdecoder	CDS	796806	796862	.	-	0	ID=cds.BSUD.13986.1.p1;Parent=BSUD.13986.1.p1
contig_533	transdecoder	exon	796606	796653	.	-	.	ID=BSUD.13986.1.p1.exon10;Parent=BSUD.13986.1.p1
contig_533	transdecoder	CDS	796606	796653	.	-	0	ID=cds.BSUD.13986.1.p1;Parent=BSUD.13986.1.p1
contig_533	transdecoder	exon	794806	794925	.	-	.	ID=BSUD.13986.1.p1.exon11;Parent=BSUD.13986.1.p1
contig_533	transdecoder	CDS	794806	794925	.	-	0	ID=cds.BSUD.13986.1.p1;Parent=BSUD.13986.1.p1
contig_533	transdecoder	exon	791812	791913	.	-	.	ID=BSUD.13986.1.p1.exon12;Parent=BSUD.13986.1.p1
contig_533	transdecoder	CDS	791812	791913	.	-	0	ID=cds.BSUD.13986.1.p1;Parent=BSUD.13986.1.p1
contig_533	transdecoder	exon	791394	791485	.	-	.	ID=BSUD.13986.1.p1.exon13;Parent=BSUD.13986.1.p1
contig_533	transdecoder	CDS	791394	791485	.	-	0	ID=cds.BSUD.13986.1.p1;Parent=BSUD.13986.1.p1
contig_533	transdecoder	exon	787513	791091	.	-	.	ID=BSUD.13986.1.p1.exon14;Parent=BSUD.13986.1.p1
contig_533	transdecoder	CDS	790914	791091	.	-	1	ID=cds.BSUD.13986.1.p1;Parent=BSUD.13986.1.p1
contig_533	transdecoder	three_prime_UTR	787513	790913	.	-	.	ID=BSUD.13986.1.p1.utr3p1;Parent=BSUD.13986.1.p1
contig_533	transdecoder	mRNA	787757	805709	.	-	.	ID=BSUD.13986.2.p1;Parent=BSUD.13986;Interpro=IPR001623 (DnaJ domain)---IPR032843 (Cleavage inducing molecular chaperone, Jiv)---IPR036869 (Chaperone J-domain superfamily)
contig_533	transdecoder	five_prime_UTR	805659	805709	.	-	.	ID=BSUD.13986.2.p1.utr5p1;Parent=BSUD.13986.2.p1
contig_533	transdecoder	five_prime_UTR	804012	804024	.	-	.	ID=BSUD.13986.2.p1.utr5p2;Parent=BSUD.13986.2.p1
contig_533	transdecoder	exon	805659	805709	.	-	.	ID=BSUD.13986.2.p1.exon1;Parent=BSUD.13986.2.p1
contig_533	transdecoder	exon	802305	804024	.	-	.	ID=BSUD.13986.2.p1.exon2;Parent=BSUD.13986.2.p1
contig_533	transdecoder	CDS	802305	804011	.	-	0	ID=cds.BSUD.13986.2.p1;Parent=BSUD.13986.2.p1
contig_533	transdecoder	exon	802063	802195	.	-	.	ID=BSUD.13986.2.p1.exon3;Parent=BSUD.13986.2.p1
contig_533	transdecoder	CDS	802063	802195	.	-	0	ID=cds.BSUD.13986.2.p1;Parent=BSUD.13986.2.p1
contig_533	transdecoder	exon	801461	801566	.	-	.	ID=BSUD.13986.2.p1.exon4;Parent=BSUD.13986.2.p1
contig_533	transdecoder	CDS	801461	801566	.	-	2	ID=cds.BSUD.13986.2.p1;Parent=BSUD.13986.2.p1
contig_533	transdecoder	exon	800810	800979	.	-	.	ID=BSUD.13986.2.p1.exon5;Parent=BSUD.13986.2.p1
contig_533	transdecoder	CDS	800810	800979	.	-	1	ID=cds.BSUD.13986.2.p1;Parent=BSUD.13986.2.p1
contig_533	transdecoder	exon	798964	799015	.	-	.	ID=BSUD.13986.2.p1.exon6;Parent=BSUD.13986.2.p1
contig_533	transdecoder	CDS	798964	799015	.	-	2	ID=cds.BSUD.13986.2.p1;Parent=BSUD.13986.2.p1
contig_533	transdecoder	exon	798519	798603	.	-	.	ID=BSUD.13986.2.p1.exon7;Parent=BSUD.13986.2.p1
contig_533	transdecoder	CDS	798519	798603	.	-	1	ID=cds.BSUD.13986.2.p1;Parent=BSUD.13986.2.p1
contig_533	transdecoder	exon	797812	797880	.	-	.	ID=BSUD.13986.2.p1.exon8;Parent=BSUD.13986.2.p1
contig_533	transdecoder	CDS	797812	797880	.	-	0	ID=cds.BSUD.13986.2.p1;Parent=BSUD.13986.2.p1
contig_533	transdecoder	exon	796806	796862	.	-	.	ID=BSUD.13986.2.p1.exon9;Parent=BSUD.13986.2.p1
contig_533	transdecoder	CDS	796806	796862	.	-	0	ID=cds.BSUD.13986.2.p1;Parent=BSUD.13986.2.p1
contig_533	transdecoder	exon	796606	796653	.	-	.	ID=BSUD.13986.2.p1.exon10;Parent=BSUD.13986.2.p1
contig_533	transdecoder	CDS	796606	796653	.	-	0	ID=cds.BSUD.13986.2.p1;Parent=BSUD.13986.2.p1
contig_533	transdecoder	exon	794806	794925	.	-	.	ID=BSUD.13986.2.p1.exon11;Parent=BSUD.13986.2.p1
contig_533	transdecoder	CDS	794806	794925	.	-	0	ID=cds.BSUD.13986.2.p1;Parent=BSUD.13986.2.p1
contig_533	transdecoder	exon	791812	791913	.	-	.	ID=BSUD.13986.2.p1.exon12;Parent=BSUD.13986.2.p1
contig_533	transdecoder	CDS	791812	791913	.	-	0	ID=cds.BSUD.13986.2.p1;Parent=BSUD.13986.2.p1
contig_533	transdecoder	exon	791394	791485	.	-	.	ID=BSUD.13986.2.p1.exon13;Parent=BSUD.13986.2.p1
contig_533	transdecoder	CDS	791394	791485	.	-	0	ID=cds.BSUD.13986.2.p1;Parent=BSUD.13986.2.p1
contig_533	transdecoder	exon	787757	791091	.	-	.	ID=BSUD.13986.2.p1.exon14;Parent=BSUD.13986.2.p1
contig_533	transdecoder	CDS	790914	791091	.	-	1	ID=cds.BSUD.13986.2.p1;Parent=BSUD.13986.2.p1
contig_533	transdecoder	three_prime_UTR	787757	790913	.	-	.	ID=BSUD.13986.2.p1.utr3p1;Parent=BSUD.13986.2.p1
contig_533	transdecoder	gene	810253	816257	.	+	.	ID=BSUD.13987;Interpro=IPR032037 (Methylmalonic aciduria and homocystinuria type C family)
contig_533	transdecoder	mRNA	810253	814963	.	+	.	ID=BSUD.13987.1.p1;Parent=BSUD.13987;Interpro=IPR032037 (Methylmalonic aciduria and homocystinuria type C family)
contig_533	transdecoder	five_prime_UTR	810253	810450	.	+	.	ID=BSUD.13987.1.p1.utr5p1;Parent=BSUD.13987.1.p1
contig_533	transdecoder	exon	810253	810519	.	+	.	ID=BSUD.13987.1.p1.exon1;Parent=BSUD.13987.1.p1
contig_533	transdecoder	CDS	810451	810519	.	+	0	ID=cds.BSUD.13987.1.p1;Parent=BSUD.13987.1.p1
contig_533	transdecoder	exon	811929	812091	.	+	.	ID=BSUD.13987.1.p1.exon2;Parent=BSUD.13987.1.p1
contig_533	transdecoder	CDS	811929	812091	.	+	0	ID=cds.BSUD.13987.1.p1;Parent=BSUD.13987.1.p1
contig_533	transdecoder	exon	813457	813606	.	+	.	ID=BSUD.13987.1.p1.exon3;Parent=BSUD.13987.1.p1
contig_533	transdecoder	CDS	813457	813479	.	+	2	ID=cds.BSUD.13987.1.p1;Parent=BSUD.13987.1.p1
contig_533	transdecoder	exon	814656	814963	.	+	.	ID=BSUD.13987.1.p1.exon4;Parent=BSUD.13987.1.p1
contig_533	transdecoder	three_prime_UTR	813480	813606	.	+	.	ID=BSUD.13987.1.p1.utr3p1;Parent=BSUD.13987.1.p1
contig_533	transdecoder	three_prime_UTR	814656	814963	.	+	.	ID=BSUD.13987.1.p1.utr3p2;Parent=BSUD.13987.1.p1
contig_533	transdecoder	mRNA	810272	816257	.	+	.	ID=BSUD.13987.2.p1;Parent=BSUD.13987;Interpro=IPR032037 (Methylmalonic aciduria and homocystinuria type C family)
contig_533	transdecoder	five_prime_UTR	810272	810450	.	+	.	ID=BSUD.13987.2.p1.utr5p1;Parent=BSUD.13987.2.p1
contig_533	transdecoder	exon	810272	810519	.	+	.	ID=BSUD.13987.2.p1.exon1;Parent=BSUD.13987.2.p1
contig_533	transdecoder	CDS	810451	810519	.	+	0	ID=cds.BSUD.13987.2.p1;Parent=BSUD.13987.2.p1
contig_533	transdecoder	exon	811929	812123	.	+	.	ID=BSUD.13987.2.p1.exon2;Parent=BSUD.13987.2.p1
contig_533	transdecoder	CDS	811929	812123	.	+	0	ID=cds.BSUD.13987.2.p1;Parent=BSUD.13987.2.p1
contig_533	transdecoder	exon	813457	813606	.	+	.	ID=BSUD.13987.2.p1.exon3;Parent=BSUD.13987.2.p1
contig_533	transdecoder	CDS	813457	813606	.	+	0	ID=cds.BSUD.13987.2.p1;Parent=BSUD.13987.2.p1
contig_533	transdecoder	exon	814656	816257	.	+	.	ID=BSUD.13987.2.p1.exon4;Parent=BSUD.13987.2.p1
contig_533	transdecoder	CDS	814656	814973	.	+	0	ID=cds.BSUD.13987.2.p1;Parent=BSUD.13987.2.p1
contig_533	transdecoder	three_prime_UTR	814974	816257	.	+	.	ID=BSUD.13987.2.p1.utr3p1;Parent=BSUD.13987.2.p1
contig_533	transdecoder	gene	816040	836721	.	-	.	ID=BSUD.13988;Interpro=IPR005886 (UDP-glucose 4-epimerase)---IPR016040 (NAD(P)-binding domain)---IPR036291 (NAD(P)-binding domain superfamily)
contig_533	transdecoder	mRNA	816040	836721	.	-	.	ID=BSUD.13988.1.p1;Parent=BSUD.13988;Interpro=IPR005886 (UDP-glucose 4-epimerase)---IPR016040 (NAD(P)-binding domain)---IPR036291 (NAD(P)-binding domain superfamily)
contig_533	transdecoder	five_prime_UTR	836597	836721	.	-	.	ID=BSUD.13988.1.p1.utr5p1;Parent=BSUD.13988.1.p1
contig_533	transdecoder	five_prime_UTR	836164	836366	.	-	.	ID=BSUD.13988.1.p1.utr5p2;Parent=BSUD.13988.1.p1
contig_533	transdecoder	five_prime_UTR	824099	824105	.	-	.	ID=BSUD.13988.1.p1.utr5p3;Parent=BSUD.13988.1.p1
contig_533	transdecoder	exon	836597	836721	.	-	.	ID=BSUD.13988.1.p1.exon1;Parent=BSUD.13988.1.p1
contig_533	transdecoder	exon	836164	836366	.	-	.	ID=BSUD.13988.1.p1.exon2;Parent=BSUD.13988.1.p1
contig_533	transdecoder	exon	823975	824105	.	-	.	ID=BSUD.13988.1.p1.exon3;Parent=BSUD.13988.1.p1
contig_533	transdecoder	CDS	823975	824098	.	-	0	ID=cds.BSUD.13988.1.p1;Parent=BSUD.13988.1.p1
contig_533	transdecoder	exon	822811	822908	.	-	.	ID=BSUD.13988.1.p1.exon4;Parent=BSUD.13988.1.p1
contig_533	transdecoder	CDS	822811	822908	.	-	2	ID=cds.BSUD.13988.1.p1;Parent=BSUD.13988.1.p1
contig_533	transdecoder	exon	822021	822134	.	-	.	ID=BSUD.13988.1.p1.exon5;Parent=BSUD.13988.1.p1
contig_533	transdecoder	CDS	822021	822134	.	-	0	ID=cds.BSUD.13988.1.p1;Parent=BSUD.13988.1.p1
contig_533	transdecoder	exon	821648	821824	.	-	.	ID=BSUD.13988.1.p1.exon6;Parent=BSUD.13988.1.p1
contig_533	transdecoder	CDS	821648	821824	.	-	0	ID=cds.BSUD.13988.1.p1;Parent=BSUD.13988.1.p1
contig_533	transdecoder	exon	820430	820610	.	-	.	ID=BSUD.13988.1.p1.exon7;Parent=BSUD.13988.1.p1
contig_533	transdecoder	CDS	820430	820610	.	-	0	ID=cds.BSUD.13988.1.p1;Parent=BSUD.13988.1.p1
contig_533	transdecoder	exon	820121	820206	.	-	.	ID=BSUD.13988.1.p1.exon8;Parent=BSUD.13988.1.p1
contig_533	transdecoder	CDS	820121	820206	.	-	2	ID=cds.BSUD.13988.1.p1;Parent=BSUD.13988.1.p1
contig_533	transdecoder	exon	818890	818967	.	-	.	ID=BSUD.13988.1.p1.exon9;Parent=BSUD.13988.1.p1
contig_533	transdecoder	CDS	818890	818967	.	-	0	ID=cds.BSUD.13988.1.p1;Parent=BSUD.13988.1.p1
contig_533	transdecoder	exon	818604	818718	.	-	.	ID=BSUD.13988.1.p1.exon10;Parent=BSUD.13988.1.p1
contig_533	transdecoder	CDS	818604	818718	.	-	0	ID=cds.BSUD.13988.1.p1;Parent=BSUD.13988.1.p1
contig_533	transdecoder	exon	816040	817992	.	-	.	ID=BSUD.13988.1.p1.exon11;Parent=BSUD.13988.1.p1
contig_533	transdecoder	CDS	817934	817992	.	-	2	ID=cds.BSUD.13988.1.p1;Parent=BSUD.13988.1.p1
contig_533	transdecoder	three_prime_UTR	816040	817933	.	-	.	ID=BSUD.13988.1.p1.utr3p1;Parent=BSUD.13988.1.p1
contig_533	transdecoder	mRNA	816043	836653	.	-	.	ID=BSUD.13988.2.p1;Parent=BSUD.13988;Interpro=IPR005886 (UDP-glucose 4-epimerase)---IPR016040 (NAD(P)-binding domain)---IPR036291 (NAD(P)-binding domain superfamily)
contig_533	transdecoder	five_prime_UTR	836467	836653	.	-	.	ID=BSUD.13988.2.p1.utr5p1;Parent=BSUD.13988.2.p1
contig_533	transdecoder	five_prime_UTR	836164	836366	.	-	.	ID=BSUD.13988.2.p1.utr5p2;Parent=BSUD.13988.2.p1
contig_533	transdecoder	five_prime_UTR	824099	824105	.	-	.	ID=BSUD.13988.2.p1.utr5p3;Parent=BSUD.13988.2.p1
contig_533	transdecoder	exon	836467	836653	.	-	.	ID=BSUD.13988.2.p1.exon1;Parent=BSUD.13988.2.p1
contig_533	transdecoder	exon	836164	836366	.	-	.	ID=BSUD.13988.2.p1.exon2;Parent=BSUD.13988.2.p1
contig_533	transdecoder	exon	823975	824105	.	-	.	ID=BSUD.13988.2.p1.exon3;Parent=BSUD.13988.2.p1
contig_533	transdecoder	CDS	823975	824098	.	-	0	ID=cds.BSUD.13988.2.p1;Parent=BSUD.13988.2.p1
contig_533	transdecoder	exon	822811	822908	.	-	.	ID=BSUD.13988.2.p1.exon4;Parent=BSUD.13988.2.p1
contig_533	transdecoder	CDS	822811	822908	.	-	2	ID=cds.BSUD.13988.2.p1;Parent=BSUD.13988.2.p1
contig_533	transdecoder	exon	822021	822134	.	-	.	ID=BSUD.13988.2.p1.exon5;Parent=BSUD.13988.2.p1
contig_533	transdecoder	CDS	822021	822134	.	-	0	ID=cds.BSUD.13988.2.p1;Parent=BSUD.13988.2.p1
contig_533	transdecoder	exon	821648	821824	.	-	.	ID=BSUD.13988.2.p1.exon6;Parent=BSUD.13988.2.p1
contig_533	transdecoder	CDS	821648	821824	.	-	0	ID=cds.BSUD.13988.2.p1;Parent=BSUD.13988.2.p1
contig_533	transdecoder	exon	820430	820610	.	-	.	ID=BSUD.13988.2.p1.exon7;Parent=BSUD.13988.2.p1
contig_533	transdecoder	CDS	820430	820610	.	-	0	ID=cds.BSUD.13988.2.p1;Parent=BSUD.13988.2.p1
contig_533	transdecoder	exon	820121	820206	.	-	.	ID=BSUD.13988.2.p1.exon8;Parent=BSUD.13988.2.p1
contig_533	transdecoder	CDS	820121	820206	.	-	2	ID=cds.BSUD.13988.2.p1;Parent=BSUD.13988.2.p1
contig_533	transdecoder	exon	818890	818967	.	-	.	ID=BSUD.13988.2.p1.exon9;Parent=BSUD.13988.2.p1
contig_533	transdecoder	CDS	818890	818967	.	-	0	ID=cds.BSUD.13988.2.p1;Parent=BSUD.13988.2.p1
contig_533	transdecoder	exon	818604	818718	.	-	.	ID=BSUD.13988.2.p1.exon10;Parent=BSUD.13988.2.p1
contig_533	transdecoder	CDS	818604	818718	.	-	0	ID=cds.BSUD.13988.2.p1;Parent=BSUD.13988.2.p1
contig_533	transdecoder	exon	816043	817992	.	-	.	ID=BSUD.13988.2.p1.exon11;Parent=BSUD.13988.2.p1
contig_533	transdecoder	CDS	817934	817992	.	-	2	ID=cds.BSUD.13988.2.p1;Parent=BSUD.13988.2.p1
contig_533	transdecoder	three_prime_UTR	816043	817933	.	-	.	ID=BSUD.13988.2.p1.utr3p1;Parent=BSUD.13988.2.p1
contig_533	transdecoder	mRNA	816043	836709	.	-	.	ID=BSUD.13988.3.p1;Parent=BSUD.13988;Interpro=IPR005886 (UDP-glucose 4-epimerase)---IPR016040 (NAD(P)-binding domain)---IPR036291 (NAD(P)-binding domain superfamily)
contig_533	transdecoder	five_prime_UTR	836164	836709	.	-	.	ID=BSUD.13988.3.p1.utr5p1;Parent=BSUD.13988.3.p1
contig_533	transdecoder	five_prime_UTR	824099	824105	.	-	.	ID=BSUD.13988.3.p1.utr5p2;Parent=BSUD.13988.3.p1
contig_533	transdecoder	exon	836164	836709	.	-	.	ID=BSUD.13988.3.p1.exon1;Parent=BSUD.13988.3.p1
contig_533	transdecoder	exon	823975	824105	.	-	.	ID=BSUD.13988.3.p1.exon2;Parent=BSUD.13988.3.p1
contig_533	transdecoder	CDS	823975	824098	.	-	0	ID=cds.BSUD.13988.3.p1;Parent=BSUD.13988.3.p1
contig_533	transdecoder	exon	822811	822908	.	-	.	ID=BSUD.13988.3.p1.exon3;Parent=BSUD.13988.3.p1
contig_533	transdecoder	CDS	822811	822908	.	-	2	ID=cds.BSUD.13988.3.p1;Parent=BSUD.13988.3.p1
contig_533	transdecoder	exon	822021	822134	.	-	.	ID=BSUD.13988.3.p1.exon4;Parent=BSUD.13988.3.p1
contig_533	transdecoder	CDS	822021	822134	.	-	0	ID=cds.BSUD.13988.3.p1;Parent=BSUD.13988.3.p1
contig_533	transdecoder	exon	821648	821824	.	-	.	ID=BSUD.13988.3.p1.exon5;Parent=BSUD.13988.3.p1
contig_533	transdecoder	CDS	821648	821824	.	-	0	ID=cds.BSUD.13988.3.p1;Parent=BSUD.13988.3.p1
contig_533	transdecoder	exon	820430	820610	.	-	.	ID=BSUD.13988.3.p1.exon6;Parent=BSUD.13988.3.p1
contig_533	transdecoder	CDS	820430	820610	.	-	0	ID=cds.BSUD.13988.3.p1;Parent=BSUD.13988.3.p1
contig_533	transdecoder	exon	820121	820206	.	-	.	ID=BSUD.13988.3.p1.exon7;Parent=BSUD.13988.3.p1
contig_533	transdecoder	CDS	820121	820206	.	-	2	ID=cds.BSUD.13988.3.p1;Parent=BSUD.13988.3.p1
contig_533	transdecoder	exon	818890	818967	.	-	.	ID=BSUD.13988.3.p1.exon8;Parent=BSUD.13988.3.p1
contig_533	transdecoder	CDS	818890	818967	.	-	0	ID=cds.BSUD.13988.3.p1;Parent=BSUD.13988.3.p1
contig_533	transdecoder	exon	818604	818718	.	-	.	ID=BSUD.13988.3.p1.exon9;Parent=BSUD.13988.3.p1
contig_533	transdecoder	CDS	818604	818718	.	-	0	ID=cds.BSUD.13988.3.p1;Parent=BSUD.13988.3.p1
contig_533	transdecoder	exon	816043	817992	.	-	.	ID=BSUD.13988.3.p1.exon10;Parent=BSUD.13988.3.p1
contig_533	transdecoder	CDS	817934	817992	.	-	2	ID=cds.BSUD.13988.3.p1;Parent=BSUD.13988.3.p1
contig_533	transdecoder	three_prime_UTR	816043	817933	.	-	.	ID=BSUD.13988.3.p1.utr3p1;Parent=BSUD.13988.3.p1
contig_533	transdecoder	gene	862450	870399	.	+	.	ID=BSUD.13989;Interpro=NA
contig_533	transdecoder	mRNA	862450	870399	.	+	.	ID=BSUD.13989.1.p1;Parent=BSUD.13989;Interpro=NA
contig_533	transdecoder	five_prime_UTR	862450	862530	.	+	.	ID=BSUD.13989.1.p1.utr5p1;Parent=BSUD.13989.1.p1
contig_533	transdecoder	exon	862450	862534	.	+	.	ID=BSUD.13989.1.p1.exon1;Parent=BSUD.13989.1.p1
contig_533	transdecoder	CDS	862531	862534	.	+	0	ID=cds.BSUD.13989.1.p1;Parent=BSUD.13989.1.p1
contig_533	transdecoder	exon	863646	863888	.	+	.	ID=BSUD.13989.1.p1.exon2;Parent=BSUD.13989.1.p1
contig_533	transdecoder	CDS	863646	863888	.	+	2	ID=cds.BSUD.13989.1.p1;Parent=BSUD.13989.1.p1
contig_533	transdecoder	exon	868087	868242	.	+	.	ID=BSUD.13989.1.p1.exon3;Parent=BSUD.13989.1.p1
contig_533	transdecoder	CDS	868087	868242	.	+	2	ID=cds.BSUD.13989.1.p1;Parent=BSUD.13989.1.p1
contig_533	transdecoder	exon	869290	870399	.	+	.	ID=BSUD.13989.1.p1.exon4;Parent=BSUD.13989.1.p1
contig_533	transdecoder	CDS	869290	869507	.	+	2	ID=cds.BSUD.13989.1.p1;Parent=BSUD.13989.1.p1
contig_533	transdecoder	three_prime_UTR	869508	870399	.	+	.	ID=BSUD.13989.1.p1.utr3p1;Parent=BSUD.13989.1.p1
contig_533	transdecoder	gene	873362	880305	.	+	.	ID=BSUD.13990;Interpro=IPR006121 (Heavy metal-associated domain, HMA)---IPR016024 (Armadillo-type fold)---IPR036163 (Heavy metal-associated domain superfamily)
contig_533	transdecoder	mRNA	873362	880305	.	+	.	ID=BSUD.13990.1.p1;Parent=BSUD.13990;Interpro=IPR006121 (Heavy metal-associated domain, HMA)---IPR016024 (Armadillo-type fold)---IPR036163 (Heavy metal-associated domain superfamily)
contig_533	transdecoder	five_prime_UTR	873362	873543	.	+	.	ID=BSUD.13990.1.p1.utr5p1;Parent=BSUD.13990.1.p1
contig_533	transdecoder	five_prime_UTR	874515	874534	.	+	.	ID=BSUD.13990.1.p1.utr5p2;Parent=BSUD.13990.1.p1
contig_533	transdecoder	exon	873362	873543	.	+	.	ID=BSUD.13990.1.p1.exon1;Parent=BSUD.13990.1.p1
contig_533	transdecoder	exon	874515	874609	.	+	.	ID=BSUD.13990.1.p1.exon2;Parent=BSUD.13990.1.p1
contig_533	transdecoder	CDS	874535	874609	.	+	0	ID=cds.BSUD.13990.1.p1;Parent=BSUD.13990.1.p1
contig_533	transdecoder	exon	874776	874850	.	+	.	ID=BSUD.13990.1.p1.exon3;Parent=BSUD.13990.1.p1
contig_533	transdecoder	CDS	874776	874850	.	+	0	ID=cds.BSUD.13990.1.p1;Parent=BSUD.13990.1.p1
contig_533	transdecoder	exon	875155	875246	.	+	.	ID=BSUD.13990.1.p1.exon4;Parent=BSUD.13990.1.p1
contig_533	transdecoder	CDS	875155	875246	.	+	0	ID=cds.BSUD.13990.1.p1;Parent=BSUD.13990.1.p1
contig_533	transdecoder	exon	875524	875634	.	+	.	ID=BSUD.13990.1.p1.exon5;Parent=BSUD.13990.1.p1
contig_533	transdecoder	CDS	875524	875634	.	+	1	ID=cds.BSUD.13990.1.p1;Parent=BSUD.13990.1.p1
contig_533	transdecoder	exon	875881	875980	.	+	.	ID=BSUD.13990.1.p1.exon6;Parent=BSUD.13990.1.p1
contig_533	transdecoder	CDS	875881	875980	.	+	1	ID=cds.BSUD.13990.1.p1;Parent=BSUD.13990.1.p1
contig_533	transdecoder	exon	876689	876805	.	+	.	ID=BSUD.13990.1.p1.exon7;Parent=BSUD.13990.1.p1
contig_533	transdecoder	CDS	876689	876805	.	+	0	ID=cds.BSUD.13990.1.p1;Parent=BSUD.13990.1.p1
contig_533	transdecoder	exon	878768	878842	.	+	.	ID=BSUD.13990.1.p1.exon8;Parent=BSUD.13990.1.p1
contig_533	transdecoder	CDS	878768	878842	.	+	0	ID=cds.BSUD.13990.1.p1;Parent=BSUD.13990.1.p1
contig_533	transdecoder	exon	879887	880305	.	+	.	ID=BSUD.13990.1.p1.exon9;Parent=BSUD.13990.1.p1
contig_533	transdecoder	CDS	879887	880090	.	+	0	ID=cds.BSUD.13990.1.p1;Parent=BSUD.13990.1.p1
contig_533	transdecoder	three_prime_UTR	880091	880305	.	+	.	ID=BSUD.13990.1.p1.utr3p1;Parent=BSUD.13990.1.p1
contig_533	transdecoder	mRNA	873366	880098	.	+	.	ID=BSUD.13990.2.p1;Parent=BSUD.13990;Interpro=IPR006121 (Heavy metal-associated domain, HMA)---IPR016024 (Armadillo-type fold)---IPR036163 (Heavy metal-associated domain superfamily)
contig_533	transdecoder	five_prime_UTR	873366	873386	.	+	.	ID=BSUD.13990.2.p1.utr5p1;Parent=BSUD.13990.2.p1
contig_533	transdecoder	five_prime_UTR	874515	874570	.	+	.	ID=BSUD.13990.2.p1.utr5p2;Parent=BSUD.13990.2.p1
contig_533	transdecoder	exon	873366	873386	.	+	.	ID=BSUD.13990.2.p1.exon1;Parent=BSUD.13990.2.p1
contig_533	transdecoder	exon	874515	874609	.	+	.	ID=BSUD.13990.2.p1.exon2;Parent=BSUD.13990.2.p1
contig_533	transdecoder	CDS	874571	874609	.	+	0	ID=cds.BSUD.13990.2.p1;Parent=BSUD.13990.2.p1
contig_533	transdecoder	exon	874776	874850	.	+	.	ID=BSUD.13990.2.p1.exon3;Parent=BSUD.13990.2.p1
contig_533	transdecoder	CDS	874776	874850	.	+	0	ID=cds.BSUD.13990.2.p1;Parent=BSUD.13990.2.p1
contig_533	transdecoder	exon	875155	875246	.	+	.	ID=BSUD.13990.2.p1.exon4;Parent=BSUD.13990.2.p1
contig_533	transdecoder	CDS	875155	875246	.	+	0	ID=cds.BSUD.13990.2.p1;Parent=BSUD.13990.2.p1
contig_533	transdecoder	exon	875524	875634	.	+	.	ID=BSUD.13990.2.p1.exon5;Parent=BSUD.13990.2.p1
contig_533	transdecoder	CDS	875524	875634	.	+	1	ID=cds.BSUD.13990.2.p1;Parent=BSUD.13990.2.p1
contig_533	transdecoder	exon	875881	875980	.	+	.	ID=BSUD.13990.2.p1.exon6;Parent=BSUD.13990.2.p1
contig_533	transdecoder	CDS	875881	875980	.	+	1	ID=cds.BSUD.13990.2.p1;Parent=BSUD.13990.2.p1
contig_533	transdecoder	exon	876689	876805	.	+	.	ID=BSUD.13990.2.p1.exon7;Parent=BSUD.13990.2.p1
contig_533	transdecoder	CDS	876689	876805	.	+	0	ID=cds.BSUD.13990.2.p1;Parent=BSUD.13990.2.p1
contig_533	transdecoder	exon	878768	878842	.	+	.	ID=BSUD.13990.2.p1.exon8;Parent=BSUD.13990.2.p1
contig_533	transdecoder	CDS	878768	878842	.	+	0	ID=cds.BSUD.13990.2.p1;Parent=BSUD.13990.2.p1
contig_533	transdecoder	exon	879887	880098	.	+	.	ID=BSUD.13990.2.p1.exon9;Parent=BSUD.13990.2.p1
contig_533	transdecoder	CDS	879887	880090	.	+	0	ID=cds.BSUD.13990.2.p1;Parent=BSUD.13990.2.p1
contig_533	transdecoder	three_prime_UTR	880091	880098	.	+	.	ID=BSUD.13990.2.p1.utr3p1;Parent=BSUD.13990.2.p1
contig_533	transdecoder	gene	885996	893111	.	-	.	ID=BSUD.13994;Interpro=IPR002048 (EF-hand domain)---IPR011992 (EF-hand domain pair)---IPR018247 (EF-Hand 1, calcium-binding site)
contig_533	transdecoder	mRNA	885996	893111	.	-	.	ID=BSUD.13994.1.p1;Parent=BSUD.13994;Interpro=IPR002048 (EF-hand domain)---IPR011992 (EF-hand domain pair)---IPR018247 (EF-Hand 1, calcium-binding site)
contig_533	transdecoder	five_prime_UTR	893027	893111	.	-	.	ID=BSUD.13994.1.p1.utr5p1;Parent=BSUD.13994.1.p1
contig_533	transdecoder	five_prime_UTR	890069	890093	.	-	.	ID=BSUD.13994.1.p1.utr5p2;Parent=BSUD.13994.1.p1
contig_533	transdecoder	exon	893027	893111	.	-	.	ID=BSUD.13994.1.p1.exon1;Parent=BSUD.13994.1.p1
contig_533	transdecoder	exon	889885	890093	.	-	.	ID=BSUD.13994.1.p1.exon2;Parent=BSUD.13994.1.p1
contig_533	transdecoder	CDS	889885	890068	.	-	0	ID=cds.BSUD.13994.1.p1;Parent=BSUD.13994.1.p1
contig_533	transdecoder	exon	889498	889659	.	-	.	ID=BSUD.13994.1.p1.exon3;Parent=BSUD.13994.1.p1
contig_533	transdecoder	CDS	889498	889659	.	-	2	ID=cds.BSUD.13994.1.p1;Parent=BSUD.13994.1.p1
contig_533	transdecoder	exon	888931	888998	.	-	.	ID=BSUD.13994.1.p1.exon4;Parent=BSUD.13994.1.p1
contig_533	transdecoder	CDS	888931	888998	.	-	2	ID=cds.BSUD.13994.1.p1;Parent=BSUD.13994.1.p1
contig_533	transdecoder	exon	885996	887597	.	-	.	ID=BSUD.13994.1.p1.exon5;Parent=BSUD.13994.1.p1
contig_533	transdecoder	CDS	887490	887597	.	-	0	ID=cds.BSUD.13994.1.p1;Parent=BSUD.13994.1.p1
contig_533	transdecoder	three_prime_UTR	885996	887489	.	-	.	ID=BSUD.13994.1.p1.utr3p1;Parent=BSUD.13994.1.p1
contig_533	transdecoder	mRNA	886071	893111	.	-	.	ID=BSUD.13994.2.p1;Parent=BSUD.13994;Interpro=IPR002048 (EF-hand domain)---IPR011992 (EF-hand domain pair)---IPR018247 (EF-Hand 1, calcium-binding site)
contig_533	transdecoder	five_prime_UTR	893060	893111	.	-	.	ID=BSUD.13994.2.p1.utr5p1;Parent=BSUD.13994.2.p1
contig_533	transdecoder	five_prime_UTR	890069	890093	.	-	.	ID=BSUD.13994.2.p1.utr5p2;Parent=BSUD.13994.2.p1
contig_533	transdecoder	exon	893060	893111	.	-	.	ID=BSUD.13994.2.p1.exon1;Parent=BSUD.13994.2.p1
contig_533	transdecoder	exon	889885	890093	.	-	.	ID=BSUD.13994.2.p1.exon2;Parent=BSUD.13994.2.p1
contig_533	transdecoder	CDS	889885	890068	.	-	0	ID=cds.BSUD.13994.2.p1;Parent=BSUD.13994.2.p1
contig_533	transdecoder	exon	889498	889659	.	-	.	ID=BSUD.13994.2.p1.exon3;Parent=BSUD.13994.2.p1
contig_533	transdecoder	CDS	889498	889659	.	-	2	ID=cds.BSUD.13994.2.p1;Parent=BSUD.13994.2.p1
contig_533	transdecoder	exon	888931	888998	.	-	.	ID=BSUD.13994.2.p1.exon4;Parent=BSUD.13994.2.p1
contig_533	transdecoder	CDS	888931	888998	.	-	2	ID=cds.BSUD.13994.2.p1;Parent=BSUD.13994.2.p1
contig_533	transdecoder	exon	886071	887597	.	-	.	ID=BSUD.13994.2.p1.exon5;Parent=BSUD.13994.2.p1
contig_533	transdecoder	CDS	887490	887597	.	-	0	ID=cds.BSUD.13994.2.p1;Parent=BSUD.13994.2.p1
contig_533	transdecoder	three_prime_UTR	886071	887489	.	-	.	ID=BSUD.13994.2.p1.utr3p1;Parent=BSUD.13994.2.p1
contig_533	transdecoder	mRNA	886071	892985	.	-	.	ID=BSUD.13994.3.p1;Parent=BSUD.13994;Interpro=IPR002048 (EF-hand domain)---IPR011992 (EF-hand domain pair)---IPR018247 (EF-Hand 1, calcium-binding site)
contig_533	transdecoder	five_prime_UTR	892714	892985	.	-	.	ID=BSUD.13994.3.p1.utr5p1;Parent=BSUD.13994.3.p1
contig_533	transdecoder	five_prime_UTR	890069	890093	.	-	.	ID=BSUD.13994.3.p1.utr5p2;Parent=BSUD.13994.3.p1
contig_533	transdecoder	exon	892714	892985	.	-	.	ID=BSUD.13994.3.p1.exon1;Parent=BSUD.13994.3.p1
contig_533	transdecoder	exon	889885	890093	.	-	.	ID=BSUD.13994.3.p1.exon2;Parent=BSUD.13994.3.p1
contig_533	transdecoder	CDS	889885	890068	.	-	0	ID=cds.BSUD.13994.3.p1;Parent=BSUD.13994.3.p1
contig_533	transdecoder	exon	889498	889659	.	-	.	ID=BSUD.13994.3.p1.exon3;Parent=BSUD.13994.3.p1
contig_533	transdecoder	CDS	889498	889659	.	-	2	ID=cds.BSUD.13994.3.p1;Parent=BSUD.13994.3.p1
contig_533	transdecoder	exon	888931	888998	.	-	.	ID=BSUD.13994.3.p1.exon4;Parent=BSUD.13994.3.p1
contig_533	transdecoder	CDS	888931	888998	.	-	2	ID=cds.BSUD.13994.3.p1;Parent=BSUD.13994.3.p1
contig_533	transdecoder	exon	886071	887597	.	-	.	ID=BSUD.13994.3.p1.exon5;Parent=BSUD.13994.3.p1
contig_533	transdecoder	CDS	887490	887597	.	-	0	ID=cds.BSUD.13994.3.p1;Parent=BSUD.13994.3.p1
contig_533	transdecoder	three_prime_UTR	886071	887489	.	-	.	ID=BSUD.13994.3.p1.utr3p1;Parent=BSUD.13994.3.p1
contig_533	transdecoder	mRNA	886206	892790	.	-	.	ID=BSUD.13994.4.p1;Parent=BSUD.13994;Interpro=IPR002048 (EF-hand domain)---IPR011992 (EF-hand domain pair)---IPR018247 (EF-Hand 1, calcium-binding site)
contig_533	transdecoder	five_prime_UTR	892686	892790	.	-	.	ID=BSUD.13994.4.p1.utr5p1;Parent=BSUD.13994.4.p1
contig_533	transdecoder	five_prime_UTR	890069	890093	.	-	.	ID=BSUD.13994.4.p1.utr5p2;Parent=BSUD.13994.4.p1
contig_533	transdecoder	exon	892686	892790	.	-	.	ID=BSUD.13994.4.p1.exon1;Parent=BSUD.13994.4.p1
contig_533	transdecoder	exon	889885	890093	.	-	.	ID=BSUD.13994.4.p1.exon2;Parent=BSUD.13994.4.p1
contig_533	transdecoder	CDS	889885	890068	.	-	0	ID=cds.BSUD.13994.4.p1;Parent=BSUD.13994.4.p1
contig_533	transdecoder	exon	889498	889659	.	-	.	ID=BSUD.13994.4.p1.exon3;Parent=BSUD.13994.4.p1
contig_533	transdecoder	CDS	889498	889659	.	-	2	ID=cds.BSUD.13994.4.p1;Parent=BSUD.13994.4.p1
contig_533	transdecoder	exon	888931	888998	.	-	.	ID=BSUD.13994.4.p1.exon4;Parent=BSUD.13994.4.p1
contig_533	transdecoder	CDS	888931	888998	.	-	2	ID=cds.BSUD.13994.4.p1;Parent=BSUD.13994.4.p1
contig_533	transdecoder	exon	886206	887597	.	-	.	ID=BSUD.13994.4.p1.exon5;Parent=BSUD.13994.4.p1
contig_533	transdecoder	CDS	887490	887597	.	-	0	ID=cds.BSUD.13994.4.p1;Parent=BSUD.13994.4.p1
contig_533	transdecoder	three_prime_UTR	886206	887489	.	-	.	ID=BSUD.13994.4.p1.utr3p1;Parent=BSUD.13994.4.p1
contig_533	transdecoder	gene	897596	921858	.	+	.	ID=BSUD.13995;Interpro=IPR000734 (Triacylglycerol lipase family)---IPR013818 (Lipase)---IPR029058 (Alpha/Beta hydrolase fold)---IPR033906 (Lipase, N-terminal)
contig_533	transdecoder	mRNA	897596	921858	.	+	.	ID=BSUD.13995.1.p1;Parent=BSUD.13995;Interpro=IPR000734 (Triacylglycerol lipase family)---IPR013818 (Lipase)---IPR029058 (Alpha/Beta hydrolase fold)---IPR033906 (Lipase, N-terminal)
contig_533	transdecoder	five_prime_UTR	897596	897745	.	+	.	ID=BSUD.13995.1.p1.utr5p1;Parent=BSUD.13995.1.p1
contig_533	transdecoder	five_prime_UTR	901860	901911	.	+	.	ID=BSUD.13995.1.p1.utr5p2;Parent=BSUD.13995.1.p1
contig_533	transdecoder	exon	897596	897745	.	+	.	ID=BSUD.13995.1.p1.exon1;Parent=BSUD.13995.1.p1
contig_533	transdecoder	exon	901860	901975	.	+	.	ID=BSUD.13995.1.p1.exon2;Parent=BSUD.13995.1.p1
contig_533	transdecoder	CDS	901912	901975	.	+	0	ID=cds.BSUD.13995.1.p1;Parent=BSUD.13995.1.p1
contig_533	transdecoder	exon	903209	903399	.	+	.	ID=BSUD.13995.1.p1.exon3;Parent=BSUD.13995.1.p1
contig_533	transdecoder	CDS	903209	903399	.	+	2	ID=cds.BSUD.13995.1.p1;Parent=BSUD.13995.1.p1
contig_533	transdecoder	exon	905191	905304	.	+	.	ID=BSUD.13995.1.p1.exon4;Parent=BSUD.13995.1.p1
contig_533	transdecoder	CDS	905191	905304	.	+	0	ID=cds.BSUD.13995.1.p1;Parent=BSUD.13995.1.p1
contig_533	transdecoder	exon	905769	905882	.	+	.	ID=BSUD.13995.1.p1.exon5;Parent=BSUD.13995.1.p1
contig_533	transdecoder	CDS	905769	905882	.	+	0	ID=cds.BSUD.13995.1.p1;Parent=BSUD.13995.1.p1
contig_533	transdecoder	exon	906452	906566	.	+	.	ID=BSUD.13995.1.p1.exon6;Parent=BSUD.13995.1.p1
contig_533	transdecoder	CDS	906452	906566	.	+	0	ID=cds.BSUD.13995.1.p1;Parent=BSUD.13995.1.p1
contig_533	transdecoder	exon	908789	908905	.	+	.	ID=BSUD.13995.1.p1.exon7;Parent=BSUD.13995.1.p1
contig_533	transdecoder	CDS	908789	908905	.	+	2	ID=cds.BSUD.13995.1.p1;Parent=BSUD.13995.1.p1
contig_533	transdecoder	exon	918478	918588	.	+	.	ID=BSUD.13995.1.p1.exon8;Parent=BSUD.13995.1.p1
contig_533	transdecoder	CDS	918478	918588	.	+	2	ID=cds.BSUD.13995.1.p1;Parent=BSUD.13995.1.p1
contig_533	transdecoder	exon	920705	920962	.	+	.	ID=BSUD.13995.1.p1.exon9;Parent=BSUD.13995.1.p1
contig_533	transdecoder	CDS	920705	920962	.	+	2	ID=cds.BSUD.13995.1.p1;Parent=BSUD.13995.1.p1
contig_533	transdecoder	exon	921550	921858	.	+	.	ID=BSUD.13995.1.p1.exon10;Parent=BSUD.13995.1.p1
contig_533	transdecoder	CDS	921550	921551	.	+	2	ID=cds.BSUD.13995.1.p1;Parent=BSUD.13995.1.p1
contig_533	transdecoder	three_prime_UTR	921552	921858	.	+	.	ID=BSUD.13995.1.p1.utr3p1;Parent=BSUD.13995.1.p1
contig_533	transdecoder	gene	928019	936421	.	+	.	ID=BSUD.13992;Interpro=NA
contig_533	transdecoder	mRNA	928019	936421	.	+	.	ID=BSUD.13992.1.p1;Parent=BSUD.13992;Interpro=NA
contig_533	transdecoder	five_prime_UTR	928019	928156	.	+	.	ID=BSUD.13992.1.p1.utr5p1;Parent=BSUD.13992.1.p1
contig_533	transdecoder	five_prime_UTR	929850	929925	.	+	.	ID=BSUD.13992.1.p1.utr5p2;Parent=BSUD.13992.1.p1
contig_533	transdecoder	exon	928019	928156	.	+	.	ID=BSUD.13992.1.p1.exon1;Parent=BSUD.13992.1.p1
contig_533	transdecoder	exon	929850	930007	.	+	.	ID=BSUD.13992.1.p1.exon2;Parent=BSUD.13992.1.p1
contig_533	transdecoder	CDS	929926	930007	.	+	0	ID=cds.BSUD.13992.1.p1;Parent=BSUD.13992.1.p1
contig_533	transdecoder	exon	932327	932431	.	+	.	ID=BSUD.13992.1.p1.exon3;Parent=BSUD.13992.1.p1
contig_533	transdecoder	CDS	932327	932431	.	+	2	ID=cds.BSUD.13992.1.p1;Parent=BSUD.13992.1.p1
contig_533	transdecoder	exon	933309	933410	.	+	.	ID=BSUD.13992.1.p1.exon4;Parent=BSUD.13992.1.p1
contig_533	transdecoder	CDS	933309	933410	.	+	2	ID=cds.BSUD.13992.1.p1;Parent=BSUD.13992.1.p1
contig_533	transdecoder	exon	934546	934575	.	+	.	ID=BSUD.13992.1.p1.exon5;Parent=BSUD.13992.1.p1
contig_533	transdecoder	CDS	934546	934575	.	+	2	ID=cds.BSUD.13992.1.p1;Parent=BSUD.13992.1.p1
contig_533	transdecoder	exon	935246	936421	.	+	.	ID=BSUD.13992.1.p1.exon6;Parent=BSUD.13992.1.p1
contig_533	transdecoder	CDS	935246	935421	.	+	2	ID=cds.BSUD.13992.1.p1;Parent=BSUD.13992.1.p1
contig_533	transdecoder	three_prime_UTR	935422	936421	.	+	.	ID=BSUD.13992.1.p1.utr3p1;Parent=BSUD.13992.1.p1
contig_533	transdecoder	mRNA	928019	936421	.	+	.	ID=BSUD.13992.2.p1;Parent=BSUD.13992;Interpro=NA
contig_533	transdecoder	five_prime_UTR	928019	928238	.	+	.	ID=BSUD.13992.2.p1.utr5p1;Parent=BSUD.13992.2.p1
contig_533	transdecoder	five_prime_UTR	929850	929925	.	+	.	ID=BSUD.13992.2.p1.utr5p2;Parent=BSUD.13992.2.p1
contig_533	transdecoder	exon	928019	928238	.	+	.	ID=BSUD.13992.2.p1.exon1;Parent=BSUD.13992.2.p1
contig_533	transdecoder	exon	929850	930007	.	+	.	ID=BSUD.13992.2.p1.exon2;Parent=BSUD.13992.2.p1
contig_533	transdecoder	CDS	929926	930007	.	+	0	ID=cds.BSUD.13992.2.p1;Parent=BSUD.13992.2.p1
contig_533	transdecoder	exon	932327	932431	.	+	.	ID=BSUD.13992.2.p1.exon3;Parent=BSUD.13992.2.p1
contig_533	transdecoder	CDS	932327	932431	.	+	2	ID=cds.BSUD.13992.2.p1;Parent=BSUD.13992.2.p1
contig_533	transdecoder	exon	933309	933410	.	+	.	ID=BSUD.13992.2.p1.exon4;Parent=BSUD.13992.2.p1
contig_533	transdecoder	CDS	933309	933410	.	+	2	ID=cds.BSUD.13992.2.p1;Parent=BSUD.13992.2.p1
contig_533	transdecoder	exon	934546	934575	.	+	.	ID=BSUD.13992.2.p1.exon5;Parent=BSUD.13992.2.p1
contig_533	transdecoder	CDS	934546	934575	.	+	2	ID=cds.BSUD.13992.2.p1;Parent=BSUD.13992.2.p1
contig_533	transdecoder	exon	935246	936421	.	+	.	ID=BSUD.13992.2.p1.exon6;Parent=BSUD.13992.2.p1
contig_533	transdecoder	CDS	935246	935421	.	+	2	ID=cds.BSUD.13992.2.p1;Parent=BSUD.13992.2.p1
contig_533	transdecoder	three_prime_UTR	935422	936421	.	+	.	ID=BSUD.13992.2.p1.utr3p1;Parent=BSUD.13992.2.p1
contig_533	transdecoder	gene	936452	960813	.	-	.	ID=BSUD.13993;Interpro=IPR000719 (Protein kinase domain)---IPR000980 (SH2 domain)---IPR001245 (Serine-threonine/tyrosine-protein kinase, catalytic domain)---IPR001452 (SH3 domain)---IPR008266 (Tyrosine-protein kinase, active site)---IPR011009 (Protein kinase-like domain superfamily)---IPR017441 (Protein kinase, ATP binding site)---IPR020635 (Tyrosine-protein kinase, catalytic domain)---IPR036028 (SH3-like domain superfamily)---IPR036860 (SH2 domain superfamily)
contig_533	transdecoder	mRNA	936452	960813	.	-	.	ID=BSUD.13993.1.p1;Parent=BSUD.13993;Interpro=IPR000719 (Protein kinase domain)---IPR000980 (SH2 domain)---IPR001245 (Serine-threonine/tyrosine-protein kinase, catalytic domain)---IPR001452 (SH3 domain)---IPR008266 (Tyrosine-protein kinase, active site)---IPR011009 (Protein kinase-like domain superfamily)---IPR017441 (Protein kinase, ATP binding site)---IPR020635 (Tyrosine-protein kinase, catalytic domain)---IPR036028 (SH3-like domain superfamily)---IPR036860 (SH2 domain superfamily)
contig_533	transdecoder	five_prime_UTR	960446	960813	.	-	.	ID=BSUD.13993.1.p1.utr5p1;Parent=BSUD.13993.1.p1
contig_533	transdecoder	five_prime_UTR	952732	952935	.	-	.	ID=BSUD.13993.1.p1.utr5p2;Parent=BSUD.13993.1.p1
contig_533	transdecoder	exon	960446	960813	.	-	.	ID=BSUD.13993.1.p1.exon1;Parent=BSUD.13993.1.p1
contig_533	transdecoder	exon	952569	952935	.	-	.	ID=BSUD.13993.1.p1.exon2;Parent=BSUD.13993.1.p1
contig_533	transdecoder	CDS	952569	952731	.	-	0	ID=cds.BSUD.13993.1.p1;Parent=BSUD.13993.1.p1
contig_533	transdecoder	exon	952293	952377	.	-	.	ID=BSUD.13993.1.p1.exon3;Parent=BSUD.13993.1.p1
contig_533	transdecoder	CDS	952293	952377	.	-	2	ID=cds.BSUD.13993.1.p1;Parent=BSUD.13993.1.p1
contig_533	transdecoder	exon	952022	952132	.	-	.	ID=BSUD.13993.1.p1.exon4;Parent=BSUD.13993.1.p1
contig_533	transdecoder	CDS	952022	952132	.	-	1	ID=cds.BSUD.13993.1.p1;Parent=BSUD.13993.1.p1
contig_533	transdecoder	exon	950775	950866	.	-	.	ID=BSUD.13993.1.p1.exon5;Parent=BSUD.13993.1.p1
contig_533	transdecoder	CDS	950775	950866	.	-	1	ID=cds.BSUD.13993.1.p1;Parent=BSUD.13993.1.p1
contig_533	transdecoder	exon	950510	950674	.	-	.	ID=BSUD.13993.1.p1.exon6;Parent=BSUD.13993.1.p1
contig_533	transdecoder	CDS	950510	950674	.	-	2	ID=cds.BSUD.13993.1.p1;Parent=BSUD.13993.1.p1
contig_533	transdecoder	exon	945143	945289	.	-	.	ID=BSUD.13993.1.p1.exon7;Parent=BSUD.13993.1.p1
contig_533	transdecoder	CDS	945143	945289	.	-	2	ID=cds.BSUD.13993.1.p1;Parent=BSUD.13993.1.p1
contig_533	transdecoder	exon	944211	944332	.	-	.	ID=BSUD.13993.1.p1.exon8;Parent=BSUD.13993.1.p1
contig_533	transdecoder	CDS	944211	944332	.	-	2	ID=cds.BSUD.13993.1.p1;Parent=BSUD.13993.1.p1
contig_533	transdecoder	exon	943472	943609	.	-	.	ID=BSUD.13993.1.p1.exon9;Parent=BSUD.13993.1.p1
contig_533	transdecoder	CDS	943472	943609	.	-	0	ID=cds.BSUD.13993.1.p1;Parent=BSUD.13993.1.p1
contig_533	transdecoder	exon	942893	943046	.	-	.	ID=BSUD.13993.1.p1.exon10;Parent=BSUD.13993.1.p1
contig_533	transdecoder	CDS	942893	943046	.	-	0	ID=cds.BSUD.13993.1.p1;Parent=BSUD.13993.1.p1
contig_533	transdecoder	exon	941298	941429	.	-	.	ID=BSUD.13993.1.p1.exon11;Parent=BSUD.13993.1.p1
contig_533	transdecoder	CDS	941298	941429	.	-	2	ID=cds.BSUD.13993.1.p1;Parent=BSUD.13993.1.p1
contig_533	transdecoder	exon	936452	940469	.	-	.	ID=BSUD.13993.1.p1.exon12;Parent=BSUD.13993.1.p1
contig_533	transdecoder	CDS	940264	940469	.	-	2	ID=cds.BSUD.13993.1.p1;Parent=BSUD.13993.1.p1
contig_533	transdecoder	three_prime_UTR	936452	940263	.	-	.	ID=BSUD.13993.1.p1.utr3p1;Parent=BSUD.13993.1.p1
contig_533	transdecoder	mRNA	936452	960813	.	-	.	ID=BSUD.13993.2.p1;Parent=BSUD.13993;Interpro=IPR000719 (Protein kinase domain)---IPR000980 (SH2 domain)---IPR001245 (Serine-threonine/tyrosine-protein kinase, catalytic domain)---IPR001452 (SH3 domain)---IPR008266 (Tyrosine-protein kinase, active site)---IPR011009 (Protein kinase-like domain superfamily)---IPR017441 (Protein kinase, ATP binding site)---IPR020635 (Tyrosine-protein kinase, catalytic domain)---IPR036028 (SH3-like domain superfamily)---IPR036860 (SH2 domain superfamily)
contig_533	transdecoder	five_prime_UTR	960580	960813	.	-	.	ID=BSUD.13993.2.p1.utr5p1;Parent=BSUD.13993.2.p1
contig_533	transdecoder	five_prime_UTR	952732	952935	.	-	.	ID=BSUD.13993.2.p1.utr5p2;Parent=BSUD.13993.2.p1
contig_533	transdecoder	exon	960580	960813	.	-	.	ID=BSUD.13993.2.p1.exon1;Parent=BSUD.13993.2.p1
contig_533	transdecoder	exon	952569	952935	.	-	.	ID=BSUD.13993.2.p1.exon2;Parent=BSUD.13993.2.p1
contig_533	transdecoder	CDS	952569	952731	.	-	0	ID=cds.BSUD.13993.2.p1;Parent=BSUD.13993.2.p1
contig_533	transdecoder	exon	952293	952377	.	-	.	ID=BSUD.13993.2.p1.exon3;Parent=BSUD.13993.2.p1
contig_533	transdecoder	CDS	952293	952377	.	-	2	ID=cds.BSUD.13993.2.p1;Parent=BSUD.13993.2.p1
contig_533	transdecoder	exon	952022	952132	.	-	.	ID=BSUD.13993.2.p1.exon4;Parent=BSUD.13993.2.p1
contig_533	transdecoder	CDS	952022	952132	.	-	1	ID=cds.BSUD.13993.2.p1;Parent=BSUD.13993.2.p1
contig_533	transdecoder	exon	950775	950866	.	-	.	ID=BSUD.13993.2.p1.exon5;Parent=BSUD.13993.2.p1
contig_533	transdecoder	CDS	950775	950866	.	-	1	ID=cds.BSUD.13993.2.p1;Parent=BSUD.13993.2.p1
contig_533	transdecoder	exon	950510	950674	.	-	.	ID=BSUD.13993.2.p1.exon6;Parent=BSUD.13993.2.p1
contig_533	transdecoder	CDS	950510	950674	.	-	2	ID=cds.BSUD.13993.2.p1;Parent=BSUD.13993.2.p1
contig_533	transdecoder	exon	945143	945289	.	-	.	ID=BSUD.13993.2.p1.exon7;Parent=BSUD.13993.2.p1
contig_533	transdecoder	CDS	945143	945289	.	-	2	ID=cds.BSUD.13993.2.p1;Parent=BSUD.13993.2.p1
contig_533	transdecoder	exon	944211	944332	.	-	.	ID=BSUD.13993.2.p1.exon8;Parent=BSUD.13993.2.p1
contig_533	transdecoder	CDS	944211	944332	.	-	2	ID=cds.BSUD.13993.2.p1;Parent=BSUD.13993.2.p1
contig_533	transdecoder	exon	943472	943609	.	-	.	ID=BSUD.13993.2.p1.exon9;Parent=BSUD.13993.2.p1
contig_533	transdecoder	CDS	943472	943609	.	-	0	ID=cds.BSUD.13993.2.p1;Parent=BSUD.13993.2.p1
contig_533	transdecoder	exon	942893	943046	.	-	.	ID=BSUD.13993.2.p1.exon10;Parent=BSUD.13993.2.p1
contig_533	transdecoder	CDS	942893	943046	.	-	0	ID=cds.BSUD.13993.2.p1;Parent=BSUD.13993.2.p1
contig_533	transdecoder	exon	941298	941429	.	-	.	ID=BSUD.13993.2.p1.exon11;Parent=BSUD.13993.2.p1
contig_533	transdecoder	CDS	941298	941429	.	-	2	ID=cds.BSUD.13993.2.p1;Parent=BSUD.13993.2.p1
contig_533	transdecoder	exon	936452	940469	.	-	.	ID=BSUD.13993.2.p1.exon12;Parent=BSUD.13993.2.p1
contig_533	transdecoder	CDS	940264	940469	.	-	2	ID=cds.BSUD.13993.2.p1;Parent=BSUD.13993.2.p1
contig_533	transdecoder	three_prime_UTR	936452	940263	.	-	.	ID=BSUD.13993.2.p1.utr3p1;Parent=BSUD.13993.2.p1
contig_533	transdecoder	mRNA	937555	953716	.	-	.	ID=BSUD.13993.3.p1;Parent=BSUD.13993;Interpro=IPR000719 (Protein kinase domain)---IPR000980 (SH2 domain)---IPR001245 (Serine-threonine/tyrosine-protein kinase, catalytic domain)---IPR001452 (SH3 domain)---IPR008266 (Tyrosine-protein kinase, active site)---IPR011009 (Protein kinase-like domain superfamily)---IPR017441 (Protein kinase, ATP binding site)---IPR020635 (Tyrosine-protein kinase, catalytic domain)---IPR036028 (SH3-like domain superfamily)---IPR036860 (SH2 domain superfamily)
contig_533	transdecoder	five_prime_UTR	953654	953716	.	-	.	ID=BSUD.13993.3.p1.utr5p1;Parent=BSUD.13993.3.p1
contig_533	transdecoder	five_prime_UTR	952732	952935	.	-	.	ID=BSUD.13993.3.p1.utr5p2;Parent=BSUD.13993.3.p1
contig_533	transdecoder	exon	953654	953716	.	-	.	ID=BSUD.13993.3.p1.exon1;Parent=BSUD.13993.3.p1
contig_533	transdecoder	exon	952569	952935	.	-	.	ID=BSUD.13993.3.p1.exon2;Parent=BSUD.13993.3.p1
contig_533	transdecoder	CDS	952569	952731	.	-	0	ID=cds.BSUD.13993.3.p1;Parent=BSUD.13993.3.p1
contig_533	transdecoder	exon	952293	952377	.	-	.	ID=BSUD.13993.3.p1.exon3;Parent=BSUD.13993.3.p1
contig_533	transdecoder	CDS	952293	952377	.	-	2	ID=cds.BSUD.13993.3.p1;Parent=BSUD.13993.3.p1
contig_533	transdecoder	exon	952022	952132	.	-	.	ID=BSUD.13993.3.p1.exon4;Parent=BSUD.13993.3.p1
contig_533	transdecoder	CDS	952022	952132	.	-	1	ID=cds.BSUD.13993.3.p1;Parent=BSUD.13993.3.p1
contig_533	transdecoder	exon	950775	950866	.	-	.	ID=BSUD.13993.3.p1.exon5;Parent=BSUD.13993.3.p1
contig_533	transdecoder	CDS	950775	950866	.	-	1	ID=cds.BSUD.13993.3.p1;Parent=BSUD.13993.3.p1
contig_533	transdecoder	exon	950510	950674	.	-	.	ID=BSUD.13993.3.p1.exon6;Parent=BSUD.13993.3.p1
contig_533	transdecoder	CDS	950510	950674	.	-	2	ID=cds.BSUD.13993.3.p1;Parent=BSUD.13993.3.p1
contig_533	transdecoder	exon	945143	945289	.	-	.	ID=BSUD.13993.3.p1.exon7;Parent=BSUD.13993.3.p1
contig_533	transdecoder	CDS	945143	945289	.	-	2	ID=cds.BSUD.13993.3.p1;Parent=BSUD.13993.3.p1
contig_533	transdecoder	exon	944211	944332	.	-	.	ID=BSUD.13993.3.p1.exon8;Parent=BSUD.13993.3.p1
contig_533	transdecoder	CDS	944211	944332	.	-	2	ID=cds.BSUD.13993.3.p1;Parent=BSUD.13993.3.p1
contig_533	transdecoder	exon	943472	943609	.	-	.	ID=BSUD.13993.3.p1.exon9;Parent=BSUD.13993.3.p1
contig_533	transdecoder	CDS	943472	943609	.	-	0	ID=cds.BSUD.13993.3.p1;Parent=BSUD.13993.3.p1
contig_533	transdecoder	exon	942893	943046	.	-	.	ID=BSUD.13993.3.p1.exon10;Parent=BSUD.13993.3.p1
contig_533	transdecoder	CDS	942893	943046	.	-	0	ID=cds.BSUD.13993.3.p1;Parent=BSUD.13993.3.p1
contig_533	transdecoder	exon	941298	941429	.	-	.	ID=BSUD.13993.3.p1.exon11;Parent=BSUD.13993.3.p1
contig_533	transdecoder	CDS	941298	941429	.	-	2	ID=cds.BSUD.13993.3.p1;Parent=BSUD.13993.3.p1
contig_533	transdecoder	exon	937555	940469	.	-	.	ID=BSUD.13993.3.p1.exon12;Parent=BSUD.13993.3.p1
contig_533	transdecoder	CDS	940264	940469	.	-	2	ID=cds.BSUD.13993.3.p1;Parent=BSUD.13993.3.p1
contig_533	transdecoder	three_prime_UTR	937555	940263	.	-	.	ID=BSUD.13993.3.p1.utr3p1;Parent=BSUD.13993.3.p1
contig_533	transdecoder	mRNA	937555	960813	.	-	.	ID=BSUD.13993.4.p1;Parent=BSUD.13993;Interpro=IPR000719 (Protein kinase domain)---IPR000980 (SH2 domain)---IPR001245 (Serine-threonine/tyrosine-protein kinase, catalytic domain)---IPR001452 (SH3 domain)---IPR008266 (Tyrosine-protein kinase, active site)---IPR011009 (Protein kinase-like domain superfamily)---IPR017441 (Protein kinase, ATP binding site)---IPR020635 (Tyrosine-protein kinase, catalytic domain)---IPR036028 (SH3-like domain superfamily)---IPR036860 (SH2 domain superfamily)
contig_533	transdecoder	five_prime_UTR	960784	960813	.	-	.	ID=BSUD.13993.4.p1.utr5p1;Parent=BSUD.13993.4.p1
contig_533	transdecoder	five_prime_UTR	952732	952935	.	-	.	ID=BSUD.13993.4.p1.utr5p2;Parent=BSUD.13993.4.p1
contig_533	transdecoder	exon	960784	960813	.	-	.	ID=BSUD.13993.4.p1.exon1;Parent=BSUD.13993.4.p1
contig_533	transdecoder	exon	952569	952935	.	-	.	ID=BSUD.13993.4.p1.exon2;Parent=BSUD.13993.4.p1
contig_533	transdecoder	CDS	952569	952731	.	-	0	ID=cds.BSUD.13993.4.p1;Parent=BSUD.13993.4.p1
contig_533	transdecoder	exon	952293	952377	.	-	.	ID=BSUD.13993.4.p1.exon3;Parent=BSUD.13993.4.p1
contig_533	transdecoder	CDS	952293	952377	.	-	2	ID=cds.BSUD.13993.4.p1;Parent=BSUD.13993.4.p1
contig_533	transdecoder	exon	952022	952132	.	-	.	ID=BSUD.13993.4.p1.exon4;Parent=BSUD.13993.4.p1
contig_533	transdecoder	CDS	952022	952132	.	-	1	ID=cds.BSUD.13993.4.p1;Parent=BSUD.13993.4.p1
contig_533	transdecoder	exon	950775	950866	.	-	.	ID=BSUD.13993.4.p1.exon5;Parent=BSUD.13993.4.p1
contig_533	transdecoder	CDS	950775	950866	.	-	1	ID=cds.BSUD.13993.4.p1;Parent=BSUD.13993.4.p1
contig_533	transdecoder	exon	950510	950674	.	-	.	ID=BSUD.13993.4.p1.exon6;Parent=BSUD.13993.4.p1
contig_533	transdecoder	CDS	950510	950674	.	-	2	ID=cds.BSUD.13993.4.p1;Parent=BSUD.13993.4.p1
contig_533	transdecoder	exon	945143	945289	.	-	.	ID=BSUD.13993.4.p1.exon7;Parent=BSUD.13993.4.p1
contig_533	transdecoder	CDS	945143	945289	.	-	2	ID=cds.BSUD.13993.4.p1;Parent=BSUD.13993.4.p1
contig_533	transdecoder	exon	944211	944332	.	-	.	ID=BSUD.13993.4.p1.exon8;Parent=BSUD.13993.4.p1
contig_533	transdecoder	CDS	944211	944332	.	-	2	ID=cds.BSUD.13993.4.p1;Parent=BSUD.13993.4.p1
contig_533	transdecoder	exon	943472	943609	.	-	.	ID=BSUD.13993.4.p1.exon9;Parent=BSUD.13993.4.p1
contig_533	transdecoder	CDS	943472	943609	.	-	0	ID=cds.BSUD.13993.4.p1;Parent=BSUD.13993.4.p1
contig_533	transdecoder	exon	942893	943046	.	-	.	ID=BSUD.13993.4.p1.exon10;Parent=BSUD.13993.4.p1
contig_533	transdecoder	CDS	942893	943046	.	-	0	ID=cds.BSUD.13993.4.p1;Parent=BSUD.13993.4.p1
contig_533	transdecoder	exon	941298	941429	.	-	.	ID=BSUD.13993.4.p1.exon11;Parent=BSUD.13993.4.p1
contig_533	transdecoder	CDS	941298	941429	.	-	2	ID=cds.BSUD.13993.4.p1;Parent=BSUD.13993.4.p1
contig_533	transdecoder	exon	937555	940469	.	-	.	ID=BSUD.13993.4.p1.exon12;Parent=BSUD.13993.4.p1
contig_533	transdecoder	CDS	940264	940469	.	-	2	ID=cds.BSUD.13993.4.p1;Parent=BSUD.13993.4.p1
contig_533	transdecoder	three_prime_UTR	937555	940263	.	-	.	ID=BSUD.13993.4.p1.utr3p1;Parent=BSUD.13993.4.p1
contig_533	transdecoder	mRNA	937555	960813	.	-	.	ID=BSUD.13993.5.p1;Parent=BSUD.13993;Interpro=IPR000719 (Protein kinase domain)---IPR000980 (SH2 domain)---IPR001245 (Serine-threonine/tyrosine-protein kinase, catalytic domain)---IPR001452 (SH3 domain)---IPR008266 (Tyrosine-protein kinase, active site)---IPR011009 (Protein kinase-like domain superfamily)---IPR017441 (Protein kinase, ATP binding site)---IPR020635 (Tyrosine-protein kinase, catalytic domain)---IPR036028 (SH3-like domain superfamily)---IPR036860 (SH2 domain superfamily)
contig_533	transdecoder	five_prime_UTR	960632	960813	.	-	.	ID=BSUD.13993.5.p1.utr5p1;Parent=BSUD.13993.5.p1
contig_533	transdecoder	five_prime_UTR	952732	952935	.	-	.	ID=BSUD.13993.5.p1.utr5p2;Parent=BSUD.13993.5.p1
contig_533	transdecoder	exon	960632	960813	.	-	.	ID=BSUD.13993.5.p1.exon1;Parent=BSUD.13993.5.p1
contig_533	transdecoder	exon	952569	952935	.	-	.	ID=BSUD.13993.5.p1.exon2;Parent=BSUD.13993.5.p1
contig_533	transdecoder	CDS	952569	952731	.	-	0	ID=cds.BSUD.13993.5.p1;Parent=BSUD.13993.5.p1
contig_533	transdecoder	exon	952293	952377	.	-	.	ID=BSUD.13993.5.p1.exon3;Parent=BSUD.13993.5.p1
contig_533	transdecoder	CDS	952293	952377	.	-	2	ID=cds.BSUD.13993.5.p1;Parent=BSUD.13993.5.p1
contig_533	transdecoder	exon	952022	952132	.	-	.	ID=BSUD.13993.5.p1.exon4;Parent=BSUD.13993.5.p1
contig_533	transdecoder	CDS	952022	952132	.	-	1	ID=cds.BSUD.13993.5.p1;Parent=BSUD.13993.5.p1
contig_533	transdecoder	exon	950775	950866	.	-	.	ID=BSUD.13993.5.p1.exon5;Parent=BSUD.13993.5.p1
contig_533	transdecoder	CDS	950775	950866	.	-	1	ID=cds.BSUD.13993.5.p1;Parent=BSUD.13993.5.p1
contig_533	transdecoder	exon	950510	950674	.	-	.	ID=BSUD.13993.5.p1.exon6;Parent=BSUD.13993.5.p1
contig_533	transdecoder	CDS	950510	950674	.	-	2	ID=cds.BSUD.13993.5.p1;Parent=BSUD.13993.5.p1
contig_533	transdecoder	exon	945143	945289	.	-	.	ID=BSUD.13993.5.p1.exon7;Parent=BSUD.13993.5.p1
contig_533	transdecoder	CDS	945143	945289	.	-	2	ID=cds.BSUD.13993.5.p1;Parent=BSUD.13993.5.p1
contig_533	transdecoder	exon	944211	944332	.	-	.	ID=BSUD.13993.5.p1.exon8;Parent=BSUD.13993.5.p1
contig_533	transdecoder	CDS	944211	944332	.	-	2	ID=cds.BSUD.13993.5.p1;Parent=BSUD.13993.5.p1
contig_533	transdecoder	exon	943472	943609	.	-	.	ID=BSUD.13993.5.p1.exon9;Parent=BSUD.13993.5.p1
contig_533	transdecoder	CDS	943472	943609	.	-	0	ID=cds.BSUD.13993.5.p1;Parent=BSUD.13993.5.p1
contig_533	transdecoder	exon	942893	943046	.	-	.	ID=BSUD.13993.5.p1.exon10;Parent=BSUD.13993.5.p1
contig_533	transdecoder	CDS	942893	943046	.	-	0	ID=cds.BSUD.13993.5.p1;Parent=BSUD.13993.5.p1
contig_533	transdecoder	exon	941298	941429	.	-	.	ID=BSUD.13993.5.p1.exon11;Parent=BSUD.13993.5.p1
contig_533	transdecoder	CDS	941298	941429	.	-	2	ID=cds.BSUD.13993.5.p1;Parent=BSUD.13993.5.p1
contig_533	transdecoder	exon	937555	940469	.	-	.	ID=BSUD.13993.5.p1.exon12;Parent=BSUD.13993.5.p1
contig_533	transdecoder	CDS	940264	940469	.	-	2	ID=cds.BSUD.13993.5.p1;Parent=BSUD.13993.5.p1
contig_533	transdecoder	three_prime_UTR	937555	940263	.	-	.	ID=BSUD.13993.5.p1.utr3p1;Parent=BSUD.13993.5.p1
contig_533	transdecoder	gene	961478	987959	.	+	.	ID=BSUD.13991;Interpro=IPR011989 (Armadillo-like helical)---IPR016024 (Armadillo-type fold)---IPR028267 (Rapamycin-insensitive companion of mTOR, N-terminal domain)---IPR028268 (Pianissimo family)---IPR029451 (Rapamycin-insensitive companion of mTOR, middle domain)---IPR029452 (Rapamycin-insensitive companion of mTOR, domain 5)---IPR029453 (Rapamycin-insensitive companion of mTOR, domain 4)
contig_533	transdecoder	mRNA	961478	987959	.	+	.	ID=BSUD.13991.1.p1;Parent=BSUD.13991;Interpro=IPR011989 (Armadillo-like helical)---IPR016024 (Armadillo-type fold)---IPR028267 (Rapamycin-insensitive companion of mTOR, N-terminal domain)---IPR028268 (Pianissimo family)---IPR029451 (Rapamycin-insensitive companion of mTOR, middle domain)---IPR029452 (Rapamycin-insensitive companion of mTOR, domain 5)---IPR029453 (Rapamycin-insensitive companion of mTOR, domain 4)
contig_533	transdecoder	exon	961478	961540	.	+	.	ID=BSUD.13991.1.p1.exon1;Parent=BSUD.13991.1.p1
contig_533	transdecoder	CDS	961480	961540	.	+	0	ID=cds.BSUD.13991.1.p1;Parent=BSUD.13991.1.p1
contig_533	transdecoder	exon	961653	961703	.	+	.	ID=BSUD.13991.1.p1.exon2;Parent=BSUD.13991.1.p1
contig_533	transdecoder	CDS	961653	961703	.	+	2	ID=cds.BSUD.13991.1.p1;Parent=BSUD.13991.1.p1
contig_533	transdecoder	exon	962053	962212	.	+	.	ID=BSUD.13991.1.p1.exon3;Parent=BSUD.13991.1.p1
contig_533	transdecoder	CDS	962053	962212	.	+	2	ID=cds.BSUD.13991.1.p1;Parent=BSUD.13991.1.p1
contig_533	transdecoder	exon	962310	962441	.	+	.	ID=BSUD.13991.1.p1.exon4;Parent=BSUD.13991.1.p1
contig_533	transdecoder	CDS	962310	962441	.	+	1	ID=cds.BSUD.13991.1.p1;Parent=BSUD.13991.1.p1
contig_533	transdecoder	exon	963463	963653	.	+	.	ID=BSUD.13991.1.p1.exon5;Parent=BSUD.13991.1.p1
contig_533	transdecoder	CDS	963463	963653	.	+	1	ID=cds.BSUD.13991.1.p1;Parent=BSUD.13991.1.p1
contig_533	transdecoder	exon	964287	964459	.	+	.	ID=BSUD.13991.1.p1.exon6;Parent=BSUD.13991.1.p1
contig_533	transdecoder	CDS	964287	964459	.	+	2	ID=cds.BSUD.13991.1.p1;Parent=BSUD.13991.1.p1
contig_533	transdecoder	exon	964682	964740	.	+	.	ID=BSUD.13991.1.p1.exon7;Parent=BSUD.13991.1.p1
contig_533	transdecoder	CDS	964682	964740	.	+	0	ID=cds.BSUD.13991.1.p1;Parent=BSUD.13991.1.p1
contig_533	transdecoder	exon	964844	964911	.	+	.	ID=BSUD.13991.1.p1.exon8;Parent=BSUD.13991.1.p1
contig_533	transdecoder	CDS	964844	964911	.	+	1	ID=cds.BSUD.13991.1.p1;Parent=BSUD.13991.1.p1
contig_533	transdecoder	exon	965178	965260	.	+	.	ID=BSUD.13991.1.p1.exon9;Parent=BSUD.13991.1.p1
contig_533	transdecoder	CDS	965178	965260	.	+	2	ID=cds.BSUD.13991.1.p1;Parent=BSUD.13991.1.p1
contig_533	transdecoder	exon	965510	965597	.	+	.	ID=BSUD.13991.1.p1.exon10;Parent=BSUD.13991.1.p1
contig_533	transdecoder	CDS	965510	965597	.	+	0	ID=cds.BSUD.13991.1.p1;Parent=BSUD.13991.1.p1
contig_533	transdecoder	exon	966266	966356	.	+	.	ID=BSUD.13991.1.p1.exon11;Parent=BSUD.13991.1.p1
contig_533	transdecoder	CDS	966266	966356	.	+	2	ID=cds.BSUD.13991.1.p1;Parent=BSUD.13991.1.p1
contig_533	transdecoder	exon	967135	967201	.	+	.	ID=BSUD.13991.1.p1.exon12;Parent=BSUD.13991.1.p1
contig_533	transdecoder	CDS	967135	967201	.	+	1	ID=cds.BSUD.13991.1.p1;Parent=BSUD.13991.1.p1
contig_533	transdecoder	exon	967584	967664	.	+	.	ID=BSUD.13991.1.p1.exon13;Parent=BSUD.13991.1.p1
contig_533	transdecoder	CDS	967584	967664	.	+	0	ID=cds.BSUD.13991.1.p1;Parent=BSUD.13991.1.p1
contig_533	transdecoder	exon	967922	968022	.	+	.	ID=BSUD.13991.1.p1.exon14;Parent=BSUD.13991.1.p1
contig_533	transdecoder	CDS	967922	968022	.	+	0	ID=cds.BSUD.13991.1.p1;Parent=BSUD.13991.1.p1
contig_533	transdecoder	exon	968890	969067	.	+	.	ID=BSUD.13991.1.p1.exon15;Parent=BSUD.13991.1.p1
contig_533	transdecoder	CDS	968890	969067	.	+	1	ID=cds.BSUD.13991.1.p1;Parent=BSUD.13991.1.p1
contig_533	transdecoder	exon	969403	969507	.	+	.	ID=BSUD.13991.1.p1.exon16;Parent=BSUD.13991.1.p1
contig_533	transdecoder	CDS	969403	969507	.	+	0	ID=cds.BSUD.13991.1.p1;Parent=BSUD.13991.1.p1
contig_533	transdecoder	exon	970252	970298	.	+	.	ID=BSUD.13991.1.p1.exon17;Parent=BSUD.13991.1.p1
contig_533	transdecoder	CDS	970252	970298	.	+	0	ID=cds.BSUD.13991.1.p1;Parent=BSUD.13991.1.p1
contig_533	transdecoder	exon	970693	970828	.	+	.	ID=BSUD.13991.1.p1.exon18;Parent=BSUD.13991.1.p1
contig_533	transdecoder	CDS	970693	970828	.	+	1	ID=cds.BSUD.13991.1.p1;Parent=BSUD.13991.1.p1
contig_533	transdecoder	exon	971017	971076	.	+	.	ID=BSUD.13991.1.p1.exon19;Parent=BSUD.13991.1.p1
contig_533	transdecoder	CDS	971017	971076	.	+	0	ID=cds.BSUD.13991.1.p1;Parent=BSUD.13991.1.p1
contig_533	transdecoder	exon	971311	971465	.	+	.	ID=BSUD.13991.1.p1.exon20;Parent=BSUD.13991.1.p1
contig_533	transdecoder	CDS	971311	971465	.	+	0	ID=cds.BSUD.13991.1.p1;Parent=BSUD.13991.1.p1
contig_533	transdecoder	exon	972057	972183	.	+	.	ID=BSUD.13991.1.p1.exon21;Parent=BSUD.13991.1.p1
contig_533	transdecoder	CDS	972057	972183	.	+	1	ID=cds.BSUD.13991.1.p1;Parent=BSUD.13991.1.p1
contig_533	transdecoder	exon	972727	972891	.	+	.	ID=BSUD.13991.1.p1.exon22;Parent=BSUD.13991.1.p1
contig_533	transdecoder	CDS	972727	972891	.	+	0	ID=cds.BSUD.13991.1.p1;Parent=BSUD.13991.1.p1
contig_533	transdecoder	exon	973013	973168	.	+	.	ID=BSUD.13991.1.p1.exon23;Parent=BSUD.13991.1.p1
contig_533	transdecoder	CDS	973013	973168	.	+	0	ID=cds.BSUD.13991.1.p1;Parent=BSUD.13991.1.p1
contig_533	transdecoder	exon	974068	974174	.	+	.	ID=BSUD.13991.1.p1.exon24;Parent=BSUD.13991.1.p1
contig_533	transdecoder	CDS	974068	974174	.	+	0	ID=cds.BSUD.13991.1.p1;Parent=BSUD.13991.1.p1
contig_533	transdecoder	exon	974481	974568	.	+	.	ID=BSUD.13991.1.p1.exon25;Parent=BSUD.13991.1.p1
contig_533	transdecoder	CDS	974481	974568	.	+	1	ID=cds.BSUD.13991.1.p1;Parent=BSUD.13991.1.p1
contig_533	transdecoder	exon	974898	974990	.	+	.	ID=BSUD.13991.1.p1.exon26;Parent=BSUD.13991.1.p1
contig_533	transdecoder	CDS	974898	974990	.	+	0	ID=cds.BSUD.13991.1.p1;Parent=BSUD.13991.1.p1
contig_533	transdecoder	exon	975094	975200	.	+	.	ID=BSUD.13991.1.p1.exon27;Parent=BSUD.13991.1.p1
contig_533	transdecoder	CDS	975094	975200	.	+	0	ID=cds.BSUD.13991.1.p1;Parent=BSUD.13991.1.p1
contig_533	transdecoder	exon	975864	975960	.	+	.	ID=BSUD.13991.1.p1.exon28;Parent=BSUD.13991.1.p1
contig_533	transdecoder	CDS	975864	975960	.	+	1	ID=cds.BSUD.13991.1.p1;Parent=BSUD.13991.1.p1
contig_533	transdecoder	exon	977428	978797	.	+	.	ID=BSUD.13991.1.p1.exon29;Parent=BSUD.13991.1.p1
contig_533	transdecoder	CDS	977428	978797	.	+	0	ID=cds.BSUD.13991.1.p1;Parent=BSUD.13991.1.p1
contig_533	transdecoder	exon	980501	980654	.	+	.	ID=BSUD.13991.1.p1.exon30;Parent=BSUD.13991.1.p1
contig_533	transdecoder	CDS	980501	980654	.	+	1	ID=cds.BSUD.13991.1.p1;Parent=BSUD.13991.1.p1
contig_533	transdecoder	exon	981406	981460	.	+	.	ID=BSUD.13991.1.p1.exon31;Parent=BSUD.13991.1.p1
contig_533	transdecoder	CDS	981406	981460	.	+	0	ID=cds.BSUD.13991.1.p1;Parent=BSUD.13991.1.p1
contig_533	transdecoder	exon	982273	982395	.	+	.	ID=BSUD.13991.1.p1.exon32;Parent=BSUD.13991.1.p1
contig_533	transdecoder	CDS	982273	982395	.	+	2	ID=cds.BSUD.13991.1.p1;Parent=BSUD.13991.1.p1
contig_533	transdecoder	exon	982529	982693	.	+	.	ID=BSUD.13991.1.p1.exon33;Parent=BSUD.13991.1.p1
contig_533	transdecoder	CDS	982529	982693	.	+	2	ID=cds.BSUD.13991.1.p1;Parent=BSUD.13991.1.p1
contig_533	transdecoder	exon	983222	983345	.	+	.	ID=BSUD.13991.1.p1.exon34;Parent=BSUD.13991.1.p1
contig_533	transdecoder	CDS	983222	983345	.	+	2	ID=cds.BSUD.13991.1.p1;Parent=BSUD.13991.1.p1
contig_533	transdecoder	exon	985211	985349	.	+	.	ID=BSUD.13991.1.p1.exon35;Parent=BSUD.13991.1.p1
contig_533	transdecoder	CDS	985211	985349	.	+	1	ID=cds.BSUD.13991.1.p1;Parent=BSUD.13991.1.p1
contig_533	transdecoder	exon	985712	987959	.	+	.	ID=BSUD.13991.1.p1.exon36;Parent=BSUD.13991.1.p1
contig_533	transdecoder	CDS	985712	985822	.	+	0	ID=cds.BSUD.13991.1.p1;Parent=BSUD.13991.1.p1
contig_533	transdecoder	three_prime_UTR	985823	987959	.	+	.	ID=BSUD.13991.1.p1.utr3p1;Parent=BSUD.13991.1.p1
contig_533	transdecoder	mRNA	961478	966825	.	+	.	ID=BSUD.13991.2.p1;Parent=BSUD.13991;Interpro=IPR011989 (Armadillo-like helical)---IPR016024 (Armadillo-type fold)---IPR028267 (Rapamycin-insensitive companion of mTOR, N-terminal domain)---IPR028268 (Pianissimo family)---IPR029451 (Rapamycin-insensitive companion of mTOR, middle domain)---IPR029452 (Rapamycin-insensitive companion of mTOR, domain 5)---IPR029453 (Rapamycin-insensitive companion of mTOR, domain 4)
contig_533	transdecoder	exon	961478	961540	.	+	.	ID=BSUD.13991.2.p1.exon1;Parent=BSUD.13991.2.p1
contig_533	transdecoder	CDS	961480	961540	.	+	0	ID=cds.BSUD.13991.2.p1;Parent=BSUD.13991.2.p1
contig_533	transdecoder	exon	961653	961703	.	+	.	ID=BSUD.13991.2.p1.exon2;Parent=BSUD.13991.2.p1
contig_533	transdecoder	CDS	961653	961703	.	+	2	ID=cds.BSUD.13991.2.p1;Parent=BSUD.13991.2.p1
contig_533	transdecoder	exon	962053	962212	.	+	.	ID=BSUD.13991.2.p1.exon3;Parent=BSUD.13991.2.p1
contig_533	transdecoder	CDS	962053	962212	.	+	2	ID=cds.BSUD.13991.2.p1;Parent=BSUD.13991.2.p1
contig_533	transdecoder	exon	962310	962441	.	+	.	ID=BSUD.13991.2.p1.exon4;Parent=BSUD.13991.2.p1
contig_533	transdecoder	CDS	962310	962441	.	+	1	ID=cds.BSUD.13991.2.p1;Parent=BSUD.13991.2.p1
contig_533	transdecoder	exon	963463	963653	.	+	.	ID=BSUD.13991.2.p1.exon5;Parent=BSUD.13991.2.p1
contig_533	transdecoder	CDS	963463	963653	.	+	1	ID=cds.BSUD.13991.2.p1;Parent=BSUD.13991.2.p1
contig_533	transdecoder	exon	964287	964459	.	+	.	ID=BSUD.13991.2.p1.exon6;Parent=BSUD.13991.2.p1
contig_533	transdecoder	CDS	964287	964459	.	+	2	ID=cds.BSUD.13991.2.p1;Parent=BSUD.13991.2.p1
contig_533	transdecoder	exon	964682	964740	.	+	.	ID=BSUD.13991.2.p1.exon7;Parent=BSUD.13991.2.p1
contig_533	transdecoder	CDS	964682	964740	.	+	0	ID=cds.BSUD.13991.2.p1;Parent=BSUD.13991.2.p1
contig_533	transdecoder	exon	964844	964911	.	+	.	ID=BSUD.13991.2.p1.exon8;Parent=BSUD.13991.2.p1
contig_533	transdecoder	CDS	964844	964911	.	+	1	ID=cds.BSUD.13991.2.p1;Parent=BSUD.13991.2.p1
contig_533	transdecoder	exon	965178	965260	.	+	.	ID=BSUD.13991.2.p1.exon9;Parent=BSUD.13991.2.p1
contig_533	transdecoder	CDS	965178	965260	.	+	2	ID=cds.BSUD.13991.2.p1;Parent=BSUD.13991.2.p1
contig_533	transdecoder	exon	965510	966825	.	+	.	ID=BSUD.13991.2.p1.exon10;Parent=BSUD.13991.2.p1
contig_533	transdecoder	CDS	965510	965602	.	+	0	ID=cds.BSUD.13991.2.p1;Parent=BSUD.13991.2.p1
contig_533	transdecoder	three_prime_UTR	965603	966825	.	+	.	ID=BSUD.13991.2.p1.utr3p1;Parent=BSUD.13991.2.p1
contig_533	transdecoder	gene	992489	1030114	.	+	.	ID=BSUD.13997;Interpro=IPR000719 (Protein kinase domain)---IPR000980 (SH2 domain)---IPR001245 (Serine-threonine/tyrosine-protein kinase, catalytic domain)---IPR001452 (SH3 domain)---IPR008266 (Tyrosine-protein kinase, active site)---IPR011009 (Protein kinase-like domain superfamily)---IPR017441 (Protein kinase, ATP binding site)---IPR020635 (Tyrosine-protein kinase, catalytic domain)---IPR036028 (SH3-like domain superfamily)---IPR036860 (SH2 domain superfamily)
contig_533	transdecoder	mRNA	992489	1026068	.	+	.	ID=BSUD.13997.1.p1;Parent=BSUD.13997;Interpro=IPR000719 (Protein kinase domain)---IPR000980 (SH2 domain)---IPR001245 (Serine-threonine/tyrosine-protein kinase, catalytic domain)---IPR001452 (SH3 domain)---IPR008266 (Tyrosine-protein kinase, active site)---IPR011009 (Protein kinase-like domain superfamily)---IPR017441 (Protein kinase, ATP binding site)---IPR020635 (Tyrosine-protein kinase, catalytic domain)---IPR036028 (SH3-like domain superfamily)---IPR036860 (SH2 domain superfamily)
contig_533	transdecoder	five_prime_UTR	992489	992551	.	+	.	ID=BSUD.13997.1.p1.utr5p1;Parent=BSUD.13997.1.p1
contig_533	transdecoder	five_prime_UTR	1017277	1017313	.	+	.	ID=BSUD.13997.1.p1.utr5p2;Parent=BSUD.13997.1.p1
contig_533	transdecoder	exon	992489	992551	.	+	.	ID=BSUD.13997.1.p1.exon1;Parent=BSUD.13997.1.p1
contig_533	transdecoder	exon	1017277	1017500	.	+	.	ID=BSUD.13997.1.p1.exon2;Parent=BSUD.13997.1.p1
contig_533	transdecoder	CDS	1017314	1017500	.	+	0	ID=cds.BSUD.13997.1.p1;Parent=BSUD.13997.1.p1
contig_533	transdecoder	exon	1017822	1017903	.	+	.	ID=BSUD.13997.1.p1.exon3;Parent=BSUD.13997.1.p1
contig_533	transdecoder	CDS	1017822	1017903	.	+	2	ID=cds.BSUD.13997.1.p1;Parent=BSUD.13997.1.p1
contig_533	transdecoder	exon	1019076	1019183	.	+	.	ID=BSUD.13997.1.p1.exon4;Parent=BSUD.13997.1.p1
contig_533	transdecoder	CDS	1019076	1019183	.	+	1	ID=cds.BSUD.13997.1.p1;Parent=BSUD.13997.1.p1
contig_533	transdecoder	exon	1019300	1019391	.	+	.	ID=BSUD.13997.1.p1.exon5;Parent=BSUD.13997.1.p1
contig_533	transdecoder	CDS	1019300	1019391	.	+	1	ID=cds.BSUD.13997.1.p1;Parent=BSUD.13997.1.p1
contig_533	transdecoder	exon	1019557	1019715	.	+	.	ID=BSUD.13997.1.p1.exon6;Parent=BSUD.13997.1.p1
contig_533	transdecoder	CDS	1019557	1019715	.	+	2	ID=cds.BSUD.13997.1.p1;Parent=BSUD.13997.1.p1
contig_533	transdecoder	exon	1020187	1020333	.	+	.	ID=BSUD.13997.1.p1.exon7;Parent=BSUD.13997.1.p1
contig_533	transdecoder	CDS	1020187	1020333	.	+	2	ID=cds.BSUD.13997.1.p1;Parent=BSUD.13997.1.p1
contig_533	transdecoder	exon	1022368	1022489	.	+	.	ID=BSUD.13997.1.p1.exon8;Parent=BSUD.13997.1.p1
contig_533	transdecoder	CDS	1022368	1022489	.	+	2	ID=cds.BSUD.13997.1.p1;Parent=BSUD.13997.1.p1
contig_533	transdecoder	exon	1022669	1022806	.	+	.	ID=BSUD.13997.1.p1.exon9;Parent=BSUD.13997.1.p1
contig_533	transdecoder	CDS	1022669	1022806	.	+	0	ID=cds.BSUD.13997.1.p1;Parent=BSUD.13997.1.p1
contig_533	transdecoder	exon	1023699	1023855	.	+	.	ID=BSUD.13997.1.p1.exon10;Parent=BSUD.13997.1.p1
contig_533	transdecoder	CDS	1023699	1023855	.	+	0	ID=cds.BSUD.13997.1.p1;Parent=BSUD.13997.1.p1
contig_533	transdecoder	exon	1023988	1024119	.	+	.	ID=BSUD.13997.1.p1.exon11;Parent=BSUD.13997.1.p1
contig_533	transdecoder	CDS	1023988	1024119	.	+	2	ID=cds.BSUD.13997.1.p1;Parent=BSUD.13997.1.p1
contig_533	transdecoder	exon	1025621	1026068	.	+	.	ID=BSUD.13997.1.p1.exon12;Parent=BSUD.13997.1.p1
contig_533	transdecoder	CDS	1025621	1025841	.	+	2	ID=cds.BSUD.13997.1.p1;Parent=BSUD.13997.1.p1
contig_533	transdecoder	three_prime_UTR	1025842	1026068	.	+	.	ID=BSUD.13997.1.p1.utr3p1;Parent=BSUD.13997.1.p1
contig_533	transdecoder	mRNA	992511	1026068	.	+	.	ID=BSUD.13997.2.p1;Parent=BSUD.13997;Interpro=IPR000719 (Protein kinase domain)---IPR000980 (SH2 domain)---IPR001245 (Serine-threonine/tyrosine-protein kinase, catalytic domain)---IPR001452 (SH3 domain)---IPR008266 (Tyrosine-protein kinase, active site)---IPR011009 (Protein kinase-like domain superfamily)---IPR017441 (Protein kinase, ATP binding site)---IPR020635 (Tyrosine-protein kinase, catalytic domain)---IPR036028 (SH3-like domain superfamily)---IPR036860 (SH2 domain superfamily)
contig_533	transdecoder	five_prime_UTR	992511	992898	.	+	.	ID=BSUD.13997.2.p1.utr5p1;Parent=BSUD.13997.2.p1
contig_533	transdecoder	five_prime_UTR	1017277	1017313	.	+	.	ID=BSUD.13997.2.p1.utr5p2;Parent=BSUD.13997.2.p1
contig_533	transdecoder	exon	992511	992898	.	+	.	ID=BSUD.13997.2.p1.exon1;Parent=BSUD.13997.2.p1
contig_533	transdecoder	exon	1017277	1017500	.	+	.	ID=BSUD.13997.2.p1.exon2;Parent=BSUD.13997.2.p1
contig_533	transdecoder	CDS	1017314	1017500	.	+	0	ID=cds.BSUD.13997.2.p1;Parent=BSUD.13997.2.p1
contig_533	transdecoder	exon	1017822	1017903	.	+	.	ID=BSUD.13997.2.p1.exon3;Parent=BSUD.13997.2.p1
contig_533	transdecoder	CDS	1017822	1017903	.	+	2	ID=cds.BSUD.13997.2.p1;Parent=BSUD.13997.2.p1
contig_533	transdecoder	exon	1019076	1019183	.	+	.	ID=BSUD.13997.2.p1.exon4;Parent=BSUD.13997.2.p1
contig_533	transdecoder	CDS	1019076	1019183	.	+	1	ID=cds.BSUD.13997.2.p1;Parent=BSUD.13997.2.p1
contig_533	transdecoder	exon	1019300	1019391	.	+	.	ID=BSUD.13997.2.p1.exon5;Parent=BSUD.13997.2.p1
contig_533	transdecoder	CDS	1019300	1019391	.	+	1	ID=cds.BSUD.13997.2.p1;Parent=BSUD.13997.2.p1
contig_533	transdecoder	exon	1019557	1019715	.	+	.	ID=BSUD.13997.2.p1.exon6;Parent=BSUD.13997.2.p1
contig_533	transdecoder	CDS	1019557	1019715	.	+	2	ID=cds.BSUD.13997.2.p1;Parent=BSUD.13997.2.p1
contig_533	transdecoder	exon	1020187	1020333	.	+	.	ID=BSUD.13997.2.p1.exon7;Parent=BSUD.13997.2.p1
contig_533	transdecoder	CDS	1020187	1020333	.	+	2	ID=cds.BSUD.13997.2.p1;Parent=BSUD.13997.2.p1
contig_533	transdecoder	exon	1022368	1022489	.	+	.	ID=BSUD.13997.2.p1.exon8;Parent=BSUD.13997.2.p1
contig_533	transdecoder	CDS	1022368	1022489	.	+	2	ID=cds.BSUD.13997.2.p1;Parent=BSUD.13997.2.p1
contig_533	transdecoder	exon	1022669	1022806	.	+	.	ID=BSUD.13997.2.p1.exon9;Parent=BSUD.13997.2.p1
contig_533	transdecoder	CDS	1022669	1022806	.	+	0	ID=cds.BSUD.13997.2.p1;Parent=BSUD.13997.2.p1
contig_533	transdecoder	exon	1023699	1023855	.	+	.	ID=BSUD.13997.2.p1.exon10;Parent=BSUD.13997.2.p1
contig_533	transdecoder	CDS	1023699	1023855	.	+	0	ID=cds.BSUD.13997.2.p1;Parent=BSUD.13997.2.p1
contig_533	transdecoder	exon	1023988	1024119	.	+	.	ID=BSUD.13997.2.p1.exon11;Parent=BSUD.13997.2.p1
contig_533	transdecoder	CDS	1023988	1024119	.	+	2	ID=cds.BSUD.13997.2.p1;Parent=BSUD.13997.2.p1
contig_533	transdecoder	exon	1025621	1026068	.	+	.	ID=BSUD.13997.2.p1.exon12;Parent=BSUD.13997.2.p1
contig_533	transdecoder	CDS	1025621	1025841	.	+	2	ID=cds.BSUD.13997.2.p1;Parent=BSUD.13997.2.p1
contig_533	transdecoder	three_prime_UTR	1025842	1026068	.	+	.	ID=BSUD.13997.2.p1.utr3p1;Parent=BSUD.13997.2.p1
contig_533	transdecoder	mRNA	992518	1030114	.	+	.	ID=BSUD.13997.3.p1;Parent=BSUD.13997;Interpro=IPR000719 (Protein kinase domain)---IPR000980 (SH2 domain)---IPR001245 (Serine-threonine/tyrosine-protein kinase, catalytic domain)---IPR001452 (SH3 domain)---IPR008266 (Tyrosine-protein kinase, active site)---IPR011009 (Protein kinase-like domain superfamily)---IPR017441 (Protein kinase, ATP binding site)---IPR020635 (Tyrosine-protein kinase, catalytic domain)---IPR036028 (SH3-like domain superfamily)---IPR036860 (SH2 domain superfamily)
contig_533	transdecoder	five_prime_UTR	992518	992911	.	+	.	ID=BSUD.13997.3.p1.utr5p1;Parent=BSUD.13997.3.p1
contig_533	transdecoder	five_prime_UTR	1017277	1017313	.	+	.	ID=BSUD.13997.3.p1.utr5p2;Parent=BSUD.13997.3.p1
contig_533	transdecoder	exon	992518	992911	.	+	.	ID=BSUD.13997.3.p1.exon1;Parent=BSUD.13997.3.p1
contig_533	transdecoder	exon	1017277	1017500	.	+	.	ID=BSUD.13997.3.p1.exon2;Parent=BSUD.13997.3.p1
contig_533	transdecoder	CDS	1017314	1017500	.	+	0	ID=cds.BSUD.13997.3.p1;Parent=BSUD.13997.3.p1
contig_533	transdecoder	exon	1017822	1017903	.	+	.	ID=BSUD.13997.3.p1.exon3;Parent=BSUD.13997.3.p1
contig_533	transdecoder	CDS	1017822	1017903	.	+	2	ID=cds.BSUD.13997.3.p1;Parent=BSUD.13997.3.p1
contig_533	transdecoder	exon	1019076	1019183	.	+	.	ID=BSUD.13997.3.p1.exon4;Parent=BSUD.13997.3.p1
contig_533	transdecoder	CDS	1019076	1019183	.	+	1	ID=cds.BSUD.13997.3.p1;Parent=BSUD.13997.3.p1
contig_533	transdecoder	exon	1019300	1019391	.	+	.	ID=BSUD.13997.3.p1.exon5;Parent=BSUD.13997.3.p1
contig_533	transdecoder	CDS	1019300	1019391	.	+	1	ID=cds.BSUD.13997.3.p1;Parent=BSUD.13997.3.p1
contig_533	transdecoder	exon	1019557	1019715	.	+	.	ID=BSUD.13997.3.p1.exon6;Parent=BSUD.13997.3.p1
contig_533	transdecoder	CDS	1019557	1019715	.	+	2	ID=cds.BSUD.13997.3.p1;Parent=BSUD.13997.3.p1
contig_533	transdecoder	exon	1020187	1020333	.	+	.	ID=BSUD.13997.3.p1.exon7;Parent=BSUD.13997.3.p1
contig_533	transdecoder	CDS	1020187	1020333	.	+	2	ID=cds.BSUD.13997.3.p1;Parent=BSUD.13997.3.p1
contig_533	transdecoder	exon	1022368	1022489	.	+	.	ID=BSUD.13997.3.p1.exon8;Parent=BSUD.13997.3.p1
contig_533	transdecoder	CDS	1022368	1022489	.	+	2	ID=cds.BSUD.13997.3.p1;Parent=BSUD.13997.3.p1
contig_533	transdecoder	exon	1022669	1022806	.	+	.	ID=BSUD.13997.3.p1.exon9;Parent=BSUD.13997.3.p1
contig_533	transdecoder	CDS	1022669	1022806	.	+	0	ID=cds.BSUD.13997.3.p1;Parent=BSUD.13997.3.p1
contig_533	transdecoder	exon	1023699	1023855	.	+	.	ID=BSUD.13997.3.p1.exon10;Parent=BSUD.13997.3.p1
contig_533	transdecoder	CDS	1023699	1023855	.	+	0	ID=cds.BSUD.13997.3.p1;Parent=BSUD.13997.3.p1
contig_533	transdecoder	exon	1023988	1024119	.	+	.	ID=BSUD.13997.3.p1.exon11;Parent=BSUD.13997.3.p1
contig_533	transdecoder	CDS	1023988	1024119	.	+	2	ID=cds.BSUD.13997.3.p1;Parent=BSUD.13997.3.p1
contig_533	transdecoder	exon	1025621	1030114	.	+	.	ID=BSUD.13997.3.p1.exon12;Parent=BSUD.13997.3.p1
contig_533	transdecoder	CDS	1025621	1025841	.	+	2	ID=cds.BSUD.13997.3.p1;Parent=BSUD.13997.3.p1
contig_533	transdecoder	three_prime_UTR	1025842	1030114	.	+	.	ID=BSUD.13997.3.p1.utr3p1;Parent=BSUD.13997.3.p1
contig_533	transdecoder	mRNA	1008290	1026068	.	+	.	ID=BSUD.13997.4.p1;Parent=BSUD.13997;Interpro=IPR000719 (Protein kinase domain)---IPR000980 (SH2 domain)---IPR001245 (Serine-threonine/tyrosine-protein kinase, catalytic domain)---IPR001452 (SH3 domain)---IPR008266 (Tyrosine-protein kinase, active site)---IPR011009 (Protein kinase-like domain superfamily)---IPR017441 (Protein kinase, ATP binding site)---IPR020635 (Tyrosine-protein kinase, catalytic domain)---IPR036028 (SH3-like domain superfamily)---IPR036860 (SH2 domain superfamily)
contig_533	transdecoder	five_prime_UTR	1008290	1008582	.	+	.	ID=BSUD.13997.4.p1.utr5p1;Parent=BSUD.13997.4.p1
contig_533	transdecoder	five_prime_UTR	1017277	1017313	.	+	.	ID=BSUD.13997.4.p1.utr5p2;Parent=BSUD.13997.4.p1
contig_533	transdecoder	exon	1008290	1008582	.	+	.	ID=BSUD.13997.4.p1.exon1;Parent=BSUD.13997.4.p1
contig_533	transdecoder	exon	1017277	1017500	.	+	.	ID=BSUD.13997.4.p1.exon2;Parent=BSUD.13997.4.p1
contig_533	transdecoder	CDS	1017314	1017500	.	+	0	ID=cds.BSUD.13997.4.p1;Parent=BSUD.13997.4.p1
contig_533	transdecoder	exon	1017822	1017903	.	+	.	ID=BSUD.13997.4.p1.exon3;Parent=BSUD.13997.4.p1
contig_533	transdecoder	CDS	1017822	1017903	.	+	2	ID=cds.BSUD.13997.4.p1;Parent=BSUD.13997.4.p1
contig_533	transdecoder	exon	1019076	1019183	.	+	.	ID=BSUD.13997.4.p1.exon4;Parent=BSUD.13997.4.p1
contig_533	transdecoder	CDS	1019076	1019183	.	+	1	ID=cds.BSUD.13997.4.p1;Parent=BSUD.13997.4.p1
contig_533	transdecoder	exon	1019300	1019391	.	+	.	ID=BSUD.13997.4.p1.exon5;Parent=BSUD.13997.4.p1
contig_533	transdecoder	CDS	1019300	1019391	.	+	1	ID=cds.BSUD.13997.4.p1;Parent=BSUD.13997.4.p1
contig_533	transdecoder	exon	1019557	1019715	.	+	.	ID=BSUD.13997.4.p1.exon6;Parent=BSUD.13997.4.p1
contig_533	transdecoder	CDS	1019557	1019715	.	+	2	ID=cds.BSUD.13997.4.p1;Parent=BSUD.13997.4.p1
contig_533	transdecoder	exon	1020187	1020333	.	+	.	ID=BSUD.13997.4.p1.exon7;Parent=BSUD.13997.4.p1
contig_533	transdecoder	CDS	1020187	1020333	.	+	2	ID=cds.BSUD.13997.4.p1;Parent=BSUD.13997.4.p1
contig_533	transdecoder	exon	1022368	1022489	.	+	.	ID=BSUD.13997.4.p1.exon8;Parent=BSUD.13997.4.p1
contig_533	transdecoder	CDS	1022368	1022489	.	+	2	ID=cds.BSUD.13997.4.p1;Parent=BSUD.13997.4.p1
contig_533	transdecoder	exon	1022669	1022806	.	+	.	ID=BSUD.13997.4.p1.exon9;Parent=BSUD.13997.4.p1
contig_533	transdecoder	CDS	1022669	1022806	.	+	0	ID=cds.BSUD.13997.4.p1;Parent=BSUD.13997.4.p1
contig_533	transdecoder	exon	1023699	1023855	.	+	.	ID=BSUD.13997.4.p1.exon10;Parent=BSUD.13997.4.p1
contig_533	transdecoder	CDS	1023699	1023855	.	+	0	ID=cds.BSUD.13997.4.p1;Parent=BSUD.13997.4.p1
contig_533	transdecoder	exon	1023988	1024119	.	+	.	ID=BSUD.13997.4.p1.exon11;Parent=BSUD.13997.4.p1
contig_533	transdecoder	CDS	1023988	1024119	.	+	2	ID=cds.BSUD.13997.4.p1;Parent=BSUD.13997.4.p1
contig_533	transdecoder	exon	1025621	1026068	.	+	.	ID=BSUD.13997.4.p1.exon12;Parent=BSUD.13997.4.p1
contig_533	transdecoder	CDS	1025621	1025841	.	+	2	ID=cds.BSUD.13997.4.p1;Parent=BSUD.13997.4.p1
contig_533	transdecoder	three_prime_UTR	1025842	1026068	.	+	.	ID=BSUD.13997.4.p1.utr3p1;Parent=BSUD.13997.4.p1
contig_533	tRNAscan-SE	pseudogene_tRNA	996579	996660	27.4	-	.	ID=contig_533.trna26;Name=contig_533.tRNA26-GlyTCC;isotype=Gly;anticodon=TCC;gene_biotype=pseudogene
contig_533	tRNAscan-SE	exon	996579	996660	.	-	.	ID=contig_533.trna26.exon1;Parent=contig_533.trna26
contig_533	transdecoder	gene	1030675	1037272	.	-	.	ID=BSUD.13998;Interpro=IPR000956 (Stathmin family)---IPR036002 (Stathmin superfamily)
contig_533	transdecoder	mRNA	1030675	1037272	.	-	.	ID=BSUD.13998.1.p1;Parent=BSUD.13998;Interpro=IPR000956 (Stathmin family)---IPR036002 (Stathmin superfamily)
contig_533	transdecoder	five_prime_UTR	1036834	1037272	.	-	.	ID=BSUD.13998.1.p1.utr5p1;Parent=BSUD.13998.1.p1
contig_533	transdecoder	exon	1036437	1037272	.	-	.	ID=BSUD.13998.1.p1.exon1;Parent=BSUD.13998.1.p1
contig_533	transdecoder	CDS	1036437	1036833	.	-	0	ID=cds.BSUD.13998.1.p1;Parent=BSUD.13998.1.p1
contig_533	transdecoder	exon	1034174	1034285	.	-	.	ID=BSUD.13998.1.p1.exon2;Parent=BSUD.13998.1.p1
contig_533	transdecoder	CDS	1034174	1034285	.	-	2	ID=cds.BSUD.13998.1.p1;Parent=BSUD.13998.1.p1
contig_533	transdecoder	exon	1033781	1033967	.	-	.	ID=BSUD.13998.1.p1.exon3;Parent=BSUD.13998.1.p1
contig_533	transdecoder	CDS	1033781	1033967	.	-	1	ID=cds.BSUD.13998.1.p1;Parent=BSUD.13998.1.p1
contig_533	transdecoder	exon	1030675	1032302	.	-	.	ID=BSUD.13998.1.p1.exon4;Parent=BSUD.13998.1.p1
contig_533	transdecoder	CDS	1032006	1032302	.	-	0	ID=cds.BSUD.13998.1.p1;Parent=BSUD.13998.1.p1
contig_533	transdecoder	three_prime_UTR	1030675	1032005	.	-	.	ID=BSUD.13998.1.p1.utr3p1;Parent=BSUD.13998.1.p1
contig_533	transdecoder	mRNA	1030729	1037266	.	-	.	ID=BSUD.13998.2.p3;Parent=BSUD.13998;Interpro=IPR000956 (Stathmin family)---IPR036002 (Stathmin superfamily)
contig_533	transdecoder	five_prime_UTR	1033781	1037266	.	-	.	ID=BSUD.13998.2.p3.utr5p1;Parent=BSUD.13998.2.p3
contig_533	transdecoder	five_prime_UTR	1032186	1032302	.	-	.	ID=BSUD.13998.2.p3.utr5p2;Parent=BSUD.13998.2.p3
contig_533	transdecoder	exon	1033781	1037266	.	-	.	ID=BSUD.13998.2.p3.exon1;Parent=BSUD.13998.2.p3
contig_533	transdecoder	exon	1030729	1032302	.	-	.	ID=BSUD.13998.2.p3.exon2;Parent=BSUD.13998.2.p3
contig_533	transdecoder	CDS	1032006	1032185	.	-	0	ID=cds.BSUD.13998.2.p3;Parent=BSUD.13998.2.p3
contig_533	transdecoder	three_prime_UTR	1030729	1032005	.	-	.	ID=BSUD.13998.2.p3.utr3p1;Parent=BSUD.13998.2.p3
contig_533	transdecoder	gene	1039631	1060441	.	+	.	ID=BSUD.13996;Interpro=IPR023631 (Amidase signature domain)---IPR036928 (Amidase signature (AS) superfamily)
contig_533	transdecoder	mRNA	1039631	1060441	.	+	.	ID=BSUD.13996.1.p1;Parent=BSUD.13996;Interpro=IPR023631 (Amidase signature domain)---IPR036928 (Amidase signature (AS) superfamily)
contig_533	transdecoder	five_prime_UTR	1039631	1039739	.	+	.	ID=BSUD.13996.1.p1.utr5p1;Parent=BSUD.13996.1.p1
contig_533	transdecoder	exon	1039631	1039811	.	+	.	ID=BSUD.13996.1.p1.exon1;Parent=BSUD.13996.1.p1
contig_533	transdecoder	CDS	1039740	1039811	.	+	0	ID=cds.BSUD.13996.1.p1;Parent=BSUD.13996.1.p1
contig_533	transdecoder	exon	1046697	1046870	.	+	.	ID=BSUD.13996.1.p1.exon2;Parent=BSUD.13996.1.p1
contig_533	transdecoder	CDS	1046697	1046870	.	+	0	ID=cds.BSUD.13996.1.p1;Parent=BSUD.13996.1.p1
contig_533	transdecoder	exon	1047461	1047568	.	+	.	ID=BSUD.13996.1.p1.exon3;Parent=BSUD.13996.1.p1
contig_533	transdecoder	CDS	1047461	1047568	.	+	0	ID=cds.BSUD.13996.1.p1;Parent=BSUD.13996.1.p1
contig_533	transdecoder	exon	1047767	1047820	.	+	.	ID=BSUD.13996.1.p1.exon4;Parent=BSUD.13996.1.p1
contig_533	transdecoder	CDS	1047767	1047820	.	+	0	ID=cds.BSUD.13996.1.p1;Parent=BSUD.13996.1.p1
contig_533	transdecoder	exon	1048997	1049116	.	+	.	ID=BSUD.13996.1.p1.exon5;Parent=BSUD.13996.1.p1
contig_533	transdecoder	CDS	1048997	1049116	.	+	0	ID=cds.BSUD.13996.1.p1;Parent=BSUD.13996.1.p1
contig_533	transdecoder	exon	1049608	1049772	.	+	.	ID=BSUD.13996.1.p1.exon6;Parent=BSUD.13996.1.p1
contig_533	transdecoder	CDS	1049608	1049772	.	+	0	ID=cds.BSUD.13996.1.p1;Parent=BSUD.13996.1.p1
contig_533	transdecoder	exon	1049971	1050039	.	+	.	ID=BSUD.13996.1.p1.exon7;Parent=BSUD.13996.1.p1
contig_533	transdecoder	CDS	1049971	1050039	.	+	0	ID=cds.BSUD.13996.1.p1;Parent=BSUD.13996.1.p1
contig_533	transdecoder	exon	1050292	1050356	.	+	.	ID=BSUD.13996.1.p1.exon8;Parent=BSUD.13996.1.p1
contig_533	transdecoder	CDS	1050292	1050356	.	+	0	ID=cds.BSUD.13996.1.p1;Parent=BSUD.13996.1.p1
contig_533	transdecoder	exon	1050551	1050757	.	+	.	ID=BSUD.13996.1.p1.exon9;Parent=BSUD.13996.1.p1
contig_533	transdecoder	CDS	1050551	1050757	.	+	1	ID=cds.BSUD.13996.1.p1;Parent=BSUD.13996.1.p1
contig_533	transdecoder	exon	1051270	1051307	.	+	.	ID=BSUD.13996.1.p1.exon10;Parent=BSUD.13996.1.p1
contig_533	transdecoder	CDS	1051270	1051307	.	+	1	ID=cds.BSUD.13996.1.p1;Parent=BSUD.13996.1.p1
contig_533	transdecoder	exon	1052207	1052331	.	+	.	ID=BSUD.13996.1.p1.exon11;Parent=BSUD.13996.1.p1
contig_533	transdecoder	CDS	1052207	1052331	.	+	2	ID=cds.BSUD.13996.1.p1;Parent=BSUD.13996.1.p1
contig_533	transdecoder	exon	1053886	1054011	.	+	.	ID=BSUD.13996.1.p1.exon12;Parent=BSUD.13996.1.p1
contig_533	transdecoder	CDS	1053886	1054011	.	+	0	ID=cds.BSUD.13996.1.p1;Parent=BSUD.13996.1.p1
contig_533	transdecoder	exon	1054261	1054358	.	+	.	ID=BSUD.13996.1.p1.exon13;Parent=BSUD.13996.1.p1
contig_533	transdecoder	CDS	1054261	1054358	.	+	0	ID=cds.BSUD.13996.1.p1;Parent=BSUD.13996.1.p1
contig_533	transdecoder	exon	1054966	1055065	.	+	.	ID=BSUD.13996.1.p1.exon14;Parent=BSUD.13996.1.p1
contig_533	transdecoder	CDS	1054966	1055065	.	+	1	ID=cds.BSUD.13996.1.p1;Parent=BSUD.13996.1.p1
contig_533	transdecoder	exon	1055663	1055706	.	+	.	ID=BSUD.13996.1.p1.exon15;Parent=BSUD.13996.1.p1
contig_533	transdecoder	CDS	1055663	1055706	.	+	0	ID=cds.BSUD.13996.1.p1;Parent=BSUD.13996.1.p1
contig_533	transdecoder	exon	1055864	1055903	.	+	.	ID=BSUD.13996.1.p1.exon16;Parent=BSUD.13996.1.p1
contig_533	transdecoder	CDS	1055864	1055903	.	+	1	ID=cds.BSUD.13996.1.p1;Parent=BSUD.13996.1.p1
contig_533	transdecoder	exon	1056700	1056811	.	+	.	ID=BSUD.13996.1.p1.exon17;Parent=BSUD.13996.1.p1
contig_533	transdecoder	CDS	1056700	1056811	.	+	0	ID=cds.BSUD.13996.1.p1;Parent=BSUD.13996.1.p1
contig_533	transdecoder	exon	1057509	1057657	.	+	.	ID=BSUD.13996.1.p1.exon18;Parent=BSUD.13996.1.p1
contig_533	transdecoder	CDS	1057509	1057657	.	+	2	ID=cds.BSUD.13996.1.p1;Parent=BSUD.13996.1.p1
contig_533	transdecoder	exon	1058539	1058556	.	+	.	ID=BSUD.13996.1.p1.exon19;Parent=BSUD.13996.1.p1
contig_533	transdecoder	CDS	1058539	1058556	.	+	0	ID=cds.BSUD.13996.1.p1;Parent=BSUD.13996.1.p1
contig_533	transdecoder	exon	1059523	1059625	.	+	.	ID=BSUD.13996.1.p1.exon20;Parent=BSUD.13996.1.p1
contig_533	transdecoder	CDS	1059523	1059625	.	+	0	ID=cds.BSUD.13996.1.p1;Parent=BSUD.13996.1.p1
contig_533	transdecoder	exon	1060198	1060441	.	+	.	ID=BSUD.13996.1.p1.exon21;Parent=BSUD.13996.1.p1
contig_533	transdecoder	CDS	1060198	1060217	.	+	2	ID=cds.BSUD.13996.1.p1;Parent=BSUD.13996.1.p1
contig_533	transdecoder	three_prime_UTR	1060218	1060441	.	+	.	ID=BSUD.13996.1.p1.utr3p1;Parent=BSUD.13996.1.p1
contig_533	tRNAscan-SE	pseudogene_tRNA	1074727	1074795	36.5	+	.	ID=contig_533.trna5;Name=contig_533.tRNA5-GlyTCC;isotype=Gly;anticodon=TCC;gene_biotype=pseudogene
contig_533	tRNAscan-SE	exon	1074727	1074795	.	+	.	ID=contig_533.trna5.exon1;Parent=contig_533.trna5
contig_533	transdecoder	gene	1075971	1081545	.	-	.	ID=BSUD.13999;Interpro=IPR037689 (BAG family molecular chaperone regulator 2)
contig_533	transdecoder	mRNA	1075971	1081545	.	-	.	ID=BSUD.13999.1.p1;Parent=BSUD.13999;Interpro=IPR037689 (BAG family molecular chaperone regulator 2)
contig_533	transdecoder	exon	1081158	1081545	.	-	.	ID=BSUD.13999.1.p1.exon1;Parent=BSUD.13999.1.p1
contig_533	transdecoder	CDS	1081158	1081545	.	-	0	ID=cds.BSUD.13999.1.p1;Parent=BSUD.13999.1.p1
contig_533	transdecoder	exon	1075971	1078355	.	-	.	ID=BSUD.13999.1.p1.exon2;Parent=BSUD.13999.1.p1
contig_533	transdecoder	CDS	1077931	1078355	.	-	2	ID=cds.BSUD.13999.1.p1;Parent=BSUD.13999.1.p1
contig_533	transdecoder	three_prime_UTR	1075971	1077930	.	-	.	ID=BSUD.13999.1.p1.utr3p1;Parent=BSUD.13999.1.p1
contig_533	tRNAscan-SE	tRNA	1081628	1081714	78.2	+	.	ID=contig_533.trna6;Name=contig_533.tRNA6-TyrGTA;isotype=Tyr;anticodon=GTA;gene_biotype=tRNA
contig_533	tRNAscan-SE	exon	1081628	1081664	.	+	.	ID=contig_533.trna6.exon1;Parent=contig_533.trna6
contig_533	tRNAscan-SE	exon	1081679	1081714	.	+	.	ID=contig_533.trna6.exon2;Parent=contig_533.trna6
contig_533	transdecoder	gene	1086086	1090577	.	-	.	ID=BSUD.14000;Interpro=IPR019342 (NADH:ubiquinone oxidoreductase, iron-sulphur subunit 5)
contig_533	transdecoder	mRNA	1086086	1090577	.	-	.	ID=BSUD.14000.1.p1;Parent=BSUD.14000;Interpro=IPR019342 (NADH:ubiquinone oxidoreductase, iron-sulphur subunit 5)
contig_533	transdecoder	five_prime_UTR	1090485	1090577	.	-	.	ID=BSUD.14000.1.p1.utr5p1;Parent=BSUD.14000.1.p1
contig_533	transdecoder	five_prime_UTR	1088884	1088888	.	-	.	ID=BSUD.14000.1.p1.utr5p2;Parent=BSUD.14000.1.p1
contig_533	transdecoder	exon	1090485	1090577	.	-	.	ID=BSUD.14000.1.p1.exon1;Parent=BSUD.14000.1.p1
contig_533	transdecoder	exon	1088692	1088888	.	-	.	ID=BSUD.14000.1.p1.exon2;Parent=BSUD.14000.1.p1
contig_533	transdecoder	CDS	1088692	1088883	.	-	0	ID=cds.BSUD.14000.1.p1;Parent=BSUD.14000.1.p1
contig_533	transdecoder	exon	1086086	1086268	.	-	.	ID=BSUD.14000.1.p1.exon3;Parent=BSUD.14000.1.p1
contig_533	transdecoder	CDS	1086173	1086268	.	-	0	ID=cds.BSUD.14000.1.p1;Parent=BSUD.14000.1.p1
contig_533	transdecoder	three_prime_UTR	1086086	1086172	.	-	.	ID=BSUD.14000.1.p1.utr3p1;Parent=BSUD.14000.1.p1
contig_533	transdecoder	gene	1095743	1117127	.	+	.	ID=BSUD.14001;Interpro=IPR042352 (EF-hand calcium-binding domain-containing protein 14)
contig_533	transdecoder	mRNA	1095743	1113587	.	+	.	ID=BSUD.14001.1.p1;Parent=BSUD.14001;Interpro=IPR042352 (EF-hand calcium-binding domain-containing protein 14)
contig_533	transdecoder	five_prime_UTR	1095743	1096500	.	+	.	ID=BSUD.14001.1.p1.utr5p1;Parent=BSUD.14001.1.p1
contig_533	transdecoder	five_prime_UTR	1097880	1097911	.	+	.	ID=BSUD.14001.1.p1.utr5p2;Parent=BSUD.14001.1.p1
contig_533	transdecoder	exon	1095743	1096500	.	+	.	ID=BSUD.14001.1.p1.exon1;Parent=BSUD.14001.1.p1
contig_533	transdecoder	exon	1097880	1098051	.	+	.	ID=BSUD.14001.1.p1.exon2;Parent=BSUD.14001.1.p1
contig_533	transdecoder	CDS	1097912	1098051	.	+	0	ID=cds.BSUD.14001.1.p1;Parent=BSUD.14001.1.p1
contig_533	transdecoder	exon	1099010	1099170	.	+	.	ID=BSUD.14001.1.p1.exon3;Parent=BSUD.14001.1.p1
contig_533	transdecoder	CDS	1099010	1099170	.	+	1	ID=cds.BSUD.14001.1.p1;Parent=BSUD.14001.1.p1
contig_533	transdecoder	exon	1108555	1108691	.	+	.	ID=BSUD.14001.1.p1.exon4;Parent=BSUD.14001.1.p1
contig_533	transdecoder	CDS	1108555	1108691	.	+	2	ID=cds.BSUD.14001.1.p1;Parent=BSUD.14001.1.p1
contig_533	transdecoder	exon	1111085	1111183	.	+	.	ID=BSUD.14001.1.p1.exon5;Parent=BSUD.14001.1.p1
contig_533	transdecoder	CDS	1111085	1111183	.	+	0	ID=cds.BSUD.14001.1.p1;Parent=BSUD.14001.1.p1
contig_533	transdecoder	exon	1111272	1111343	.	+	.	ID=BSUD.14001.1.p1.exon6;Parent=BSUD.14001.1.p1
contig_533	transdecoder	CDS	1111272	1111343	.	+	0	ID=cds.BSUD.14001.1.p1;Parent=BSUD.14001.1.p1
contig_533	transdecoder	exon	1111561	1111611	.	+	.	ID=BSUD.14001.1.p1.exon7;Parent=BSUD.14001.1.p1
contig_533	transdecoder	CDS	1111561	1111611	.	+	0	ID=cds.BSUD.14001.1.p1;Parent=BSUD.14001.1.p1
contig_533	transdecoder	exon	1111718	1111801	.	+	.	ID=BSUD.14001.1.p1.exon8;Parent=BSUD.14001.1.p1
contig_533	transdecoder	CDS	1111718	1111801	.	+	0	ID=cds.BSUD.14001.1.p1;Parent=BSUD.14001.1.p1
contig_533	transdecoder	exon	1112216	1112278	.	+	.	ID=BSUD.14001.1.p1.exon9;Parent=BSUD.14001.1.p1
contig_533	transdecoder	CDS	1112216	1112278	.	+	0	ID=cds.BSUD.14001.1.p1;Parent=BSUD.14001.1.p1
contig_533	transdecoder	exon	1112477	1112548	.	+	.	ID=BSUD.14001.1.p1.exon10;Parent=BSUD.14001.1.p1
contig_533	transdecoder	CDS	1112477	1112548	.	+	0	ID=cds.BSUD.14001.1.p1;Parent=BSUD.14001.1.p1
contig_533	transdecoder	exon	1113146	1113220	.	+	.	ID=BSUD.14001.1.p1.exon11;Parent=BSUD.14001.1.p1
contig_533	transdecoder	CDS	1113146	1113220	.	+	0	ID=cds.BSUD.14001.1.p1;Parent=BSUD.14001.1.p1
contig_533	transdecoder	exon	1113351	1113587	.	+	.	ID=BSUD.14001.1.p1.exon12;Parent=BSUD.14001.1.p1
contig_533	transdecoder	CDS	1113351	1113527	.	+	0	ID=cds.BSUD.14001.1.p1;Parent=BSUD.14001.1.p1
contig_533	transdecoder	three_prime_UTR	1113528	1113587	.	+	.	ID=BSUD.14001.1.p1.utr3p1;Parent=BSUD.14001.1.p1
contig_533	transdecoder	mRNA	1095948	1117127	.	+	.	ID=BSUD.14001.2.p1;Parent=BSUD.14001;Interpro=IPR042352 (EF-hand calcium-binding domain-containing protein 14)
contig_533	transdecoder	five_prime_UTR	1095948	1096338	.	+	.	ID=BSUD.14001.2.p1.utr5p1;Parent=BSUD.14001.2.p1
contig_533	transdecoder	five_prime_UTR	1097880	1097911	.	+	.	ID=BSUD.14001.2.p1.utr5p2;Parent=BSUD.14001.2.p1
contig_533	transdecoder	exon	1095948	1096338	.	+	.	ID=BSUD.14001.2.p1.exon1;Parent=BSUD.14001.2.p1
contig_533	transdecoder	exon	1097880	1098051	.	+	.	ID=BSUD.14001.2.p1.exon2;Parent=BSUD.14001.2.p1
contig_533	transdecoder	CDS	1097912	1098051	.	+	0	ID=cds.BSUD.14001.2.p1;Parent=BSUD.14001.2.p1
contig_533	transdecoder	exon	1099010	1099170	.	+	.	ID=BSUD.14001.2.p1.exon3;Parent=BSUD.14001.2.p1
contig_533	transdecoder	CDS	1099010	1099170	.	+	1	ID=cds.BSUD.14001.2.p1;Parent=BSUD.14001.2.p1
contig_533	transdecoder	exon	1108555	1108691	.	+	.	ID=BSUD.14001.2.p1.exon4;Parent=BSUD.14001.2.p1
contig_533	transdecoder	CDS	1108555	1108691	.	+	2	ID=cds.BSUD.14001.2.p1;Parent=BSUD.14001.2.p1
contig_533	transdecoder	exon	1111085	1111183	.	+	.	ID=BSUD.14001.2.p1.exon5;Parent=BSUD.14001.2.p1
contig_533	transdecoder	CDS	1111085	1111183	.	+	0	ID=cds.BSUD.14001.2.p1;Parent=BSUD.14001.2.p1
contig_533	transdecoder	exon	1111272	1111343	.	+	.	ID=BSUD.14001.2.p1.exon6;Parent=BSUD.14001.2.p1
contig_533	transdecoder	CDS	1111272	1111343	.	+	0	ID=cds.BSUD.14001.2.p1;Parent=BSUD.14001.2.p1
contig_533	transdecoder	exon	1111561	1111611	.	+	.	ID=BSUD.14001.2.p1.exon7;Parent=BSUD.14001.2.p1
contig_533	transdecoder	CDS	1111561	1111611	.	+	0	ID=cds.BSUD.14001.2.p1;Parent=BSUD.14001.2.p1
contig_533	transdecoder	exon	1111718	1111801	.	+	.	ID=BSUD.14001.2.p1.exon8;Parent=BSUD.14001.2.p1
contig_533	transdecoder	CDS	1111718	1111801	.	+	0	ID=cds.BSUD.14001.2.p1;Parent=BSUD.14001.2.p1
contig_533	transdecoder	exon	1112216	1112278	.	+	.	ID=BSUD.14001.2.p1.exon9;Parent=BSUD.14001.2.p1
contig_533	transdecoder	CDS	1112216	1112278	.	+	0	ID=cds.BSUD.14001.2.p1;Parent=BSUD.14001.2.p1
contig_533	transdecoder	exon	1112477	1112548	.	+	.	ID=BSUD.14001.2.p1.exon10;Parent=BSUD.14001.2.p1
contig_533	transdecoder	CDS	1112477	1112548	.	+	0	ID=cds.BSUD.14001.2.p1;Parent=BSUD.14001.2.p1
contig_533	transdecoder	exon	1113146	1113220	.	+	.	ID=BSUD.14001.2.p1.exon11;Parent=BSUD.14001.2.p1
contig_533	transdecoder	CDS	1113146	1113220	.	+	0	ID=cds.BSUD.14001.2.p1;Parent=BSUD.14001.2.p1
contig_533	transdecoder	exon	1113351	1117127	.	+	.	ID=BSUD.14001.2.p1.exon12;Parent=BSUD.14001.2.p1
contig_533	transdecoder	CDS	1113351	1113527	.	+	0	ID=cds.BSUD.14001.2.p1;Parent=BSUD.14001.2.p1
contig_533	transdecoder	three_prime_UTR	1113528	1117127	.	+	.	ID=BSUD.14001.2.p1.utr3p1;Parent=BSUD.14001.2.p1
contig_533	transdecoder	mRNA	1095948	1117127	.	+	.	ID=BSUD.14001.3.p1;Parent=BSUD.14001;Interpro=IPR042352 (EF-hand calcium-binding domain-containing protein 14)
contig_533	transdecoder	five_prime_UTR	1095948	1096191	.	+	.	ID=BSUD.14001.3.p1.utr5p1;Parent=BSUD.14001.3.p1
contig_533	transdecoder	five_prime_UTR	1097880	1097911	.	+	.	ID=BSUD.14001.3.p1.utr5p2;Parent=BSUD.14001.3.p1
contig_533	transdecoder	exon	1095948	1096191	.	+	.	ID=BSUD.14001.3.p1.exon1;Parent=BSUD.14001.3.p1
contig_533	transdecoder	exon	1097880	1098051	.	+	.	ID=BSUD.14001.3.p1.exon2;Parent=BSUD.14001.3.p1
contig_533	transdecoder	CDS	1097912	1098051	.	+	0	ID=cds.BSUD.14001.3.p1;Parent=BSUD.14001.3.p1
contig_533	transdecoder	exon	1099010	1099170	.	+	.	ID=BSUD.14001.3.p1.exon3;Parent=BSUD.14001.3.p1
contig_533	transdecoder	CDS	1099010	1099170	.	+	1	ID=cds.BSUD.14001.3.p1;Parent=BSUD.14001.3.p1
contig_533	transdecoder	exon	1108555	1108691	.	+	.	ID=BSUD.14001.3.p1.exon4;Parent=BSUD.14001.3.p1
contig_533	transdecoder	CDS	1108555	1108691	.	+	2	ID=cds.BSUD.14001.3.p1;Parent=BSUD.14001.3.p1
contig_533	transdecoder	exon	1111085	1111183	.	+	.	ID=BSUD.14001.3.p1.exon5;Parent=BSUD.14001.3.p1
contig_533	transdecoder	CDS	1111085	1111183	.	+	0	ID=cds.BSUD.14001.3.p1;Parent=BSUD.14001.3.p1
contig_533	transdecoder	exon	1111272	1111343	.	+	.	ID=BSUD.14001.3.p1.exon6;Parent=BSUD.14001.3.p1
contig_533	transdecoder	CDS	1111272	1111343	.	+	0	ID=cds.BSUD.14001.3.p1;Parent=BSUD.14001.3.p1
contig_533	transdecoder	exon	1111561	1111611	.	+	.	ID=BSUD.14001.3.p1.exon7;Parent=BSUD.14001.3.p1
contig_533	transdecoder	CDS	1111561	1111611	.	+	0	ID=cds.BSUD.14001.3.p1;Parent=BSUD.14001.3.p1
contig_533	transdecoder	exon	1111718	1111801	.	+	.	ID=BSUD.14001.3.p1.exon8;Parent=BSUD.14001.3.p1
contig_533	transdecoder	CDS	1111718	1111801	.	+	0	ID=cds.BSUD.14001.3.p1;Parent=BSUD.14001.3.p1
contig_533	transdecoder	exon	1112216	1112278	.	+	.	ID=BSUD.14001.3.p1.exon9;Parent=BSUD.14001.3.p1
contig_533	transdecoder	CDS	1112216	1112278	.	+	0	ID=cds.BSUD.14001.3.p1;Parent=BSUD.14001.3.p1
contig_533	transdecoder	exon	1112477	1112548	.	+	.	ID=BSUD.14001.3.p1.exon10;Parent=BSUD.14001.3.p1
contig_533	transdecoder	CDS	1112477	1112548	.	+	0	ID=cds.BSUD.14001.3.p1;Parent=BSUD.14001.3.p1
contig_533	transdecoder	exon	1113146	1113220	.	+	.	ID=BSUD.14001.3.p1.exon11;Parent=BSUD.14001.3.p1
contig_533	transdecoder	CDS	1113146	1113220	.	+	0	ID=cds.BSUD.14001.3.p1;Parent=BSUD.14001.3.p1
contig_533	transdecoder	exon	1113351	1117127	.	+	.	ID=BSUD.14001.3.p1.exon12;Parent=BSUD.14001.3.p1
contig_533	transdecoder	CDS	1113351	1113527	.	+	0	ID=cds.BSUD.14001.3.p1;Parent=BSUD.14001.3.p1
contig_533	transdecoder	three_prime_UTR	1113528	1117127	.	+	.	ID=BSUD.14001.3.p1.utr3p1;Parent=BSUD.14001.3.p1
contig_533	transdecoder	mRNA	1106166	1117127	.	+	.	ID=BSUD.14001.4.p1;Parent=BSUD.14001;Interpro=IPR042352 (EF-hand calcium-binding domain-containing protein 14)
contig_533	transdecoder	five_prime_UTR	1106166	1106398	.	+	.	ID=BSUD.14001.4.p1.utr5p1;Parent=BSUD.14001.4.p1
contig_533	transdecoder	five_prime_UTR	1107006	1107321	.	+	.	ID=BSUD.14001.4.p1.utr5p2;Parent=BSUD.14001.4.p1
contig_533	transdecoder	exon	1106166	1106398	.	+	.	ID=BSUD.14001.4.p1.exon1;Parent=BSUD.14001.4.p1
contig_533	transdecoder	exon	1107006	1107524	.	+	.	ID=BSUD.14001.4.p1.exon2;Parent=BSUD.14001.4.p1
contig_533	transdecoder	CDS	1107322	1107524	.	+	0	ID=cds.BSUD.14001.4.p1;Parent=BSUD.14001.4.p1
contig_533	transdecoder	exon	1107988	1108133	.	+	.	ID=BSUD.14001.4.p1.exon3;Parent=BSUD.14001.4.p1
contig_533	transdecoder	CDS	1107988	1108133	.	+	1	ID=cds.BSUD.14001.4.p1;Parent=BSUD.14001.4.p1
contig_533	transdecoder	exon	1108555	1108691	.	+	.	ID=BSUD.14001.4.p1.exon4;Parent=BSUD.14001.4.p1
contig_533	transdecoder	CDS	1108555	1108691	.	+	2	ID=cds.BSUD.14001.4.p1;Parent=BSUD.14001.4.p1
contig_533	transdecoder	exon	1111085	1111183	.	+	.	ID=BSUD.14001.4.p1.exon5;Parent=BSUD.14001.4.p1
contig_533	transdecoder	CDS	1111085	1111183	.	+	0	ID=cds.BSUD.14001.4.p1;Parent=BSUD.14001.4.p1
contig_533	transdecoder	exon	1111272	1111343	.	+	.	ID=BSUD.14001.4.p1.exon6;Parent=BSUD.14001.4.p1
contig_533	transdecoder	CDS	1111272	1111343	.	+	0	ID=cds.BSUD.14001.4.p1;Parent=BSUD.14001.4.p1
contig_533	transdecoder	exon	1111561	1111611	.	+	.	ID=BSUD.14001.4.p1.exon7;Parent=BSUD.14001.4.p1
contig_533	transdecoder	CDS	1111561	1111611	.	+	0	ID=cds.BSUD.14001.4.p1;Parent=BSUD.14001.4.p1
contig_533	transdecoder	exon	1111718	1111801	.	+	.	ID=BSUD.14001.4.p1.exon8;Parent=BSUD.14001.4.p1
contig_533	transdecoder	CDS	1111718	1111801	.	+	0	ID=cds.BSUD.14001.4.p1;Parent=BSUD.14001.4.p1
contig_533	transdecoder	exon	1112216	1112278	.	+	.	ID=BSUD.14001.4.p1.exon9;Parent=BSUD.14001.4.p1
contig_533	transdecoder	CDS	1112216	1112278	.	+	0	ID=cds.BSUD.14001.4.p1;Parent=BSUD.14001.4.p1
contig_533	transdecoder	exon	1112477	1112548	.	+	.	ID=BSUD.14001.4.p1.exon10;Parent=BSUD.14001.4.p1
contig_533	transdecoder	CDS	1112477	1112548	.	+	0	ID=cds.BSUD.14001.4.p1;Parent=BSUD.14001.4.p1
contig_533	transdecoder	exon	1113146	1113220	.	+	.	ID=BSUD.14001.4.p1.exon11;Parent=BSUD.14001.4.p1
contig_533	transdecoder	CDS	1113146	1113220	.	+	0	ID=cds.BSUD.14001.4.p1;Parent=BSUD.14001.4.p1
contig_533	transdecoder	exon	1113351	1117127	.	+	.	ID=BSUD.14001.4.p1.exon12;Parent=BSUD.14001.4.p1
contig_533	transdecoder	CDS	1113351	1113527	.	+	0	ID=cds.BSUD.14001.4.p1;Parent=BSUD.14001.4.p1
contig_533	transdecoder	three_prime_UTR	1113528	1117127	.	+	.	ID=BSUD.14001.4.p1.utr3p1;Parent=BSUD.14001.4.p1
contig_533	transdecoder	mRNA	1106166	1117127	.	+	.	ID=BSUD.14001.5.p1;Parent=BSUD.14001;Interpro=IPR042352 (EF-hand calcium-binding domain-containing protein 14)
contig_533	transdecoder	five_prime_UTR	1106166	1106354	.	+	.	ID=BSUD.14001.5.p1.utr5p1;Parent=BSUD.14001.5.p1
contig_533	transdecoder	five_prime_UTR	1107006	1107321	.	+	.	ID=BSUD.14001.5.p1.utr5p2;Parent=BSUD.14001.5.p1
contig_533	transdecoder	exon	1106166	1106354	.	+	.	ID=BSUD.14001.5.p1.exon1;Parent=BSUD.14001.5.p1
contig_533	transdecoder	exon	1107006	1107524	.	+	.	ID=BSUD.14001.5.p1.exon2;Parent=BSUD.14001.5.p1
contig_533	transdecoder	CDS	1107322	1107524	.	+	0	ID=cds.BSUD.14001.5.p1;Parent=BSUD.14001.5.p1
contig_533	transdecoder	exon	1107988	1108133	.	+	.	ID=BSUD.14001.5.p1.exon3;Parent=BSUD.14001.5.p1
contig_533	transdecoder	CDS	1107988	1108133	.	+	1	ID=cds.BSUD.14001.5.p1;Parent=BSUD.14001.5.p1
contig_533	transdecoder	exon	1108555	1108691	.	+	.	ID=BSUD.14001.5.p1.exon4;Parent=BSUD.14001.5.p1
contig_533	transdecoder	CDS	1108555	1108691	.	+	2	ID=cds.BSUD.14001.5.p1;Parent=BSUD.14001.5.p1
contig_533	transdecoder	exon	1111085	1111183	.	+	.	ID=BSUD.14001.5.p1.exon5;Parent=BSUD.14001.5.p1
contig_533	transdecoder	CDS	1111085	1111183	.	+	0	ID=cds.BSUD.14001.5.p1;Parent=BSUD.14001.5.p1
contig_533	transdecoder	exon	1111272	1111343	.	+	.	ID=BSUD.14001.5.p1.exon6;Parent=BSUD.14001.5.p1
contig_533	transdecoder	CDS	1111272	1111343	.	+	0	ID=cds.BSUD.14001.5.p1;Parent=BSUD.14001.5.p1
contig_533	transdecoder	exon	1111561	1111611	.	+	.	ID=BSUD.14001.5.p1.exon7;Parent=BSUD.14001.5.p1
contig_533	transdecoder	CDS	1111561	1111611	.	+	0	ID=cds.BSUD.14001.5.p1;Parent=BSUD.14001.5.p1
contig_533	transdecoder	exon	1111718	1111801	.	+	.	ID=BSUD.14001.5.p1.exon8;Parent=BSUD.14001.5.p1
contig_533	transdecoder	CDS	1111718	1111801	.	+	0	ID=cds.BSUD.14001.5.p1;Parent=BSUD.14001.5.p1
contig_533	transdecoder	exon	1112216	1112278	.	+	.	ID=BSUD.14001.5.p1.exon9;Parent=BSUD.14001.5.p1
contig_533	transdecoder	CDS	1112216	1112278	.	+	0	ID=cds.BSUD.14001.5.p1;Parent=BSUD.14001.5.p1
contig_533	transdecoder	exon	1112477	1112548	.	+	.	ID=BSUD.14001.5.p1.exon10;Parent=BSUD.14001.5.p1
contig_533	transdecoder	CDS	1112477	1112548	.	+	0	ID=cds.BSUD.14001.5.p1;Parent=BSUD.14001.5.p1
contig_533	transdecoder	exon	1113146	1113220	.	+	.	ID=BSUD.14001.5.p1.exon11;Parent=BSUD.14001.5.p1
contig_533	transdecoder	CDS	1113146	1113220	.	+	0	ID=cds.BSUD.14001.5.p1;Parent=BSUD.14001.5.p1
contig_533	transdecoder	exon	1113351	1117127	.	+	.	ID=BSUD.14001.5.p1.exon12;Parent=BSUD.14001.5.p1
contig_533	transdecoder	CDS	1113351	1113527	.	+	0	ID=cds.BSUD.14001.5.p1;Parent=BSUD.14001.5.p1
contig_533	transdecoder	three_prime_UTR	1113528	1117127	.	+	.	ID=BSUD.14001.5.p1.utr3p1;Parent=BSUD.14001.5.p1
contig_533	transdecoder	mRNA	1106168	1117127	.	+	.	ID=BSUD.14001.6.p1;Parent=BSUD.14001;Interpro=IPR042352 (EF-hand calcium-binding domain-containing protein 14)
contig_533	transdecoder	five_prime_UTR	1106168	1106498	.	+	.	ID=BSUD.14001.6.p1.utr5p1;Parent=BSUD.14001.6.p1
contig_533	transdecoder	five_prime_UTR	1107006	1107321	.	+	.	ID=BSUD.14001.6.p1.utr5p2;Parent=BSUD.14001.6.p1
contig_533	transdecoder	exon	1106168	1106498	.	+	.	ID=BSUD.14001.6.p1.exon1;Parent=BSUD.14001.6.p1
contig_533	transdecoder	exon	1107006	1107524	.	+	.	ID=BSUD.14001.6.p1.exon2;Parent=BSUD.14001.6.p1
contig_533	transdecoder	CDS	1107322	1107524	.	+	0	ID=cds.BSUD.14001.6.p1;Parent=BSUD.14001.6.p1
contig_533	transdecoder	exon	1107988	1108133	.	+	.	ID=BSUD.14001.6.p1.exon3;Parent=BSUD.14001.6.p1
contig_533	transdecoder	CDS	1107988	1108133	.	+	1	ID=cds.BSUD.14001.6.p1;Parent=BSUD.14001.6.p1
contig_533	transdecoder	exon	1108555	1108691	.	+	.	ID=BSUD.14001.6.p1.exon4;Parent=BSUD.14001.6.p1
contig_533	transdecoder	CDS	1108555	1108691	.	+	2	ID=cds.BSUD.14001.6.p1;Parent=BSUD.14001.6.p1
contig_533	transdecoder	exon	1111085	1111183	.	+	.	ID=BSUD.14001.6.p1.exon5;Parent=BSUD.14001.6.p1
contig_533	transdecoder	CDS	1111085	1111183	.	+	0	ID=cds.BSUD.14001.6.p1;Parent=BSUD.14001.6.p1
contig_533	transdecoder	exon	1111272	1111343	.	+	.	ID=BSUD.14001.6.p1.exon6;Parent=BSUD.14001.6.p1
contig_533	transdecoder	CDS	1111272	1111343	.	+	0	ID=cds.BSUD.14001.6.p1;Parent=BSUD.14001.6.p1
contig_533	transdecoder	exon	1111561	1111611	.	+	.	ID=BSUD.14001.6.p1.exon7;Parent=BSUD.14001.6.p1
contig_533	transdecoder	CDS	1111561	1111611	.	+	0	ID=cds.BSUD.14001.6.p1;Parent=BSUD.14001.6.p1
contig_533	transdecoder	exon	1111718	1111801	.	+	.	ID=BSUD.14001.6.p1.exon8;Parent=BSUD.14001.6.p1
contig_533	transdecoder	CDS	1111718	1111801	.	+	0	ID=cds.BSUD.14001.6.p1;Parent=BSUD.14001.6.p1
contig_533	transdecoder	exon	1112216	1112278	.	+	.	ID=BSUD.14001.6.p1.exon9;Parent=BSUD.14001.6.p1
contig_533	transdecoder	CDS	1112216	1112278	.	+	0	ID=cds.BSUD.14001.6.p1;Parent=BSUD.14001.6.p1
contig_533	transdecoder	exon	1112477	1112548	.	+	.	ID=BSUD.14001.6.p1.exon10;Parent=BSUD.14001.6.p1
contig_533	transdecoder	CDS	1112477	1112548	.	+	0	ID=cds.BSUD.14001.6.p1;Parent=BSUD.14001.6.p1
contig_533	transdecoder	exon	1113146	1113220	.	+	.	ID=BSUD.14001.6.p1.exon11;Parent=BSUD.14001.6.p1
contig_533	transdecoder	CDS	1113146	1113220	.	+	0	ID=cds.BSUD.14001.6.p1;Parent=BSUD.14001.6.p1
contig_533	transdecoder	exon	1113351	1117127	.	+	.	ID=BSUD.14001.6.p1.exon12;Parent=BSUD.14001.6.p1
contig_533	transdecoder	CDS	1113351	1113527	.	+	0	ID=cds.BSUD.14001.6.p1;Parent=BSUD.14001.6.p1
contig_533	transdecoder	three_prime_UTR	1113528	1117127	.	+	.	ID=BSUD.14001.6.p1.utr3p1;Parent=BSUD.14001.6.p1
contig_533	transdecoder	mRNA	1106180	1117127	.	+	.	ID=BSUD.14001.7.p1;Parent=BSUD.14001;Interpro=IPR042352 (EF-hand calcium-binding domain-containing protein 14)
contig_533	transdecoder	five_prime_UTR	1106180	1106263	.	+	.	ID=BSUD.14001.7.p1.utr5p1;Parent=BSUD.14001.7.p1
contig_533	transdecoder	five_prime_UTR	1107006	1107321	.	+	.	ID=BSUD.14001.7.p1.utr5p2;Parent=BSUD.14001.7.p1
contig_533	transdecoder	exon	1106180	1106263	.	+	.	ID=BSUD.14001.7.p1.exon1;Parent=BSUD.14001.7.p1
contig_533	transdecoder	exon	1107006	1107524	.	+	.	ID=BSUD.14001.7.p1.exon2;Parent=BSUD.14001.7.p1
contig_533	transdecoder	CDS	1107322	1107524	.	+	0	ID=cds.BSUD.14001.7.p1;Parent=BSUD.14001.7.p1
contig_533	transdecoder	exon	1107988	1108133	.	+	.	ID=BSUD.14001.7.p1.exon3;Parent=BSUD.14001.7.p1
contig_533	transdecoder	CDS	1107988	1108133	.	+	1	ID=cds.BSUD.14001.7.p1;Parent=BSUD.14001.7.p1
contig_533	transdecoder	exon	1108555	1108691	.	+	.	ID=BSUD.14001.7.p1.exon4;Parent=BSUD.14001.7.p1
contig_533	transdecoder	CDS	1108555	1108691	.	+	2	ID=cds.BSUD.14001.7.p1;Parent=BSUD.14001.7.p1
contig_533	transdecoder	exon	1111085	1111183	.	+	.	ID=BSUD.14001.7.p1.exon5;Parent=BSUD.14001.7.p1
contig_533	transdecoder	CDS	1111085	1111183	.	+	0	ID=cds.BSUD.14001.7.p1;Parent=BSUD.14001.7.p1
contig_533	transdecoder	exon	1111272	1111343	.	+	.	ID=BSUD.14001.7.p1.exon6;Parent=BSUD.14001.7.p1
contig_533	transdecoder	CDS	1111272	1111343	.	+	0	ID=cds.BSUD.14001.7.p1;Parent=BSUD.14001.7.p1
contig_533	transdecoder	exon	1111561	1111611	.	+	.	ID=BSUD.14001.7.p1.exon7;Parent=BSUD.14001.7.p1
contig_533	transdecoder	CDS	1111561	1111611	.	+	0	ID=cds.BSUD.14001.7.p1;Parent=BSUD.14001.7.p1
contig_533	transdecoder	exon	1111718	1111801	.	+	.	ID=BSUD.14001.7.p1.exon8;Parent=BSUD.14001.7.p1
contig_533	transdecoder	CDS	1111718	1111801	.	+	0	ID=cds.BSUD.14001.7.p1;Parent=BSUD.14001.7.p1
contig_533	transdecoder	exon	1112216	1112278	.	+	.	ID=BSUD.14001.7.p1.exon9;Parent=BSUD.14001.7.p1
contig_533	transdecoder	CDS	1112216	1112278	.	+	0	ID=cds.BSUD.14001.7.p1;Parent=BSUD.14001.7.p1
contig_533	transdecoder	exon	1112477	1112548	.	+	.	ID=BSUD.14001.7.p1.exon10;Parent=BSUD.14001.7.p1
contig_533	transdecoder	CDS	1112477	1112548	.	+	0	ID=cds.BSUD.14001.7.p1;Parent=BSUD.14001.7.p1
contig_533	transdecoder	exon	1113146	1113220	.	+	.	ID=BSUD.14001.7.p1.exon11;Parent=BSUD.14001.7.p1
contig_533	transdecoder	CDS	1113146	1113220	.	+	0	ID=cds.BSUD.14001.7.p1;Parent=BSUD.14001.7.p1
contig_533	transdecoder	exon	1113351	1117127	.	+	.	ID=BSUD.14001.7.p1.exon12;Parent=BSUD.14001.7.p1
contig_533	transdecoder	CDS	1113351	1113527	.	+	0	ID=cds.BSUD.14001.7.p1;Parent=BSUD.14001.7.p1
contig_533	transdecoder	three_prime_UTR	1113528	1117127	.	+	.	ID=BSUD.14001.7.p1.utr3p1;Parent=BSUD.14001.7.p1
contig_533	transdecoder	mRNA	1106180	1117127	.	+	.	ID=BSUD.14001.8.p1;Parent=BSUD.14001;Interpro=IPR042352 (EF-hand calcium-binding domain-containing protein 14)
contig_533	transdecoder	five_prime_UTR	1106180	1106274	.	+	.	ID=BSUD.14001.8.p1.utr5p1;Parent=BSUD.14001.8.p1
contig_533	transdecoder	five_prime_UTR	1107006	1107321	.	+	.	ID=BSUD.14001.8.p1.utr5p2;Parent=BSUD.14001.8.p1
contig_533	transdecoder	exon	1106180	1106274	.	+	.	ID=BSUD.14001.8.p1.exon1;Parent=BSUD.14001.8.p1
contig_533	transdecoder	exon	1107006	1107524	.	+	.	ID=BSUD.14001.8.p1.exon2;Parent=BSUD.14001.8.p1
contig_533	transdecoder	CDS	1107322	1107524	.	+	0	ID=cds.BSUD.14001.8.p1;Parent=BSUD.14001.8.p1
contig_533	transdecoder	exon	1107988	1108133	.	+	.	ID=BSUD.14001.8.p1.exon3;Parent=BSUD.14001.8.p1
contig_533	transdecoder	CDS	1107988	1108133	.	+	1	ID=cds.BSUD.14001.8.p1;Parent=BSUD.14001.8.p1
contig_533	transdecoder	exon	1108555	1108691	.	+	.	ID=BSUD.14001.8.p1.exon4;Parent=BSUD.14001.8.p1
contig_533	transdecoder	CDS	1108555	1108691	.	+	2	ID=cds.BSUD.14001.8.p1;Parent=BSUD.14001.8.p1
contig_533	transdecoder	exon	1111085	1111183	.	+	.	ID=BSUD.14001.8.p1.exon5;Parent=BSUD.14001.8.p1
contig_533	transdecoder	CDS	1111085	1111183	.	+	0	ID=cds.BSUD.14001.8.p1;Parent=BSUD.14001.8.p1
contig_533	transdecoder	exon	1111272	1111343	.	+	.	ID=BSUD.14001.8.p1.exon6;Parent=BSUD.14001.8.p1
contig_533	transdecoder	CDS	1111272	1111343	.	+	0	ID=cds.BSUD.14001.8.p1;Parent=BSUD.14001.8.p1
contig_533	transdecoder	exon	1111561	1111611	.	+	.	ID=BSUD.14001.8.p1.exon7;Parent=BSUD.14001.8.p1
contig_533	transdecoder	CDS	1111561	1111611	.	+	0	ID=cds.BSUD.14001.8.p1;Parent=BSUD.14001.8.p1
contig_533	transdecoder	exon	1111718	1111801	.	+	.	ID=BSUD.14001.8.p1.exon8;Parent=BSUD.14001.8.p1
contig_533	transdecoder	CDS	1111718	1111801	.	+	0	ID=cds.BSUD.14001.8.p1;Parent=BSUD.14001.8.p1
contig_533	transdecoder	exon	1112216	1112278	.	+	.	ID=BSUD.14001.8.p1.exon9;Parent=BSUD.14001.8.p1
contig_533	transdecoder	CDS	1112216	1112278	.	+	0	ID=cds.BSUD.14001.8.p1;Parent=BSUD.14001.8.p1
contig_533	transdecoder	exon	1112477	1112548	.	+	.	ID=BSUD.14001.8.p1.exon10;Parent=BSUD.14001.8.p1
contig_533	transdecoder	CDS	1112477	1112548	.	+	0	ID=cds.BSUD.14001.8.p1;Parent=BSUD.14001.8.p1
contig_533	transdecoder	exon	1113146	1113220	.	+	.	ID=BSUD.14001.8.p1.exon11;Parent=BSUD.14001.8.p1
contig_533	transdecoder	CDS	1113146	1113220	.	+	0	ID=cds.BSUD.14001.8.p1;Parent=BSUD.14001.8.p1
contig_533	transdecoder	exon	1113351	1117127	.	+	.	ID=BSUD.14001.8.p1.exon12;Parent=BSUD.14001.8.p1
contig_533	transdecoder	CDS	1113351	1113527	.	+	0	ID=cds.BSUD.14001.8.p1;Parent=BSUD.14001.8.p1
contig_533	transdecoder	three_prime_UTR	1113528	1117127	.	+	.	ID=BSUD.14001.8.p1.utr3p1;Parent=BSUD.14001.8.p1
contig_533	transdecoder	gene	1117150	1123473	.	-	.	ID=BSUD.14002;Interpro=IPR005749 (Ribosomal protein L15, bacterial-type)---IPR021131 (Ribosomal protein L18e/L15P)---IPR036227 (Ribosomal L18e/L15P superfamily)
contig_533	transdecoder	mRNA	1117150	1123473	.	-	.	ID=BSUD.14002.1.p1;Parent=BSUD.14002;Interpro=IPR005749 (Ribosomal protein L15, bacterial-type)---IPR021131 (Ribosomal protein L18e/L15P)---IPR036227 (Ribosomal L18e/L15P superfamily)
contig_533	transdecoder	exon	1123370	1123473	.	-	.	ID=BSUD.14002.1.p1.exon1;Parent=BSUD.14002.1.p1
contig_533	transdecoder	CDS	1123370	1123471	.	-	0	ID=cds.BSUD.14002.1.p1;Parent=BSUD.14002.1.p1
contig_533	transdecoder	exon	1120407	1120561	.	-	.	ID=BSUD.14002.1.p1.exon2;Parent=BSUD.14002.1.p1
contig_533	transdecoder	CDS	1120407	1120561	.	-	0	ID=cds.BSUD.14002.1.p1;Parent=BSUD.14002.1.p1
contig_533	transdecoder	exon	1119322	1119487	.	-	.	ID=BSUD.14002.1.p1.exon3;Parent=BSUD.14002.1.p1
contig_533	transdecoder	CDS	1119322	1119487	.	-	1	ID=cds.BSUD.14002.1.p1;Parent=BSUD.14002.1.p1
contig_533	transdecoder	exon	1118565	1118759	.	-	.	ID=BSUD.14002.1.p1.exon4;Parent=BSUD.14002.1.p1
contig_533	transdecoder	CDS	1118565	1118759	.	-	0	ID=cds.BSUD.14002.1.p1;Parent=BSUD.14002.1.p1
contig_533	transdecoder	exon	1117150	1117456	.	-	.	ID=BSUD.14002.1.p1.exon5;Parent=BSUD.14002.1.p1
contig_533	transdecoder	CDS	1117184	1117456	.	-	0	ID=cds.BSUD.14002.1.p1;Parent=BSUD.14002.1.p1
contig_533	transdecoder	three_prime_UTR	1117150	1117183	.	-	.	ID=BSUD.14002.1.p1.utr3p1;Parent=BSUD.14002.1.p1
contig_533	transdecoder	gene	1124801	1203124	.	+	.	ID=BSUD.14003;Interpro=IPR031478 (Spermatogenesis-associated protein 1, C-terminal domain)---IPR039062 (Spermatogenesis-associated protein 1)
contig_533	transdecoder	mRNA	1124801	1203124	.	+	.	ID=BSUD.14003.1.p1;Parent=BSUD.14003;Interpro=IPR031478 (Spermatogenesis-associated protein 1, C-terminal domain)---IPR039062 (Spermatogenesis-associated protein 1)
contig_533	transdecoder	five_prime_UTR	1124801	1125009	.	+	.	ID=BSUD.14003.1.p1.utr5p1;Parent=BSUD.14003.1.p1
contig_533	transdecoder	exon	1124801	1125114	.	+	.	ID=BSUD.14003.1.p1.exon1;Parent=BSUD.14003.1.p1
contig_533	transdecoder	CDS	1125010	1125114	.	+	0	ID=cds.BSUD.14003.1.p1;Parent=BSUD.14003.1.p1
contig_533	transdecoder	exon	1175134	1175240	.	+	.	ID=BSUD.14003.1.p1.exon2;Parent=BSUD.14003.1.p1
contig_533	transdecoder	CDS	1175134	1175240	.	+	0	ID=cds.BSUD.14003.1.p1;Parent=BSUD.14003.1.p1
contig_533	transdecoder	exon	1181919	1182039	.	+	.	ID=BSUD.14003.1.p1.exon3;Parent=BSUD.14003.1.p1
contig_533	transdecoder	CDS	1181919	1182039	.	+	1	ID=cds.BSUD.14003.1.p1;Parent=BSUD.14003.1.p1
contig_533	transdecoder	exon	1183060	1183113	.	+	.	ID=BSUD.14003.1.p1.exon4;Parent=BSUD.14003.1.p1
contig_533	transdecoder	CDS	1183060	1183113	.	+	0	ID=cds.BSUD.14003.1.p1;Parent=BSUD.14003.1.p1
contig_533	transdecoder	exon	1184196	1184346	.	+	.	ID=BSUD.14003.1.p1.exon5;Parent=BSUD.14003.1.p1
contig_533	transdecoder	CDS	1184196	1184346	.	+	0	ID=cds.BSUD.14003.1.p1;Parent=BSUD.14003.1.p1
contig_533	transdecoder	exon	1189526	1189949	.	+	.	ID=BSUD.14003.1.p1.exon6;Parent=BSUD.14003.1.p1
contig_533	transdecoder	CDS	1189526	1189949	.	+	2	ID=cds.BSUD.14003.1.p1;Parent=BSUD.14003.1.p1
contig_533	transdecoder	exon	1190525	1190663	.	+	.	ID=BSUD.14003.1.p1.exon7;Parent=BSUD.14003.1.p1
contig_533	transdecoder	CDS	1190525	1190663	.	+	1	ID=cds.BSUD.14003.1.p1;Parent=BSUD.14003.1.p1
contig_533	transdecoder	exon	1191142	1191723	.	+	.	ID=BSUD.14003.1.p1.exon8;Parent=BSUD.14003.1.p1
contig_533	transdecoder	CDS	1191142	1191723	.	+	0	ID=cds.BSUD.14003.1.p1;Parent=BSUD.14003.1.p1
contig_533	transdecoder	exon	1192748	1192808	.	+	.	ID=BSUD.14003.1.p1.exon9;Parent=BSUD.14003.1.p1
contig_533	transdecoder	CDS	1192748	1192808	.	+	0	ID=cds.BSUD.14003.1.p1;Parent=BSUD.14003.1.p1
contig_533	transdecoder	exon	1193658	1193783	.	+	.	ID=BSUD.14003.1.p1.exon10;Parent=BSUD.14003.1.p1
contig_533	transdecoder	CDS	1193658	1193783	.	+	2	ID=cds.BSUD.14003.1.p1;Parent=BSUD.14003.1.p1
contig_533	transdecoder	exon	1194937	1195112	.	+	.	ID=BSUD.14003.1.p1.exon11;Parent=BSUD.14003.1.p1
contig_533	transdecoder	CDS	1194937	1195112	.	+	2	ID=cds.BSUD.14003.1.p1;Parent=BSUD.14003.1.p1
contig_533	transdecoder	exon	1195694	1195792	.	+	.	ID=BSUD.14003.1.p1.exon12;Parent=BSUD.14003.1.p1
contig_533	transdecoder	CDS	1195694	1195792	.	+	0	ID=cds.BSUD.14003.1.p1;Parent=BSUD.14003.1.p1
contig_533	transdecoder	exon	1200505	1203124	.	+	.	ID=BSUD.14003.1.p1.exon13;Parent=BSUD.14003.1.p1
contig_533	transdecoder	CDS	1200505	1200636	.	+	0	ID=cds.BSUD.14003.1.p1;Parent=BSUD.14003.1.p1
contig_533	transdecoder	three_prime_UTR	1200637	1203124	.	+	.	ID=BSUD.14003.1.p1.utr3p1;Parent=BSUD.14003.1.p1
contig_533	transdecoder	mRNA	1124801	1203124	.	+	.	ID=BSUD.14003.2.p1;Parent=BSUD.14003;Interpro=IPR031478 (Spermatogenesis-associated protein 1, C-terminal domain)---IPR039062 (Spermatogenesis-associated protein 1)
contig_533	transdecoder	five_prime_UTR	1124801	1125009	.	+	.	ID=BSUD.14003.2.p1.utr5p1;Parent=BSUD.14003.2.p1
contig_533	transdecoder	exon	1124801	1125114	.	+	.	ID=BSUD.14003.2.p1.exon1;Parent=BSUD.14003.2.p1
contig_533	transdecoder	CDS	1125010	1125114	.	+	0	ID=cds.BSUD.14003.2.p1;Parent=BSUD.14003.2.p1
contig_533	transdecoder	exon	1175134	1175240	.	+	.	ID=BSUD.14003.2.p1.exon2;Parent=BSUD.14003.2.p1
contig_533	transdecoder	CDS	1175134	1175240	.	+	0	ID=cds.BSUD.14003.2.p1;Parent=BSUD.14003.2.p1
contig_533	transdecoder	exon	1181919	1182039	.	+	.	ID=BSUD.14003.2.p1.exon3;Parent=BSUD.14003.2.p1
contig_533	transdecoder	CDS	1181919	1182039	.	+	1	ID=cds.BSUD.14003.2.p1;Parent=BSUD.14003.2.p1
contig_533	transdecoder	exon	1183060	1183113	.	+	.	ID=BSUD.14003.2.p1.exon4;Parent=BSUD.14003.2.p1
contig_533	transdecoder	CDS	1183060	1183113	.	+	0	ID=cds.BSUD.14003.2.p1;Parent=BSUD.14003.2.p1
contig_533	transdecoder	exon	1184196	1184346	.	+	.	ID=BSUD.14003.2.p1.exon5;Parent=BSUD.14003.2.p1
contig_533	transdecoder	CDS	1184196	1184346	.	+	0	ID=cds.BSUD.14003.2.p1;Parent=BSUD.14003.2.p1
contig_533	transdecoder	exon	1189526	1189949	.	+	.	ID=BSUD.14003.2.p1.exon6;Parent=BSUD.14003.2.p1
contig_533	transdecoder	CDS	1189526	1189949	.	+	2	ID=cds.BSUD.14003.2.p1;Parent=BSUD.14003.2.p1
contig_533	transdecoder	exon	1190525	1190663	.	+	.	ID=BSUD.14003.2.p1.exon7;Parent=BSUD.14003.2.p1
contig_533	transdecoder	CDS	1190525	1190663	.	+	1	ID=cds.BSUD.14003.2.p1;Parent=BSUD.14003.2.p1
contig_533	transdecoder	exon	1191142	1191723	.	+	.	ID=BSUD.14003.2.p1.exon8;Parent=BSUD.14003.2.p1
contig_533	transdecoder	CDS	1191142	1191723	.	+	0	ID=cds.BSUD.14003.2.p1;Parent=BSUD.14003.2.p1
contig_533	transdecoder	exon	1192748	1192808	.	+	.	ID=BSUD.14003.2.p1.exon9;Parent=BSUD.14003.2.p1
contig_533	transdecoder	CDS	1192748	1192808	.	+	0	ID=cds.BSUD.14003.2.p1;Parent=BSUD.14003.2.p1
contig_533	transdecoder	exon	1193658	1193783	.	+	.	ID=BSUD.14003.2.p1.exon10;Parent=BSUD.14003.2.p1
contig_533	transdecoder	CDS	1193658	1193783	.	+	2	ID=cds.BSUD.14003.2.p1;Parent=BSUD.14003.2.p1
contig_533	transdecoder	exon	1194937	1195112	.	+	.	ID=BSUD.14003.2.p1.exon11;Parent=BSUD.14003.2.p1
contig_533	transdecoder	CDS	1194937	1195112	.	+	2	ID=cds.BSUD.14003.2.p1;Parent=BSUD.14003.2.p1
contig_533	transdecoder	exon	1195694	1195792	.	+	.	ID=BSUD.14003.2.p1.exon12;Parent=BSUD.14003.2.p1
contig_533	transdecoder	CDS	1195694	1195792	.	+	0	ID=cds.BSUD.14003.2.p1;Parent=BSUD.14003.2.p1
contig_533	transdecoder	exon	1201729	1203124	.	+	.	ID=BSUD.14003.2.p1.exon13;Parent=BSUD.14003.2.p1
contig_533	transdecoder	CDS	1201729	1201923	.	+	0	ID=cds.BSUD.14003.2.p1;Parent=BSUD.14003.2.p1
contig_533	transdecoder	three_prime_UTR	1201924	1203124	.	+	.	ID=BSUD.14003.2.p1.utr3p1;Parent=BSUD.14003.2.p1
contig_533	transdecoder	mRNA	1124801	1203124	.	+	.	ID=BSUD.14003.3.p1;Parent=BSUD.14003;Interpro=IPR031478 (Spermatogenesis-associated protein 1, C-terminal domain)---IPR039062 (Spermatogenesis-associated protein 1)
contig_533	transdecoder	five_prime_UTR	1124801	1125009	.	+	.	ID=BSUD.14003.3.p1.utr5p1;Parent=BSUD.14003.3.p1
contig_533	transdecoder	exon	1124801	1125114	.	+	.	ID=BSUD.14003.3.p1.exon1;Parent=BSUD.14003.3.p1
contig_533	transdecoder	CDS	1125010	1125114	.	+	0	ID=cds.BSUD.14003.3.p1;Parent=BSUD.14003.3.p1
contig_533	transdecoder	exon	1175134	1175240	.	+	.	ID=BSUD.14003.3.p1.exon2;Parent=BSUD.14003.3.p1
contig_533	transdecoder	CDS	1175134	1175240	.	+	0	ID=cds.BSUD.14003.3.p1;Parent=BSUD.14003.3.p1
contig_533	transdecoder	exon	1181919	1182039	.	+	.	ID=BSUD.14003.3.p1.exon3;Parent=BSUD.14003.3.p1
contig_533	transdecoder	CDS	1181919	1182039	.	+	1	ID=cds.BSUD.14003.3.p1;Parent=BSUD.14003.3.p1
contig_533	transdecoder	exon	1183060	1183113	.	+	.	ID=BSUD.14003.3.p1.exon4;Parent=BSUD.14003.3.p1
contig_533	transdecoder	CDS	1183060	1183113	.	+	0	ID=cds.BSUD.14003.3.p1;Parent=BSUD.14003.3.p1
contig_533	transdecoder	exon	1184196	1184346	.	+	.	ID=BSUD.14003.3.p1.exon5;Parent=BSUD.14003.3.p1
contig_533	transdecoder	CDS	1184196	1184346	.	+	0	ID=cds.BSUD.14003.3.p1;Parent=BSUD.14003.3.p1
contig_533	transdecoder	exon	1189898	1189949	.	+	.	ID=BSUD.14003.3.p1.exon6;Parent=BSUD.14003.3.p1
contig_533	transdecoder	CDS	1189898	1189949	.	+	2	ID=cds.BSUD.14003.3.p1;Parent=BSUD.14003.3.p1
contig_533	transdecoder	exon	1190525	1190663	.	+	.	ID=BSUD.14003.3.p1.exon7;Parent=BSUD.14003.3.p1
contig_533	transdecoder	CDS	1190525	1190663	.	+	1	ID=cds.BSUD.14003.3.p1;Parent=BSUD.14003.3.p1
contig_533	transdecoder	exon	1191142	1191723	.	+	.	ID=BSUD.14003.3.p1.exon8;Parent=BSUD.14003.3.p1
contig_533	transdecoder	CDS	1191142	1191723	.	+	0	ID=cds.BSUD.14003.3.p1;Parent=BSUD.14003.3.p1
contig_533	transdecoder	exon	1192748	1192808	.	+	.	ID=BSUD.14003.3.p1.exon9;Parent=BSUD.14003.3.p1
contig_533	transdecoder	CDS	1192748	1192808	.	+	0	ID=cds.BSUD.14003.3.p1;Parent=BSUD.14003.3.p1
contig_533	transdecoder	exon	1193658	1193783	.	+	.	ID=BSUD.14003.3.p1.exon10;Parent=BSUD.14003.3.p1
contig_533	transdecoder	CDS	1193658	1193783	.	+	2	ID=cds.BSUD.14003.3.p1;Parent=BSUD.14003.3.p1
contig_533	transdecoder	exon	1194937	1195112	.	+	.	ID=BSUD.14003.3.p1.exon11;Parent=BSUD.14003.3.p1
contig_533	transdecoder	CDS	1194937	1195112	.	+	2	ID=cds.BSUD.14003.3.p1;Parent=BSUD.14003.3.p1
contig_533	transdecoder	exon	1195694	1195792	.	+	.	ID=BSUD.14003.3.p1.exon12;Parent=BSUD.14003.3.p1
contig_533	transdecoder	CDS	1195694	1195792	.	+	0	ID=cds.BSUD.14003.3.p1;Parent=BSUD.14003.3.p1
contig_533	transdecoder	exon	1201729	1203124	.	+	.	ID=BSUD.14003.3.p1.exon13;Parent=BSUD.14003.3.p1
contig_533	transdecoder	CDS	1201729	1201923	.	+	0	ID=cds.BSUD.14003.3.p1;Parent=BSUD.14003.3.p1
contig_533	transdecoder	three_prime_UTR	1201924	1203124	.	+	.	ID=BSUD.14003.3.p1.utr3p1;Parent=BSUD.14003.3.p1
contig_533	transdecoder	gene	1252993	1283710	.	+	.	ID=BSUD.14004;Interpro=IPR002557 (Chitin binding domain)---IPR036508 (Chitin binding domain superfamily)
contig_533	transdecoder	mRNA	1252993	1283710	.	+	.	ID=BSUD.14004.1.p1;Parent=BSUD.14004;Interpro=IPR002557 (Chitin binding domain)---IPR036508 (Chitin binding domain superfamily)
contig_533	transdecoder	five_prime_UTR	1252993	1253163	.	+	.	ID=BSUD.14004.1.p1.utr5p1;Parent=BSUD.14004.1.p1
contig_533	transdecoder	exon	1252993	1253176	.	+	.	ID=BSUD.14004.1.p1.exon1;Parent=BSUD.14004.1.p1
contig_533	transdecoder	CDS	1253164	1253176	.	+	0	ID=cds.BSUD.14004.1.p1;Parent=BSUD.14004.1.p1
contig_533	transdecoder	exon	1263329	1263406	.	+	.	ID=BSUD.14004.1.p1.exon2;Parent=BSUD.14004.1.p1
contig_533	transdecoder	CDS	1263329	1263406	.	+	2	ID=cds.BSUD.14004.1.p1;Parent=BSUD.14004.1.p1
contig_533	transdecoder	exon	1264156	1264341	.	+	.	ID=BSUD.14004.1.p1.exon3;Parent=BSUD.14004.1.p1
contig_533	transdecoder	CDS	1264156	1264341	.	+	2	ID=cds.BSUD.14004.1.p1;Parent=BSUD.14004.1.p1
contig_533	transdecoder	exon	1265127	1265287	.	+	.	ID=BSUD.14004.1.p1.exon4;Parent=BSUD.14004.1.p1
contig_533	transdecoder	CDS	1265127	1265287	.	+	2	ID=cds.BSUD.14004.1.p1;Parent=BSUD.14004.1.p1
contig_533	transdecoder	exon	1267034	1267594	.	+	.	ID=BSUD.14004.1.p1.exon5;Parent=BSUD.14004.1.p1
contig_533	transdecoder	CDS	1267034	1267594	.	+	0	ID=cds.BSUD.14004.1.p1;Parent=BSUD.14004.1.p1
contig_533	transdecoder	exon	1270995	1271163	.	+	.	ID=BSUD.14004.1.p1.exon6;Parent=BSUD.14004.1.p1
contig_533	transdecoder	CDS	1270995	1271163	.	+	0	ID=cds.BSUD.14004.1.p1;Parent=BSUD.14004.1.p1
contig_533	transdecoder	exon	1281953	1282521	.	+	.	ID=BSUD.14004.1.p1.exon7;Parent=BSUD.14004.1.p1
contig_533	transdecoder	CDS	1281953	1282521	.	+	2	ID=cds.BSUD.14004.1.p1;Parent=BSUD.14004.1.p1
contig_533	transdecoder	exon	1283219	1283710	.	+	.	ID=BSUD.14004.1.p1.exon8;Parent=BSUD.14004.1.p1
contig_533	transdecoder	CDS	1283219	1283608	.	+	0	ID=cds.BSUD.14004.1.p1;Parent=BSUD.14004.1.p1
contig_533	transdecoder	three_prime_UTR	1283609	1283710	.	+	.	ID=BSUD.14004.1.p1.utr3p1;Parent=BSUD.14004.1.p1
contig_533	transdecoder	mRNA	1253097	1274738	.	+	.	ID=BSUD.14004.2.p1;Parent=BSUD.14004;Interpro=IPR002557 (Chitin binding domain)---IPR036508 (Chitin binding domain superfamily)
contig_533	transdecoder	exon	1253097	1253176	.	+	.	ID=BSUD.14004.2.p1.exon1;Parent=BSUD.14004.2.p1
contig_533	transdecoder	CDS	1253098	1253176	.	+	0	ID=cds.BSUD.14004.2.p1;Parent=BSUD.14004.2.p1
contig_533	transdecoder	exon	1263329	1263406	.	+	.	ID=BSUD.14004.2.p1.exon2;Parent=BSUD.14004.2.p1
contig_533	transdecoder	CDS	1263329	1263406	.	+	2	ID=cds.BSUD.14004.2.p1;Parent=BSUD.14004.2.p1
contig_533	transdecoder	exon	1264156	1264341	.	+	.	ID=BSUD.14004.2.p1.exon3;Parent=BSUD.14004.2.p1
contig_533	transdecoder	CDS	1264156	1264341	.	+	2	ID=cds.BSUD.14004.2.p1;Parent=BSUD.14004.2.p1
contig_533	transdecoder	exon	1265127	1265287	.	+	.	ID=BSUD.14004.2.p1.exon4;Parent=BSUD.14004.2.p1
contig_533	transdecoder	CDS	1265127	1265287	.	+	2	ID=cds.BSUD.14004.2.p1;Parent=BSUD.14004.2.p1
contig_533	transdecoder	exon	1267034	1267594	.	+	.	ID=BSUD.14004.2.p1.exon5;Parent=BSUD.14004.2.p1
contig_533	transdecoder	CDS	1267034	1267594	.	+	0	ID=cds.BSUD.14004.2.p1;Parent=BSUD.14004.2.p1
contig_533	transdecoder	exon	1270995	1272629	.	+	.	ID=BSUD.14004.2.p1.exon6;Parent=BSUD.14004.2.p1
contig_533	transdecoder	CDS	1270995	1272629	.	+	0	ID=cds.BSUD.14004.2.p1;Parent=BSUD.14004.2.p1
contig_533	transdecoder	exon	1273811	1274738	.	+	.	ID=BSUD.14004.2.p1.exon7;Parent=BSUD.14004.2.p1
contig_533	transdecoder	CDS	1273811	1274641	.	+	0	ID=cds.BSUD.14004.2.p1;Parent=BSUD.14004.2.p1
contig_533	transdecoder	three_prime_UTR	1274642	1274738	.	+	.	ID=BSUD.14004.2.p1.utr3p1;Parent=BSUD.14004.2.p1
contig_533	tRNAscan-SE	pseudogene_tRNA	1269119	1269187	22.4	-	.	ID=contig_533.trna25;Name=contig_533.tRNA25-ArgTCG;isotype=Arg;anticodon=TCG;gene_biotype=pseudogene
contig_533	tRNAscan-SE	exon	1269119	1269187	.	-	.	ID=contig_533.trna25.exon1;Parent=contig_533.trna25
contig_533	transdecoder	gene	1288824	1303210	.	-	.	ID=BSUD.14005;Interpro=IPR000182 (GNAT domain)---IPR012317 (Poly(ADP-ribose) polymerase, catalytic domain)---IPR016181 (Acyl-CoA N-acyltransferase)
contig_533	transdecoder	mRNA	1288824	1302349	.	-	.	ID=BSUD.14005.1.p1;Parent=BSUD.14005;Interpro=IPR000182 (GNAT domain)---IPR012317 (Poly(ADP-ribose) polymerase, catalytic domain)---IPR016181 (Acyl-CoA N-acyltransferase)
contig_533	transdecoder	five_prime_UTR	1302336	1302349	.	-	.	ID=BSUD.14005.1.p1.utr5p1;Parent=BSUD.14005.1.p1
contig_533	transdecoder	exon	1302033	1302349	.	-	.	ID=BSUD.14005.1.p1.exon1;Parent=BSUD.14005.1.p1
contig_533	transdecoder	CDS	1302033	1302335	.	-	0	ID=cds.BSUD.14005.1.p1;Parent=BSUD.14005.1.p1
contig_533	transdecoder	exon	1300811	1300946	.	-	.	ID=BSUD.14005.1.p1.exon2;Parent=BSUD.14005.1.p1
contig_533	transdecoder	CDS	1300811	1300946	.	-	0	ID=cds.BSUD.14005.1.p1;Parent=BSUD.14005.1.p1
contig_533	transdecoder	exon	1299649	1299889	.	-	.	ID=BSUD.14005.1.p1.exon3;Parent=BSUD.14005.1.p1
contig_533	transdecoder	CDS	1299649	1299889	.	-	2	ID=cds.BSUD.14005.1.p1;Parent=BSUD.14005.1.p1
contig_533	transdecoder	exon	1298424	1298579	.	-	.	ID=BSUD.14005.1.p1.exon4;Parent=BSUD.14005.1.p1
contig_533	transdecoder	CDS	1298424	1298579	.	-	1	ID=cds.BSUD.14005.1.p1;Parent=BSUD.14005.1.p1
contig_533	transdecoder	exon	1297726	1297813	.	-	.	ID=BSUD.14005.1.p1.exon5;Parent=BSUD.14005.1.p1
contig_533	transdecoder	CDS	1297726	1297813	.	-	1	ID=cds.BSUD.14005.1.p1;Parent=BSUD.14005.1.p1
contig_533	transdecoder	exon	1297469	1297593	.	-	.	ID=BSUD.14005.1.p1.exon6;Parent=BSUD.14005.1.p1
contig_533	transdecoder	CDS	1297469	1297593	.	-	0	ID=cds.BSUD.14005.1.p1;Parent=BSUD.14005.1.p1
contig_533	transdecoder	exon	1297271	1297329	.	-	.	ID=BSUD.14005.1.p1.exon7;Parent=BSUD.14005.1.p1
contig_533	transdecoder	CDS	1297271	1297329	.	-	1	ID=cds.BSUD.14005.1.p1;Parent=BSUD.14005.1.p1
contig_533	transdecoder	exon	1295023	1295101	.	-	.	ID=BSUD.14005.1.p1.exon8;Parent=BSUD.14005.1.p1
contig_533	transdecoder	CDS	1295023	1295101	.	-	2	ID=cds.BSUD.14005.1.p1;Parent=BSUD.14005.1.p1
contig_533	transdecoder	exon	1294828	1294912	.	-	.	ID=BSUD.14005.1.p1.exon9;Parent=BSUD.14005.1.p1
contig_533	transdecoder	CDS	1294828	1294912	.	-	1	ID=cds.BSUD.14005.1.p1;Parent=BSUD.14005.1.p1
contig_533	transdecoder	exon	1293893	1293965	.	-	.	ID=BSUD.14005.1.p1.exon10;Parent=BSUD.14005.1.p1
contig_533	transdecoder	CDS	1293893	1293965	.	-	0	ID=cds.BSUD.14005.1.p1;Parent=BSUD.14005.1.p1
contig_533	transdecoder	exon	1293651	1293725	.	-	.	ID=BSUD.14005.1.p1.exon11;Parent=BSUD.14005.1.p1
contig_533	transdecoder	CDS	1293651	1293725	.	-	2	ID=cds.BSUD.14005.1.p1;Parent=BSUD.14005.1.p1
contig_533	transdecoder	exon	1292699	1292823	.	-	.	ID=BSUD.14005.1.p1.exon12;Parent=BSUD.14005.1.p1
contig_533	transdecoder	CDS	1292699	1292823	.	-	2	ID=cds.BSUD.14005.1.p1;Parent=BSUD.14005.1.p1
contig_533	transdecoder	exon	1292001	1292151	.	-	.	ID=BSUD.14005.1.p1.exon13;Parent=BSUD.14005.1.p1
contig_533	transdecoder	CDS	1292001	1292151	.	-	0	ID=cds.BSUD.14005.1.p1;Parent=BSUD.14005.1.p1
contig_533	transdecoder	exon	1291774	1291847	.	-	.	ID=BSUD.14005.1.p1.exon14;Parent=BSUD.14005.1.p1
contig_533	transdecoder	CDS	1291774	1291847	.	-	2	ID=cds.BSUD.14005.1.p1;Parent=BSUD.14005.1.p1
contig_533	transdecoder	exon	1290735	1290839	.	-	.	ID=BSUD.14005.1.p1.exon15;Parent=BSUD.14005.1.p1
contig_533	transdecoder	CDS	1290735	1290839	.	-	0	ID=cds.BSUD.14005.1.p1;Parent=BSUD.14005.1.p1
contig_533	transdecoder	exon	1288824	1289477	.	-	.	ID=BSUD.14005.1.p1.exon16;Parent=BSUD.14005.1.p1
contig_533	transdecoder	CDS	1289349	1289477	.	-	0	ID=cds.BSUD.14005.1.p1;Parent=BSUD.14005.1.p1
contig_533	transdecoder	three_prime_UTR	1288824	1289348	.	-	.	ID=BSUD.14005.1.p1.utr3p1;Parent=BSUD.14005.1.p1
contig_533	transdecoder	mRNA	1288843	1303210	.	-	.	ID=BSUD.14005.2.p1;Parent=BSUD.14005;Interpro=IPR000182 (GNAT domain)---IPR012317 (Poly(ADP-ribose) polymerase, catalytic domain)---IPR016181 (Acyl-CoA N-acyltransferase)
contig_533	transdecoder	five_prime_UTR	1303101	1303210	.	-	.	ID=BSUD.14005.2.p1.utr5p1;Parent=BSUD.14005.2.p1
contig_533	transdecoder	five_prime_UTR	1300887	1300946	.	-	.	ID=BSUD.14005.2.p1.utr5p2;Parent=BSUD.14005.2.p1
contig_533	transdecoder	exon	1303101	1303210	.	-	.	ID=BSUD.14005.2.p1.exon1;Parent=BSUD.14005.2.p1
contig_533	transdecoder	exon	1300811	1300946	.	-	.	ID=BSUD.14005.2.p1.exon2;Parent=BSUD.14005.2.p1
contig_533	transdecoder	CDS	1300811	1300886	.	-	0	ID=cds.BSUD.14005.2.p1;Parent=BSUD.14005.2.p1
contig_533	transdecoder	exon	1299649	1299889	.	-	.	ID=BSUD.14005.2.p1.exon3;Parent=BSUD.14005.2.p1
contig_533	transdecoder	CDS	1299649	1299889	.	-	2	ID=cds.BSUD.14005.2.p1;Parent=BSUD.14005.2.p1
contig_533	transdecoder	exon	1298424	1298579	.	-	.	ID=BSUD.14005.2.p1.exon4;Parent=BSUD.14005.2.p1
contig_533	transdecoder	CDS	1298424	1298579	.	-	1	ID=cds.BSUD.14005.2.p1;Parent=BSUD.14005.2.p1
contig_533	transdecoder	exon	1297726	1297813	.	-	.	ID=BSUD.14005.2.p1.exon5;Parent=BSUD.14005.2.p1
contig_533	transdecoder	CDS	1297726	1297813	.	-	1	ID=cds.BSUD.14005.2.p1;Parent=BSUD.14005.2.p1
contig_533	transdecoder	exon	1297469	1297593	.	-	.	ID=BSUD.14005.2.p1.exon6;Parent=BSUD.14005.2.p1
contig_533	transdecoder	CDS	1297469	1297593	.	-	0	ID=cds.BSUD.14005.2.p1;Parent=BSUD.14005.2.p1
contig_533	transdecoder	exon	1297271	1297329	.	-	.	ID=BSUD.14005.2.p1.exon7;Parent=BSUD.14005.2.p1
contig_533	transdecoder	CDS	1297271	1297329	.	-	1	ID=cds.BSUD.14005.2.p1;Parent=BSUD.14005.2.p1
contig_533	transdecoder	exon	1295023	1295101	.	-	.	ID=BSUD.14005.2.p1.exon8;Parent=BSUD.14005.2.p1
contig_533	transdecoder	CDS	1295023	1295101	.	-	2	ID=cds.BSUD.14005.2.p1;Parent=BSUD.14005.2.p1
contig_533	transdecoder	exon	1294828	1294912	.	-	.	ID=BSUD.14005.2.p1.exon9;Parent=BSUD.14005.2.p1
contig_533	transdecoder	CDS	1294828	1294912	.	-	1	ID=cds.BSUD.14005.2.p1;Parent=BSUD.14005.2.p1
contig_533	transdecoder	exon	1293893	1293965	.	-	.	ID=BSUD.14005.2.p1.exon10;Parent=BSUD.14005.2.p1
contig_533	transdecoder	CDS	1293893	1293965	.	-	0	ID=cds.BSUD.14005.2.p1;Parent=BSUD.14005.2.p1
contig_533	transdecoder	exon	1293651	1293725	.	-	.	ID=BSUD.14005.2.p1.exon11;Parent=BSUD.14005.2.p1
contig_533	transdecoder	CDS	1293651	1293725	.	-	2	ID=cds.BSUD.14005.2.p1;Parent=BSUD.14005.2.p1
contig_533	transdecoder	exon	1292699	1292823	.	-	.	ID=BSUD.14005.2.p1.exon12;Parent=BSUD.14005.2.p1
contig_533	transdecoder	CDS	1292699	1292823	.	-	2	ID=cds.BSUD.14005.2.p1;Parent=BSUD.14005.2.p1
contig_533	transdecoder	exon	1292001	1292151	.	-	.	ID=BSUD.14005.2.p1.exon13;Parent=BSUD.14005.2.p1
contig_533	transdecoder	CDS	1292001	1292151	.	-	0	ID=cds.BSUD.14005.2.p1;Parent=BSUD.14005.2.p1
contig_533	transdecoder	exon	1291774	1291847	.	-	.	ID=BSUD.14005.2.p1.exon14;Parent=BSUD.14005.2.p1
contig_533	transdecoder	CDS	1291774	1291847	.	-	2	ID=cds.BSUD.14005.2.p1;Parent=BSUD.14005.2.p1
contig_533	transdecoder	exon	1290735	1290839	.	-	.	ID=BSUD.14005.2.p1.exon15;Parent=BSUD.14005.2.p1
contig_533	transdecoder	CDS	1290735	1290839	.	-	0	ID=cds.BSUD.14005.2.p1;Parent=BSUD.14005.2.p1
contig_533	transdecoder	exon	1288843	1289477	.	-	.	ID=BSUD.14005.2.p1.exon16;Parent=BSUD.14005.2.p1
contig_533	transdecoder	CDS	1289349	1289477	.	-	0	ID=cds.BSUD.14005.2.p1;Parent=BSUD.14005.2.p1
contig_533	transdecoder	three_prime_UTR	1288843	1289348	.	-	.	ID=BSUD.14005.2.p1.utr3p1;Parent=BSUD.14005.2.p1
contig_533	transdecoder	gene	1303257	1330571	.	+	.	ID=BSUD.14006;Interpro=IPR000001 (Kringle)---IPR000242 (Tyrosine-specific protein phosphatase, PTPase domain)---IPR000387 (Tyrosine-specific protein phosphatases domain)---IPR002049 (Laminin-type EGF domain)---IPR003595 (Protein-tyrosine phosphatase, catalytic)---IPR013806 (Kringle-like fold)---IPR029021 (Protein-tyrosine phosphatase-like)
contig_533	transdecoder	mRNA	1303257	1330571	.	+	.	ID=BSUD.14006.1.p1;Parent=BSUD.14006;Interpro=IPR000001 (Kringle)---IPR000242 (Tyrosine-specific protein phosphatase, PTPase domain)---IPR000387 (Tyrosine-specific protein phosphatases domain)---IPR002049 (Laminin-type EGF domain)---IPR003595 (Protein-tyrosine phosphatase, catalytic)---IPR013806 (Kringle-like fold)---IPR029021 (Protein-tyrosine phosphatase-like)
contig_533	transdecoder	five_prime_UTR	1303257	1303278	.	+	.	ID=BSUD.14006.1.p1.utr5p1;Parent=BSUD.14006.1.p1
contig_533	transdecoder	exon	1303257	1303357	.	+	.	ID=BSUD.14006.1.p1.exon1;Parent=BSUD.14006.1.p1
contig_533	transdecoder	CDS	1303279	1303357	.	+	0	ID=cds.BSUD.14006.1.p1;Parent=BSUD.14006.1.p1
contig_533	transdecoder	exon	1311210	1311344	.	+	.	ID=BSUD.14006.1.p1.exon2;Parent=BSUD.14006.1.p1
contig_533	transdecoder	CDS	1311210	1311344	.	+	2	ID=cds.BSUD.14006.1.p1;Parent=BSUD.14006.1.p1
contig_533	transdecoder	exon	1312105	1312359	.	+	.	ID=BSUD.14006.1.p1.exon3;Parent=BSUD.14006.1.p1
contig_533	transdecoder	CDS	1312105	1312359	.	+	2	ID=cds.BSUD.14006.1.p1;Parent=BSUD.14006.1.p1
contig_533	transdecoder	exon	1312793	1312927	.	+	.	ID=BSUD.14006.1.p1.exon4;Parent=BSUD.14006.1.p1
contig_533	transdecoder	CDS	1312793	1312927	.	+	2	ID=cds.BSUD.14006.1.p1;Parent=BSUD.14006.1.p1
contig_533	transdecoder	exon	1313925	1314059	.	+	.	ID=BSUD.14006.1.p1.exon5;Parent=BSUD.14006.1.p1
contig_533	transdecoder	CDS	1313925	1314059	.	+	2	ID=cds.BSUD.14006.1.p1;Parent=BSUD.14006.1.p1
contig_533	transdecoder	exon	1314304	1314459	.	+	.	ID=BSUD.14006.1.p1.exon6;Parent=BSUD.14006.1.p1
contig_533	transdecoder	CDS	1314304	1314459	.	+	2	ID=cds.BSUD.14006.1.p1;Parent=BSUD.14006.1.p1
contig_533	transdecoder	exon	1314667	1314801	.	+	.	ID=BSUD.14006.1.p1.exon7;Parent=BSUD.14006.1.p1
contig_533	transdecoder	CDS	1314667	1314801	.	+	2	ID=cds.BSUD.14006.1.p1;Parent=BSUD.14006.1.p1
contig_533	transdecoder	exon	1315636	1315770	.	+	.	ID=BSUD.14006.1.p1.exon8;Parent=BSUD.14006.1.p1
contig_533	transdecoder	CDS	1315636	1315770	.	+	2	ID=cds.BSUD.14006.1.p1;Parent=BSUD.14006.1.p1
contig_533	transdecoder	exon	1317610	1317715	.	+	.	ID=BSUD.14006.1.p1.exon9;Parent=BSUD.14006.1.p1
contig_533	transdecoder	CDS	1317610	1317715	.	+	2	ID=cds.BSUD.14006.1.p1;Parent=BSUD.14006.1.p1
contig_533	transdecoder	exon	1317970	1318061	.	+	.	ID=BSUD.14006.1.p1.exon10;Parent=BSUD.14006.1.p1
contig_533	transdecoder	CDS	1317970	1318061	.	+	1	ID=cds.BSUD.14006.1.p1;Parent=BSUD.14006.1.p1
contig_533	transdecoder	exon	1318783	1318967	.	+	.	ID=BSUD.14006.1.p1.exon11;Parent=BSUD.14006.1.p1
contig_533	transdecoder	CDS	1318783	1318967	.	+	2	ID=cds.BSUD.14006.1.p1;Parent=BSUD.14006.1.p1
contig_533	transdecoder	exon	1319602	1319689	.	+	.	ID=BSUD.14006.1.p1.exon12;Parent=BSUD.14006.1.p1
contig_533	transdecoder	CDS	1319602	1319689	.	+	0	ID=cds.BSUD.14006.1.p1;Parent=BSUD.14006.1.p1
contig_533	transdecoder	exon	1319905	1319981	.	+	.	ID=BSUD.14006.1.p1.exon13;Parent=BSUD.14006.1.p1
contig_533	transdecoder	CDS	1319905	1319981	.	+	2	ID=cds.BSUD.14006.1.p1;Parent=BSUD.14006.1.p1
contig_533	transdecoder	exon	1320080	1320116	.	+	.	ID=BSUD.14006.1.p1.exon14;Parent=BSUD.14006.1.p1
contig_533	transdecoder	CDS	1320080	1320116	.	+	0	ID=cds.BSUD.14006.1.p1;Parent=BSUD.14006.1.p1
contig_533	transdecoder	exon	1320706	1320803	.	+	.	ID=BSUD.14006.1.p1.exon15;Parent=BSUD.14006.1.p1
contig_533	transdecoder	CDS	1320706	1320803	.	+	2	ID=cds.BSUD.14006.1.p1;Parent=BSUD.14006.1.p1
contig_533	transdecoder	exon	1321031	1321150	.	+	.	ID=BSUD.14006.1.p1.exon16;Parent=BSUD.14006.1.p1
contig_533	transdecoder	CDS	1321031	1321150	.	+	0	ID=cds.BSUD.14006.1.p1;Parent=BSUD.14006.1.p1
contig_533	transdecoder	exon	1321282	1321433	.	+	.	ID=BSUD.14006.1.p1.exon17;Parent=BSUD.14006.1.p1
contig_533	transdecoder	CDS	1321282	1321433	.	+	0	ID=cds.BSUD.14006.1.p1;Parent=BSUD.14006.1.p1
contig_533	transdecoder	exon	1322239	1322374	.	+	.	ID=BSUD.14006.1.p1.exon18;Parent=BSUD.14006.1.p1
contig_533	transdecoder	CDS	1322239	1322374	.	+	1	ID=cds.BSUD.14006.1.p1;Parent=BSUD.14006.1.p1
contig_533	transdecoder	exon	1323016	1323162	.	+	.	ID=BSUD.14006.1.p1.exon19;Parent=BSUD.14006.1.p1
contig_533	transdecoder	CDS	1323016	1323162	.	+	0	ID=cds.BSUD.14006.1.p1;Parent=BSUD.14006.1.p1
contig_533	transdecoder	exon	1325174	1325273	.	+	.	ID=BSUD.14006.1.p1.exon20;Parent=BSUD.14006.1.p1
contig_533	transdecoder	CDS	1325174	1325273	.	+	0	ID=cds.BSUD.14006.1.p1;Parent=BSUD.14006.1.p1
contig_533	transdecoder	exon	1325372	1325445	.	+	.	ID=BSUD.14006.1.p1.exon21;Parent=BSUD.14006.1.p1
contig_533	transdecoder	CDS	1325372	1325445	.	+	2	ID=cds.BSUD.14006.1.p1;Parent=BSUD.14006.1.p1
contig_533	transdecoder	exon	1325552	1325686	.	+	.	ID=BSUD.14006.1.p1.exon22;Parent=BSUD.14006.1.p1
contig_533	transdecoder	CDS	1325552	1325686	.	+	0	ID=cds.BSUD.14006.1.p1;Parent=BSUD.14006.1.p1
contig_533	transdecoder	exon	1326042	1326176	.	+	.	ID=BSUD.14006.1.p1.exon23;Parent=BSUD.14006.1.p1
contig_533	transdecoder	CDS	1326042	1326176	.	+	0	ID=cds.BSUD.14006.1.p1;Parent=BSUD.14006.1.p1
contig_533	transdecoder	exon	1327241	1327392	.	+	.	ID=BSUD.14006.1.p1.exon24;Parent=BSUD.14006.1.p1
contig_533	transdecoder	CDS	1327241	1327392	.	+	0	ID=cds.BSUD.14006.1.p1;Parent=BSUD.14006.1.p1
contig_533	transdecoder	exon	1327638	1327773	.	+	.	ID=BSUD.14006.1.p1.exon25;Parent=BSUD.14006.1.p1
contig_533	transdecoder	CDS	1327638	1327773	.	+	1	ID=cds.BSUD.14006.1.p1;Parent=BSUD.14006.1.p1
contig_533	transdecoder	exon	1329026	1330571	.	+	.	ID=BSUD.14006.1.p1.exon26;Parent=BSUD.14006.1.p1
contig_533	transdecoder	CDS	1329026	1329079	.	+	0	ID=cds.BSUD.14006.1.p1;Parent=BSUD.14006.1.p1
contig_533	transdecoder	three_prime_UTR	1329080	1330571	.	+	.	ID=BSUD.14006.1.p1.utr3p1;Parent=BSUD.14006.1.p1
contig_533	tRNAscan-SE	pseudogene_tRNA	1335216	1335284	20.1	+	.	ID=contig_533.trna7;Name=contig_533.tRNA7-GlyTCC;isotype=Gly;anticodon=TCC;gene_biotype=pseudogene
contig_533	tRNAscan-SE	exon	1335216	1335284	.	+	.	ID=contig_533.trna7.exon1;Parent=contig_533.trna7
contig_533	tRNAscan-SE	pseudogene_tRNA	1335965	1336046	27.6	+	.	ID=contig_533.trna8;Name=contig_533.tRNA8-GlyTCC;isotype=Gly;anticodon=TCC;gene_biotype=pseudogene
contig_533	tRNAscan-SE	exon	1335965	1336046	.	+	.	ID=contig_533.trna8.exon1;Parent=contig_533.trna8
contig_533	transdecoder	gene	1339676	1369276	.	-	.	ID=BSUD.14007;Interpro=IPR000648 (Oxysterol-binding protein)---IPR001849 (Pleckstrin homology domain)---IPR011993 (PH-like domain superfamily)---IPR018494 (Oxysterol-binding protein, conserved site)---IPR037239 (Oxysterol-binding protein superfamily)
contig_533	transdecoder	mRNA	1339676	1369276	.	-	.	ID=BSUD.14007.1.p1;Parent=BSUD.14007;Interpro=IPR000648 (Oxysterol-binding protein)---IPR001849 (Pleckstrin homology domain)---IPR011993 (PH-like domain superfamily)---IPR018494 (Oxysterol-binding protein, conserved site)---IPR037239 (Oxysterol-binding protein superfamily)
contig_533	transdecoder	five_prime_UTR	1368571	1369276	.	-	.	ID=BSUD.14007.1.p1.utr5p1;Parent=BSUD.14007.1.p1
contig_533	transdecoder	exon	1368460	1369276	.	-	.	ID=BSUD.14007.1.p1.exon1;Parent=BSUD.14007.1.p1
contig_533	transdecoder	CDS	1368460	1368570	.	-	0	ID=cds.BSUD.14007.1.p1;Parent=BSUD.14007.1.p1
contig_533	transdecoder	exon	1366821	1366871	.	-	.	ID=BSUD.14007.1.p1.exon2;Parent=BSUD.14007.1.p1
contig_533	transdecoder	CDS	1366821	1366871	.	-	0	ID=cds.BSUD.14007.1.p1;Parent=BSUD.14007.1.p1
contig_533	transdecoder	exon	1365790	1365868	.	-	.	ID=BSUD.14007.1.p1.exon3;Parent=BSUD.14007.1.p1
contig_533	transdecoder	CDS	1365790	1365868	.	-	0	ID=cds.BSUD.14007.1.p1;Parent=BSUD.14007.1.p1
contig_533	transdecoder	exon	1365135	1365205	.	-	.	ID=BSUD.14007.1.p1.exon4;Parent=BSUD.14007.1.p1
contig_533	transdecoder	CDS	1365135	1365205	.	-	2	ID=cds.BSUD.14007.1.p1;Parent=BSUD.14007.1.p1
contig_533	transdecoder	exon	1364741	1364839	.	-	.	ID=BSUD.14007.1.p1.exon5;Parent=BSUD.14007.1.p1
contig_533	transdecoder	CDS	1364741	1364839	.	-	0	ID=cds.BSUD.14007.1.p1;Parent=BSUD.14007.1.p1
contig_533	transdecoder	exon	1364485	1364562	.	-	.	ID=BSUD.14007.1.p1.exon6;Parent=BSUD.14007.1.p1
contig_533	transdecoder	CDS	1364485	1364562	.	-	0	ID=cds.BSUD.14007.1.p1;Parent=BSUD.14007.1.p1
contig_533	transdecoder	exon	1363067	1363117	.	-	.	ID=BSUD.14007.1.p1.exon7;Parent=BSUD.14007.1.p1
contig_533	transdecoder	CDS	1363067	1363117	.	-	0	ID=cds.BSUD.14007.1.p1;Parent=BSUD.14007.1.p1
contig_533	transdecoder	exon	1362656	1362758	.	-	.	ID=BSUD.14007.1.p1.exon8;Parent=BSUD.14007.1.p1
contig_533	transdecoder	CDS	1362656	1362758	.	-	0	ID=cds.BSUD.14007.1.p1;Parent=BSUD.14007.1.p1
contig_533	transdecoder	exon	1360822	1360926	.	-	.	ID=BSUD.14007.1.p1.exon9;Parent=BSUD.14007.1.p1
contig_533	transdecoder	CDS	1360822	1360926	.	-	2	ID=cds.BSUD.14007.1.p1;Parent=BSUD.14007.1.p1
contig_533	transdecoder	exon	1357146	1357248	.	-	.	ID=BSUD.14007.1.p1.exon10;Parent=BSUD.14007.1.p1
contig_533	transdecoder	CDS	1357146	1357248	.	-	2	ID=cds.BSUD.14007.1.p1;Parent=BSUD.14007.1.p1
contig_533	transdecoder	exon	1356297	1356403	.	-	.	ID=BSUD.14007.1.p1.exon11;Parent=BSUD.14007.1.p1
contig_533	transdecoder	CDS	1356297	1356403	.	-	1	ID=cds.BSUD.14007.1.p1;Parent=BSUD.14007.1.p1
contig_533	transdecoder	exon	1355582	1355611	.	-	.	ID=BSUD.14007.1.p1.exon12;Parent=BSUD.14007.1.p1
contig_533	transdecoder	CDS	1355582	1355611	.	-	2	ID=cds.BSUD.14007.1.p1;Parent=BSUD.14007.1.p1
contig_533	transdecoder	exon	1351612	1351774	.	-	.	ID=BSUD.14007.1.p1.exon13;Parent=BSUD.14007.1.p1
contig_533	transdecoder	CDS	1351612	1351774	.	-	2	ID=cds.BSUD.14007.1.p1;Parent=BSUD.14007.1.p1
contig_533	transdecoder	exon	1351207	1351375	.	-	.	ID=BSUD.14007.1.p1.exon14;Parent=BSUD.14007.1.p1
contig_533	transdecoder	CDS	1351207	1351375	.	-	1	ID=cds.BSUD.14007.1.p1;Parent=BSUD.14007.1.p1
contig_533	transdecoder	exon	1350083	1350167	.	-	.	ID=BSUD.14007.1.p1.exon15;Parent=BSUD.14007.1.p1
contig_533	transdecoder	CDS	1350083	1350167	.	-	0	ID=cds.BSUD.14007.1.p1;Parent=BSUD.14007.1.p1
contig_533	transdecoder	exon	1349420	1349594	.	-	.	ID=BSUD.14007.1.p1.exon16;Parent=BSUD.14007.1.p1
contig_533	transdecoder	CDS	1349420	1349594	.	-	2	ID=cds.BSUD.14007.1.p1;Parent=BSUD.14007.1.p1
contig_533	transdecoder	exon	1345482	1345578	.	-	.	ID=BSUD.14007.1.p1.exon17;Parent=BSUD.14007.1.p1
contig_533	transdecoder	CDS	1345482	1345578	.	-	1	ID=cds.BSUD.14007.1.p1;Parent=BSUD.14007.1.p1
contig_533	transdecoder	exon	1344992	1345114	.	-	.	ID=BSUD.14007.1.p1.exon18;Parent=BSUD.14007.1.p1
contig_533	transdecoder	CDS	1344992	1345114	.	-	0	ID=cds.BSUD.14007.1.p1;Parent=BSUD.14007.1.p1
contig_533	transdecoder	exon	1344486	1344577	.	-	.	ID=BSUD.14007.1.p1.exon19;Parent=BSUD.14007.1.p1
contig_533	transdecoder	CDS	1344486	1344577	.	-	0	ID=cds.BSUD.14007.1.p1;Parent=BSUD.14007.1.p1
contig_533	transdecoder	exon	1343822	1343957	.	-	.	ID=BSUD.14007.1.p1.exon20;Parent=BSUD.14007.1.p1
contig_533	transdecoder	CDS	1343822	1343957	.	-	1	ID=cds.BSUD.14007.1.p1;Parent=BSUD.14007.1.p1
contig_533	transdecoder	exon	1339676	1341968	.	-	.	ID=BSUD.14007.1.p1.exon21;Parent=BSUD.14007.1.p1
contig_533	transdecoder	CDS	1341870	1341968	.	-	0	ID=cds.BSUD.14007.1.p1;Parent=BSUD.14007.1.p1
contig_533	transdecoder	three_prime_UTR	1339676	1341869	.	-	.	ID=BSUD.14007.1.p1.utr3p1;Parent=BSUD.14007.1.p1
contig_533	transdecoder	mRNA	1339680	1369264	.	-	.	ID=BSUD.14007.2.p1;Parent=BSUD.14007;Interpro=IPR000648 (Oxysterol-binding protein)---IPR001849 (Pleckstrin homology domain)---IPR011993 (PH-like domain superfamily)---IPR018494 (Oxysterol-binding protein, conserved site)---IPR037239 (Oxysterol-binding protein superfamily)
contig_533	transdecoder	five_prime_UTR	1368571	1369264	.	-	.	ID=BSUD.14007.2.p1.utr5p1;Parent=BSUD.14007.2.p1
contig_533	transdecoder	exon	1368460	1369264	.	-	.	ID=BSUD.14007.2.p1.exon1;Parent=BSUD.14007.2.p1
contig_533	transdecoder	CDS	1368460	1368570	.	-	0	ID=cds.BSUD.14007.2.p1;Parent=BSUD.14007.2.p1
contig_533	transdecoder	exon	1366821	1366871	.	-	.	ID=BSUD.14007.2.p1.exon2;Parent=BSUD.14007.2.p1
contig_533	transdecoder	CDS	1366821	1366871	.	-	0	ID=cds.BSUD.14007.2.p1;Parent=BSUD.14007.2.p1
contig_533	transdecoder	exon	1365790	1365868	.	-	.	ID=BSUD.14007.2.p1.exon3;Parent=BSUD.14007.2.p1
contig_533	transdecoder	CDS	1365790	1365868	.	-	0	ID=cds.BSUD.14007.2.p1;Parent=BSUD.14007.2.p1
contig_533	transdecoder	exon	1365135	1365205	.	-	.	ID=BSUD.14007.2.p1.exon4;Parent=BSUD.14007.2.p1
contig_533	transdecoder	CDS	1365135	1365205	.	-	2	ID=cds.BSUD.14007.2.p1;Parent=BSUD.14007.2.p1
contig_533	transdecoder	exon	1364741	1364839	.	-	.	ID=BSUD.14007.2.p1.exon5;Parent=BSUD.14007.2.p1
contig_533	transdecoder	CDS	1364741	1364839	.	-	0	ID=cds.BSUD.14007.2.p1;Parent=BSUD.14007.2.p1
contig_533	transdecoder	exon	1364485	1364562	.	-	.	ID=BSUD.14007.2.p1.exon6;Parent=BSUD.14007.2.p1
contig_533	transdecoder	CDS	1364485	1364562	.	-	0	ID=cds.BSUD.14007.2.p1;Parent=BSUD.14007.2.p1
contig_533	transdecoder	exon	1363067	1363117	.	-	.	ID=BSUD.14007.2.p1.exon7;Parent=BSUD.14007.2.p1
contig_533	transdecoder	CDS	1363067	1363117	.	-	0	ID=cds.BSUD.14007.2.p1;Parent=BSUD.14007.2.p1
contig_533	transdecoder	exon	1362656	1362758	.	-	.	ID=BSUD.14007.2.p1.exon8;Parent=BSUD.14007.2.p1
contig_533	transdecoder	CDS	1362656	1362758	.	-	0	ID=cds.BSUD.14007.2.p1;Parent=BSUD.14007.2.p1
contig_533	transdecoder	exon	1357146	1357248	.	-	.	ID=BSUD.14007.2.p1.exon9;Parent=BSUD.14007.2.p1
contig_533	transdecoder	CDS	1357146	1357248	.	-	2	ID=cds.BSUD.14007.2.p1;Parent=BSUD.14007.2.p1
contig_533	transdecoder	exon	1356297	1356403	.	-	.	ID=BSUD.14007.2.p1.exon10;Parent=BSUD.14007.2.p1
contig_533	transdecoder	CDS	1356297	1356403	.	-	1	ID=cds.BSUD.14007.2.p1;Parent=BSUD.14007.2.p1
contig_533	transdecoder	exon	1355582	1355611	.	-	.	ID=BSUD.14007.2.p1.exon11;Parent=BSUD.14007.2.p1
contig_533	transdecoder	CDS	1355582	1355611	.	-	2	ID=cds.BSUD.14007.2.p1;Parent=BSUD.14007.2.p1
contig_533	transdecoder	exon	1351612	1351774	.	-	.	ID=BSUD.14007.2.p1.exon12;Parent=BSUD.14007.2.p1
contig_533	transdecoder	CDS	1351612	1351774	.	-	2	ID=cds.BSUD.14007.2.p1;Parent=BSUD.14007.2.p1
contig_533	transdecoder	exon	1351207	1351375	.	-	.	ID=BSUD.14007.2.p1.exon13;Parent=BSUD.14007.2.p1
contig_533	transdecoder	CDS	1351207	1351375	.	-	1	ID=cds.BSUD.14007.2.p1;Parent=BSUD.14007.2.p1
contig_533	transdecoder	exon	1350083	1350167	.	-	.	ID=BSUD.14007.2.p1.exon14;Parent=BSUD.14007.2.p1
contig_533	transdecoder	CDS	1350083	1350167	.	-	0	ID=cds.BSUD.14007.2.p1;Parent=BSUD.14007.2.p1
contig_533	transdecoder	exon	1349420	1349594	.	-	.	ID=BSUD.14007.2.p1.exon15;Parent=BSUD.14007.2.p1
contig_533	transdecoder	CDS	1349420	1349594	.	-	2	ID=cds.BSUD.14007.2.p1;Parent=BSUD.14007.2.p1
contig_533	transdecoder	exon	1345482	1345578	.	-	.	ID=BSUD.14007.2.p1.exon16;Parent=BSUD.14007.2.p1
contig_533	transdecoder	CDS	1345482	1345578	.	-	1	ID=cds.BSUD.14007.2.p1;Parent=BSUD.14007.2.p1
contig_533	transdecoder	exon	1344992	1345114	.	-	.	ID=BSUD.14007.2.p1.exon17;Parent=BSUD.14007.2.p1
contig_533	transdecoder	CDS	1344992	1345114	.	-	0	ID=cds.BSUD.14007.2.p1;Parent=BSUD.14007.2.p1
contig_533	transdecoder	exon	1344486	1344577	.	-	.	ID=BSUD.14007.2.p1.exon18;Parent=BSUD.14007.2.p1
contig_533	transdecoder	CDS	1344486	1344577	.	-	0	ID=cds.BSUD.14007.2.p1;Parent=BSUD.14007.2.p1
contig_533	transdecoder	exon	1343822	1343957	.	-	.	ID=BSUD.14007.2.p1.exon19;Parent=BSUD.14007.2.p1
contig_533	transdecoder	CDS	1343822	1343957	.	-	1	ID=cds.BSUD.14007.2.p1;Parent=BSUD.14007.2.p1
contig_533	transdecoder	exon	1339680	1341968	.	-	.	ID=BSUD.14007.2.p1.exon20;Parent=BSUD.14007.2.p1
contig_533	transdecoder	CDS	1341870	1341968	.	-	0	ID=cds.BSUD.14007.2.p1;Parent=BSUD.14007.2.p1
contig_533	transdecoder	three_prime_UTR	1339680	1341869	.	-	.	ID=BSUD.14007.2.p1.utr3p1;Parent=BSUD.14007.2.p1
contig_533	transdecoder	mRNA	1339680	1369267	.	-	.	ID=BSUD.14007.3.p1;Parent=BSUD.14007;Interpro=IPR000648 (Oxysterol-binding protein)---IPR001849 (Pleckstrin homology domain)---IPR011993 (PH-like domain superfamily)---IPR018494 (Oxysterol-binding protein, conserved site)---IPR037239 (Oxysterol-binding protein superfamily)
contig_533	transdecoder	five_prime_UTR	1369214	1369267	.	-	.	ID=BSUD.14007.3.p1.utr5p1;Parent=BSUD.14007.3.p1
contig_533	transdecoder	five_prime_UTR	1368571	1368688	.	-	.	ID=BSUD.14007.3.p1.utr5p2;Parent=BSUD.14007.3.p1
contig_533	transdecoder	exon	1369214	1369267	.	-	.	ID=BSUD.14007.3.p1.exon1;Parent=BSUD.14007.3.p1
contig_533	transdecoder	exon	1368460	1368688	.	-	.	ID=BSUD.14007.3.p1.exon2;Parent=BSUD.14007.3.p1
contig_533	transdecoder	CDS	1368460	1368570	.	-	0	ID=cds.BSUD.14007.3.p1;Parent=BSUD.14007.3.p1
contig_533	transdecoder	exon	1366821	1366871	.	-	.	ID=BSUD.14007.3.p1.exon3;Parent=BSUD.14007.3.p1
contig_533	transdecoder	CDS	1366821	1366871	.	-	0	ID=cds.BSUD.14007.3.p1;Parent=BSUD.14007.3.p1
contig_533	transdecoder	exon	1365790	1365868	.	-	.	ID=BSUD.14007.3.p1.exon4;Parent=BSUD.14007.3.p1
contig_533	transdecoder	CDS	1365790	1365868	.	-	0	ID=cds.BSUD.14007.3.p1;Parent=BSUD.14007.3.p1
contig_533	transdecoder	exon	1365135	1365205	.	-	.	ID=BSUD.14007.3.p1.exon5;Parent=BSUD.14007.3.p1
contig_533	transdecoder	CDS	1365135	1365205	.	-	2	ID=cds.BSUD.14007.3.p1;Parent=BSUD.14007.3.p1
contig_533	transdecoder	exon	1364741	1364839	.	-	.	ID=BSUD.14007.3.p1.exon6;Parent=BSUD.14007.3.p1
contig_533	transdecoder	CDS	1364741	1364839	.	-	0	ID=cds.BSUD.14007.3.p1;Parent=BSUD.14007.3.p1
contig_533	transdecoder	exon	1364485	1364562	.	-	.	ID=BSUD.14007.3.p1.exon7;Parent=BSUD.14007.3.p1
contig_533	transdecoder	CDS	1364485	1364562	.	-	0	ID=cds.BSUD.14007.3.p1;Parent=BSUD.14007.3.p1
contig_533	transdecoder	exon	1363067	1363117	.	-	.	ID=BSUD.14007.3.p1.exon8;Parent=BSUD.14007.3.p1
contig_533	transdecoder	CDS	1363067	1363117	.	-	0	ID=cds.BSUD.14007.3.p1;Parent=BSUD.14007.3.p1
contig_533	transdecoder	exon	1362656	1362758	.	-	.	ID=BSUD.14007.3.p1.exon9;Parent=BSUD.14007.3.p1
contig_533	transdecoder	CDS	1362656	1362758	.	-	0	ID=cds.BSUD.14007.3.p1;Parent=BSUD.14007.3.p1
contig_533	transdecoder	exon	1360822	1360926	.	-	.	ID=BSUD.14007.3.p1.exon10;Parent=BSUD.14007.3.p1
contig_533	transdecoder	CDS	1360822	1360926	.	-	2	ID=cds.BSUD.14007.3.p1;Parent=BSUD.14007.3.p1
contig_533	transdecoder	exon	1357146	1357248	.	-	.	ID=BSUD.14007.3.p1.exon11;Parent=BSUD.14007.3.p1
contig_533	transdecoder	CDS	1357146	1357248	.	-	2	ID=cds.BSUD.14007.3.p1;Parent=BSUD.14007.3.p1
contig_533	transdecoder	exon	1356297	1356403	.	-	.	ID=BSUD.14007.3.p1.exon12;Parent=BSUD.14007.3.p1
contig_533	transdecoder	CDS	1356297	1356403	.	-	1	ID=cds.BSUD.14007.3.p1;Parent=BSUD.14007.3.p1
contig_533	transdecoder	exon	1355582	1355611	.	-	.	ID=BSUD.14007.3.p1.exon13;Parent=BSUD.14007.3.p1
contig_533	transdecoder	CDS	1355582	1355611	.	-	2	ID=cds.BSUD.14007.3.p1;Parent=BSUD.14007.3.p1
contig_533	transdecoder	exon	1351612	1351774	.	-	.	ID=BSUD.14007.3.p1.exon14;Parent=BSUD.14007.3.p1
contig_533	transdecoder	CDS	1351612	1351774	.	-	2	ID=cds.BSUD.14007.3.p1;Parent=BSUD.14007.3.p1
contig_533	transdecoder	exon	1351207	1351375	.	-	.	ID=BSUD.14007.3.p1.exon15;Parent=BSUD.14007.3.p1
contig_533	transdecoder	CDS	1351207	1351375	.	-	1	ID=cds.BSUD.14007.3.p1;Parent=BSUD.14007.3.p1
contig_533	transdecoder	exon	1350083	1350167	.	-	.	ID=BSUD.14007.3.p1.exon16;Parent=BSUD.14007.3.p1
contig_533	transdecoder	CDS	1350083	1350167	.	-	0	ID=cds.BSUD.14007.3.p1;Parent=BSUD.14007.3.p1
contig_533	transdecoder	exon	1349420	1349594	.	-	.	ID=BSUD.14007.3.p1.exon17;Parent=BSUD.14007.3.p1
contig_533	transdecoder	CDS	1349420	1349594	.	-	2	ID=cds.BSUD.14007.3.p1;Parent=BSUD.14007.3.p1
contig_533	transdecoder	exon	1345482	1345578	.	-	.	ID=BSUD.14007.3.p1.exon18;Parent=BSUD.14007.3.p1
contig_533	transdecoder	CDS	1345482	1345578	.	-	1	ID=cds.BSUD.14007.3.p1;Parent=BSUD.14007.3.p1
contig_533	transdecoder	exon	1344992	1345114	.	-	.	ID=BSUD.14007.3.p1.exon19;Parent=BSUD.14007.3.p1
contig_533	transdecoder	CDS	1344992	1345114	.	-	0	ID=cds.BSUD.14007.3.p1;Parent=BSUD.14007.3.p1
contig_533	transdecoder	exon	1344486	1344577	.	-	.	ID=BSUD.14007.3.p1.exon20;Parent=BSUD.14007.3.p1
contig_533	transdecoder	CDS	1344486	1344577	.	-	0	ID=cds.BSUD.14007.3.p1;Parent=BSUD.14007.3.p1
contig_533	transdecoder	exon	1343822	1343957	.	-	.	ID=BSUD.14007.3.p1.exon21;Parent=BSUD.14007.3.p1
contig_533	transdecoder	CDS	1343822	1343957	.	-	1	ID=cds.BSUD.14007.3.p1;Parent=BSUD.14007.3.p1
contig_533	transdecoder	exon	1339680	1341968	.	-	.	ID=BSUD.14007.3.p1.exon22;Parent=BSUD.14007.3.p1
contig_533	transdecoder	CDS	1341870	1341968	.	-	0	ID=cds.BSUD.14007.3.p1;Parent=BSUD.14007.3.p1
contig_533	transdecoder	three_prime_UTR	1339680	1341869	.	-	.	ID=BSUD.14007.3.p1.utr3p1;Parent=BSUD.14007.3.p1
contig_533	transdecoder	mRNA	1339680	1369247	.	-	.	ID=BSUD.14007.4.p1;Parent=BSUD.14007;Interpro=IPR000648 (Oxysterol-binding protein)---IPR001849 (Pleckstrin homology domain)---IPR011993 (PH-like domain superfamily)---IPR018494 (Oxysterol-binding protein, conserved site)---IPR037239 (Oxysterol-binding protein superfamily)
contig_533	transdecoder	five_prime_UTR	1369058	1369247	.	-	.	ID=BSUD.14007.4.p1.utr5p1;Parent=BSUD.14007.4.p1
contig_533	transdecoder	five_prime_UTR	1368571	1368688	.	-	.	ID=BSUD.14007.4.p1.utr5p2;Parent=BSUD.14007.4.p1
contig_533	transdecoder	exon	1369058	1369247	.	-	.	ID=BSUD.14007.4.p1.exon1;Parent=BSUD.14007.4.p1
contig_533	transdecoder	exon	1368460	1368688	.	-	.	ID=BSUD.14007.4.p1.exon2;Parent=BSUD.14007.4.p1
contig_533	transdecoder	CDS	1368460	1368570	.	-	0	ID=cds.BSUD.14007.4.p1;Parent=BSUD.14007.4.p1
contig_533	transdecoder	exon	1366821	1366871	.	-	.	ID=BSUD.14007.4.p1.exon3;Parent=BSUD.14007.4.p1
contig_533	transdecoder	CDS	1366821	1366871	.	-	0	ID=cds.BSUD.14007.4.p1;Parent=BSUD.14007.4.p1
contig_533	transdecoder	exon	1365790	1365868	.	-	.	ID=BSUD.14007.4.p1.exon4;Parent=BSUD.14007.4.p1
contig_533	transdecoder	CDS	1365790	1365868	.	-	0	ID=cds.BSUD.14007.4.p1;Parent=BSUD.14007.4.p1
contig_533	transdecoder	exon	1365135	1365205	.	-	.	ID=BSUD.14007.4.p1.exon5;Parent=BSUD.14007.4.p1
contig_533	transdecoder	CDS	1365135	1365205	.	-	2	ID=cds.BSUD.14007.4.p1;Parent=BSUD.14007.4.p1
contig_533	transdecoder	exon	1364741	1364839	.	-	.	ID=BSUD.14007.4.p1.exon6;Parent=BSUD.14007.4.p1
contig_533	transdecoder	CDS	1364741	1364839	.	-	0	ID=cds.BSUD.14007.4.p1;Parent=BSUD.14007.4.p1
contig_533	transdecoder	exon	1364485	1364562	.	-	.	ID=BSUD.14007.4.p1.exon7;Parent=BSUD.14007.4.p1
contig_533	transdecoder	CDS	1364485	1364562	.	-	0	ID=cds.BSUD.14007.4.p1;Parent=BSUD.14007.4.p1
contig_533	transdecoder	exon	1363067	1363117	.	-	.	ID=BSUD.14007.4.p1.exon8;Parent=BSUD.14007.4.p1
contig_533	transdecoder	CDS	1363067	1363117	.	-	0	ID=cds.BSUD.14007.4.p1;Parent=BSUD.14007.4.p1
contig_533	transdecoder	exon	1362656	1362758	.	-	.	ID=BSUD.14007.4.p1.exon9;Parent=BSUD.14007.4.p1
contig_533	transdecoder	CDS	1362656	1362758	.	-	0	ID=cds.BSUD.14007.4.p1;Parent=BSUD.14007.4.p1
contig_533	transdecoder	exon	1357146	1357248	.	-	.	ID=BSUD.14007.4.p1.exon10;Parent=BSUD.14007.4.p1
contig_533	transdecoder	CDS	1357146	1357248	.	-	2	ID=cds.BSUD.14007.4.p1;Parent=BSUD.14007.4.p1
contig_533	transdecoder	exon	1356297	1356403	.	-	.	ID=BSUD.14007.4.p1.exon11;Parent=BSUD.14007.4.p1
contig_533	transdecoder	CDS	1356297	1356403	.	-	1	ID=cds.BSUD.14007.4.p1;Parent=BSUD.14007.4.p1
contig_533	transdecoder	exon	1355582	1355611	.	-	.	ID=BSUD.14007.4.p1.exon12;Parent=BSUD.14007.4.p1
contig_533	transdecoder	CDS	1355582	1355611	.	-	2	ID=cds.BSUD.14007.4.p1;Parent=BSUD.14007.4.p1
contig_533	transdecoder	exon	1351612	1351774	.	-	.	ID=BSUD.14007.4.p1.exon13;Parent=BSUD.14007.4.p1
contig_533	transdecoder	CDS	1351612	1351774	.	-	2	ID=cds.BSUD.14007.4.p1;Parent=BSUD.14007.4.p1
contig_533	transdecoder	exon	1351207	1351375	.	-	.	ID=BSUD.14007.4.p1.exon14;Parent=BSUD.14007.4.p1
contig_533	transdecoder	CDS	1351207	1351375	.	-	1	ID=cds.BSUD.14007.4.p1;Parent=BSUD.14007.4.p1
contig_533	transdecoder	exon	1350083	1350167	.	-	.	ID=BSUD.14007.4.p1.exon15;Parent=BSUD.14007.4.p1
contig_533	transdecoder	CDS	1350083	1350167	.	-	0	ID=cds.BSUD.14007.4.p1;Parent=BSUD.14007.4.p1
contig_533	transdecoder	exon	1349420	1349594	.	-	.	ID=BSUD.14007.4.p1.exon16;Parent=BSUD.14007.4.p1
contig_533	transdecoder	CDS	1349420	1349594	.	-	2	ID=cds.BSUD.14007.4.p1;Parent=BSUD.14007.4.p1
contig_533	transdecoder	exon	1345482	1345578	.	-	.	ID=BSUD.14007.4.p1.exon17;Parent=BSUD.14007.4.p1
contig_533	transdecoder	CDS	1345482	1345578	.	-	1	ID=cds.BSUD.14007.4.p1;Parent=BSUD.14007.4.p1
contig_533	transdecoder	exon	1344992	1345114	.	-	.	ID=BSUD.14007.4.p1.exon18;Parent=BSUD.14007.4.p1
contig_533	transdecoder	CDS	1344992	1345114	.	-	0	ID=cds.BSUD.14007.4.p1;Parent=BSUD.14007.4.p1
contig_533	transdecoder	exon	1344486	1344577	.	-	.	ID=BSUD.14007.4.p1.exon19;Parent=BSUD.14007.4.p1
contig_533	transdecoder	CDS	1344486	1344577	.	-	0	ID=cds.BSUD.14007.4.p1;Parent=BSUD.14007.4.p1
contig_533	transdecoder	exon	1343822	1343957	.	-	.	ID=BSUD.14007.4.p1.exon20;Parent=BSUD.14007.4.p1
contig_533	transdecoder	CDS	1343822	1343957	.	-	1	ID=cds.BSUD.14007.4.p1;Parent=BSUD.14007.4.p1
contig_533	transdecoder	exon	1339680	1341968	.	-	.	ID=BSUD.14007.4.p1.exon21;Parent=BSUD.14007.4.p1
contig_533	transdecoder	CDS	1341870	1341968	.	-	0	ID=cds.BSUD.14007.4.p1;Parent=BSUD.14007.4.p1
contig_533	transdecoder	three_prime_UTR	1339680	1341869	.	-	.	ID=BSUD.14007.4.p1.utr3p1;Parent=BSUD.14007.4.p1
contig_533	transdecoder	mRNA	1339680	1369247	.	-	.	ID=BSUD.14007.5.p1;Parent=BSUD.14007;Interpro=IPR000648 (Oxysterol-binding protein)---IPR001849 (Pleckstrin homology domain)---IPR011993 (PH-like domain superfamily)---IPR018494 (Oxysterol-binding protein, conserved site)---IPR037239 (Oxysterol-binding protein superfamily)
contig_533	transdecoder	five_prime_UTR	1369117	1369247	.	-	.	ID=BSUD.14007.5.p1.utr5p1;Parent=BSUD.14007.5.p1
contig_533	transdecoder	five_prime_UTR	1368571	1368585	.	-	.	ID=BSUD.14007.5.p1.utr5p2;Parent=BSUD.14007.5.p1
contig_533	transdecoder	exon	1369117	1369247	.	-	.	ID=BSUD.14007.5.p1.exon1;Parent=BSUD.14007.5.p1
contig_533	transdecoder	exon	1368460	1368585	.	-	.	ID=BSUD.14007.5.p1.exon2;Parent=BSUD.14007.5.p1
contig_533	transdecoder	CDS	1368460	1368570	.	-	0	ID=cds.BSUD.14007.5.p1;Parent=BSUD.14007.5.p1
contig_533	transdecoder	exon	1366821	1366871	.	-	.	ID=BSUD.14007.5.p1.exon3;Parent=BSUD.14007.5.p1
contig_533	transdecoder	CDS	1366821	1366871	.	-	0	ID=cds.BSUD.14007.5.p1;Parent=BSUD.14007.5.p1
contig_533	transdecoder	exon	1365790	1365868	.	-	.	ID=BSUD.14007.5.p1.exon4;Parent=BSUD.14007.5.p1
contig_533	transdecoder	CDS	1365790	1365868	.	-	0	ID=cds.BSUD.14007.5.p1;Parent=BSUD.14007.5.p1
contig_533	transdecoder	exon	1365135	1365205	.	-	.	ID=BSUD.14007.5.p1.exon5;Parent=BSUD.14007.5.p1
contig_533	transdecoder	CDS	1365135	1365205	.	-	2	ID=cds.BSUD.14007.5.p1;Parent=BSUD.14007.5.p1
contig_533	transdecoder	exon	1364741	1364839	.	-	.	ID=BSUD.14007.5.p1.exon6;Parent=BSUD.14007.5.p1
contig_533	transdecoder	CDS	1364741	1364839	.	-	0	ID=cds.BSUD.14007.5.p1;Parent=BSUD.14007.5.p1
contig_533	transdecoder	exon	1364485	1364562	.	-	.	ID=BSUD.14007.5.p1.exon7;Parent=BSUD.14007.5.p1
contig_533	transdecoder	CDS	1364485	1364562	.	-	0	ID=cds.BSUD.14007.5.p1;Parent=BSUD.14007.5.p1
contig_533	transdecoder	exon	1363067	1363117	.	-	.	ID=BSUD.14007.5.p1.exon8;Parent=BSUD.14007.5.p1
contig_533	transdecoder	CDS	1363067	1363117	.	-	0	ID=cds.BSUD.14007.5.p1;Parent=BSUD.14007.5.p1
contig_533	transdecoder	exon	1362656	1362758	.	-	.	ID=BSUD.14007.5.p1.exon9;Parent=BSUD.14007.5.p1
contig_533	transdecoder	CDS	1362656	1362758	.	-	0	ID=cds.BSUD.14007.5.p1;Parent=BSUD.14007.5.p1
contig_533	transdecoder	exon	1357146	1357248	.	-	.	ID=BSUD.14007.5.p1.exon10;Parent=BSUD.14007.5.p1
contig_533	transdecoder	CDS	1357146	1357248	.	-	2	ID=cds.BSUD.14007.5.p1;Parent=BSUD.14007.5.p1
contig_533	transdecoder	exon	1356297	1356403	.	-	.	ID=BSUD.14007.5.p1.exon11;Parent=BSUD.14007.5.p1
contig_533	transdecoder	CDS	1356297	1356403	.	-	1	ID=cds.BSUD.14007.5.p1;Parent=BSUD.14007.5.p1
contig_533	transdecoder	exon	1355582	1355611	.	-	.	ID=BSUD.14007.5.p1.exon12;Parent=BSUD.14007.5.p1
contig_533	transdecoder	CDS	1355582	1355611	.	-	2	ID=cds.BSUD.14007.5.p1;Parent=BSUD.14007.5.p1
contig_533	transdecoder	exon	1351612	1351774	.	-	.	ID=BSUD.14007.5.p1.exon13;Parent=BSUD.14007.5.p1
contig_533	transdecoder	CDS	1351612	1351774	.	-	2	ID=cds.BSUD.14007.5.p1;Parent=BSUD.14007.5.p1
contig_533	transdecoder	exon	1351207	1351375	.	-	.	ID=BSUD.14007.5.p1.exon14;Parent=BSUD.14007.5.p1
contig_533	transdecoder	CDS	1351207	1351375	.	-	1	ID=cds.BSUD.14007.5.p1;Parent=BSUD.14007.5.p1
contig_533	transdecoder	exon	1350083	1350167	.	-	.	ID=BSUD.14007.5.p1.exon15;Parent=BSUD.14007.5.p1
contig_533	transdecoder	CDS	1350083	1350167	.	-	0	ID=cds.BSUD.14007.5.p1;Parent=BSUD.14007.5.p1
contig_533	transdecoder	exon	1349420	1349594	.	-	.	ID=BSUD.14007.5.p1.exon16;Parent=BSUD.14007.5.p1
contig_533	transdecoder	CDS	1349420	1349594	.	-	2	ID=cds.BSUD.14007.5.p1;Parent=BSUD.14007.5.p1
contig_533	transdecoder	exon	1345482	1345578	.	-	.	ID=BSUD.14007.5.p1.exon17;Parent=BSUD.14007.5.p1
contig_533	transdecoder	CDS	1345482	1345578	.	-	1	ID=cds.BSUD.14007.5.p1;Parent=BSUD.14007.5.p1
contig_533	transdecoder	exon	1344992	1345114	.	-	.	ID=BSUD.14007.5.p1.exon18;Parent=BSUD.14007.5.p1
contig_533	transdecoder	CDS	1344992	1345114	.	-	0	ID=cds.BSUD.14007.5.p1;Parent=BSUD.14007.5.p1
contig_533	transdecoder	exon	1344486	1344577	.	-	.	ID=BSUD.14007.5.p1.exon19;Parent=BSUD.14007.5.p1
contig_533	transdecoder	CDS	1344486	1344577	.	-	0	ID=cds.BSUD.14007.5.p1;Parent=BSUD.14007.5.p1
contig_533	transdecoder	exon	1343822	1343957	.	-	.	ID=BSUD.14007.5.p1.exon20;Parent=BSUD.14007.5.p1
contig_533	transdecoder	CDS	1343822	1343957	.	-	1	ID=cds.BSUD.14007.5.p1;Parent=BSUD.14007.5.p1
contig_533	transdecoder	exon	1339680	1341968	.	-	.	ID=BSUD.14007.5.p1.exon21;Parent=BSUD.14007.5.p1
contig_533	transdecoder	CDS	1341870	1341968	.	-	0	ID=cds.BSUD.14007.5.p1;Parent=BSUD.14007.5.p1
contig_533	transdecoder	three_prime_UTR	1339680	1341869	.	-	.	ID=BSUD.14007.5.p1.utr3p1;Parent=BSUD.14007.5.p1
contig_533	transdecoder	mRNA	1339680	1369247	.	-	.	ID=BSUD.14007.6.p1;Parent=BSUD.14007;Interpro=IPR000648 (Oxysterol-binding protein)---IPR001849 (Pleckstrin homology domain)---IPR011993 (PH-like domain superfamily)---IPR018494 (Oxysterol-binding protein, conserved site)---IPR037239 (Oxysterol-binding protein superfamily)
contig_533	transdecoder	five_prime_UTR	1369058	1369247	.	-	.	ID=BSUD.14007.6.p1.utr5p1;Parent=BSUD.14007.6.p1
contig_533	transdecoder	five_prime_UTR	1368571	1368611	.	-	.	ID=BSUD.14007.6.p1.utr5p2;Parent=BSUD.14007.6.p1
contig_533	transdecoder	exon	1369058	1369247	.	-	.	ID=BSUD.14007.6.p1.exon1;Parent=BSUD.14007.6.p1
contig_533	transdecoder	exon	1368460	1368611	.	-	.	ID=BSUD.14007.6.p1.exon2;Parent=BSUD.14007.6.p1
contig_533	transdecoder	CDS	1368460	1368570	.	-	0	ID=cds.BSUD.14007.6.p1;Parent=BSUD.14007.6.p1
contig_533	transdecoder	exon	1366821	1366871	.	-	.	ID=BSUD.14007.6.p1.exon3;Parent=BSUD.14007.6.p1
contig_533	transdecoder	CDS	1366821	1366871	.	-	0	ID=cds.BSUD.14007.6.p1;Parent=BSUD.14007.6.p1
contig_533	transdecoder	exon	1365790	1365868	.	-	.	ID=BSUD.14007.6.p1.exon4;Parent=BSUD.14007.6.p1
contig_533	transdecoder	CDS	1365790	1365868	.	-	0	ID=cds.BSUD.14007.6.p1;Parent=BSUD.14007.6.p1
contig_533	transdecoder	exon	1365135	1365205	.	-	.	ID=BSUD.14007.6.p1.exon5;Parent=BSUD.14007.6.p1
contig_533	transdecoder	CDS	1365135	1365205	.	-	2	ID=cds.BSUD.14007.6.p1;Parent=BSUD.14007.6.p1
contig_533	transdecoder	exon	1364741	1364839	.	-	.	ID=BSUD.14007.6.p1.exon6;Parent=BSUD.14007.6.p1
contig_533	transdecoder	CDS	1364741	1364839	.	-	0	ID=cds.BSUD.14007.6.p1;Parent=BSUD.14007.6.p1
contig_533	transdecoder	exon	1364485	1364562	.	-	.	ID=BSUD.14007.6.p1.exon7;Parent=BSUD.14007.6.p1
contig_533	transdecoder	CDS	1364485	1364562	.	-	0	ID=cds.BSUD.14007.6.p1;Parent=BSUD.14007.6.p1
contig_533	transdecoder	exon	1363067	1363117	.	-	.	ID=BSUD.14007.6.p1.exon8;Parent=BSUD.14007.6.p1
contig_533	transdecoder	CDS	1363067	1363117	.	-	0	ID=cds.BSUD.14007.6.p1;Parent=BSUD.14007.6.p1
contig_533	transdecoder	exon	1362656	1362758	.	-	.	ID=BSUD.14007.6.p1.exon9;Parent=BSUD.14007.6.p1
contig_533	transdecoder	CDS	1362656	1362758	.	-	0	ID=cds.BSUD.14007.6.p1;Parent=BSUD.14007.6.p1
contig_533	transdecoder	exon	1357775	1357834	.	-	.	ID=BSUD.14007.6.p1.exon10;Parent=BSUD.14007.6.p1
contig_533	transdecoder	CDS	1357775	1357834	.	-	2	ID=cds.BSUD.14007.6.p1;Parent=BSUD.14007.6.p1
contig_533	transdecoder	exon	1357146	1357248	.	-	.	ID=BSUD.14007.6.p1.exon11;Parent=BSUD.14007.6.p1
contig_533	transdecoder	CDS	1357146	1357248	.	-	2	ID=cds.BSUD.14007.6.p1;Parent=BSUD.14007.6.p1
contig_533	transdecoder	exon	1356297	1356403	.	-	.	ID=BSUD.14007.6.p1.exon12;Parent=BSUD.14007.6.p1
contig_533	transdecoder	CDS	1356297	1356403	.	-	1	ID=cds.BSUD.14007.6.p1;Parent=BSUD.14007.6.p1
contig_533	transdecoder	exon	1355582	1355611	.	-	.	ID=BSUD.14007.6.p1.exon13;Parent=BSUD.14007.6.p1
contig_533	transdecoder	CDS	1355582	1355611	.	-	2	ID=cds.BSUD.14007.6.p1;Parent=BSUD.14007.6.p1
contig_533	transdecoder	exon	1351612	1351774	.	-	.	ID=BSUD.14007.6.p1.exon14;Parent=BSUD.14007.6.p1
contig_533	transdecoder	CDS	1351612	1351774	.	-	2	ID=cds.BSUD.14007.6.p1;Parent=BSUD.14007.6.p1
contig_533	transdecoder	exon	1351207	1351375	.	-	.	ID=BSUD.14007.6.p1.exon15;Parent=BSUD.14007.6.p1
contig_533	transdecoder	CDS	1351207	1351375	.	-	1	ID=cds.BSUD.14007.6.p1;Parent=BSUD.14007.6.p1
contig_533	transdecoder	exon	1350083	1350167	.	-	.	ID=BSUD.14007.6.p1.exon16;Parent=BSUD.14007.6.p1
contig_533	transdecoder	CDS	1350083	1350167	.	-	0	ID=cds.BSUD.14007.6.p1;Parent=BSUD.14007.6.p1
contig_533	transdecoder	exon	1349420	1349594	.	-	.	ID=BSUD.14007.6.p1.exon17;Parent=BSUD.14007.6.p1
contig_533	transdecoder	CDS	1349420	1349594	.	-	2	ID=cds.BSUD.14007.6.p1;Parent=BSUD.14007.6.p1
contig_533	transdecoder	exon	1345482	1345578	.	-	.	ID=BSUD.14007.6.p1.exon18;Parent=BSUD.14007.6.p1
contig_533	transdecoder	CDS	1345482	1345578	.	-	1	ID=cds.BSUD.14007.6.p1;Parent=BSUD.14007.6.p1
contig_533	transdecoder	exon	1344992	1345114	.	-	.	ID=BSUD.14007.6.p1.exon19;Parent=BSUD.14007.6.p1
contig_533	transdecoder	CDS	1344992	1345114	.	-	0	ID=cds.BSUD.14007.6.p1;Parent=BSUD.14007.6.p1
contig_533	transdecoder	exon	1344486	1344577	.	-	.	ID=BSUD.14007.6.p1.exon20;Parent=BSUD.14007.6.p1
contig_533	transdecoder	CDS	1344486	1344577	.	-	0	ID=cds.BSUD.14007.6.p1;Parent=BSUD.14007.6.p1
contig_533	transdecoder	exon	1343822	1343957	.	-	.	ID=BSUD.14007.6.p1.exon21;Parent=BSUD.14007.6.p1
contig_533	transdecoder	CDS	1343822	1343957	.	-	1	ID=cds.BSUD.14007.6.p1;Parent=BSUD.14007.6.p1
contig_533	transdecoder	exon	1339680	1341968	.	-	.	ID=BSUD.14007.6.p1.exon22;Parent=BSUD.14007.6.p1
contig_533	transdecoder	CDS	1341870	1341968	.	-	0	ID=cds.BSUD.14007.6.p1;Parent=BSUD.14007.6.p1
contig_533	transdecoder	three_prime_UTR	1339680	1341869	.	-	.	ID=BSUD.14007.6.p1.utr3p1;Parent=BSUD.14007.6.p1
contig_533	transdecoder	mRNA	1362896	1369036	.	-	.	ID=BSUD.14007.7.p1;Parent=BSUD.14007;Interpro=IPR000648 (Oxysterol-binding protein)---IPR001849 (Pleckstrin homology domain)---IPR011993 (PH-like domain superfamily)---IPR018494 (Oxysterol-binding protein, conserved site)---IPR037239 (Oxysterol-binding protein superfamily)
contig_533	transdecoder	five_prime_UTR	1368571	1369036	.	-	.	ID=BSUD.14007.7.p1.utr5p1;Parent=BSUD.14007.7.p1
contig_533	transdecoder	exon	1368460	1369036	.	-	.	ID=BSUD.14007.7.p1.exon1;Parent=BSUD.14007.7.p1
contig_533	transdecoder	CDS	1368460	1368570	.	-	0	ID=cds.BSUD.14007.7.p1;Parent=BSUD.14007.7.p1
contig_533	transdecoder	exon	1366821	1366871	.	-	.	ID=BSUD.14007.7.p1.exon2;Parent=BSUD.14007.7.p1
contig_533	transdecoder	CDS	1366821	1366871	.	-	0	ID=cds.BSUD.14007.7.p1;Parent=BSUD.14007.7.p1
contig_533	transdecoder	exon	1365790	1365868	.	-	.	ID=BSUD.14007.7.p1.exon3;Parent=BSUD.14007.7.p1
contig_533	transdecoder	CDS	1365790	1365868	.	-	0	ID=cds.BSUD.14007.7.p1;Parent=BSUD.14007.7.p1
contig_533	transdecoder	exon	1365135	1365205	.	-	.	ID=BSUD.14007.7.p1.exon4;Parent=BSUD.14007.7.p1
contig_533	transdecoder	CDS	1365135	1365205	.	-	2	ID=cds.BSUD.14007.7.p1;Parent=BSUD.14007.7.p1
contig_533	transdecoder	exon	1364741	1364839	.	-	.	ID=BSUD.14007.7.p1.exon5;Parent=BSUD.14007.7.p1
contig_533	transdecoder	CDS	1364741	1364839	.	-	0	ID=cds.BSUD.14007.7.p1;Parent=BSUD.14007.7.p1
contig_533	transdecoder	exon	1362896	1364562	.	-	.	ID=BSUD.14007.7.p1.exon6;Parent=BSUD.14007.7.p1
contig_533	transdecoder	CDS	1364455	1364562	.	-	0	ID=cds.BSUD.14007.7.p1;Parent=BSUD.14007.7.p1
contig_533	transdecoder	three_prime_UTR	1362896	1364454	.	-	.	ID=BSUD.14007.7.p1.utr3p1;Parent=BSUD.14007.7.p1
contig_533	tRNAscan-SE	pseudogene_tRNA	1355702	1355771	32.5	+	.	ID=contig_533.trna9;Name=contig_533.tRNA9-GlnCTG;isotype=Gln;anticodon=CTG;gene_biotype=pseudogene
contig_533	tRNAscan-SE	exon	1355702	1355771	.	+	.	ID=contig_533.trna9.exon1;Parent=contig_533.trna9
contig_533	transdecoder	gene	1369364	1379492	.	+	.	ID=BSUD.14008;Interpro=IPR000591 (DEP domain)---IPR008936 (Rho GTPase activation protein)---IPR036388 (Winged helix-like DNA-binding domain superfamily)---IPR036390 (Winged helix DNA-binding domain superfamily)
contig_533	transdecoder	mRNA	1369364	1379492	.	+	.	ID=BSUD.14008.1.p1;Parent=BSUD.14008;Interpro=IPR000591 (DEP domain)---IPR008936 (Rho GTPase activation protein)---IPR036388 (Winged helix-like DNA-binding domain superfamily)---IPR036390 (Winged helix DNA-binding domain superfamily)
contig_533	transdecoder	five_prime_UTR	1369364	1369556	.	+	.	ID=BSUD.14008.1.p1.utr5p1;Parent=BSUD.14008.1.p1
contig_533	transdecoder	exon	1369364	1369619	.	+	.	ID=BSUD.14008.1.p1.exon1;Parent=BSUD.14008.1.p1
contig_533	transdecoder	CDS	1369557	1369619	.	+	0	ID=cds.BSUD.14008.1.p1;Parent=BSUD.14008.1.p1
contig_533	transdecoder	exon	1371298	1371455	.	+	.	ID=BSUD.14008.1.p1.exon2;Parent=BSUD.14008.1.p1
contig_533	transdecoder	CDS	1371298	1371455	.	+	0	ID=cds.BSUD.14008.1.p1;Parent=BSUD.14008.1.p1
contig_533	transdecoder	exon	1371619	1371732	.	+	.	ID=BSUD.14008.1.p1.exon3;Parent=BSUD.14008.1.p1
contig_533	transdecoder	CDS	1371619	1371732	.	+	1	ID=cds.BSUD.14008.1.p1;Parent=BSUD.14008.1.p1
contig_533	transdecoder	exon	1372188	1372550	.	+	.	ID=BSUD.14008.1.p1.exon4;Parent=BSUD.14008.1.p1
contig_533	transdecoder	CDS	1372188	1372550	.	+	1	ID=cds.BSUD.14008.1.p1;Parent=BSUD.14008.1.p1
contig_533	transdecoder	exon	1372725	1372903	.	+	.	ID=BSUD.14008.1.p1.exon5;Parent=BSUD.14008.1.p1
contig_533	transdecoder	CDS	1372725	1372903	.	+	1	ID=cds.BSUD.14008.1.p1;Parent=BSUD.14008.1.p1
contig_533	transdecoder	exon	1373519	1373659	.	+	.	ID=BSUD.14008.1.p1.exon6;Parent=BSUD.14008.1.p1
contig_533	transdecoder	CDS	1373519	1373659	.	+	2	ID=cds.BSUD.14008.1.p1;Parent=BSUD.14008.1.p1
contig_533	transdecoder	exon	1374540	1375865	.	+	.	ID=BSUD.14008.1.p1.exon7;Parent=BSUD.14008.1.p1
contig_533	transdecoder	CDS	1374540	1375865	.	+	2	ID=cds.BSUD.14008.1.p1;Parent=BSUD.14008.1.p1
contig_533	transdecoder	exon	1376224	1376393	.	+	.	ID=BSUD.14008.1.p1.exon8;Parent=BSUD.14008.1.p1
contig_533	transdecoder	CDS	1376224	1376393	.	+	2	ID=cds.BSUD.14008.1.p1;Parent=BSUD.14008.1.p1
contig_533	transdecoder	exon	1376521	1376697	.	+	.	ID=BSUD.14008.1.p1.exon9;Parent=BSUD.14008.1.p1
contig_533	transdecoder	CDS	1376521	1376697	.	+	0	ID=cds.BSUD.14008.1.p1;Parent=BSUD.14008.1.p1
contig_533	transdecoder	exon	1378463	1378636	.	+	.	ID=BSUD.14008.1.p1.exon10;Parent=BSUD.14008.1.p1
contig_533	transdecoder	CDS	1378463	1378636	.	+	0	ID=cds.BSUD.14008.1.p1;Parent=BSUD.14008.1.p1
contig_533	transdecoder	exon	1379307	1379492	.	+	.	ID=BSUD.14008.1.p1.exon11;Parent=BSUD.14008.1.p1
contig_533	transdecoder	CDS	1379307	1379447	.	+	0	ID=cds.BSUD.14008.1.p1;Parent=BSUD.14008.1.p1
contig_533	transdecoder	three_prime_UTR	1379448	1379492	.	+	.	ID=BSUD.14008.1.p1.utr3p1;Parent=BSUD.14008.1.p1
contig_533	transdecoder	gene	1380157	1390877	.	-	.	ID=BSUD.14009;Interpro=IPR007143 (Vacuolar protein sorting-associated Vps28)---IPR017898 (Vacuolar protein sorting-associated, VPS28, N-terminal)---IPR017899 (Vacuolar protein sorting-associated, VPS28, C-terminal)---IPR037202 (ESCRT assembly domain)---IPR037206 (VPS28, C-terminal domain superfamily)---IPR038358 (VPS28, N-terminal domain superfamily)
contig_533	transdecoder	mRNA	1380157	1390865	.	-	.	ID=BSUD.14009.1.p1;Parent=BSUD.14009;Interpro=IPR007143 (Vacuolar protein sorting-associated Vps28)---IPR017898 (Vacuolar protein sorting-associated, VPS28, N-terminal)---IPR017899 (Vacuolar protein sorting-associated, VPS28, C-terminal)---IPR037202 (ESCRT assembly domain)---IPR037206 (VPS28, C-terminal domain superfamily)---IPR038358 (VPS28, N-terminal domain superfamily)
contig_533	transdecoder	five_prime_UTR	1390593	1390865	.	-	.	ID=BSUD.14009.1.p1.utr5p1;Parent=BSUD.14009.1.p1
contig_533	transdecoder	five_prime_UTR	1387897	1387908	.	-	.	ID=BSUD.14009.1.p1.utr5p2;Parent=BSUD.14009.1.p1
contig_533	transdecoder	exon	1390593	1390865	.	-	.	ID=BSUD.14009.1.p1.exon1;Parent=BSUD.14009.1.p1
contig_533	transdecoder	exon	1387854	1387908	.	-	.	ID=BSUD.14009.1.p1.exon2;Parent=BSUD.14009.1.p1
contig_533	transdecoder	CDS	1387854	1387896	.	-	0	ID=cds.BSUD.14009.1.p1;Parent=BSUD.14009.1.p1
contig_533	transdecoder	exon	1387192	1387220	.	-	.	ID=BSUD.14009.1.p1.exon3;Parent=BSUD.14009.1.p1
contig_533	transdecoder	CDS	1387192	1387220	.	-	2	ID=cds.BSUD.14009.1.p1;Parent=BSUD.14009.1.p1
contig_533	transdecoder	exon	1386984	1387021	.	-	.	ID=BSUD.14009.1.p1.exon4;Parent=BSUD.14009.1.p1
contig_533	transdecoder	CDS	1386984	1387021	.	-	0	ID=cds.BSUD.14009.1.p1;Parent=BSUD.14009.1.p1
contig_533	transdecoder	exon	1386678	1386767	.	-	.	ID=BSUD.14009.1.p1.exon5;Parent=BSUD.14009.1.p1
contig_533	transdecoder	CDS	1386678	1386767	.	-	1	ID=cds.BSUD.14009.1.p1;Parent=BSUD.14009.1.p1
contig_533	transdecoder	exon	1385984	1386086	.	-	.	ID=BSUD.14009.1.p1.exon6;Parent=BSUD.14009.1.p1
contig_533	transdecoder	CDS	1385984	1386086	.	-	1	ID=cds.BSUD.14009.1.p1;Parent=BSUD.14009.1.p1
contig_533	transdecoder	exon	1385785	1385886	.	-	.	ID=BSUD.14009.1.p1.exon7;Parent=BSUD.14009.1.p1
contig_533	transdecoder	CDS	1385785	1385886	.	-	0	ID=cds.BSUD.14009.1.p1;Parent=BSUD.14009.1.p1
contig_533	transdecoder	exon	1385256	1385309	.	-	.	ID=BSUD.14009.1.p1.exon8;Parent=BSUD.14009.1.p1
contig_533	transdecoder	CDS	1385256	1385309	.	-	0	ID=cds.BSUD.14009.1.p1;Parent=BSUD.14009.1.p1
contig_533	transdecoder	exon	1383800	1383891	.	-	.	ID=BSUD.14009.1.p1.exon9;Parent=BSUD.14009.1.p1
contig_533	transdecoder	CDS	1383800	1383891	.	-	0	ID=cds.BSUD.14009.1.p1;Parent=BSUD.14009.1.p1
contig_533	transdecoder	exon	1380157	1381437	.	-	.	ID=BSUD.14009.1.p1.exon10;Parent=BSUD.14009.1.p1
contig_533	transdecoder	CDS	1381317	1381437	.	-	1	ID=cds.BSUD.14009.1.p1;Parent=BSUD.14009.1.p1
contig_533	transdecoder	three_prime_UTR	1380157	1381316	.	-	.	ID=BSUD.14009.1.p1.utr3p1;Parent=BSUD.14009.1.p1
contig_533	transdecoder	mRNA	1380158	1390831	.	-	.	ID=BSUD.14009.2.p1;Parent=BSUD.14009;Interpro=IPR007143 (Vacuolar protein sorting-associated Vps28)---IPR017898 (Vacuolar protein sorting-associated, VPS28, N-terminal)---IPR017899 (Vacuolar protein sorting-associated, VPS28, C-terminal)---IPR037202 (ESCRT assembly domain)---IPR037206 (VPS28, C-terminal domain superfamily)---IPR038358 (VPS28, N-terminal domain superfamily)
contig_533	transdecoder	five_prime_UTR	1390589	1390831	.	-	.	ID=BSUD.14009.2.p1.utr5p1;Parent=BSUD.14009.2.p1
contig_533	transdecoder	five_prime_UTR	1387897	1387908	.	-	.	ID=BSUD.14009.2.p1.utr5p2;Parent=BSUD.14009.2.p1
contig_533	transdecoder	exon	1390589	1390831	.	-	.	ID=BSUD.14009.2.p1.exon1;Parent=BSUD.14009.2.p1
contig_533	transdecoder	exon	1387854	1387908	.	-	.	ID=BSUD.14009.2.p1.exon2;Parent=BSUD.14009.2.p1
contig_533	transdecoder	CDS	1387854	1387896	.	-	0	ID=cds.BSUD.14009.2.p1;Parent=BSUD.14009.2.p1
contig_533	transdecoder	exon	1387192	1387220	.	-	.	ID=BSUD.14009.2.p1.exon3;Parent=BSUD.14009.2.p1
contig_533	transdecoder	CDS	1387192	1387220	.	-	2	ID=cds.BSUD.14009.2.p1;Parent=BSUD.14009.2.p1
contig_533	transdecoder	exon	1386984	1387021	.	-	.	ID=BSUD.14009.2.p1.exon4;Parent=BSUD.14009.2.p1
contig_533	transdecoder	CDS	1386984	1387021	.	-	0	ID=cds.BSUD.14009.2.p1;Parent=BSUD.14009.2.p1
contig_533	transdecoder	exon	1386678	1386767	.	-	.	ID=BSUD.14009.2.p1.exon5;Parent=BSUD.14009.2.p1
contig_533	transdecoder	CDS	1386678	1386767	.	-	1	ID=cds.BSUD.14009.2.p1;Parent=BSUD.14009.2.p1
contig_533	transdecoder	exon	1385984	1386086	.	-	.	ID=BSUD.14009.2.p1.exon6;Parent=BSUD.14009.2.p1
contig_533	transdecoder	CDS	1385984	1386086	.	-	1	ID=cds.BSUD.14009.2.p1;Parent=BSUD.14009.2.p1
contig_533	transdecoder	exon	1385785	1385886	.	-	.	ID=BSUD.14009.2.p1.exon7;Parent=BSUD.14009.2.p1
contig_533	transdecoder	CDS	1385785	1385886	.	-	0	ID=cds.BSUD.14009.2.p1;Parent=BSUD.14009.2.p1
contig_533	transdecoder	exon	1385256	1385309	.	-	.	ID=BSUD.14009.2.p1.exon8;Parent=BSUD.14009.2.p1
contig_533	transdecoder	CDS	1385256	1385309	.	-	0	ID=cds.BSUD.14009.2.p1;Parent=BSUD.14009.2.p1
contig_533	transdecoder	exon	1383800	1383891	.	-	.	ID=BSUD.14009.2.p1.exon9;Parent=BSUD.14009.2.p1
contig_533	transdecoder	CDS	1383800	1383891	.	-	0	ID=cds.BSUD.14009.2.p1;Parent=BSUD.14009.2.p1
contig_533	transdecoder	exon	1380158	1381437	.	-	.	ID=BSUD.14009.2.p1.exon10;Parent=BSUD.14009.2.p1
contig_533	transdecoder	CDS	1381317	1381437	.	-	1	ID=cds.BSUD.14009.2.p1;Parent=BSUD.14009.2.p1
contig_533	transdecoder	three_prime_UTR	1380158	1381316	.	-	.	ID=BSUD.14009.2.p1.utr3p1;Parent=BSUD.14009.2.p1
contig_533	transdecoder	mRNA	1381252	1390877	.	-	.	ID=BSUD.14009.3.p1;Parent=BSUD.14009;Interpro=IPR007143 (Vacuolar protein sorting-associated Vps28)---IPR017898 (Vacuolar protein sorting-associated, VPS28, N-terminal)---IPR017899 (Vacuolar protein sorting-associated, VPS28, C-terminal)---IPR037202 (ESCRT assembly domain)---IPR037206 (VPS28, C-terminal domain superfamily)---IPR038358 (VPS28, N-terminal domain superfamily)
contig_533	transdecoder	five_prime_UTR	1390603	1390877	.	-	.	ID=BSUD.14009.3.p1.utr5p1;Parent=BSUD.14009.3.p1
contig_533	transdecoder	five_prime_UTR	1387897	1387908	.	-	.	ID=BSUD.14009.3.p1.utr5p2;Parent=BSUD.14009.3.p1
contig_533	transdecoder	exon	1390603	1390877	.	-	.	ID=BSUD.14009.3.p1.exon1;Parent=BSUD.14009.3.p1
contig_533	transdecoder	exon	1387854	1387908	.	-	.	ID=BSUD.14009.3.p1.exon2;Parent=BSUD.14009.3.p1
contig_533	transdecoder	CDS	1387854	1387896	.	-	0	ID=cds.BSUD.14009.3.p1;Parent=BSUD.14009.3.p1
contig_533	transdecoder	exon	1387192	1387220	.	-	.	ID=BSUD.14009.3.p1.exon3;Parent=BSUD.14009.3.p1
contig_533	transdecoder	CDS	1387192	1387220	.	-	2	ID=cds.BSUD.14009.3.p1;Parent=BSUD.14009.3.p1
contig_533	transdecoder	exon	1386984	1387021	.	-	.	ID=BSUD.14009.3.p1.exon4;Parent=BSUD.14009.3.p1
contig_533	transdecoder	CDS	1386984	1387021	.	-	0	ID=cds.BSUD.14009.3.p1;Parent=BSUD.14009.3.p1
contig_533	transdecoder	exon	1386678	1386767	.	-	.	ID=BSUD.14009.3.p1.exon5;Parent=BSUD.14009.3.p1
contig_533	transdecoder	CDS	1386678	1386767	.	-	1	ID=cds.BSUD.14009.3.p1;Parent=BSUD.14009.3.p1
contig_533	transdecoder	exon	1385984	1386086	.	-	.	ID=BSUD.14009.3.p1.exon6;Parent=BSUD.14009.3.p1
contig_533	transdecoder	CDS	1385984	1386086	.	-	1	ID=cds.BSUD.14009.3.p1;Parent=BSUD.14009.3.p1
contig_533	transdecoder	exon	1385785	1385886	.	-	.	ID=BSUD.14009.3.p1.exon7;Parent=BSUD.14009.3.p1
contig_533	transdecoder	CDS	1385785	1385886	.	-	0	ID=cds.BSUD.14009.3.p1;Parent=BSUD.14009.3.p1
contig_533	transdecoder	exon	1385256	1385309	.	-	.	ID=BSUD.14009.3.p1.exon8;Parent=BSUD.14009.3.p1
contig_533	transdecoder	CDS	1385256	1385309	.	-	0	ID=cds.BSUD.14009.3.p1;Parent=BSUD.14009.3.p1
contig_533	transdecoder	exon	1383800	1383891	.	-	.	ID=BSUD.14009.3.p1.exon9;Parent=BSUD.14009.3.p1
contig_533	transdecoder	CDS	1383800	1383891	.	-	0	ID=cds.BSUD.14009.3.p1;Parent=BSUD.14009.3.p1
contig_533	transdecoder	exon	1381252	1381437	.	-	.	ID=BSUD.14009.3.p1.exon10;Parent=BSUD.14009.3.p1
contig_533	transdecoder	CDS	1381317	1381437	.	-	1	ID=cds.BSUD.14009.3.p1;Parent=BSUD.14009.3.p1
contig_533	transdecoder	three_prime_UTR	1381252	1381316	.	-	.	ID=BSUD.14009.3.p1.utr3p1;Parent=BSUD.14009.3.p1
contig_533	transdecoder	gene	1391059	1398481	.	+	.	ID=BSUD.14010;Interpro=IPR010591 (ATP11)
contig_533	transdecoder	mRNA	1391059	1398481	.	+	.	ID=BSUD.14010.1.p1;Parent=BSUD.14010;Interpro=IPR010591 (ATP11)
contig_533	transdecoder	five_prime_UTR	1391059	1391324	.	+	.	ID=BSUD.14010.1.p1.utr5p1;Parent=BSUD.14010.1.p1
contig_533	transdecoder	five_prime_UTR	1394143	1394153	.	+	.	ID=BSUD.14010.1.p1.utr5p2;Parent=BSUD.14010.1.p1
contig_533	transdecoder	exon	1391059	1391324	.	+	.	ID=BSUD.14010.1.p1.exon1;Parent=BSUD.14010.1.p1
contig_533	transdecoder	exon	1394143	1394368	.	+	.	ID=BSUD.14010.1.p1.exon2;Parent=BSUD.14010.1.p1
contig_533	transdecoder	CDS	1394154	1394368	.	+	0	ID=cds.BSUD.14010.1.p1;Parent=BSUD.14010.1.p1
contig_533	transdecoder	exon	1394515	1394668	.	+	.	ID=BSUD.14010.1.p1.exon3;Parent=BSUD.14010.1.p1
contig_533	transdecoder	CDS	1394515	1394668	.	+	1	ID=cds.BSUD.14010.1.p1;Parent=BSUD.14010.1.p1
contig_533	transdecoder	exon	1395062	1395124	.	+	.	ID=BSUD.14010.1.p1.exon4;Parent=BSUD.14010.1.p1
contig_533	transdecoder	CDS	1395062	1395124	.	+	0	ID=cds.BSUD.14010.1.p1;Parent=BSUD.14010.1.p1
contig_533	transdecoder	exon	1395464	1395514	.	+	.	ID=BSUD.14010.1.p1.exon5;Parent=BSUD.14010.1.p1
contig_533	transdecoder	CDS	1395464	1395514	.	+	0	ID=cds.BSUD.14010.1.p1;Parent=BSUD.14010.1.p1
contig_533	transdecoder	exon	1396342	1396389	.	+	.	ID=BSUD.14010.1.p1.exon6;Parent=BSUD.14010.1.p1
contig_533	transdecoder	CDS	1396342	1396389	.	+	0	ID=cds.BSUD.14010.1.p1;Parent=BSUD.14010.1.p1
contig_533	transdecoder	exon	1396509	1396604	.	+	.	ID=BSUD.14010.1.p1.exon7;Parent=BSUD.14010.1.p1
contig_533	transdecoder	CDS	1396509	1396604	.	+	0	ID=cds.BSUD.14010.1.p1;Parent=BSUD.14010.1.p1
contig_533	transdecoder	exon	1397625	1397691	.	+	.	ID=BSUD.14010.1.p1.exon8;Parent=BSUD.14010.1.p1
contig_533	transdecoder	CDS	1397625	1397691	.	+	0	ID=cds.BSUD.14010.1.p1;Parent=BSUD.14010.1.p1
contig_533	transdecoder	exon	1397856	1397896	.	+	.	ID=BSUD.14010.1.p1.exon9;Parent=BSUD.14010.1.p1
contig_533	transdecoder	CDS	1397856	1397896	.	+	2	ID=cds.BSUD.14010.1.p1;Parent=BSUD.14010.1.p1
contig_533	transdecoder	exon	1398270	1398481	.	+	.	ID=BSUD.14010.1.p1.exon10;Parent=BSUD.14010.1.p1
contig_533	transdecoder	CDS	1398270	1398434	.	+	0	ID=cds.BSUD.14010.1.p1;Parent=BSUD.14010.1.p1
contig_533	transdecoder	three_prime_UTR	1398435	1398481	.	+	.	ID=BSUD.14010.1.p1.utr3p1;Parent=BSUD.14010.1.p1
contig_533	transdecoder	gene	1403748	1430639	.	-	.	ID=BSUD.14011;Interpro=IPR020556 (Amidase, conserved site)---IPR023631 (Amidase signature domain)---IPR036928 (Amidase signature (AS) superfamily)
contig_533	transdecoder	mRNA	1403748	1430639	.	-	.	ID=BSUD.14011.1.p1;Parent=BSUD.14011;Interpro=IPR020556 (Amidase, conserved site)---IPR023631 (Amidase signature domain)---IPR036928 (Amidase signature (AS) superfamily)
contig_533	transdecoder	five_prime_UTR	1430400	1430639	.	-	.	ID=BSUD.14011.1.p1.utr5p1;Parent=BSUD.14011.1.p1
contig_533	transdecoder	exon	1430397	1430639	.	-	.	ID=BSUD.14011.1.p1.exon1;Parent=BSUD.14011.1.p1
contig_533	transdecoder	CDS	1430397	1430399	.	-	0	ID=cds.BSUD.14011.1.p1;Parent=BSUD.14011.1.p1
contig_533	transdecoder	exon	1421062	1421235	.	-	.	ID=BSUD.14011.1.p1.exon2;Parent=BSUD.14011.1.p1
contig_533	transdecoder	CDS	1421062	1421235	.	-	0	ID=cds.BSUD.14011.1.p1;Parent=BSUD.14011.1.p1
contig_533	transdecoder	exon	1420710	1420811	.	-	.	ID=BSUD.14011.1.p1.exon3;Parent=BSUD.14011.1.p1
contig_533	transdecoder	CDS	1420710	1420811	.	-	0	ID=cds.BSUD.14011.1.p1;Parent=BSUD.14011.1.p1
contig_533	transdecoder	exon	1419934	1419990	.	-	.	ID=BSUD.14011.1.p1.exon4;Parent=BSUD.14011.1.p1
contig_533	transdecoder	CDS	1419934	1419990	.	-	0	ID=cds.BSUD.14011.1.p1;Parent=BSUD.14011.1.p1
contig_533	transdecoder	exon	1416267	1416353	.	-	.	ID=BSUD.14011.1.p1.exon5;Parent=BSUD.14011.1.p1
contig_533	transdecoder	CDS	1416267	1416353	.	-	0	ID=cds.BSUD.14011.1.p1;Parent=BSUD.14011.1.p1
contig_533	transdecoder	exon	1414954	1415025	.	-	.	ID=BSUD.14011.1.p1.exon6;Parent=BSUD.14011.1.p1
contig_533	transdecoder	CDS	1414954	1415025	.	-	0	ID=cds.BSUD.14011.1.p1;Parent=BSUD.14011.1.p1
contig_533	transdecoder	exon	1413684	1413745	.	-	.	ID=BSUD.14011.1.p1.exon7;Parent=BSUD.14011.1.p1
contig_533	transdecoder	CDS	1413684	1413745	.	-	0	ID=cds.BSUD.14011.1.p1;Parent=BSUD.14011.1.p1
contig_533	transdecoder	exon	1412568	1412774	.	-	.	ID=BSUD.14011.1.p1.exon8;Parent=BSUD.14011.1.p1
contig_533	transdecoder	CDS	1412568	1412774	.	-	1	ID=cds.BSUD.14011.1.p1;Parent=BSUD.14011.1.p1
contig_533	transdecoder	exon	1411294	1411340	.	-	.	ID=BSUD.14011.1.p1.exon9;Parent=BSUD.14011.1.p1
contig_533	transdecoder	CDS	1411294	1411340	.	-	1	ID=cds.BSUD.14011.1.p1;Parent=BSUD.14011.1.p1
contig_533	transdecoder	exon	1411040	1411164	.	-	.	ID=BSUD.14011.1.p1.exon10;Parent=BSUD.14011.1.p1
contig_533	transdecoder	CDS	1411040	1411164	.	-	2	ID=cds.BSUD.14011.1.p1;Parent=BSUD.14011.1.p1
contig_533	transdecoder	exon	1410589	1410714	.	-	.	ID=BSUD.14011.1.p1.exon11;Parent=BSUD.14011.1.p1
contig_533	transdecoder	CDS	1410589	1410714	.	-	0	ID=cds.BSUD.14011.1.p1;Parent=BSUD.14011.1.p1
contig_533	transdecoder	exon	1409919	1410016	.	-	.	ID=BSUD.14011.1.p1.exon12;Parent=BSUD.14011.1.p1
contig_533	transdecoder	CDS	1409919	1410016	.	-	0	ID=cds.BSUD.14011.1.p1;Parent=BSUD.14011.1.p1
contig_533	transdecoder	exon	1408879	1408978	.	-	.	ID=BSUD.14011.1.p1.exon13;Parent=BSUD.14011.1.p1
contig_533	transdecoder	CDS	1408879	1408978	.	-	1	ID=cds.BSUD.14011.1.p1;Parent=BSUD.14011.1.p1
contig_533	transdecoder	exon	1408684	1408730	.	-	.	ID=BSUD.14011.1.p1.exon14;Parent=BSUD.14011.1.p1
contig_533	transdecoder	CDS	1408684	1408730	.	-	0	ID=cds.BSUD.14011.1.p1;Parent=BSUD.14011.1.p1
contig_533	transdecoder	exon	1407349	1407388	.	-	.	ID=BSUD.14011.1.p1.exon15;Parent=BSUD.14011.1.p1
contig_533	transdecoder	CDS	1407349	1407388	.	-	1	ID=cds.BSUD.14011.1.p1;Parent=BSUD.14011.1.p1
contig_533	transdecoder	exon	1406938	1407049	.	-	.	ID=BSUD.14011.1.p1.exon16;Parent=BSUD.14011.1.p1
contig_533	transdecoder	CDS	1406938	1407049	.	-	0	ID=cds.BSUD.14011.1.p1;Parent=BSUD.14011.1.p1
contig_533	transdecoder	exon	1406628	1406776	.	-	.	ID=BSUD.14011.1.p1.exon17;Parent=BSUD.14011.1.p1
contig_533	transdecoder	CDS	1406628	1406776	.	-	2	ID=cds.BSUD.14011.1.p1;Parent=BSUD.14011.1.p1
contig_533	transdecoder	exon	1403748	1406096	.	-	.	ID=BSUD.14011.1.p1.exon18;Parent=BSUD.14011.1.p1
contig_533	transdecoder	CDS	1405971	1406096	.	-	0	ID=cds.BSUD.14011.1.p1;Parent=BSUD.14011.1.p1
contig_533	transdecoder	three_prime_UTR	1403748	1405970	.	-	.	ID=BSUD.14011.1.p1.utr3p1;Parent=BSUD.14011.1.p1
contig_533	transdecoder	mRNA	1403813	1423923	.	-	.	ID=BSUD.14011.2.p1;Parent=BSUD.14011;Interpro=IPR020556 (Amidase, conserved site)---IPR023631 (Amidase signature domain)---IPR036928 (Amidase signature (AS) superfamily)
contig_533	transdecoder	five_prime_UTR	1423749	1423923	.	-	.	ID=BSUD.14011.2.p1.utr5p1;Parent=BSUD.14011.2.p1
contig_533	transdecoder	exon	1423716	1423923	.	-	.	ID=BSUD.14011.2.p1.exon1;Parent=BSUD.14011.2.p1
contig_533	transdecoder	CDS	1423716	1423748	.	-	0	ID=cds.BSUD.14011.2.p1;Parent=BSUD.14011.2.p1
contig_533	transdecoder	exon	1421062	1421235	.	-	.	ID=BSUD.14011.2.p1.exon2;Parent=BSUD.14011.2.p1
contig_533	transdecoder	CDS	1421062	1421235	.	-	0	ID=cds.BSUD.14011.2.p1;Parent=BSUD.14011.2.p1
contig_533	transdecoder	exon	1420710	1420811	.	-	.	ID=BSUD.14011.2.p1.exon3;Parent=BSUD.14011.2.p1
contig_533	transdecoder	CDS	1420710	1420811	.	-	0	ID=cds.BSUD.14011.2.p1;Parent=BSUD.14011.2.p1
contig_533	transdecoder	exon	1419934	1419990	.	-	.	ID=BSUD.14011.2.p1.exon4;Parent=BSUD.14011.2.p1
contig_533	transdecoder	CDS	1419934	1419990	.	-	0	ID=cds.BSUD.14011.2.p1;Parent=BSUD.14011.2.p1
contig_533	transdecoder	exon	1416267	1416353	.	-	.	ID=BSUD.14011.2.p1.exon5;Parent=BSUD.14011.2.p1
contig_533	transdecoder	CDS	1416267	1416353	.	-	0	ID=cds.BSUD.14011.2.p1;Parent=BSUD.14011.2.p1
contig_533	transdecoder	exon	1414954	1415025	.	-	.	ID=BSUD.14011.2.p1.exon6;Parent=BSUD.14011.2.p1
contig_533	transdecoder	CDS	1414954	1415025	.	-	0	ID=cds.BSUD.14011.2.p1;Parent=BSUD.14011.2.p1
contig_533	transdecoder	exon	1413684	1413745	.	-	.	ID=BSUD.14011.2.p1.exon7;Parent=BSUD.14011.2.p1
contig_533	transdecoder	CDS	1413684	1413745	.	-	0	ID=cds.BSUD.14011.2.p1;Parent=BSUD.14011.2.p1
contig_533	transdecoder	exon	1412568	1412774	.	-	.	ID=BSUD.14011.2.p1.exon8;Parent=BSUD.14011.2.p1
contig_533	transdecoder	CDS	1412568	1412774	.	-	1	ID=cds.BSUD.14011.2.p1;Parent=BSUD.14011.2.p1
contig_533	transdecoder	exon	1411294	1411340	.	-	.	ID=BSUD.14011.2.p1.exon9;Parent=BSUD.14011.2.p1
contig_533	transdecoder	CDS	1411294	1411340	.	-	1	ID=cds.BSUD.14011.2.p1;Parent=BSUD.14011.2.p1
contig_533	transdecoder	exon	1411040	1411164	.	-	.	ID=BSUD.14011.2.p1.exon10;Parent=BSUD.14011.2.p1
contig_533	transdecoder	CDS	1411040	1411164	.	-	2	ID=cds.BSUD.14011.2.p1;Parent=BSUD.14011.2.p1
contig_533	transdecoder	exon	1410589	1410714	.	-	.	ID=BSUD.14011.2.p1.exon11;Parent=BSUD.14011.2.p1
contig_533	transdecoder	CDS	1410589	1410714	.	-	0	ID=cds.BSUD.14011.2.p1;Parent=BSUD.14011.2.p1
contig_533	transdecoder	exon	1409919	1410016	.	-	.	ID=BSUD.14011.2.p1.exon12;Parent=BSUD.14011.2.p1
contig_533	transdecoder	CDS	1409919	1410016	.	-	0	ID=cds.BSUD.14011.2.p1;Parent=BSUD.14011.2.p1
contig_533	transdecoder	exon	1408879	1408978	.	-	.	ID=BSUD.14011.2.p1.exon13;Parent=BSUD.14011.2.p1
contig_533	transdecoder	CDS	1408879	1408978	.	-	1	ID=cds.BSUD.14011.2.p1;Parent=BSUD.14011.2.p1
contig_533	transdecoder	exon	1408684	1408730	.	-	.	ID=BSUD.14011.2.p1.exon14;Parent=BSUD.14011.2.p1
contig_533	transdecoder	CDS	1408684	1408730	.	-	0	ID=cds.BSUD.14011.2.p1;Parent=BSUD.14011.2.p1
contig_533	transdecoder	exon	1407349	1407388	.	-	.	ID=BSUD.14011.2.p1.exon15;Parent=BSUD.14011.2.p1
contig_533	transdecoder	CDS	1407349	1407388	.	-	1	ID=cds.BSUD.14011.2.p1;Parent=BSUD.14011.2.p1
contig_533	transdecoder	exon	1406938	1407049	.	-	.	ID=BSUD.14011.2.p1.exon16;Parent=BSUD.14011.2.p1
contig_533	transdecoder	CDS	1406938	1407049	.	-	0	ID=cds.BSUD.14011.2.p1;Parent=BSUD.14011.2.p1
contig_533	transdecoder	exon	1406628	1406776	.	-	.	ID=BSUD.14011.2.p1.exon17;Parent=BSUD.14011.2.p1
contig_533	transdecoder	CDS	1406628	1406776	.	-	2	ID=cds.BSUD.14011.2.p1;Parent=BSUD.14011.2.p1
contig_533	transdecoder	exon	1403813	1406096	.	-	.	ID=BSUD.14011.2.p1.exon18;Parent=BSUD.14011.2.p1
contig_533	transdecoder	CDS	1405971	1406096	.	-	0	ID=cds.BSUD.14011.2.p1;Parent=BSUD.14011.2.p1
contig_533	transdecoder	three_prime_UTR	1403813	1405970	.	-	.	ID=BSUD.14011.2.p1.utr3p1;Parent=BSUD.14011.2.p1
contig_533	transdecoder	mRNA	1403813	1423873	.	-	.	ID=BSUD.14011.3.p1;Parent=BSUD.14011;Interpro=IPR020556 (Amidase, conserved site)---IPR023631 (Amidase signature domain)---IPR036928 (Amidase signature (AS) superfamily)
contig_533	transdecoder	five_prime_UTR	1423749	1423873	.	-	.	ID=BSUD.14011.3.p1.utr5p1;Parent=BSUD.14011.3.p1
contig_533	transdecoder	exon	1423716	1423873	.	-	.	ID=BSUD.14011.3.p1.exon1;Parent=BSUD.14011.3.p1
contig_533	transdecoder	CDS	1423716	1423748	.	-	0	ID=cds.BSUD.14011.3.p1;Parent=BSUD.14011.3.p1
contig_533	transdecoder	exon	1421062	1421235	.	-	.	ID=BSUD.14011.3.p1.exon2;Parent=BSUD.14011.3.p1
contig_533	transdecoder	CDS	1421062	1421235	.	-	0	ID=cds.BSUD.14011.3.p1;Parent=BSUD.14011.3.p1
contig_533	transdecoder	exon	1420710	1420811	.	-	.	ID=BSUD.14011.3.p1.exon3;Parent=BSUD.14011.3.p1
contig_533	transdecoder	CDS	1420710	1420811	.	-	0	ID=cds.BSUD.14011.3.p1;Parent=BSUD.14011.3.p1
contig_533	transdecoder	exon	1419934	1419990	.	-	.	ID=BSUD.14011.3.p1.exon4;Parent=BSUD.14011.3.p1
contig_533	transdecoder	CDS	1419934	1419990	.	-	0	ID=cds.BSUD.14011.3.p1;Parent=BSUD.14011.3.p1
contig_533	transdecoder	exon	1416267	1416353	.	-	.	ID=BSUD.14011.3.p1.exon5;Parent=BSUD.14011.3.p1
contig_533	transdecoder	CDS	1416267	1416353	.	-	0	ID=cds.BSUD.14011.3.p1;Parent=BSUD.14011.3.p1
contig_533	transdecoder	exon	1414954	1415025	.	-	.	ID=BSUD.14011.3.p1.exon6;Parent=BSUD.14011.3.p1
contig_533	transdecoder	CDS	1414954	1415025	.	-	0	ID=cds.BSUD.14011.3.p1;Parent=BSUD.14011.3.p1
contig_533	transdecoder	exon	1413684	1413745	.	-	.	ID=BSUD.14011.3.p1.exon7;Parent=BSUD.14011.3.p1
contig_533	transdecoder	CDS	1413684	1413745	.	-	0	ID=cds.BSUD.14011.3.p1;Parent=BSUD.14011.3.p1
contig_533	transdecoder	exon	1412568	1412774	.	-	.	ID=BSUD.14011.3.p1.exon8;Parent=BSUD.14011.3.p1
contig_533	transdecoder	CDS	1412568	1412774	.	-	1	ID=cds.BSUD.14011.3.p1;Parent=BSUD.14011.3.p1
contig_533	transdecoder	exon	1411294	1411340	.	-	.	ID=BSUD.14011.3.p1.exon9;Parent=BSUD.14011.3.p1
contig_533	transdecoder	CDS	1411294	1411340	.	-	1	ID=cds.BSUD.14011.3.p1;Parent=BSUD.14011.3.p1
contig_533	transdecoder	exon	1411040	1411164	.	-	.	ID=BSUD.14011.3.p1.exon10;Parent=BSUD.14011.3.p1
contig_533	transdecoder	CDS	1411040	1411164	.	-	2	ID=cds.BSUD.14011.3.p1;Parent=BSUD.14011.3.p1
contig_533	transdecoder	exon	1410589	1410683	.	-	.	ID=BSUD.14011.3.p1.exon11;Parent=BSUD.14011.3.p1
contig_533	transdecoder	CDS	1410624	1410683	.	-	0	ID=cds.BSUD.14011.3.p1;Parent=BSUD.14011.3.p1
contig_533	transdecoder	exon	1409919	1410016	.	-	.	ID=BSUD.14011.3.p1.exon12;Parent=BSUD.14011.3.p1
contig_533	transdecoder	exon	1408879	1408978	.	-	.	ID=BSUD.14011.3.p1.exon13;Parent=BSUD.14011.3.p1
contig_533	transdecoder	exon	1408684	1408730	.	-	.	ID=BSUD.14011.3.p1.exon14;Parent=BSUD.14011.3.p1
contig_533	transdecoder	exon	1407349	1407388	.	-	.	ID=BSUD.14011.3.p1.exon15;Parent=BSUD.14011.3.p1
contig_533	transdecoder	exon	1406938	1407049	.	-	.	ID=BSUD.14011.3.p1.exon16;Parent=BSUD.14011.3.p1
contig_533	transdecoder	exon	1406628	1406776	.	-	.	ID=BSUD.14011.3.p1.exon17;Parent=BSUD.14011.3.p1
contig_533	transdecoder	exon	1403813	1406096	.	-	.	ID=BSUD.14011.3.p1.exon18;Parent=BSUD.14011.3.p1
contig_533	transdecoder	three_prime_UTR	1410589	1410623	.	-	.	ID=BSUD.14011.3.p1.utr3p1;Parent=BSUD.14011.3.p1
contig_533	transdecoder	three_prime_UTR	1409919	1410016	.	-	.	ID=BSUD.14011.3.p1.utr3p2;Parent=BSUD.14011.3.p1
contig_533	transdecoder	three_prime_UTR	1408879	1408978	.	-	.	ID=BSUD.14011.3.p1.utr3p3;Parent=BSUD.14011.3.p1
contig_533	transdecoder	three_prime_UTR	1408684	1408730	.	-	.	ID=BSUD.14011.3.p1.utr3p4;Parent=BSUD.14011.3.p1
contig_533	transdecoder	three_prime_UTR	1407349	1407388	.	-	.	ID=BSUD.14011.3.p1.utr3p5;Parent=BSUD.14011.3.p1
contig_533	transdecoder	three_prime_UTR	1406938	1407049	.	-	.	ID=BSUD.14011.3.p1.utr3p6;Parent=BSUD.14011.3.p1
contig_533	transdecoder	three_prime_UTR	1406628	1406776	.	-	.	ID=BSUD.14011.3.p1.utr3p7;Parent=BSUD.14011.3.p1
contig_533	transdecoder	three_prime_UTR	1403813	1406096	.	-	.	ID=BSUD.14011.3.p1.utr3p8;Parent=BSUD.14011.3.p1
contig_533	transdecoder	gene	1435799	1472795	.	+	.	ID=BSUD.14012;Interpro=IPR011989 (Armadillo-like helical)---IPR016024 (Armadillo-type fold)---IPR024372 (Proteasome component Ecm29)
contig_533	transdecoder	mRNA	1435799	1472795	.	+	.	ID=BSUD.14012.1.p1;Parent=BSUD.14012;Interpro=IPR011989 (Armadillo-like helical)---IPR016024 (Armadillo-type fold)---IPR024372 (Proteasome component Ecm29)
contig_533	transdecoder	five_prime_UTR	1435799	1436221	.	+	.	ID=BSUD.14012.1.p1.utr5p1;Parent=BSUD.14012.1.p1
contig_533	transdecoder	exon	1435799	1436246	.	+	.	ID=BSUD.14012.1.p1.exon1;Parent=BSUD.14012.1.p1
contig_533	transdecoder	CDS	1436222	1436246	.	+	0	ID=cds.BSUD.14012.1.p1;Parent=BSUD.14012.1.p1
contig_533	transdecoder	exon	1437079	1437209	.	+	.	ID=BSUD.14012.1.p1.exon2;Parent=BSUD.14012.1.p1
contig_533	transdecoder	CDS	1437079	1437209	.	+	2	ID=cds.BSUD.14012.1.p1;Parent=BSUD.14012.1.p1
contig_533	transdecoder	exon	1437625	1437741	.	+	.	ID=BSUD.14012.1.p1.exon3;Parent=BSUD.14012.1.p1
contig_533	transdecoder	CDS	1437625	1437741	.	+	0	ID=cds.BSUD.14012.1.p1;Parent=BSUD.14012.1.p1
contig_533	transdecoder	exon	1438247	1438365	.	+	.	ID=BSUD.14012.1.p1.exon4;Parent=BSUD.14012.1.p1
contig_533	transdecoder	CDS	1438247	1438365	.	+	0	ID=cds.BSUD.14012.1.p1;Parent=BSUD.14012.1.p1
contig_533	transdecoder	exon	1438477	1438626	.	+	.	ID=BSUD.14012.1.p1.exon5;Parent=BSUD.14012.1.p1
contig_533	transdecoder	CDS	1438477	1438626	.	+	1	ID=cds.BSUD.14012.1.p1;Parent=BSUD.14012.1.p1
contig_533	transdecoder	exon	1439388	1439633	.	+	.	ID=BSUD.14012.1.p1.exon6;Parent=BSUD.14012.1.p1
contig_533	transdecoder	CDS	1439388	1439633	.	+	1	ID=cds.BSUD.14012.1.p1;Parent=BSUD.14012.1.p1
contig_533	transdecoder	exon	1440155	1440275	.	+	.	ID=BSUD.14012.1.p1.exon7;Parent=BSUD.14012.1.p1
contig_533	transdecoder	CDS	1440155	1440275	.	+	1	ID=cds.BSUD.14012.1.p1;Parent=BSUD.14012.1.p1
contig_533	transdecoder	exon	1440840	1440956	.	+	.	ID=BSUD.14012.1.p1.exon8;Parent=BSUD.14012.1.p1
contig_533	transdecoder	CDS	1440840	1440956	.	+	0	ID=cds.BSUD.14012.1.p1;Parent=BSUD.14012.1.p1
contig_533	transdecoder	exon	1441122	1441207	.	+	.	ID=BSUD.14012.1.p1.exon9;Parent=BSUD.14012.1.p1
contig_533	transdecoder	CDS	1441122	1441207	.	+	0	ID=cds.BSUD.14012.1.p1;Parent=BSUD.14012.1.p1
contig_533	transdecoder	exon	1441684	1441762	.	+	.	ID=BSUD.14012.1.p1.exon10;Parent=BSUD.14012.1.p1
contig_533	transdecoder	CDS	1441684	1441762	.	+	1	ID=cds.BSUD.14012.1.p1;Parent=BSUD.14012.1.p1
contig_533	transdecoder	exon	1444129	1444245	.	+	.	ID=BSUD.14012.1.p1.exon11;Parent=BSUD.14012.1.p1
contig_533	transdecoder	CDS	1444129	1444245	.	+	0	ID=cds.BSUD.14012.1.p1;Parent=BSUD.14012.1.p1
contig_533	transdecoder	exon	1445044	1445166	.	+	.	ID=BSUD.14012.1.p1.exon12;Parent=BSUD.14012.1.p1
contig_533	transdecoder	CDS	1445044	1445166	.	+	0	ID=cds.BSUD.14012.1.p1;Parent=BSUD.14012.1.p1
contig_533	transdecoder	exon	1445647	1445750	.	+	.	ID=BSUD.14012.1.p1.exon13;Parent=BSUD.14012.1.p1
contig_533	transdecoder	CDS	1445647	1445750	.	+	0	ID=cds.BSUD.14012.1.p1;Parent=BSUD.14012.1.p1
contig_533	transdecoder	exon	1445995	1446124	.	+	.	ID=BSUD.14012.1.p1.exon14;Parent=BSUD.14012.1.p1
contig_533	transdecoder	CDS	1445995	1446124	.	+	1	ID=cds.BSUD.14012.1.p1;Parent=BSUD.14012.1.p1
contig_533	transdecoder	exon	1446902	1446982	.	+	.	ID=BSUD.14012.1.p1.exon15;Parent=BSUD.14012.1.p1
contig_533	transdecoder	CDS	1446902	1446982	.	+	0	ID=cds.BSUD.14012.1.p1;Parent=BSUD.14012.1.p1
contig_533	transdecoder	exon	1448268	1448460	.	+	.	ID=BSUD.14012.1.p1.exon16;Parent=BSUD.14012.1.p1
contig_533	transdecoder	CDS	1448268	1448460	.	+	0	ID=cds.BSUD.14012.1.p1;Parent=BSUD.14012.1.p1
contig_533	transdecoder	exon	1448997	1449088	.	+	.	ID=BSUD.14012.1.p1.exon17;Parent=BSUD.14012.1.p1
contig_533	transdecoder	CDS	1448997	1449088	.	+	2	ID=cds.BSUD.14012.1.p1;Parent=BSUD.14012.1.p1
contig_533	transdecoder	exon	1449201	1449335	.	+	.	ID=BSUD.14012.1.p1.exon18;Parent=BSUD.14012.1.p1
contig_533	transdecoder	CDS	1449201	1449335	.	+	0	ID=cds.BSUD.14012.1.p1;Parent=BSUD.14012.1.p1
contig_533	transdecoder	exon	1450356	1450426	.	+	.	ID=BSUD.14012.1.p1.exon19;Parent=BSUD.14012.1.p1
contig_533	transdecoder	CDS	1450356	1450426	.	+	0	ID=cds.BSUD.14012.1.p1;Parent=BSUD.14012.1.p1
contig_533	transdecoder	exon	1450538	1450602	.	+	.	ID=BSUD.14012.1.p1.exon20;Parent=BSUD.14012.1.p1
contig_533	transdecoder	CDS	1450538	1450602	.	+	1	ID=cds.BSUD.14012.1.p1;Parent=BSUD.14012.1.p1
contig_533	transdecoder	exon	1450691	1450929	.	+	.	ID=BSUD.14012.1.p1.exon21;Parent=BSUD.14012.1.p1
contig_533	transdecoder	CDS	1450691	1450929	.	+	2	ID=cds.BSUD.14012.1.p1;Parent=BSUD.14012.1.p1
contig_533	transdecoder	exon	1451232	1451333	.	+	.	ID=BSUD.14012.1.p1.exon22;Parent=BSUD.14012.1.p1
contig_533	transdecoder	CDS	1451232	1451333	.	+	0	ID=cds.BSUD.14012.1.p1;Parent=BSUD.14012.1.p1
contig_533	transdecoder	exon	1451594	1451707	.	+	.	ID=BSUD.14012.1.p1.exon23;Parent=BSUD.14012.1.p1
contig_533	transdecoder	CDS	1451594	1451707	.	+	0	ID=cds.BSUD.14012.1.p1;Parent=BSUD.14012.1.p1
contig_533	transdecoder	exon	1452040	1452132	.	+	.	ID=BSUD.14012.1.p1.exon24;Parent=BSUD.14012.1.p1
contig_533	transdecoder	CDS	1452040	1452132	.	+	0	ID=cds.BSUD.14012.1.p1;Parent=BSUD.14012.1.p1
contig_533	transdecoder	exon	1452252	1452366	.	+	.	ID=BSUD.14012.1.p1.exon25;Parent=BSUD.14012.1.p1
contig_533	transdecoder	CDS	1452252	1452366	.	+	0	ID=cds.BSUD.14012.1.p1;Parent=BSUD.14012.1.p1
contig_533	transdecoder	exon	1459434	1459548	.	+	.	ID=BSUD.14012.1.p1.exon26;Parent=BSUD.14012.1.p1
contig_533	transdecoder	CDS	1459434	1459548	.	+	2	ID=cds.BSUD.14012.1.p1;Parent=BSUD.14012.1.p1
contig_533	transdecoder	exon	1460173	1460244	.	+	.	ID=BSUD.14012.1.p1.exon27;Parent=BSUD.14012.1.p1
contig_533	transdecoder	CDS	1460173	1460244	.	+	1	ID=cds.BSUD.14012.1.p1;Parent=BSUD.14012.1.p1
contig_533	transdecoder	exon	1460762	1460879	.	+	.	ID=BSUD.14012.1.p1.exon28;Parent=BSUD.14012.1.p1
contig_533	transdecoder	CDS	1460762	1460879	.	+	1	ID=cds.BSUD.14012.1.p1;Parent=BSUD.14012.1.p1
contig_533	transdecoder	exon	1461123	1461293	.	+	.	ID=BSUD.14012.1.p1.exon29;Parent=BSUD.14012.1.p1
contig_533	transdecoder	CDS	1461123	1461293	.	+	0	ID=cds.BSUD.14012.1.p1;Parent=BSUD.14012.1.p1
contig_533	transdecoder	exon	1461844	1461923	.	+	.	ID=BSUD.14012.1.p1.exon30;Parent=BSUD.14012.1.p1
contig_533	transdecoder	CDS	1461844	1461923	.	+	0	ID=cds.BSUD.14012.1.p1;Parent=BSUD.14012.1.p1
contig_533	transdecoder	exon	1462347	1462452	.	+	.	ID=BSUD.14012.1.p1.exon31;Parent=BSUD.14012.1.p1
contig_533	transdecoder	CDS	1462347	1462452	.	+	1	ID=cds.BSUD.14012.1.p1;Parent=BSUD.14012.1.p1
contig_533	transdecoder	exon	1462837	1462884	.	+	.	ID=BSUD.14012.1.p1.exon32;Parent=BSUD.14012.1.p1
contig_533	transdecoder	CDS	1462837	1462884	.	+	0	ID=cds.BSUD.14012.1.p1;Parent=BSUD.14012.1.p1
contig_533	transdecoder	exon	1463411	1463532	.	+	.	ID=BSUD.14012.1.p1.exon33;Parent=BSUD.14012.1.p1
contig_533	transdecoder	CDS	1463411	1463532	.	+	0	ID=cds.BSUD.14012.1.p1;Parent=BSUD.14012.1.p1
contig_533	transdecoder	exon	1464100	1464259	.	+	.	ID=BSUD.14012.1.p1.exon34;Parent=BSUD.14012.1.p1
contig_533	transdecoder	CDS	1464100	1464259	.	+	1	ID=cds.BSUD.14012.1.p1;Parent=BSUD.14012.1.p1
contig_533	transdecoder	exon	1465111	1465170	.	+	.	ID=BSUD.14012.1.p1.exon35;Parent=BSUD.14012.1.p1
contig_533	transdecoder	CDS	1465111	1465170	.	+	0	ID=cds.BSUD.14012.1.p1;Parent=BSUD.14012.1.p1
contig_533	transdecoder	exon	1465326	1465415	.	+	.	ID=BSUD.14012.1.p1.exon36;Parent=BSUD.14012.1.p1
contig_533	transdecoder	CDS	1465326	1465415	.	+	0	ID=cds.BSUD.14012.1.p1;Parent=BSUD.14012.1.p1
contig_533	transdecoder	exon	1465604	1465670	.	+	.	ID=BSUD.14012.1.p1.exon37;Parent=BSUD.14012.1.p1
contig_533	transdecoder	CDS	1465604	1465670	.	+	0	ID=cds.BSUD.14012.1.p1;Parent=BSUD.14012.1.p1
contig_533	transdecoder	exon	1465909	1466000	.	+	.	ID=BSUD.14012.1.p1.exon38;Parent=BSUD.14012.1.p1
contig_533	transdecoder	CDS	1465909	1466000	.	+	2	ID=cds.BSUD.14012.1.p1;Parent=BSUD.14012.1.p1
contig_533	transdecoder	exon	1466974	1467040	.	+	.	ID=BSUD.14012.1.p1.exon39;Parent=BSUD.14012.1.p1
contig_533	transdecoder	CDS	1466974	1467040	.	+	0	ID=cds.BSUD.14012.1.p1;Parent=BSUD.14012.1.p1
contig_533	transdecoder	exon	1467273	1467467	.	+	.	ID=BSUD.14012.1.p1.exon40;Parent=BSUD.14012.1.p1
contig_533	transdecoder	CDS	1467273	1467467	.	+	2	ID=cds.BSUD.14012.1.p1;Parent=BSUD.14012.1.p1
contig_533	transdecoder	exon	1468156	1468367	.	+	.	ID=BSUD.14012.1.p1.exon41;Parent=BSUD.14012.1.p1
contig_533	transdecoder	CDS	1468156	1468367	.	+	2	ID=cds.BSUD.14012.1.p1;Parent=BSUD.14012.1.p1
contig_533	transdecoder	exon	1468491	1468534	.	+	.	ID=BSUD.14012.1.p1.exon42;Parent=BSUD.14012.1.p1
contig_533	transdecoder	CDS	1468491	1468534	.	+	0	ID=cds.BSUD.14012.1.p1;Parent=BSUD.14012.1.p1
contig_533	transdecoder	exon	1468645	1468699	.	+	.	ID=BSUD.14012.1.p1.exon43;Parent=BSUD.14012.1.p1
contig_533	transdecoder	CDS	1468645	1468699	.	+	1	ID=cds.BSUD.14012.1.p1;Parent=BSUD.14012.1.p1
contig_533	transdecoder	exon	1469144	1469290	.	+	.	ID=BSUD.14012.1.p1.exon44;Parent=BSUD.14012.1.p1
contig_533	transdecoder	CDS	1469144	1469290	.	+	0	ID=cds.BSUD.14012.1.p1;Parent=BSUD.14012.1.p1
contig_533	transdecoder	exon	1469379	1469499	.	+	.	ID=BSUD.14012.1.p1.exon45;Parent=BSUD.14012.1.p1
contig_533	transdecoder	CDS	1469379	1469499	.	+	0	ID=cds.BSUD.14012.1.p1;Parent=BSUD.14012.1.p1
contig_533	transdecoder	exon	1470235	1470340	.	+	.	ID=BSUD.14012.1.p1.exon46;Parent=BSUD.14012.1.p1
contig_533	transdecoder	CDS	1470235	1470340	.	+	2	ID=cds.BSUD.14012.1.p1;Parent=BSUD.14012.1.p1
contig_533	transdecoder	exon	1470477	1470571	.	+	.	ID=BSUD.14012.1.p1.exon47;Parent=BSUD.14012.1.p1
contig_533	transdecoder	CDS	1470477	1470571	.	+	1	ID=cds.BSUD.14012.1.p1;Parent=BSUD.14012.1.p1
contig_533	transdecoder	exon	1470741	1470812	.	+	.	ID=BSUD.14012.1.p1.exon48;Parent=BSUD.14012.1.p1
contig_533	transdecoder	CDS	1470741	1470812	.	+	2	ID=cds.BSUD.14012.1.p1;Parent=BSUD.14012.1.p1
contig_533	transdecoder	exon	1471493	1472795	.	+	.	ID=BSUD.14012.1.p1.exon49;Parent=BSUD.14012.1.p1
contig_533	transdecoder	CDS	1471493	1471656	.	+	2	ID=cds.BSUD.14012.1.p1;Parent=BSUD.14012.1.p1
contig_533	transdecoder	three_prime_UTR	1471657	1472795	.	+	.	ID=BSUD.14012.1.p1.utr3p1;Parent=BSUD.14012.1.p1
contig_533	transdecoder	gene	1476752	1487594	.	+	.	ID=BSUD.14013;Interpro=IPR005079 (Peptidase C45)
contig_533	transdecoder	mRNA	1476752	1487593	.	+	.	ID=BSUD.14013.1.p1;Parent=BSUD.14013;Interpro=IPR005079 (Peptidase C45)
contig_533	transdecoder	five_prime_UTR	1476752	1477196	.	+	.	ID=BSUD.14013.1.p1.utr5p1;Parent=BSUD.14013.1.p1
contig_533	transdecoder	five_prime_UTR	1478155	1478162	.	+	.	ID=BSUD.14013.1.p1.utr5p2;Parent=BSUD.14013.1.p1
contig_533	transdecoder	exon	1476752	1477196	.	+	.	ID=BSUD.14013.1.p1.exon1;Parent=BSUD.14013.1.p1
contig_533	transdecoder	exon	1478155	1478260	.	+	.	ID=BSUD.14013.1.p1.exon2;Parent=BSUD.14013.1.p1
contig_533	transdecoder	CDS	1478163	1478260	.	+	0	ID=cds.BSUD.14013.1.p1;Parent=BSUD.14013.1.p1
contig_533	transdecoder	exon	1478406	1478532	.	+	.	ID=BSUD.14013.1.p1.exon3;Parent=BSUD.14013.1.p1
contig_533	transdecoder	CDS	1478406	1478532	.	+	1	ID=cds.BSUD.14013.1.p1;Parent=BSUD.14013.1.p1
contig_533	transdecoder	exon	1480257	1480430	.	+	.	ID=BSUD.14013.1.p1.exon4;Parent=BSUD.14013.1.p1
contig_533	transdecoder	CDS	1480257	1480430	.	+	0	ID=cds.BSUD.14013.1.p1;Parent=BSUD.14013.1.p1
contig_533	transdecoder	exon	1481594	1481733	.	+	.	ID=BSUD.14013.1.p1.exon5;Parent=BSUD.14013.1.p1
contig_533	transdecoder	CDS	1481594	1481733	.	+	0	ID=cds.BSUD.14013.1.p1;Parent=BSUD.14013.1.p1
contig_533	transdecoder	exon	1482311	1482376	.	+	.	ID=BSUD.14013.1.p1.exon6;Parent=BSUD.14013.1.p1
contig_533	transdecoder	CDS	1482311	1482376	.	+	1	ID=cds.BSUD.14013.1.p1;Parent=BSUD.14013.1.p1
contig_533	transdecoder	exon	1482514	1482658	.	+	.	ID=BSUD.14013.1.p1.exon7;Parent=BSUD.14013.1.p1
contig_533	transdecoder	CDS	1482514	1482658	.	+	1	ID=cds.BSUD.14013.1.p1;Parent=BSUD.14013.1.p1
contig_533	transdecoder	exon	1483631	1483798	.	+	.	ID=BSUD.14013.1.p1.exon8;Parent=BSUD.14013.1.p1
contig_533	transdecoder	CDS	1483631	1483798	.	+	0	ID=cds.BSUD.14013.1.p1;Parent=BSUD.14013.1.p1
contig_533	transdecoder	exon	1485964	1487593	.	+	.	ID=BSUD.14013.1.p1.exon9;Parent=BSUD.14013.1.p1
contig_533	transdecoder	CDS	1485964	1486182	.	+	0	ID=cds.BSUD.14013.1.p1;Parent=BSUD.14013.1.p1
contig_533	transdecoder	three_prime_UTR	1486183	1487593	.	+	.	ID=BSUD.14013.1.p1.utr3p1;Parent=BSUD.14013.1.p1
contig_533	transdecoder	mRNA	1476764	1487594	.	+	.	ID=BSUD.14013.2.p1;Parent=BSUD.14013;Interpro=IPR005079 (Peptidase C45)
contig_533	transdecoder	five_prime_UTR	1476764	1476933	.	+	.	ID=BSUD.14013.2.p1.utr5p1;Parent=BSUD.14013.2.p1
contig_533	transdecoder	five_prime_UTR	1478155	1478162	.	+	.	ID=BSUD.14013.2.p1.utr5p2;Parent=BSUD.14013.2.p1
contig_533	transdecoder	exon	1476764	1476933	.	+	.	ID=BSUD.14013.2.p1.exon1;Parent=BSUD.14013.2.p1
contig_533	transdecoder	exon	1478155	1478260	.	+	.	ID=BSUD.14013.2.p1.exon2;Parent=BSUD.14013.2.p1
contig_533	transdecoder	CDS	1478163	1478260	.	+	0	ID=cds.BSUD.14013.2.p1;Parent=BSUD.14013.2.p1
contig_533	transdecoder	exon	1478406	1478532	.	+	.	ID=BSUD.14013.2.p1.exon3;Parent=BSUD.14013.2.p1
contig_533	transdecoder	CDS	1478406	1478532	.	+	1	ID=cds.BSUD.14013.2.p1;Parent=BSUD.14013.2.p1
contig_533	transdecoder	exon	1480257	1480430	.	+	.	ID=BSUD.14013.2.p1.exon4;Parent=BSUD.14013.2.p1
contig_533	transdecoder	CDS	1480257	1480430	.	+	0	ID=cds.BSUD.14013.2.p1;Parent=BSUD.14013.2.p1
contig_533	transdecoder	exon	1481594	1481733	.	+	.	ID=BSUD.14013.2.p1.exon5;Parent=BSUD.14013.2.p1
contig_533	transdecoder	CDS	1481594	1481733	.	+	0	ID=cds.BSUD.14013.2.p1;Parent=BSUD.14013.2.p1
contig_533	transdecoder	exon	1482311	1482376	.	+	.	ID=BSUD.14013.2.p1.exon6;Parent=BSUD.14013.2.p1
contig_533	transdecoder	CDS	1482311	1482376	.	+	1	ID=cds.BSUD.14013.2.p1;Parent=BSUD.14013.2.p1
contig_533	transdecoder	exon	1482514	1482658	.	+	.	ID=BSUD.14013.2.p1.exon7;Parent=BSUD.14013.2.p1
contig_533	transdecoder	CDS	1482514	1482658	.	+	1	ID=cds.BSUD.14013.2.p1;Parent=BSUD.14013.2.p1
contig_533	transdecoder	exon	1483631	1483798	.	+	.	ID=BSUD.14013.2.p1.exon8;Parent=BSUD.14013.2.p1
contig_533	transdecoder	CDS	1483631	1483798	.	+	0	ID=cds.BSUD.14013.2.p1;Parent=BSUD.14013.2.p1
contig_533	transdecoder	exon	1485964	1487594	.	+	.	ID=BSUD.14013.2.p1.exon9;Parent=BSUD.14013.2.p1
contig_533	transdecoder	CDS	1485964	1486182	.	+	0	ID=cds.BSUD.14013.2.p1;Parent=BSUD.14013.2.p1
contig_533	transdecoder	three_prime_UTR	1486183	1487594	.	+	.	ID=BSUD.14013.2.p1.utr3p1;Parent=BSUD.14013.2.p1
contig_533	transdecoder	mRNA	1476767	1487593	.	+	.	ID=BSUD.14013.3.p1;Parent=BSUD.14013;Interpro=IPR005079 (Peptidase C45)
contig_533	transdecoder	five_prime_UTR	1476767	1477246	.	+	.	ID=BSUD.14013.3.p1.utr5p1;Parent=BSUD.14013.3.p1
contig_533	transdecoder	five_prime_UTR	1478155	1478162	.	+	.	ID=BSUD.14013.3.p1.utr5p2;Parent=BSUD.14013.3.p1
contig_533	transdecoder	exon	1476767	1477246	.	+	.	ID=BSUD.14013.3.p1.exon1;Parent=BSUD.14013.3.p1
contig_533	transdecoder	exon	1478155	1478260	.	+	.	ID=BSUD.14013.3.p1.exon2;Parent=BSUD.14013.3.p1
contig_533	transdecoder	CDS	1478163	1478260	.	+	0	ID=cds.BSUD.14013.3.p1;Parent=BSUD.14013.3.p1
contig_533	transdecoder	exon	1478406	1478532	.	+	.	ID=BSUD.14013.3.p1.exon3;Parent=BSUD.14013.3.p1
contig_533	transdecoder	CDS	1478406	1478532	.	+	1	ID=cds.BSUD.14013.3.p1;Parent=BSUD.14013.3.p1
contig_533	transdecoder	exon	1480257	1480430	.	+	.	ID=BSUD.14013.3.p1.exon4;Parent=BSUD.14013.3.p1
contig_533	transdecoder	CDS	1480257	1480430	.	+	0	ID=cds.BSUD.14013.3.p1;Parent=BSUD.14013.3.p1
contig_533	transdecoder	exon	1481594	1481733	.	+	.	ID=BSUD.14013.3.p1.exon5;Parent=BSUD.14013.3.p1
contig_533	transdecoder	CDS	1481594	1481733	.	+	0	ID=cds.BSUD.14013.3.p1;Parent=BSUD.14013.3.p1
contig_533	transdecoder	exon	1482311	1482376	.	+	.	ID=BSUD.14013.3.p1.exon6;Parent=BSUD.14013.3.p1
contig_533	transdecoder	CDS	1482311	1482376	.	+	1	ID=cds.BSUD.14013.3.p1;Parent=BSUD.14013.3.p1
contig_533	transdecoder	exon	1482514	1482658	.	+	.	ID=BSUD.14013.3.p1.exon7;Parent=BSUD.14013.3.p1
contig_533	transdecoder	CDS	1482514	1482658	.	+	1	ID=cds.BSUD.14013.3.p1;Parent=BSUD.14013.3.p1
contig_533	transdecoder	exon	1483631	1483798	.	+	.	ID=BSUD.14013.3.p1.exon8;Parent=BSUD.14013.3.p1
contig_533	transdecoder	CDS	1483631	1483798	.	+	0	ID=cds.BSUD.14013.3.p1;Parent=BSUD.14013.3.p1
contig_533	transdecoder	exon	1485964	1487593	.	+	.	ID=BSUD.14013.3.p1.exon9;Parent=BSUD.14013.3.p1
contig_533	transdecoder	CDS	1485964	1486182	.	+	0	ID=cds.BSUD.14013.3.p1;Parent=BSUD.14013.3.p1
contig_533	transdecoder	three_prime_UTR	1486183	1487593	.	+	.	ID=BSUD.14013.3.p1.utr3p1;Parent=BSUD.14013.3.p1
contig_533	transdecoder	mRNA	1476767	1487593	.	+	.	ID=BSUD.14013.4.p1;Parent=BSUD.14013;Interpro=IPR005079 (Peptidase C45)
contig_533	transdecoder	five_prime_UTR	1476767	1478162	.	+	.	ID=BSUD.14013.4.p1.utr5p1;Parent=BSUD.14013.4.p1
contig_533	transdecoder	exon	1476767	1478260	.	+	.	ID=BSUD.14013.4.p1.exon1;Parent=BSUD.14013.4.p1
contig_533	transdecoder	CDS	1478163	1478260	.	+	0	ID=cds.BSUD.14013.4.p1;Parent=BSUD.14013.4.p1
contig_533	transdecoder	exon	1478406	1478532	.	+	.	ID=BSUD.14013.4.p1.exon2;Parent=BSUD.14013.4.p1
contig_533	transdecoder	CDS	1478406	1478532	.	+	1	ID=cds.BSUD.14013.4.p1;Parent=BSUD.14013.4.p1
contig_533	transdecoder	exon	1480257	1480430	.	+	.	ID=BSUD.14013.4.p1.exon3;Parent=BSUD.14013.4.p1
contig_533	transdecoder	CDS	1480257	1480430	.	+	0	ID=cds.BSUD.14013.4.p1;Parent=BSUD.14013.4.p1
contig_533	transdecoder	exon	1481594	1481733	.	+	.	ID=BSUD.14013.4.p1.exon4;Parent=BSUD.14013.4.p1
contig_533	transdecoder	CDS	1481594	1481733	.	+	0	ID=cds.BSUD.14013.4.p1;Parent=BSUD.14013.4.p1
contig_533	transdecoder	exon	1482311	1482376	.	+	.	ID=BSUD.14013.4.p1.exon5;Parent=BSUD.14013.4.p1
contig_533	transdecoder	CDS	1482311	1482376	.	+	1	ID=cds.BSUD.14013.4.p1;Parent=BSUD.14013.4.p1
contig_533	transdecoder	exon	1482514	1482658	.	+	.	ID=BSUD.14013.4.p1.exon6;Parent=BSUD.14013.4.p1
contig_533	transdecoder	CDS	1482514	1482658	.	+	1	ID=cds.BSUD.14013.4.p1;Parent=BSUD.14013.4.p1
contig_533	transdecoder	exon	1483631	1483798	.	+	.	ID=BSUD.14013.4.p1.exon7;Parent=BSUD.14013.4.p1
contig_533	transdecoder	CDS	1483631	1483798	.	+	0	ID=cds.BSUD.14013.4.p1;Parent=BSUD.14013.4.p1
contig_533	transdecoder	exon	1485964	1487593	.	+	.	ID=BSUD.14013.4.p1.exon8;Parent=BSUD.14013.4.p1
contig_533	transdecoder	CDS	1485964	1486182	.	+	0	ID=cds.BSUD.14013.4.p1;Parent=BSUD.14013.4.p1
contig_533	transdecoder	three_prime_UTR	1486183	1487593	.	+	.	ID=BSUD.14013.4.p1.utr3p1;Parent=BSUD.14013.4.p1
contig_533	transdecoder	gene	1495368	1504173	.	+	.	ID=BSUD.14014;Interpro=IPR005079 (Peptidase C45)
contig_533	transdecoder	mRNA	1495368	1504173	.	+	.	ID=BSUD.14014.1.p1;Parent=BSUD.14014;Interpro=IPR005079 (Peptidase C45)
contig_533	transdecoder	five_prime_UTR	1495368	1496007	.	+	.	ID=BSUD.14014.1.p1.utr5p1;Parent=BSUD.14014.1.p1
contig_533	transdecoder	exon	1495368	1496142	.	+	.	ID=BSUD.14014.1.p1.exon1;Parent=BSUD.14014.1.p1
contig_533	transdecoder	CDS	1496008	1496142	.	+	0	ID=cds.BSUD.14014.1.p1;Parent=BSUD.14014.1.p1
contig_533	transdecoder	exon	1496263	1496436	.	+	.	ID=BSUD.14014.1.p1.exon2;Parent=BSUD.14014.1.p1
contig_533	transdecoder	CDS	1496263	1496436	.	+	0	ID=cds.BSUD.14014.1.p1;Parent=BSUD.14014.1.p1
contig_533	transdecoder	exon	1496612	1496751	.	+	.	ID=BSUD.14014.1.p1.exon3;Parent=BSUD.14014.1.p1
contig_533	transdecoder	CDS	1496612	1496751	.	+	0	ID=cds.BSUD.14014.1.p1;Parent=BSUD.14014.1.p1
contig_533	transdecoder	exon	1497659	1497724	.	+	.	ID=BSUD.14014.1.p1.exon4;Parent=BSUD.14014.1.p1
contig_533	transdecoder	CDS	1497659	1497724	.	+	1	ID=cds.BSUD.14014.1.p1;Parent=BSUD.14014.1.p1
contig_533	transdecoder	exon	1497906	1498050	.	+	.	ID=BSUD.14014.1.p1.exon5;Parent=BSUD.14014.1.p1
contig_533	transdecoder	CDS	1497906	1498050	.	+	1	ID=cds.BSUD.14014.1.p1;Parent=BSUD.14014.1.p1
contig_533	transdecoder	exon	1498627	1498794	.	+	.	ID=BSUD.14014.1.p1.exon6;Parent=BSUD.14014.1.p1
contig_533	transdecoder	CDS	1498627	1498794	.	+	0	ID=cds.BSUD.14014.1.p1;Parent=BSUD.14014.1.p1
contig_533	transdecoder	exon	1500196	1504173	.	+	.	ID=BSUD.14014.1.p1.exon7;Parent=BSUD.14014.1.p1
contig_533	transdecoder	CDS	1500196	1500414	.	+	0	ID=cds.BSUD.14014.1.p1;Parent=BSUD.14014.1.p1
contig_533	transdecoder	three_prime_UTR	1500415	1504173	.	+	.	ID=BSUD.14014.1.p1.utr3p1;Parent=BSUD.14014.1.p1
contig_533	transdecoder	mRNA	1495637	1503147	.	+	.	ID=BSUD.14014.2.p1;Parent=BSUD.14014;Interpro=IPR005079 (Peptidase C45)
contig_533	transdecoder	five_prime_UTR	1495637	1495668	.	+	.	ID=BSUD.14014.2.p1.utr5p1;Parent=BSUD.14014.2.p1
contig_533	transdecoder	five_prime_UTR	1496016	1496115	.	+	.	ID=BSUD.14014.2.p1.utr5p2;Parent=BSUD.14014.2.p1
contig_533	transdecoder	exon	1495637	1495668	.	+	.	ID=BSUD.14014.2.p1.exon1;Parent=BSUD.14014.2.p1
contig_533	transdecoder	exon	1496016	1496142	.	+	.	ID=BSUD.14014.2.p1.exon2;Parent=BSUD.14014.2.p1
contig_533	transdecoder	CDS	1496116	1496142	.	+	0	ID=cds.BSUD.14014.2.p1;Parent=BSUD.14014.2.p1
contig_533	transdecoder	exon	1496263	1496436	.	+	.	ID=BSUD.14014.2.p1.exon3;Parent=BSUD.14014.2.p1
contig_533	transdecoder	CDS	1496263	1496436	.	+	0	ID=cds.BSUD.14014.2.p1;Parent=BSUD.14014.2.p1
contig_533	transdecoder	exon	1496612	1496751	.	+	.	ID=BSUD.14014.2.p1.exon4;Parent=BSUD.14014.2.p1
contig_533	transdecoder	CDS	1496612	1496751	.	+	0	ID=cds.BSUD.14014.2.p1;Parent=BSUD.14014.2.p1
contig_533	transdecoder	exon	1497659	1497724	.	+	.	ID=BSUD.14014.2.p1.exon5;Parent=BSUD.14014.2.p1
contig_533	transdecoder	CDS	1497659	1497724	.	+	1	ID=cds.BSUD.14014.2.p1;Parent=BSUD.14014.2.p1
contig_533	transdecoder	exon	1497906	1498050	.	+	.	ID=BSUD.14014.2.p1.exon6;Parent=BSUD.14014.2.p1
contig_533	transdecoder	CDS	1497906	1498050	.	+	1	ID=cds.BSUD.14014.2.p1;Parent=BSUD.14014.2.p1
contig_533	transdecoder	exon	1498627	1498794	.	+	.	ID=BSUD.14014.2.p1.exon7;Parent=BSUD.14014.2.p1
contig_533	transdecoder	CDS	1498627	1498794	.	+	0	ID=cds.BSUD.14014.2.p1;Parent=BSUD.14014.2.p1
contig_533	transdecoder	exon	1500196	1503147	.	+	.	ID=BSUD.14014.2.p1.exon8;Parent=BSUD.14014.2.p1
contig_533	transdecoder	CDS	1500196	1500414	.	+	0	ID=cds.BSUD.14014.2.p1;Parent=BSUD.14014.2.p1
contig_533	transdecoder	three_prime_UTR	1500415	1503147	.	+	.	ID=BSUD.14014.2.p1.utr3p1;Parent=BSUD.14014.2.p1
contig_533	transdecoder	gene	1523435	1542814	.	-	.	ID=BSUD.14015;Interpro=NA
contig_533	transdecoder	mRNA	1523435	1542814	.	-	.	ID=BSUD.14015.1.p1;Parent=BSUD.14015;Interpro=NA
contig_533	transdecoder	exon	1542709	1542814	.	-	.	ID=BSUD.14015.1.p1.exon1;Parent=BSUD.14015.1.p1
contig_533	transdecoder	CDS	1542709	1542813	.	-	0	ID=cds.BSUD.14015.1.p1;Parent=BSUD.14015.1.p1
contig_533	transdecoder	exon	1531891	1532010	.	-	.	ID=BSUD.14015.1.p1.exon2;Parent=BSUD.14015.1.p1
contig_533	transdecoder	CDS	1531891	1532010	.	-	0	ID=cds.BSUD.14015.1.p1;Parent=BSUD.14015.1.p1
contig_533	transdecoder	exon	1529706	1529782	.	-	.	ID=BSUD.14015.1.p1.exon3;Parent=BSUD.14015.1.p1
contig_533	transdecoder	CDS	1529706	1529782	.	-	0	ID=cds.BSUD.14015.1.p1;Parent=BSUD.14015.1.p1
contig_533	transdecoder	exon	1523435	1524867	.	-	.	ID=BSUD.14015.1.p1.exon4;Parent=BSUD.14015.1.p1
contig_533	transdecoder	CDS	1523742	1524867	.	-	1	ID=cds.BSUD.14015.1.p1;Parent=BSUD.14015.1.p1
contig_533	transdecoder	three_prime_UTR	1523435	1523741	.	-	.	ID=BSUD.14015.1.p1.utr3p1;Parent=BSUD.14015.1.p1
contig_533	tRNAscan-SE	pseudogene_tRNA	1597984	1598058	40.1	-	.	ID=contig_533.trna24;Name=contig_533.tRNA24-ArgTCT;isotype=Arg;anticodon=TCT;gene_biotype=pseudogene
contig_533	tRNAscan-SE	exon	1597984	1598058	.	-	.	ID=contig_533.trna24.exon1;Parent=contig_533.trna24
contig_533	transdecoder	gene	1650180	1659417	.	+	.	ID=BSUD.14016;Interpro=IPR015797 (NUDIX hydrolase-like domain superfamily)---IPR039121 (Acyl-coenzyme A diphosphatase NUDT19)
contig_533	transdecoder	mRNA	1650180	1659417	.	+	.	ID=BSUD.14016.1.p1;Parent=BSUD.14016;Interpro=IPR015797 (NUDIX hydrolase-like domain superfamily)---IPR039121 (Acyl-coenzyme A diphosphatase NUDT19)
contig_533	transdecoder	five_prime_UTR	1650180	1650386	.	+	.	ID=BSUD.14016.1.p1.utr5p1;Parent=BSUD.14016.1.p1
contig_533	transdecoder	exon	1650180	1651193	.	+	.	ID=BSUD.14016.1.p1.exon1;Parent=BSUD.14016.1.p1
contig_533	transdecoder	CDS	1650387	1651193	.	+	0	ID=cds.BSUD.14016.1.p1;Parent=BSUD.14016.1.p1
contig_533	transdecoder	exon	1655344	1655551	.	+	.	ID=BSUD.14016.1.p1.exon2;Parent=BSUD.14016.1.p1
contig_533	transdecoder	CDS	1655344	1655551	.	+	0	ID=cds.BSUD.14016.1.p1;Parent=BSUD.14016.1.p1
contig_533	transdecoder	exon	1655923	1659417	.	+	.	ID=BSUD.14016.1.p1.exon3;Parent=BSUD.14016.1.p1
contig_533	transdecoder	CDS	1655923	1656152	.	+	2	ID=cds.BSUD.14016.1.p1;Parent=BSUD.14016.1.p1
contig_533	transdecoder	three_prime_UTR	1656153	1659417	.	+	.	ID=BSUD.14016.1.p1.utr3p1;Parent=BSUD.14016.1.p1
contig_533	transdecoder	mRNA	1650196	1658811	.	+	.	ID=BSUD.14016.2.p1;Parent=BSUD.14016;Interpro=IPR015797 (NUDIX hydrolase-like domain superfamily)---IPR039121 (Acyl-coenzyme A diphosphatase NUDT19)
contig_533	transdecoder	five_prime_UTR	1650196	1650263	.	+	.	ID=BSUD.14016.2.p1.utr5p1;Parent=BSUD.14016.2.p1
contig_533	transdecoder	five_prime_UTR	1655344	1655430	.	+	.	ID=BSUD.14016.2.p1.utr5p2;Parent=BSUD.14016.2.p1
contig_533	transdecoder	exon	1650196	1650263	.	+	.	ID=BSUD.14016.2.p1.exon1;Parent=BSUD.14016.2.p1
contig_533	transdecoder	exon	1655344	1655551	.	+	.	ID=BSUD.14016.2.p1.exon2;Parent=BSUD.14016.2.p1
contig_533	transdecoder	CDS	1655431	1655551	.	+	0	ID=cds.BSUD.14016.2.p1;Parent=BSUD.14016.2.p1
contig_533	transdecoder	exon	1655923	1658811	.	+	.	ID=BSUD.14016.2.p1.exon3;Parent=BSUD.14016.2.p1
contig_533	transdecoder	CDS	1655923	1656152	.	+	2	ID=cds.BSUD.14016.2.p1;Parent=BSUD.14016.2.p1
contig_533	transdecoder	three_prime_UTR	1656153	1658811	.	+	.	ID=BSUD.14016.2.p1.utr3p1;Parent=BSUD.14016.2.p1
contig_533	tRNAscan-SE	pseudogene_tRNA	1681394	1681463	28.3	+	.	ID=contig_533.trna10;Name=contig_533.tRNA10-SupTCA;isotype=Sup;anticodon=TCA;gene_biotype=pseudogene
contig_533	tRNAscan-SE	exon	1681394	1681463	.	+	.	ID=contig_533.trna10.exon1;Parent=contig_533.trna10
contig_533	transdecoder	gene	1739693	1743608	.	+	.	ID=BSUD.14017;Interpro=NA
contig_533	transdecoder	mRNA	1739693	1743608	.	+	.	ID=BSUD.14017.1.p1;Parent=BSUD.14017;Interpro=NA
contig_533	transdecoder	five_prime_UTR	1739693	1739754	.	+	.	ID=BSUD.14017.1.p1.utr5p1;Parent=BSUD.14017.1.p1
contig_533	transdecoder	exon	1739693	1739760	.	+	.	ID=BSUD.14017.1.p1.exon1;Parent=BSUD.14017.1.p1
contig_533	transdecoder	CDS	1739755	1739760	.	+	0	ID=cds.BSUD.14017.1.p1;Parent=BSUD.14017.1.p1
contig_533	transdecoder	exon	1740490	1740582	.	+	.	ID=BSUD.14017.1.p1.exon2;Parent=BSUD.14017.1.p1
contig_533	transdecoder	CDS	1740490	1740582	.	+	0	ID=cds.BSUD.14017.1.p1;Parent=BSUD.14017.1.p1
contig_533	transdecoder	exon	1741020	1743608	.	+	.	ID=BSUD.14017.1.p1.exon3;Parent=BSUD.14017.1.p1
contig_533	transdecoder	CDS	1741020	1741829	.	+	0	ID=cds.BSUD.14017.1.p1;Parent=BSUD.14017.1.p1
contig_533	transdecoder	three_prime_UTR	1741830	1743608	.	+	.	ID=BSUD.14017.1.p1.utr3p1;Parent=BSUD.14017.1.p1
contig_533	tRNAscan-SE	pseudogene_tRNA	1742401	1742469	40.1	+	.	ID=contig_533.trna11;Name=contig_533.tRNA11-ArgTCT;isotype=Arg;anticodon=TCT;gene_biotype=pseudogene
contig_533	tRNAscan-SE	exon	1742401	1742469	.	+	.	ID=contig_533.trna11.exon1;Parent=contig_533.trna11
contig_533	transdecoder	gene	1746969	1763362	.	+	.	ID=BSUD.14018;Interpro=IPR001254 (Serine proteases, trypsin domain)---IPR001314 (Peptidase S1A, chymotrypsin family)---IPR009003 (Peptidase S1, PA clan)---IPR018114 (Serine proteases, trypsin family, histidine active site)---IPR043504 (Peptidase S1, PA clan, chymotrypsin-like fold)
contig_533	transdecoder	mRNA	1746969	1763362	.	+	.	ID=BSUD.14018.1.p1;Parent=BSUD.14018;Interpro=IPR001254 (Serine proteases, trypsin domain)---IPR001314 (Peptidase S1A, chymotrypsin family)---IPR009003 (Peptidase S1, PA clan)---IPR018114 (Serine proteases, trypsin family, histidine active site)---IPR043504 (Peptidase S1, PA clan, chymotrypsin-like fold)
contig_533	transdecoder	five_prime_UTR	1746969	1747262	.	+	.	ID=BSUD.14018.1.p1.utr5p1;Parent=BSUD.14018.1.p1
contig_533	transdecoder	exon	1746969	1747323	.	+	.	ID=BSUD.14018.1.p1.exon1;Parent=BSUD.14018.1.p1
contig_533	transdecoder	CDS	1747263	1747323	.	+	0	ID=cds.BSUD.14018.1.p1;Parent=BSUD.14018.1.p1
contig_533	transdecoder	exon	1747839	1747981	.	+	.	ID=BSUD.14018.1.p1.exon2;Parent=BSUD.14018.1.p1
contig_533	transdecoder	CDS	1747839	1747981	.	+	2	ID=cds.BSUD.14018.1.p1;Parent=BSUD.14018.1.p1
contig_533	transdecoder	exon	1750210	1750416	.	+	.	ID=BSUD.14018.1.p1.exon3;Parent=BSUD.14018.1.p1
contig_533	transdecoder	CDS	1750210	1750416	.	+	0	ID=cds.BSUD.14018.1.p1;Parent=BSUD.14018.1.p1
contig_533	transdecoder	exon	1750542	1750755	.	+	.	ID=BSUD.14018.1.p1.exon4;Parent=BSUD.14018.1.p1
contig_533	transdecoder	CDS	1750542	1750755	.	+	0	ID=cds.BSUD.14018.1.p1;Parent=BSUD.14018.1.p1
contig_533	transdecoder	exon	1756777	1756896	.	+	.	ID=BSUD.14018.1.p1.exon5;Parent=BSUD.14018.1.p1
contig_533	transdecoder	CDS	1756777	1756896	.	+	2	ID=cds.BSUD.14018.1.p1;Parent=BSUD.14018.1.p1
contig_533	transdecoder	exon	1763232	1763362	.	+	.	ID=BSUD.14018.1.p1.exon6;Parent=BSUD.14018.1.p1
contig_533	transdecoder	CDS	1763232	1763302	.	+	2	ID=cds.BSUD.14018.1.p1;Parent=BSUD.14018.1.p1
contig_533	transdecoder	three_prime_UTR	1763303	1763362	.	+	.	ID=BSUD.14018.1.p1.utr3p1;Parent=BSUD.14018.1.p1
contig_533	tRNAscan-SE	pseudogene_tRNA	1748439	1748507	26.7	-	.	ID=contig_533.trna23;Name=contig_533.tRNA23-ArgTCT;isotype=Arg;anticodon=TCT;gene_biotype=pseudogene
contig_533	tRNAscan-SE	exon	1748439	1748507	.	-	.	ID=contig_533.trna23.exon1;Parent=contig_533.trna23
contig_533	transdecoder	gene	1771308	1792336	.	-	.	ID=BSUD.14019;Interpro=IPR011598 (Myc-type, basic helix-loop-helix (bHLH) domain)---IPR036638 (Helix-loop-helix DNA-binding domain superfamily)
contig_533	transdecoder	mRNA	1771308	1792336	.	-	.	ID=BSUD.14019.1.p1;Parent=BSUD.14019;Interpro=IPR011598 (Myc-type, basic helix-loop-helix (bHLH) domain)---IPR036638 (Helix-loop-helix DNA-binding domain superfamily)
contig_533	transdecoder	five_prime_UTR	1791990	1792336	.	-	.	ID=BSUD.14019.1.p1.utr5p1;Parent=BSUD.14019.1.p1
contig_533	transdecoder	five_prime_UTR	1789302	1789608	.	-	.	ID=BSUD.14019.1.p1.utr5p2;Parent=BSUD.14019.1.p1
contig_533	transdecoder	exon	1791990	1792336	.	-	.	ID=BSUD.14019.1.p1.exon1;Parent=BSUD.14019.1.p1
contig_533	transdecoder	exon	1789164	1789608	.	-	.	ID=BSUD.14019.1.p1.exon2;Parent=BSUD.14019.1.p1
contig_533	transdecoder	CDS	1789164	1789301	.	-	0	ID=cds.BSUD.14019.1.p1;Parent=BSUD.14019.1.p1
contig_533	transdecoder	exon	1783999	1784145	.	-	.	ID=BSUD.14019.1.p1.exon3;Parent=BSUD.14019.1.p1
contig_533	transdecoder	CDS	1783999	1784145	.	-	0	ID=cds.BSUD.14019.1.p1;Parent=BSUD.14019.1.p1
contig_533	transdecoder	exon	1771308	1773816	.	-	.	ID=BSUD.14019.1.p1.exon4;Parent=BSUD.14019.1.p1
contig_533	transdecoder	CDS	1773649	1773816	.	-	0	ID=cds.BSUD.14019.1.p1;Parent=BSUD.14019.1.p1
contig_533	transdecoder	three_prime_UTR	1771308	1773648	.	-	.	ID=BSUD.14019.1.p1.utr3p1;Parent=BSUD.14019.1.p1
contig_533	transdecoder	gene	1815949	1826235	.	+	.	ID=BSUD.14020;Interpro=IPR026507 (Piercer of microtubule wall 1/2)
contig_533	transdecoder	mRNA	1815949	1826235	.	+	.	ID=BSUD.14020.1.p1;Parent=BSUD.14020;Interpro=IPR026507 (Piercer of microtubule wall 1/2)
contig_533	transdecoder	five_prime_UTR	1815949	1816069	.	+	.	ID=BSUD.14020.1.p1.utr5p1;Parent=BSUD.14020.1.p1
contig_533	transdecoder	five_prime_UTR	1817343	1817346	.	+	.	ID=BSUD.14020.1.p1.utr5p2;Parent=BSUD.14020.1.p1
contig_533	transdecoder	exon	1815949	1816069	.	+	.	ID=BSUD.14020.1.p1.exon1;Parent=BSUD.14020.1.p1
contig_533	transdecoder	exon	1817343	1817525	.	+	.	ID=BSUD.14020.1.p1.exon2;Parent=BSUD.14020.1.p1
contig_533	transdecoder	CDS	1817347	1817525	.	+	0	ID=cds.BSUD.14020.1.p1;Parent=BSUD.14020.1.p1
contig_533	transdecoder	exon	1819516	1819656	.	+	.	ID=BSUD.14020.1.p1.exon3;Parent=BSUD.14020.1.p1
contig_533	transdecoder	CDS	1819516	1819656	.	+	1	ID=cds.BSUD.14020.1.p1;Parent=BSUD.14020.1.p1
contig_533	transdecoder	exon	1825815	1826235	.	+	.	ID=BSUD.14020.1.p1.exon4;Parent=BSUD.14020.1.p1
contig_533	transdecoder	CDS	1825815	1825959	.	+	1	ID=cds.BSUD.14020.1.p1;Parent=BSUD.14020.1.p1
contig_533	transdecoder	three_prime_UTR	1825960	1826235	.	+	.	ID=BSUD.14020.1.p1.utr3p1;Parent=BSUD.14020.1.p1
contig_533	tRNAscan-SE	pseudogene_tRNA	1848579	1848655	31.8	+	.	ID=contig_533.trna12;Name=contig_533.tRNA12-UndetNNN;isotype=Undet;anticodon=NNN;gene_biotype=pseudogene
contig_533	tRNAscan-SE	exon	1848579	1848655	.	+	.	ID=contig_533.trna12.exon1;Parent=contig_533.trna12
contig_533	tRNAscan-SE	pseudogene_tRNA	1887556	1887624	36.9	-	.	ID=contig_533.trna22;Name=contig_533.tRNA22-ArgTCT;isotype=Arg;anticodon=TCT;gene_biotype=pseudogene
contig_533	tRNAscan-SE	exon	1887556	1887624	.	-	.	ID=contig_533.trna22.exon1;Parent=contig_533.trna22
contig_533	tRNAscan-SE	pseudogene_tRNA	1938332	1938398	34.4	+	.	ID=contig_533.trna13;Name=contig_533.tRNA13-ArgTCT;isotype=Arg;anticodon=TCT;gene_biotype=pseudogene
contig_533	tRNAscan-SE	exon	1938332	1938398	.	+	.	ID=contig_533.trna13.exon1;Parent=contig_533.trna13
contig_533	tRNAscan-SE	pseudogene_tRNA	1940029	1940100	21.3	-	.	ID=contig_533.trna21;Name=contig_533.tRNA21-GluTTC;isotype=Glu;anticodon=TTC;gene_biotype=pseudogene
contig_533	tRNAscan-SE	exon	1940068	1940100	.	-	.	ID=contig_533.trna21.exon1;Parent=contig_533.trna21
contig_533	tRNAscan-SE	exon	1940029	1940062	.	-	.	ID=contig_533.trna21.exon2;Parent=contig_533.trna21
contig_533	tRNAscan-SE	pseudogene_tRNA	1951296	1951365	25.3	-	.	ID=contig_533.trna20;Name=contig_533.tRNA20-GlyTCC;isotype=Gly;anticodon=TCC;gene_biotype=pseudogene
contig_533	tRNAscan-SE	exon	1951296	1951365	.	-	.	ID=contig_533.trna20.exon1;Parent=contig_533.trna20
contig_533	transdecoder	gene	1985926	1989578	.	+	.	ID=BSUD.14021;Interpro=NA
contig_533	transdecoder	mRNA	1985926	1989578	.	+	.	ID=BSUD.14021.1.p2;Parent=BSUD.14021;Interpro=NA
contig_533	transdecoder	five_prime_UTR	1985926	1988137	.	+	.	ID=BSUD.14021.1.p2.utr5p1;Parent=BSUD.14021.1.p2
contig_533	transdecoder	exon	1985926	1988486	.	+	.	ID=BSUD.14021.1.p2.exon1;Parent=BSUD.14021.1.p2
contig_533	transdecoder	CDS	1988138	1988486	.	+	0	ID=cds.BSUD.14021.1.p2;Parent=BSUD.14021.1.p2
contig_533	transdecoder	exon	1989474	1989578	.	+	.	ID=BSUD.14021.1.p2.exon2;Parent=BSUD.14021.1.p2
contig_533	transdecoder	CDS	1989474	1989577	.	+	2	ID=cds.BSUD.14021.1.p2;Parent=BSUD.14021.1.p2
contig_533	transdecoder	gene	1992023	1993242	.	+	.	ID=BSUD.14022;Interpro=NA
contig_533	transdecoder	mRNA	1992023	1993242	.	+	.	ID=BSUD.14022.1.p1;Parent=BSUD.14022;Interpro=NA
contig_533	transdecoder	exon	1992023	1992160	.	+	.	ID=BSUD.14022.1.p1.exon1;Parent=BSUD.14022.1.p1
contig_533	transdecoder	CDS	1992025	1992160	.	+	0	ID=cds.BSUD.14022.1.p1;Parent=BSUD.14022.1.p1
contig_533	transdecoder	exon	1993021	1993242	.	+	.	ID=BSUD.14022.1.p1.exon2;Parent=BSUD.14022.1.p1
contig_533	transdecoder	CDS	1993021	1993199	.	+	2	ID=cds.BSUD.14022.1.p1;Parent=BSUD.14022.1.p1
contig_533	transdecoder	three_prime_UTR	1993200	1993242	.	+	.	ID=BSUD.14022.1.p1.utr3p1;Parent=BSUD.14022.1.p1
contig_533	transdecoder	gene	1993757	2001939	.	-	.	ID=BSUD.14023;Interpro=NA
contig_533	transdecoder	mRNA	1993757	2001939	.	-	.	ID=BSUD.14023.1.p1;Parent=BSUD.14023;Interpro=NA
contig_533	transdecoder	five_prime_UTR	2001645	2001939	.	-	.	ID=BSUD.14023.1.p1.utr5p1;Parent=BSUD.14023.1.p1
contig_533	transdecoder	exon	1998746	2001939	.	-	.	ID=BSUD.14023.1.p1.exon1;Parent=BSUD.14023.1.p1
contig_533	transdecoder	CDS	1998746	2001644	.	-	0	ID=cds.BSUD.14023.1.p1;Parent=BSUD.14023.1.p1
contig_533	transdecoder	exon	1997032	1997548	.	-	.	ID=BSUD.14023.1.p1.exon2;Parent=BSUD.14023.1.p1
contig_533	transdecoder	CDS	1997032	1997548	.	-	2	ID=cds.BSUD.14023.1.p1;Parent=BSUD.14023.1.p1
contig_533	transdecoder	exon	1993757	1995271	.	-	.	ID=BSUD.14023.1.p1.exon3;Parent=BSUD.14023.1.p1
contig_533	transdecoder	CDS	1995088	1995271	.	-	1	ID=cds.BSUD.14023.1.p1;Parent=BSUD.14023.1.p1
contig_533	transdecoder	three_prime_UTR	1993757	1995087	.	-	.	ID=BSUD.14023.1.p1.utr3p1;Parent=BSUD.14023.1.p1
contig_533	transdecoder	gene	2002676	2007147	.	+	.	ID=BSUD.14024;Interpro=NA
contig_533	transdecoder	mRNA	2002676	2007147	.	+	.	ID=BSUD.14024.1.p1;Parent=BSUD.14024;Interpro=NA
contig_533	transdecoder	five_prime_UTR	2002676	2002956	.	+	.	ID=BSUD.14024.1.p1.utr5p1;Parent=BSUD.14024.1.p1
contig_533	transdecoder	five_prime_UTR	2006447	2006641	.	+	.	ID=BSUD.14024.1.p1.utr5p2;Parent=BSUD.14024.1.p1
contig_533	transdecoder	exon	2002676	2002956	.	+	.	ID=BSUD.14024.1.p1.exon1;Parent=BSUD.14024.1.p1
contig_533	transdecoder	exon	2006447	2007147	.	+	.	ID=BSUD.14024.1.p1.exon2;Parent=BSUD.14024.1.p1
contig_533	transdecoder	CDS	2006642	2007145	.	+	0	ID=cds.BSUD.14024.1.p1;Parent=BSUD.14024.1.p1
contig_533	transdecoder	gene	2009755	2022395	.	-	.	ID=BSUD.14025;Interpro=IPR003029 (S1 domain)---IPR011488 (Translation initiation factor 2, alpha subunit)---IPR012340 (Nucleic acid-binding, OB-fold)---IPR022967 (RNA-binding domain, S1)---IPR024054 (Translation initiation factor 2, alpha subunit, middle domain superfamily)---IPR024055 (Translation initiation factor 2, alpha subunit, C-terminal)---IPR044126 (IF2a, S1-like domain)
contig_533	transdecoder	mRNA	2009755	2022395	.	-	.	ID=BSUD.14025.1.p1;Parent=BSUD.14025;Interpro=IPR003029 (S1 domain)---IPR011488 (Translation initiation factor 2, alpha subunit)---IPR012340 (Nucleic acid-binding, OB-fold)---IPR022967 (RNA-binding domain, S1)---IPR024054 (Translation initiation factor 2, alpha subunit, middle domain superfamily)---IPR024055 (Translation initiation factor 2, alpha subunit, C-terminal)---IPR044126 (IF2a, S1-like domain)
contig_533	transdecoder	five_prime_UTR	2022263	2022395	.	-	.	ID=BSUD.14025.1.p1.utr5p1;Parent=BSUD.14025.1.p1
contig_533	transdecoder	five_prime_UTR	2015086	2015091	.	-	.	ID=BSUD.14025.1.p1.utr5p2;Parent=BSUD.14025.1.p1
contig_533	transdecoder	exon	2022263	2022395	.	-	.	ID=BSUD.14025.1.p1.exon1;Parent=BSUD.14025.1.p1
contig_533	transdecoder	exon	2014848	2015091	.	-	.	ID=BSUD.14025.1.p1.exon2;Parent=BSUD.14025.1.p1
contig_533	transdecoder	CDS	2014848	2015085	.	-	0	ID=cds.BSUD.14025.1.p1;Parent=BSUD.14025.1.p1
contig_533	transdecoder	exon	2014591	2014670	.	-	.	ID=BSUD.14025.1.p1.exon3;Parent=BSUD.14025.1.p1
contig_533	transdecoder	CDS	2014591	2014670	.	-	2	ID=cds.BSUD.14025.1.p1;Parent=BSUD.14025.1.p1
contig_533	transdecoder	exon	2013668	2013816	.	-	.	ID=BSUD.14025.1.p1.exon4;Parent=BSUD.14025.1.p1
contig_533	transdecoder	CDS	2013668	2013816	.	-	0	ID=cds.BSUD.14025.1.p1;Parent=BSUD.14025.1.p1
contig_533	transdecoder	exon	2012971	2013077	.	-	.	ID=BSUD.14025.1.p1.exon5;Parent=BSUD.14025.1.p1
contig_533	transdecoder	CDS	2012971	2013077	.	-	1	ID=cds.BSUD.14025.1.p1;Parent=BSUD.14025.1.p1
contig_533	transdecoder	exon	2012366	2012463	.	-	.	ID=BSUD.14025.1.p1.exon6;Parent=BSUD.14025.1.p1
contig_533	transdecoder	CDS	2012366	2012463	.	-	2	ID=cds.BSUD.14025.1.p1;Parent=BSUD.14025.1.p1
contig_533	transdecoder	exon	2011250	2011393	.	-	.	ID=BSUD.14025.1.p1.exon7;Parent=BSUD.14025.1.p1
contig_533	transdecoder	CDS	2011250	2011393	.	-	0	ID=cds.BSUD.14025.1.p1;Parent=BSUD.14025.1.p1
contig_533	transdecoder	exon	2009755	2010455	.	-	.	ID=BSUD.14025.1.p1.exon8;Parent=BSUD.14025.1.p1
contig_533	transdecoder	CDS	2010243	2010455	.	-	0	ID=cds.BSUD.14025.1.p1;Parent=BSUD.14025.1.p1
contig_533	transdecoder	three_prime_UTR	2009755	2010242	.	-	.	ID=BSUD.14025.1.p1.utr3p1;Parent=BSUD.14025.1.p1
contig_533	transdecoder	gene	2026398	2036610	.	+	.	ID=BSUD.14026;Interpro=IPR006073 (GTP binding domain)---IPR012971 (Nucleolar GTP-binding protein 2, N-terminal domain)---IPR023179 (GTP-binding protein, orthogonal bundle domain superfamily)---IPR024929 (Nucleolar GTP-binding protein 2)---IPR027417 (P-loop containing nucleoside triphosphate hydrolase)---IPR030378 (Circularly permuted (CP)-type guanine nucleotide-binding (G) domain)
contig_533	transdecoder	mRNA	2026398	2036610	.	+	.	ID=BSUD.14026.1.p1;Parent=BSUD.14026;Interpro=IPR006073 (GTP binding domain)---IPR012971 (Nucleolar GTP-binding protein 2, N-terminal domain)---IPR023179 (GTP-binding protein, orthogonal bundle domain superfamily)---IPR024929 (Nucleolar GTP-binding protein 2)---IPR027417 (P-loop containing nucleoside triphosphate hydrolase)---IPR030378 (Circularly permuted (CP)-type guanine nucleotide-binding (G) domain)
contig_533	transdecoder	five_prime_UTR	2026398	2026876	.	+	.	ID=BSUD.14026.1.p1.utr5p1;Parent=BSUD.14026.1.p1
contig_533	transdecoder	exon	2026398	2026955	.	+	.	ID=BSUD.14026.1.p1.exon1;Parent=BSUD.14026.1.p1
contig_533	transdecoder	CDS	2026877	2026955	.	+	0	ID=cds.BSUD.14026.1.p1;Parent=BSUD.14026.1.p1
contig_533	transdecoder	exon	2027822	2027903	.	+	.	ID=BSUD.14026.1.p1.exon2;Parent=BSUD.14026.1.p1
contig_533	transdecoder	CDS	2027822	2027903	.	+	2	ID=cds.BSUD.14026.1.p1;Parent=BSUD.14026.1.p1
contig_533	transdecoder	exon	2028010	2028104	.	+	.	ID=BSUD.14026.1.p1.exon3;Parent=BSUD.14026.1.p1
contig_533	transdecoder	CDS	2028010	2028104	.	+	1	ID=cds.BSUD.14026.1.p1;Parent=BSUD.14026.1.p1
contig_533	transdecoder	exon	2028204	2028340	.	+	.	ID=BSUD.14026.1.p1.exon4;Parent=BSUD.14026.1.p1
contig_533	transdecoder	CDS	2028204	2028340	.	+	2	ID=cds.BSUD.14026.1.p1;Parent=BSUD.14026.1.p1
contig_533	transdecoder	exon	2029036	2029134	.	+	.	ID=BSUD.14026.1.p1.exon5;Parent=BSUD.14026.1.p1
contig_533	transdecoder	CDS	2029036	2029134	.	+	0	ID=cds.BSUD.14026.1.p1;Parent=BSUD.14026.1.p1
contig_533	transdecoder	exon	2029222	2029371	.	+	.	ID=BSUD.14026.1.p1.exon6;Parent=BSUD.14026.1.p1
contig_533	transdecoder	CDS	2029222	2029371	.	+	0	ID=cds.BSUD.14026.1.p1;Parent=BSUD.14026.1.p1
contig_533	transdecoder	exon	2030133	2030291	.	+	.	ID=BSUD.14026.1.p1.exon7;Parent=BSUD.14026.1.p1
contig_533	transdecoder	CDS	2030133	2030291	.	+	0	ID=cds.BSUD.14026.1.p1;Parent=BSUD.14026.1.p1
contig_533	transdecoder	exon	2030393	2030506	.	+	.	ID=BSUD.14026.1.p1.exon8;Parent=BSUD.14026.1.p1
contig_533	transdecoder	CDS	2030393	2030506	.	+	0	ID=cds.BSUD.14026.1.p1;Parent=BSUD.14026.1.p1
contig_533	transdecoder	exon	2030873	2031001	.	+	.	ID=BSUD.14026.1.p1.exon9;Parent=BSUD.14026.1.p1
contig_533	transdecoder	CDS	2030873	2031001	.	+	0	ID=cds.BSUD.14026.1.p1;Parent=BSUD.14026.1.p1
contig_533	transdecoder	exon	2031776	2031880	.	+	.	ID=BSUD.14026.1.p1.exon10;Parent=BSUD.14026.1.p1
contig_533	transdecoder	CDS	2031776	2031880	.	+	0	ID=cds.BSUD.14026.1.p1;Parent=BSUD.14026.1.p1
contig_533	transdecoder	exon	2032963	2033121	.	+	.	ID=BSUD.14026.1.p1.exon11;Parent=BSUD.14026.1.p1
contig_533	transdecoder	CDS	2032963	2033121	.	+	0	ID=cds.BSUD.14026.1.p1;Parent=BSUD.14026.1.p1
contig_533	transdecoder	exon	2033349	2033444	.	+	.	ID=BSUD.14026.1.p1.exon12;Parent=BSUD.14026.1.p1
contig_533	transdecoder	CDS	2033349	2033444	.	+	0	ID=cds.BSUD.14026.1.p1;Parent=BSUD.14026.1.p1
contig_533	transdecoder	exon	2033681	2034365	.	+	.	ID=BSUD.14026.1.p1.exon13;Parent=BSUD.14026.1.p1
contig_533	transdecoder	CDS	2033681	2034365	.	+	0	ID=cds.BSUD.14026.1.p1;Parent=BSUD.14026.1.p1
contig_533	transdecoder	exon	2035706	2035824	.	+	.	ID=BSUD.14026.1.p1.exon14;Parent=BSUD.14026.1.p1
contig_533	transdecoder	CDS	2035706	2035824	.	+	2	ID=cds.BSUD.14026.1.p1;Parent=BSUD.14026.1.p1
contig_533	transdecoder	exon	2036392	2036610	.	+	.	ID=BSUD.14026.1.p1.exon15;Parent=BSUD.14026.1.p1
contig_533	transdecoder	CDS	2036392	2036490	.	+	0	ID=cds.BSUD.14026.1.p1;Parent=BSUD.14026.1.p1
contig_533	transdecoder	three_prime_UTR	2036491	2036610	.	+	.	ID=BSUD.14026.1.p1.utr3p1;Parent=BSUD.14026.1.p1
contig_533	transdecoder	gene	2047059	2056616	.	-	.	ID=BSUD.14027;Interpro=IPR002048 (EF-hand domain)---IPR011992 (EF-hand domain pair)---IPR018247 (EF-Hand 1, calcium-binding site)
contig_533	transdecoder	mRNA	2047059	2056616	.	-	.	ID=BSUD.14027.1.p1;Parent=BSUD.14027;Interpro=IPR002048 (EF-hand domain)---IPR011992 (EF-hand domain pair)---IPR018247 (EF-Hand 1, calcium-binding site)
contig_533	transdecoder	five_prime_UTR	2056129	2056616	.	-	.	ID=BSUD.14027.1.p1.utr5p1;Parent=BSUD.14027.1.p1
contig_533	transdecoder	five_prime_UTR	2054072	2054112	.	-	.	ID=BSUD.14027.1.p1.utr5p2;Parent=BSUD.14027.1.p1
contig_533	transdecoder	exon	2056129	2056616	.	-	.	ID=BSUD.14027.1.p1.exon1;Parent=BSUD.14027.1.p1
contig_533	transdecoder	exon	2053927	2054112	.	-	.	ID=BSUD.14027.1.p1.exon2;Parent=BSUD.14027.1.p1
contig_533	transdecoder	CDS	2053927	2054071	.	-	0	ID=cds.BSUD.14027.1.p1;Parent=BSUD.14027.1.p1
contig_533	transdecoder	exon	2053444	2053588	.	-	.	ID=BSUD.14027.1.p1.exon3;Parent=BSUD.14027.1.p1
contig_533	transdecoder	CDS	2053444	2053588	.	-	2	ID=cds.BSUD.14027.1.p1;Parent=BSUD.14027.1.p1
contig_533	transdecoder	exon	2052238	2052406	.	-	.	ID=BSUD.14027.1.p1.exon4;Parent=BSUD.14027.1.p1
contig_533	transdecoder	CDS	2052238	2052406	.	-	1	ID=cds.BSUD.14027.1.p1;Parent=BSUD.14027.1.p1
contig_533	transdecoder	exon	2051622	2051814	.	-	.	ID=BSUD.14027.1.p1.exon5;Parent=BSUD.14027.1.p1
contig_533	transdecoder	CDS	2051622	2051814	.	-	0	ID=cds.BSUD.14027.1.p1;Parent=BSUD.14027.1.p1
contig_533	transdecoder	exon	2047059	2050354	.	-	.	ID=BSUD.14027.1.p1.exon6;Parent=BSUD.14027.1.p1
contig_533	transdecoder	CDS	2050074	2050354	.	-	2	ID=cds.BSUD.14027.1.p1;Parent=BSUD.14027.1.p1
contig_533	transdecoder	three_prime_UTR	2047059	2050073	.	-	.	ID=BSUD.14027.1.p1.utr3p1;Parent=BSUD.14027.1.p1
contig_533	transdecoder	gene	2059145	2067750	.	-	.	ID=BSUD.14029;Interpro=IPR032727 (Flagellar C1a complex subunit C1a-32)
contig_533	transdecoder	mRNA	2059145	2067750	.	-	.	ID=BSUD.14029.1.p1;Parent=BSUD.14029;Interpro=IPR032727 (Flagellar C1a complex subunit C1a-32)
contig_533	transdecoder	five_prime_UTR	2067624	2067750	.	-	.	ID=BSUD.14029.1.p1.utr5p1;Parent=BSUD.14029.1.p1
contig_533	transdecoder	exon	2067543	2067750	.	-	.	ID=BSUD.14029.1.p1.exon1;Parent=BSUD.14029.1.p1
contig_533	transdecoder	CDS	2067543	2067623	.	-	0	ID=cds.BSUD.14029.1.p1;Parent=BSUD.14029.1.p1
contig_533	transdecoder	exon	2065224	2065422	.	-	.	ID=BSUD.14029.1.p1.exon2;Parent=BSUD.14029.1.p1
contig_533	transdecoder	CDS	2065224	2065422	.	-	0	ID=cds.BSUD.14029.1.p1;Parent=BSUD.14029.1.p1
contig_533	transdecoder	exon	2064154	2064332	.	-	.	ID=BSUD.14029.1.p1.exon3;Parent=BSUD.14029.1.p1
contig_533	transdecoder	CDS	2064154	2064332	.	-	2	ID=cds.BSUD.14029.1.p1;Parent=BSUD.14029.1.p1
contig_533	transdecoder	exon	2062401	2062546	.	-	.	ID=BSUD.14029.1.p1.exon4;Parent=BSUD.14029.1.p1
contig_533	transdecoder	CDS	2062401	2062546	.	-	0	ID=cds.BSUD.14029.1.p1;Parent=BSUD.14029.1.p1
contig_533	transdecoder	exon	2061101	2061170	.	-	.	ID=BSUD.14029.1.p1.exon5;Parent=BSUD.14029.1.p1
contig_533	transdecoder	CDS	2061101	2061170	.	-	1	ID=cds.BSUD.14029.1.p1;Parent=BSUD.14029.1.p1
contig_533	transdecoder	exon	2060529	2060670	.	-	.	ID=BSUD.14029.1.p1.exon6;Parent=BSUD.14029.1.p1
contig_533	transdecoder	CDS	2060529	2060670	.	-	0	ID=cds.BSUD.14029.1.p1;Parent=BSUD.14029.1.p1
contig_533	transdecoder	exon	2059145	2059653	.	-	.	ID=BSUD.14029.1.p1.exon7;Parent=BSUD.14029.1.p1
contig_533	transdecoder	CDS	2059556	2059653	.	-	2	ID=cds.BSUD.14029.1.p1;Parent=BSUD.14029.1.p1
contig_533	transdecoder	three_prime_UTR	2059145	2059555	.	-	.	ID=BSUD.14029.1.p1.utr3p1;Parent=BSUD.14029.1.p1
contig_533	transdecoder	gene	2067864	2077091	.	+	.	ID=BSUD.14030;Interpro=IPR004843 (Calcineurin-like phosphoesterase domain, ApaH type)---IPR024927 (Purple acid phosphatase)---IPR029052 (Metallo-dependent phosphatase-like)
contig_533	transdecoder	mRNA	2067864	2077091	.	+	.	ID=BSUD.14030.1.p1;Parent=BSUD.14030;Interpro=IPR004843 (Calcineurin-like phosphoesterase domain, ApaH type)---IPR024927 (Purple acid phosphatase)---IPR029052 (Metallo-dependent phosphatase-like)
contig_533	transdecoder	five_prime_UTR	2067864	2068134	.	+	.	ID=BSUD.14030.1.p1.utr5p1;Parent=BSUD.14030.1.p1
contig_533	transdecoder	exon	2067864	2068189	.	+	.	ID=BSUD.14030.1.p1.exon1;Parent=BSUD.14030.1.p1
contig_533	transdecoder	CDS	2068135	2068189	.	+	0	ID=cds.BSUD.14030.1.p1;Parent=BSUD.14030.1.p1
contig_533	transdecoder	exon	2069322	2069527	.	+	.	ID=BSUD.14030.1.p1.exon2;Parent=BSUD.14030.1.p1
contig_533	transdecoder	CDS	2069322	2069527	.	+	2	ID=cds.BSUD.14030.1.p1;Parent=BSUD.14030.1.p1
contig_533	transdecoder	exon	2070530	2070654	.	+	.	ID=BSUD.14030.1.p1.exon3;Parent=BSUD.14030.1.p1
contig_533	transdecoder	CDS	2070530	2070654	.	+	0	ID=cds.BSUD.14030.1.p1;Parent=BSUD.14030.1.p1
contig_533	transdecoder	exon	2071202	2071399	.	+	.	ID=BSUD.14030.1.p1.exon4;Parent=BSUD.14030.1.p1
contig_533	transdecoder	CDS	2071202	2071399	.	+	1	ID=cds.BSUD.14030.1.p1;Parent=BSUD.14030.1.p1
contig_533	transdecoder	exon	2073170	2073317	.	+	.	ID=BSUD.14030.1.p1.exon5;Parent=BSUD.14030.1.p1
contig_533	transdecoder	CDS	2073170	2073317	.	+	1	ID=cds.BSUD.14030.1.p1;Parent=BSUD.14030.1.p1
contig_533	transdecoder	exon	2074802	2077091	.	+	.	ID=BSUD.14030.1.p1.exon6;Parent=BSUD.14030.1.p1
contig_533	transdecoder	CDS	2074802	2075053	.	+	0	ID=cds.BSUD.14030.1.p1;Parent=BSUD.14030.1.p1
contig_533	transdecoder	three_prime_UTR	2075054	2077091	.	+	.	ID=BSUD.14030.1.p1.utr3p1;Parent=BSUD.14030.1.p1
contig_533	transdecoder	gene	2087107	2103540	.	+	.	ID=BSUD.14031;Interpro=IPR000086 (NUDIX hydrolase domain)---IPR015797 (NUDIX hydrolase-like domain superfamily)---IPR020084 (NUDIX hydrolase, conserved site)---IPR020476 (NUDIX hydrolase)
contig_533	transdecoder	mRNA	2087107	2103540	.	+	.	ID=BSUD.14031.1.p1;Parent=BSUD.14031;Interpro=IPR000086 (NUDIX hydrolase domain)---IPR015797 (NUDIX hydrolase-like domain superfamily)---IPR020084 (NUDIX hydrolase, conserved site)---IPR020476 (NUDIX hydrolase)
contig_533	transdecoder	five_prime_UTR	2087107	2087308	.	+	.	ID=BSUD.14031.1.p1.utr5p1;Parent=BSUD.14031.1.p1
contig_533	transdecoder	exon	2087107	2087353	.	+	.	ID=BSUD.14031.1.p1.exon1;Parent=BSUD.14031.1.p1
contig_533	transdecoder	CDS	2087309	2087353	.	+	0	ID=cds.BSUD.14031.1.p1;Parent=BSUD.14031.1.p1
contig_533	transdecoder	exon	2093889	2094095	.	+	.	ID=BSUD.14031.1.p1.exon2;Parent=BSUD.14031.1.p1
contig_533	transdecoder	CDS	2093889	2094095	.	+	0	ID=cds.BSUD.14031.1.p1;Parent=BSUD.14031.1.p1
contig_533	transdecoder	exon	2094316	2094471	.	+	.	ID=BSUD.14031.1.p1.exon3;Parent=BSUD.14031.1.p1
contig_533	transdecoder	CDS	2094316	2094471	.	+	0	ID=cds.BSUD.14031.1.p1;Parent=BSUD.14031.1.p1
contig_533	transdecoder	exon	2101684	2101768	.	+	.	ID=BSUD.14031.1.p1.exon4;Parent=BSUD.14031.1.p1
contig_533	transdecoder	CDS	2101684	2101768	.	+	0	ID=cds.BSUD.14031.1.p1;Parent=BSUD.14031.1.p1
contig_533	transdecoder	exon	2101935	2103540	.	+	.	ID=BSUD.14031.1.p1.exon5;Parent=BSUD.14031.1.p1
contig_533	transdecoder	CDS	2101935	2102035	.	+	2	ID=cds.BSUD.14031.1.p1;Parent=BSUD.14031.1.p1
contig_533	transdecoder	three_prime_UTR	2102036	2103540	.	+	.	ID=BSUD.14031.1.p1.utr3p1;Parent=BSUD.14031.1.p1
contig_533	transdecoder	mRNA	2087490	2103540	.	+	.	ID=BSUD.14031.2.p1;Parent=BSUD.14031;Interpro=IPR000086 (NUDIX hydrolase domain)---IPR015797 (NUDIX hydrolase-like domain superfamily)---IPR020084 (NUDIX hydrolase, conserved site)---IPR020476 (NUDIX hydrolase)
contig_533	transdecoder	five_prime_UTR	2087490	2087604	.	+	.	ID=BSUD.14031.2.p1.utr5p1;Parent=BSUD.14031.2.p1
contig_533	transdecoder	five_prime_UTR	2093889	2093930	.	+	.	ID=BSUD.14031.2.p1.utr5p2;Parent=BSUD.14031.2.p1
contig_533	transdecoder	exon	2087490	2087604	.	+	.	ID=BSUD.14031.2.p1.exon1;Parent=BSUD.14031.2.p1
contig_533	transdecoder	exon	2093889	2094095	.	+	.	ID=BSUD.14031.2.p1.exon2;Parent=BSUD.14031.2.p1
contig_533	transdecoder	CDS	2093931	2094095	.	+	0	ID=cds.BSUD.14031.2.p1;Parent=BSUD.14031.2.p1
contig_533	transdecoder	exon	2094316	2094471	.	+	.	ID=BSUD.14031.2.p1.exon3;Parent=BSUD.14031.2.p1
contig_533	transdecoder	CDS	2094316	2094471	.	+	0	ID=cds.BSUD.14031.2.p1;Parent=BSUD.14031.2.p1
contig_533	transdecoder	exon	2101684	2101768	.	+	.	ID=BSUD.14031.2.p1.exon4;Parent=BSUD.14031.2.p1
contig_533	transdecoder	CDS	2101684	2101768	.	+	0	ID=cds.BSUD.14031.2.p1;Parent=BSUD.14031.2.p1
contig_533	transdecoder	exon	2101935	2103540	.	+	.	ID=BSUD.14031.2.p1.exon5;Parent=BSUD.14031.2.p1
contig_533	transdecoder	CDS	2101935	2102035	.	+	2	ID=cds.BSUD.14031.2.p1;Parent=BSUD.14031.2.p1
contig_533	transdecoder	three_prime_UTR	2102036	2103540	.	+	.	ID=BSUD.14031.2.p1.utr3p1;Parent=BSUD.14031.2.p1
contig_533	transdecoder	mRNA	2087505	2103540	.	+	.	ID=BSUD.14031.3.p1;Parent=BSUD.14031;Interpro=IPR000086 (NUDIX hydrolase domain)---IPR015797 (NUDIX hydrolase-like domain superfamily)---IPR020084 (NUDIX hydrolase, conserved site)---IPR020476 (NUDIX hydrolase)
contig_533	transdecoder	five_prime_UTR	2087505	2087604	.	+	.	ID=BSUD.14031.3.p1.utr5p1;Parent=BSUD.14031.3.p1
contig_533	transdecoder	five_prime_UTR	2089631	2089904	.	+	.	ID=BSUD.14031.3.p1.utr5p2;Parent=BSUD.14031.3.p1
contig_533	transdecoder	five_prime_UTR	2093889	2093930	.	+	.	ID=BSUD.14031.3.p1.utr5p3;Parent=BSUD.14031.3.p1
contig_533	transdecoder	exon	2087505	2087604	.	+	.	ID=BSUD.14031.3.p1.exon1;Parent=BSUD.14031.3.p1
contig_533	transdecoder	exon	2089631	2089904	.	+	.	ID=BSUD.14031.3.p1.exon2;Parent=BSUD.14031.3.p1
contig_533	transdecoder	exon	2093889	2094095	.	+	.	ID=BSUD.14031.3.p1.exon3;Parent=BSUD.14031.3.p1
contig_533	transdecoder	CDS	2093931	2094095	.	+	0	ID=cds.BSUD.14031.3.p1;Parent=BSUD.14031.3.p1
contig_533	transdecoder	exon	2094316	2094471	.	+	.	ID=BSUD.14031.3.p1.exon4;Parent=BSUD.14031.3.p1
contig_533	transdecoder	CDS	2094316	2094471	.	+	0	ID=cds.BSUD.14031.3.p1;Parent=BSUD.14031.3.p1
contig_533	transdecoder	exon	2101684	2101768	.	+	.	ID=BSUD.14031.3.p1.exon5;Parent=BSUD.14031.3.p1
contig_533	transdecoder	CDS	2101684	2101768	.	+	0	ID=cds.BSUD.14031.3.p1;Parent=BSUD.14031.3.p1
contig_533	transdecoder	exon	2101935	2103540	.	+	.	ID=BSUD.14031.3.p1.exon6;Parent=BSUD.14031.3.p1
contig_533	transdecoder	CDS	2101935	2102035	.	+	2	ID=cds.BSUD.14031.3.p1;Parent=BSUD.14031.3.p1
contig_533	transdecoder	three_prime_UTR	2102036	2103540	.	+	.	ID=BSUD.14031.3.p1.utr3p1;Parent=BSUD.14031.3.p1
contig_533	transdecoder	mRNA	2087515	2103540	.	+	.	ID=BSUD.14031.4.p1;Parent=BSUD.14031;Interpro=IPR000086 (NUDIX hydrolase domain)---IPR015797 (NUDIX hydrolase-like domain superfamily)---IPR020084 (NUDIX hydrolase, conserved site)---IPR020476 (NUDIX hydrolase)
contig_533	transdecoder	five_prime_UTR	2087515	2087604	.	+	.	ID=BSUD.14031.4.p1.utr5p1;Parent=BSUD.14031.4.p1
contig_533	transdecoder	five_prime_UTR	2089880	2089904	.	+	.	ID=BSUD.14031.4.p1.utr5p2;Parent=BSUD.14031.4.p1
contig_533	transdecoder	five_prime_UTR	2093889	2093930	.	+	.	ID=BSUD.14031.4.p1.utr5p3;Parent=BSUD.14031.4.p1
contig_533	transdecoder	exon	2087515	2087604	.	+	.	ID=BSUD.14031.4.p1.exon1;Parent=BSUD.14031.4.p1
contig_533	transdecoder	exon	2089880	2089904	.	+	.	ID=BSUD.14031.4.p1.exon2;Parent=BSUD.14031.4.p1
contig_533	transdecoder	exon	2093889	2094095	.	+	.	ID=BSUD.14031.4.p1.exon3;Parent=BSUD.14031.4.p1
contig_533	transdecoder	CDS	2093931	2094095	.	+	0	ID=cds.BSUD.14031.4.p1;Parent=BSUD.14031.4.p1
contig_533	transdecoder	exon	2094316	2094471	.	+	.	ID=BSUD.14031.4.p1.exon4;Parent=BSUD.14031.4.p1
contig_533	transdecoder	CDS	2094316	2094471	.	+	0	ID=cds.BSUD.14031.4.p1;Parent=BSUD.14031.4.p1
contig_533	transdecoder	exon	2101684	2101768	.	+	.	ID=BSUD.14031.4.p1.exon5;Parent=BSUD.14031.4.p1
contig_533	transdecoder	CDS	2101684	2101768	.	+	0	ID=cds.BSUD.14031.4.p1;Parent=BSUD.14031.4.p1
contig_533	transdecoder	exon	2101935	2103540	.	+	.	ID=BSUD.14031.4.p1.exon6;Parent=BSUD.14031.4.p1
contig_533	transdecoder	CDS	2101935	2102035	.	+	2	ID=cds.BSUD.14031.4.p1;Parent=BSUD.14031.4.p1
contig_533	transdecoder	three_prime_UTR	2102036	2103540	.	+	.	ID=BSUD.14031.4.p1.utr3p1;Parent=BSUD.14031.4.p1
contig_533	transdecoder	mRNA	2089231	2103540	.	+	.	ID=BSUD.14031.5.p1;Parent=BSUD.14031;Interpro=IPR000086 (NUDIX hydrolase domain)---IPR015797 (NUDIX hydrolase-like domain superfamily)---IPR020084 (NUDIX hydrolase, conserved site)---IPR020476 (NUDIX hydrolase)
contig_533	transdecoder	five_prime_UTR	2089231	2089904	.	+	.	ID=BSUD.14031.5.p1.utr5p1;Parent=BSUD.14031.5.p1
contig_533	transdecoder	five_prime_UTR	2093889	2093930	.	+	.	ID=BSUD.14031.5.p1.utr5p2;Parent=BSUD.14031.5.p1
contig_533	transdecoder	exon	2089231	2089904	.	+	.	ID=BSUD.14031.5.p1.exon1;Parent=BSUD.14031.5.p1
contig_533	transdecoder	exon	2093889	2094095	.	+	.	ID=BSUD.14031.5.p1.exon2;Parent=BSUD.14031.5.p1
contig_533	transdecoder	CDS	2093931	2094095	.	+	0	ID=cds.BSUD.14031.5.p1;Parent=BSUD.14031.5.p1
contig_533	transdecoder	exon	2094316	2094471	.	+	.	ID=BSUD.14031.5.p1.exon3;Parent=BSUD.14031.5.p1
contig_533	transdecoder	CDS	2094316	2094471	.	+	0	ID=cds.BSUD.14031.5.p1;Parent=BSUD.14031.5.p1
contig_533	transdecoder	exon	2101684	2101768	.	+	.	ID=BSUD.14031.5.p1.exon4;Parent=BSUD.14031.5.p1
contig_533	transdecoder	CDS	2101684	2101768	.	+	0	ID=cds.BSUD.14031.5.p1;Parent=BSUD.14031.5.p1
contig_533	transdecoder	exon	2101935	2103540	.	+	.	ID=BSUD.14031.5.p1.exon5;Parent=BSUD.14031.5.p1
contig_533	transdecoder	CDS	2101935	2102035	.	+	2	ID=cds.BSUD.14031.5.p1;Parent=BSUD.14031.5.p1
contig_533	transdecoder	three_prime_UTR	2102036	2103540	.	+	.	ID=BSUD.14031.5.p1.utr3p1;Parent=BSUD.14031.5.p1
contig_533	transdecoder	mRNA	2091545	2103540	.	+	.	ID=BSUD.14031.6.p1;Parent=BSUD.14031;Interpro=IPR000086 (NUDIX hydrolase domain)---IPR015797 (NUDIX hydrolase-like domain superfamily)---IPR020084 (NUDIX hydrolase, conserved site)---IPR020476 (NUDIX hydrolase)
contig_533	transdecoder	five_prime_UTR	2091545	2091813	.	+	.	ID=BSUD.14031.6.p1.utr5p1;Parent=BSUD.14031.6.p1
contig_533	transdecoder	exon	2091545	2091828	.	+	.	ID=BSUD.14031.6.p1.exon1;Parent=BSUD.14031.6.p1
contig_533	transdecoder	CDS	2091814	2091828	.	+	0	ID=cds.BSUD.14031.6.p1;Parent=BSUD.14031.6.p1
contig_533	transdecoder	exon	2093889	2094095	.	+	.	ID=BSUD.14031.6.p1.exon2;Parent=BSUD.14031.6.p1
contig_533	transdecoder	CDS	2093889	2094095	.	+	0	ID=cds.BSUD.14031.6.p1;Parent=BSUD.14031.6.p1
contig_533	transdecoder	exon	2094316	2094471	.	+	.	ID=BSUD.14031.6.p1.exon3;Parent=BSUD.14031.6.p1
contig_533	transdecoder	CDS	2094316	2094471	.	+	0	ID=cds.BSUD.14031.6.p1;Parent=BSUD.14031.6.p1
contig_533	transdecoder	exon	2101684	2101768	.	+	.	ID=BSUD.14031.6.p1.exon4;Parent=BSUD.14031.6.p1
contig_533	transdecoder	CDS	2101684	2101768	.	+	0	ID=cds.BSUD.14031.6.p1;Parent=BSUD.14031.6.p1
contig_533	transdecoder	exon	2101935	2103540	.	+	.	ID=BSUD.14031.6.p1.exon5;Parent=BSUD.14031.6.p1
contig_533	transdecoder	CDS	2101935	2102035	.	+	2	ID=cds.BSUD.14031.6.p1;Parent=BSUD.14031.6.p1
contig_533	transdecoder	three_prime_UTR	2102036	2103540	.	+	.	ID=BSUD.14031.6.p1.utr3p1;Parent=BSUD.14031.6.p1
contig_533	transdecoder	mRNA	2091545	2103540	.	+	.	ID=BSUD.14031.7.p1;Parent=BSUD.14031;Interpro=IPR000086 (NUDIX hydrolase domain)---IPR015797 (NUDIX hydrolase-like domain superfamily)---IPR020084 (NUDIX hydrolase, conserved site)---IPR020476 (NUDIX hydrolase)
contig_533	transdecoder	five_prime_UTR	2091545	2091666	.	+	.	ID=BSUD.14031.7.p1.utr5p1;Parent=BSUD.14031.7.p1
contig_533	transdecoder	five_prime_UTR	2093889	2093930	.	+	.	ID=BSUD.14031.7.p1.utr5p2;Parent=BSUD.14031.7.p1
contig_533	transdecoder	exon	2091545	2091666	.	+	.	ID=BSUD.14031.7.p1.exon1;Parent=BSUD.14031.7.p1
contig_533	transdecoder	exon	2093889	2094095	.	+	.	ID=BSUD.14031.7.p1.exon2;Parent=BSUD.14031.7.p1
contig_533	transdecoder	CDS	2093931	2094095	.	+	0	ID=cds.BSUD.14031.7.p1;Parent=BSUD.14031.7.p1
contig_533	transdecoder	exon	2094316	2094471	.	+	.	ID=BSUD.14031.7.p1.exon3;Parent=BSUD.14031.7.p1
contig_533	transdecoder	CDS	2094316	2094471	.	+	0	ID=cds.BSUD.14031.7.p1;Parent=BSUD.14031.7.p1
contig_533	transdecoder	exon	2101684	2101768	.	+	.	ID=BSUD.14031.7.p1.exon4;Parent=BSUD.14031.7.p1
contig_533	transdecoder	CDS	2101684	2101768	.	+	0	ID=cds.BSUD.14031.7.p1;Parent=BSUD.14031.7.p1
contig_533	transdecoder	exon	2101935	2103540	.	+	.	ID=BSUD.14031.7.p1.exon5;Parent=BSUD.14031.7.p1
contig_533	transdecoder	CDS	2101935	2102035	.	+	2	ID=cds.BSUD.14031.7.p1;Parent=BSUD.14031.7.p1
contig_533	transdecoder	three_prime_UTR	2102036	2103540	.	+	.	ID=BSUD.14031.7.p1.utr3p1;Parent=BSUD.14031.7.p1
contig_533	transdecoder	gene	2104010	2113619	.	-	.	ID=BSUD.14032;Interpro=IPR005225 (Small GTP-binding protein domain)---IPR006689 (Small GTPase superfamily, ARF/SAR type)---IPR027417 (P-loop containing nucleoside triphosphate hydrolase)
contig_533	transdecoder	mRNA	2104010	2113255	.	-	.	ID=BSUD.14032.1.p1;Parent=BSUD.14032;Interpro=IPR005225 (Small GTP-binding protein domain)---IPR006689 (Small GTPase superfamily, ARF/SAR type)---IPR027417 (P-loop containing nucleoside triphosphate hydrolase)
contig_533	transdecoder	five_prime_UTR	2112832	2113255	.	-	.	ID=BSUD.14032.1.p1.utr5p1;Parent=BSUD.14032.1.p1
contig_533	transdecoder	five_prime_UTR	2111242	2111458	.	-	.	ID=BSUD.14032.1.p1.utr5p2;Parent=BSUD.14032.1.p1
contig_533	transdecoder	exon	2112832	2113255	.	-	.	ID=BSUD.14032.1.p1.exon1;Parent=BSUD.14032.1.p1
contig_533	transdecoder	exon	2111242	2111458	.	-	.	ID=BSUD.14032.1.p1.exon2;Parent=BSUD.14032.1.p1
contig_533	transdecoder	exon	2110488	2110580	.	-	.	ID=BSUD.14032.1.p1.exon3;Parent=BSUD.14032.1.p1
contig_533	transdecoder	CDS	2110488	2110580	.	-	0	ID=cds.BSUD.14032.1.p1;Parent=BSUD.14032.1.p1
contig_533	transdecoder	exon	2109963	2110050	.	-	.	ID=BSUD.14032.1.p1.exon4;Parent=BSUD.14032.1.p1
contig_533	transdecoder	CDS	2109963	2110050	.	-	0	ID=cds.BSUD.14032.1.p1;Parent=BSUD.14032.1.p1
contig_533	transdecoder	exon	2109751	2109833	.	-	.	ID=BSUD.14032.1.p1.exon5;Parent=BSUD.14032.1.p1
contig_533	transdecoder	CDS	2109751	2109833	.	-	2	ID=cds.BSUD.14032.1.p1;Parent=BSUD.14032.1.p1
contig_533	transdecoder	exon	2108184	2108265	.	-	.	ID=BSUD.14032.1.p1.exon6;Parent=BSUD.14032.1.p1
contig_533	transdecoder	CDS	2108184	2108265	.	-	0	ID=cds.BSUD.14032.1.p1;Parent=BSUD.14032.1.p1
contig_533	transdecoder	exon	2107291	2107361	.	-	.	ID=BSUD.14032.1.p1.exon7;Parent=BSUD.14032.1.p1
contig_533	transdecoder	CDS	2107291	2107361	.	-	2	ID=cds.BSUD.14032.1.p1;Parent=BSUD.14032.1.p1
contig_533	transdecoder	exon	2106525	2106625	.	-	.	ID=BSUD.14032.1.p1.exon8;Parent=BSUD.14032.1.p1
contig_533	transdecoder	CDS	2106525	2106625	.	-	0	ID=cds.BSUD.14032.1.p1;Parent=BSUD.14032.1.p1
contig_533	transdecoder	exon	2104010	2105564	.	-	.	ID=BSUD.14032.1.p1.exon9;Parent=BSUD.14032.1.p1
contig_533	transdecoder	CDS	2105474	2105564	.	-	1	ID=cds.BSUD.14032.1.p1;Parent=BSUD.14032.1.p1
contig_533	transdecoder	three_prime_UTR	2104010	2105473	.	-	.	ID=BSUD.14032.1.p1.utr3p1;Parent=BSUD.14032.1.p1
contig_533	transdecoder	mRNA	2104010	2113619	.	-	.	ID=BSUD.14032.2.p1;Parent=BSUD.14032;Interpro=IPR005225 (Small GTP-binding protein domain)---IPR006689 (Small GTPase superfamily, ARF/SAR type)---IPR027417 (P-loop containing nucleoside triphosphate hydrolase)
contig_533	transdecoder	five_prime_UTR	2113327	2113619	.	-	.	ID=BSUD.14032.2.p1.utr5p1;Parent=BSUD.14032.2.p1
contig_533	transdecoder	five_prime_UTR	2111242	2111458	.	-	.	ID=BSUD.14032.2.p1.utr5p2;Parent=BSUD.14032.2.p1
contig_533	transdecoder	exon	2113327	2113619	.	-	.	ID=BSUD.14032.2.p1.exon1;Parent=BSUD.14032.2.p1
contig_533	transdecoder	exon	2111242	2111458	.	-	.	ID=BSUD.14032.2.p1.exon2;Parent=BSUD.14032.2.p1
contig_533	transdecoder	exon	2110488	2110580	.	-	.	ID=BSUD.14032.2.p1.exon3;Parent=BSUD.14032.2.p1
contig_533	transdecoder	CDS	2110488	2110580	.	-	0	ID=cds.BSUD.14032.2.p1;Parent=BSUD.14032.2.p1
contig_533	transdecoder	exon	2109963	2110050	.	-	.	ID=BSUD.14032.2.p1.exon4;Parent=BSUD.14032.2.p1
contig_533	transdecoder	CDS	2109963	2110050	.	-	0	ID=cds.BSUD.14032.2.p1;Parent=BSUD.14032.2.p1
contig_533	transdecoder	exon	2109751	2109833	.	-	.	ID=BSUD.14032.2.p1.exon5;Parent=BSUD.14032.2.p1
contig_533	transdecoder	CDS	2109751	2109833	.	-	2	ID=cds.BSUD.14032.2.p1;Parent=BSUD.14032.2.p1
contig_533	transdecoder	exon	2108184	2108265	.	-	.	ID=BSUD.14032.2.p1.exon6;Parent=BSUD.14032.2.p1
contig_533	transdecoder	CDS	2108184	2108265	.	-	0	ID=cds.BSUD.14032.2.p1;Parent=BSUD.14032.2.p1
contig_533	transdecoder	exon	2107291	2107361	.	-	.	ID=BSUD.14032.2.p1.exon7;Parent=BSUD.14032.2.p1
contig_533	transdecoder	CDS	2107291	2107361	.	-	2	ID=cds.BSUD.14032.2.p1;Parent=BSUD.14032.2.p1
contig_533	transdecoder	exon	2106525	2106625	.	-	.	ID=BSUD.14032.2.p1.exon8;Parent=BSUD.14032.2.p1
contig_533	transdecoder	CDS	2106525	2106625	.	-	0	ID=cds.BSUD.14032.2.p1;Parent=BSUD.14032.2.p1
contig_533	transdecoder	exon	2104010	2105564	.	-	.	ID=BSUD.14032.2.p1.exon9;Parent=BSUD.14032.2.p1
contig_533	transdecoder	CDS	2105474	2105564	.	-	1	ID=cds.BSUD.14032.2.p1;Parent=BSUD.14032.2.p1
contig_533	transdecoder	three_prime_UTR	2104010	2105473	.	-	.	ID=BSUD.14032.2.p1.utr3p1;Parent=BSUD.14032.2.p1
contig_533	transdecoder	mRNA	2104010	2113220	.	-	.	ID=BSUD.14032.3.p1;Parent=BSUD.14032;Interpro=IPR005225 (Small GTP-binding protein domain)---IPR006689 (Small GTPase superfamily, ARF/SAR type)---IPR027417 (P-loop containing nucleoside triphosphate hydrolase)
contig_533	transdecoder	five_prime_UTR	2112929	2113220	.	-	.	ID=BSUD.14032.3.p1.utr5p1;Parent=BSUD.14032.3.p1
contig_533	transdecoder	five_prime_UTR	2111242	2111458	.	-	.	ID=BSUD.14032.3.p1.utr5p2;Parent=BSUD.14032.3.p1
contig_533	transdecoder	exon	2112929	2113220	.	-	.	ID=BSUD.14032.3.p1.exon1;Parent=BSUD.14032.3.p1
contig_533	transdecoder	exon	2111242	2111458	.	-	.	ID=BSUD.14032.3.p1.exon2;Parent=BSUD.14032.3.p1
contig_533	transdecoder	exon	2110488	2110580	.	-	.	ID=BSUD.14032.3.p1.exon3;Parent=BSUD.14032.3.p1
contig_533	transdecoder	CDS	2110488	2110580	.	-	0	ID=cds.BSUD.14032.3.p1;Parent=BSUD.14032.3.p1
contig_533	transdecoder	exon	2109963	2110050	.	-	.	ID=BSUD.14032.3.p1.exon4;Parent=BSUD.14032.3.p1
contig_533	transdecoder	CDS	2109963	2110050	.	-	0	ID=cds.BSUD.14032.3.p1;Parent=BSUD.14032.3.p1
contig_533	transdecoder	exon	2109751	2109833	.	-	.	ID=BSUD.14032.3.p1.exon5;Parent=BSUD.14032.3.p1
contig_533	transdecoder	CDS	2109751	2109833	.	-	2	ID=cds.BSUD.14032.3.p1;Parent=BSUD.14032.3.p1
contig_533	transdecoder	exon	2108184	2108265	.	-	.	ID=BSUD.14032.3.p1.exon6;Parent=BSUD.14032.3.p1
contig_533	transdecoder	CDS	2108184	2108265	.	-	0	ID=cds.BSUD.14032.3.p1;Parent=BSUD.14032.3.p1
contig_533	transdecoder	exon	2107291	2107361	.	-	.	ID=BSUD.14032.3.p1.exon7;Parent=BSUD.14032.3.p1
contig_533	transdecoder	CDS	2107291	2107361	.	-	2	ID=cds.BSUD.14032.3.p1;Parent=BSUD.14032.3.p1
contig_533	transdecoder	exon	2106525	2106625	.	-	.	ID=BSUD.14032.3.p1.exon8;Parent=BSUD.14032.3.p1
contig_533	transdecoder	CDS	2106525	2106625	.	-	0	ID=cds.BSUD.14032.3.p1;Parent=BSUD.14032.3.p1
contig_533	transdecoder	exon	2104010	2105564	.	-	.	ID=BSUD.14032.3.p1.exon9;Parent=BSUD.14032.3.p1
contig_533	transdecoder	CDS	2105474	2105564	.	-	1	ID=cds.BSUD.14032.3.p1;Parent=BSUD.14032.3.p1
contig_533	transdecoder	three_prime_UTR	2104010	2105473	.	-	.	ID=BSUD.14032.3.p1.utr3p1;Parent=BSUD.14032.3.p1
contig_533	transdecoder	mRNA	2104010	2113371	.	-	.	ID=BSUD.14032.4.p1;Parent=BSUD.14032;Interpro=IPR005225 (Small GTP-binding protein domain)---IPR006689 (Small GTPase superfamily, ARF/SAR type)---IPR027417 (P-loop containing nucleoside triphosphate hydrolase)
contig_533	transdecoder	five_prime_UTR	2113327	2113371	.	-	.	ID=BSUD.14032.4.p1.utr5p1;Parent=BSUD.14032.4.p1
contig_533	transdecoder	five_prime_UTR	2112929	2112991	.	-	.	ID=BSUD.14032.4.p1.utr5p2;Parent=BSUD.14032.4.p1
contig_533	transdecoder	five_prime_UTR	2111242	2111458	.	-	.	ID=BSUD.14032.4.p1.utr5p3;Parent=BSUD.14032.4.p1
contig_533	transdecoder	exon	2113327	2113371	.	-	.	ID=BSUD.14032.4.p1.exon1;Parent=BSUD.14032.4.p1
contig_533	transdecoder	exon	2112929	2112991	.	-	.	ID=BSUD.14032.4.p1.exon2;Parent=BSUD.14032.4.p1
contig_533	transdecoder	exon	2111242	2111458	.	-	.	ID=BSUD.14032.4.p1.exon3;Parent=BSUD.14032.4.p1
contig_533	transdecoder	exon	2110488	2110580	.	-	.	ID=BSUD.14032.4.p1.exon4;Parent=BSUD.14032.4.p1
contig_533	transdecoder	CDS	2110488	2110580	.	-	0	ID=cds.BSUD.14032.4.p1;Parent=BSUD.14032.4.p1
contig_533	transdecoder	exon	2109963	2110050	.	-	.	ID=BSUD.14032.4.p1.exon5;Parent=BSUD.14032.4.p1
contig_533	transdecoder	CDS	2109963	2110050	.	-	0	ID=cds.BSUD.14032.4.p1;Parent=BSUD.14032.4.p1
contig_533	transdecoder	exon	2109751	2109833	.	-	.	ID=BSUD.14032.4.p1.exon6;Parent=BSUD.14032.4.p1
contig_533	transdecoder	CDS	2109751	2109833	.	-	2	ID=cds.BSUD.14032.4.p1;Parent=BSUD.14032.4.p1
contig_533	transdecoder	exon	2108184	2108265	.	-	.	ID=BSUD.14032.4.p1.exon7;Parent=BSUD.14032.4.p1
contig_533	transdecoder	CDS	2108184	2108265	.	-	0	ID=cds.BSUD.14032.4.p1;Parent=BSUD.14032.4.p1
contig_533	transdecoder	exon	2107291	2107361	.	-	.	ID=BSUD.14032.4.p1.exon8;Parent=BSUD.14032.4.p1
contig_533	transdecoder	CDS	2107291	2107361	.	-	2	ID=cds.BSUD.14032.4.p1;Parent=BSUD.14032.4.p1
contig_533	transdecoder	exon	2106525	2106625	.	-	.	ID=BSUD.14032.4.p1.exon9;Parent=BSUD.14032.4.p1
contig_533	transdecoder	CDS	2106525	2106625	.	-	0	ID=cds.BSUD.14032.4.p1;Parent=BSUD.14032.4.p1
contig_533	transdecoder	exon	2104010	2105564	.	-	.	ID=BSUD.14032.4.p1.exon10;Parent=BSUD.14032.4.p1
contig_533	transdecoder	CDS	2105474	2105564	.	-	1	ID=cds.BSUD.14032.4.p1;Parent=BSUD.14032.4.p1
contig_533	transdecoder	three_prime_UTR	2104010	2105473	.	-	.	ID=BSUD.14032.4.p1.utr3p1;Parent=BSUD.14032.4.p1
contig_533	tRNAscan-SE	pseudogene_tRNA	2114744	2114811	24.9	+	.	ID=contig_533.trna14;Name=contig_533.tRNA14-GlyTCC;isotype=Gly;anticodon=TCC;gene_biotype=pseudogene
contig_533	tRNAscan-SE	exon	2114744	2114811	.	+	.	ID=contig_533.trna14.exon1;Parent=contig_533.trna14
contig_533	tRNAscan-SE	pseudogene_tRNA	2129062	2129139	29.0	-	.	ID=contig_533.trna19;Name=contig_533.tRNA19-GlyTCC;isotype=Gly;anticodon=TCC;gene_biotype=pseudogene
contig_533	tRNAscan-SE	exon	2129062	2129139	.	-	.	ID=contig_533.trna19.exon1;Parent=contig_533.trna19
contig_533	transdecoder	gene	2153691	2161060	.	-	.	ID=BSUD.14028;Interpro=NA
contig_533	transdecoder	mRNA	2153691	2161060	.	-	.	ID=BSUD.14028.1.p2;Parent=BSUD.14028;Interpro=NA
contig_533	transdecoder	five_prime_UTR	2160766	2161060	.	-	.	ID=BSUD.14028.1.p2.utr5p1;Parent=BSUD.14028.1.p2
contig_533	transdecoder	five_prime_UTR	2153998	2154231	.	-	.	ID=BSUD.14028.1.p2.utr5p2;Parent=BSUD.14028.1.p2
contig_533	transdecoder	exon	2160766	2161060	.	-	.	ID=BSUD.14028.1.p2.exon1;Parent=BSUD.14028.1.p2
contig_533	transdecoder	exon	2153691	2154231	.	-	.	ID=BSUD.14028.1.p2.exon2;Parent=BSUD.14028.1.p2
contig_533	transdecoder	CDS	2153806	2153997	.	-	0	ID=cds.BSUD.14028.1.p2;Parent=BSUD.14028.1.p2
contig_533	transdecoder	three_prime_UTR	2153691	2153805	.	-	.	ID=BSUD.14028.1.p2.utr3p1;Parent=BSUD.14028.1.p2
contig_533	transdecoder	gene	2162329	2172245	.	-	.	ID=BSUD.14033;Interpro=IPR036638 (Helix-loop-helix DNA-binding domain superfamily)
contig_533	transdecoder	mRNA	2162329	2172245	.	-	.	ID=BSUD.14033.1.p1;Parent=BSUD.14033;Interpro=IPR036638 (Helix-loop-helix DNA-binding domain superfamily)
contig_533	transdecoder	five_prime_UTR	2171627	2172245	.	-	.	ID=BSUD.14033.1.p1.utr5p1;Parent=BSUD.14033.1.p1
contig_533	transdecoder	exon	2171489	2172245	.	-	.	ID=BSUD.14033.1.p1.exon1;Parent=BSUD.14033.1.p1
contig_533	transdecoder	CDS	2171489	2171626	.	-	0	ID=cds.BSUD.14033.1.p1;Parent=BSUD.14033.1.p1
contig_533	transdecoder	exon	2169902	2170159	.	-	.	ID=BSUD.14033.1.p1.exon2;Parent=BSUD.14033.1.p1
contig_533	transdecoder	CDS	2169902	2170159	.	-	0	ID=cds.BSUD.14033.1.p1;Parent=BSUD.14033.1.p1
contig_533	transdecoder	exon	2169587	2169716	.	-	.	ID=BSUD.14033.1.p1.exon3;Parent=BSUD.14033.1.p1
contig_533	transdecoder	CDS	2169642	2169716	.	-	0	ID=cds.BSUD.14033.1.p1;Parent=BSUD.14033.1.p1
contig_533	transdecoder	exon	2162329	2165539	.	-	.	ID=BSUD.14033.1.p1.exon4;Parent=BSUD.14033.1.p1
contig_533	transdecoder	three_prime_UTR	2169587	2169641	.	-	.	ID=BSUD.14033.1.p1.utr3p1;Parent=BSUD.14033.1.p1
contig_533	transdecoder	three_prime_UTR	2162329	2165539	.	-	.	ID=BSUD.14033.1.p1.utr3p2;Parent=BSUD.14033.1.p1
contig_533	transdecoder	gene	2230755	2242338	.	-	.	ID=BSUD.14035;Interpro=IPR007808 (Transcription elongation factor 1)---IPR038567 (Transcription elongation factor 1 superfamily)
contig_533	transdecoder	mRNA	2230755	2242338	.	-	.	ID=BSUD.14035.1.p2;Parent=BSUD.14035;Interpro=IPR007808 (Transcription elongation factor 1)---IPR038567 (Transcription elongation factor 1 superfamily)
contig_533	transdecoder	five_prime_UTR	2242005	2242338	.	-	.	ID=BSUD.14035.1.p2.utr5p1;Parent=BSUD.14035.1.p2
contig_533	transdecoder	five_prime_UTR	2233732	2233737	.	-	.	ID=BSUD.14035.1.p2.utr5p2;Parent=BSUD.14035.1.p2
contig_533	transdecoder	exon	2242005	2242338	.	-	.	ID=BSUD.14035.1.p2.exon1;Parent=BSUD.14035.1.p2
contig_533	transdecoder	exon	2233616	2233737	.	-	.	ID=BSUD.14035.1.p2.exon2;Parent=BSUD.14035.1.p2
contig_533	transdecoder	CDS	2233616	2233731	.	-	0	ID=cds.BSUD.14035.1.p2;Parent=BSUD.14035.1.p2
contig_533	transdecoder	exon	2232510	2232580	.	-	.	ID=BSUD.14035.1.p2.exon3;Parent=BSUD.14035.1.p2
contig_533	transdecoder	CDS	2232510	2232580	.	-	1	ID=cds.BSUD.14035.1.p2;Parent=BSUD.14035.1.p2
contig_533	transdecoder	exon	2230755	2232100	.	-	.	ID=BSUD.14035.1.p2.exon4;Parent=BSUD.14035.1.p2
contig_533	transdecoder	CDS	2232036	2232100	.	-	2	ID=cds.BSUD.14035.1.p2;Parent=BSUD.14035.1.p2
contig_533	transdecoder	three_prime_UTR	2230755	2232035	.	-	.	ID=BSUD.14035.1.p2.utr3p1;Parent=BSUD.14035.1.p2
contig_533	transdecoder	gene	2248067	2260556	.	+	.	ID=BSUD.14036;Interpro=IPR000734 (Triacylglycerol lipase family)---IPR002331 (Pancreatic lipase)---IPR013818 (Lipase)---IPR016272 (Lipase, LIPH-type)---IPR029058 (Alpha/Beta hydrolase fold)---IPR033906 (Lipase, N-terminal)
contig_533	transdecoder	mRNA	2248067	2260556	.	+	.	ID=BSUD.14036.1.p1;Parent=BSUD.14036;Interpro=IPR000734 (Triacylglycerol lipase family)---IPR002331 (Pancreatic lipase)---IPR013818 (Lipase)---IPR016272 (Lipase, LIPH-type)---IPR029058 (Alpha/Beta hydrolase fold)---IPR033906 (Lipase, N-terminal)
contig_533	transdecoder	five_prime_UTR	2248067	2248343	.	+	.	ID=BSUD.14036.1.p1.utr5p1;Parent=BSUD.14036.1.p1
contig_533	transdecoder	exon	2248067	2248437	.	+	.	ID=BSUD.14036.1.p1.exon1;Parent=BSUD.14036.1.p1
contig_533	transdecoder	CDS	2248344	2248437	.	+	0	ID=cds.BSUD.14036.1.p1;Parent=BSUD.14036.1.p1
contig_533	transdecoder	exon	2249549	2249741	.	+	.	ID=BSUD.14036.1.p1.exon2;Parent=BSUD.14036.1.p1
contig_533	transdecoder	CDS	2249549	2249741	.	+	2	ID=cds.BSUD.14036.1.p1;Parent=BSUD.14036.1.p1
contig_533	transdecoder	exon	2251064	2251184	.	+	.	ID=BSUD.14036.1.p1.exon3;Parent=BSUD.14036.1.p1
contig_533	transdecoder	CDS	2251064	2251184	.	+	1	ID=cds.BSUD.14036.1.p1;Parent=BSUD.14036.1.p1
contig_533	transdecoder	exon	2252793	2253021	.	+	.	ID=BSUD.14036.1.p1.exon4;Parent=BSUD.14036.1.p1
contig_533	transdecoder	CDS	2252793	2253021	.	+	0	ID=cds.BSUD.14036.1.p1;Parent=BSUD.14036.1.p1
contig_533	transdecoder	exon	2253218	2253337	.	+	.	ID=BSUD.14036.1.p1.exon5;Parent=BSUD.14036.1.p1
contig_533	transdecoder	CDS	2253218	2253337	.	+	2	ID=cds.BSUD.14036.1.p1;Parent=BSUD.14036.1.p1
contig_533	transdecoder	exon	2254198	2254326	.	+	.	ID=BSUD.14036.1.p1.exon6;Parent=BSUD.14036.1.p1
contig_533	transdecoder	CDS	2254198	2254326	.	+	2	ID=cds.BSUD.14036.1.p1;Parent=BSUD.14036.1.p1
contig_533	transdecoder	exon	2255545	2255793	.	+	.	ID=BSUD.14036.1.p1.exon7;Parent=BSUD.14036.1.p1
contig_533	transdecoder	CDS	2255545	2255793	.	+	2	ID=cds.BSUD.14036.1.p1;Parent=BSUD.14036.1.p1
contig_533	transdecoder	exon	2258611	2258725	.	+	.	ID=BSUD.14036.1.p1.exon8;Parent=BSUD.14036.1.p1
contig_533	transdecoder	CDS	2258611	2258725	.	+	2	ID=cds.BSUD.14036.1.p1;Parent=BSUD.14036.1.p1
contig_533	transdecoder	exon	2259642	2259809	.	+	.	ID=BSUD.14036.1.p1.exon9;Parent=BSUD.14036.1.p1
contig_533	transdecoder	CDS	2259642	2259809	.	+	1	ID=cds.BSUD.14036.1.p1;Parent=BSUD.14036.1.p1
contig_533	transdecoder	exon	2260406	2260556	.	+	.	ID=BSUD.14036.1.p1.exon10;Parent=BSUD.14036.1.p1
contig_533	transdecoder	CDS	2260406	2260493	.	+	1	ID=cds.BSUD.14036.1.p1;Parent=BSUD.14036.1.p1
contig_533	transdecoder	three_prime_UTR	2260494	2260556	.	+	.	ID=BSUD.14036.1.p1.utr3p1;Parent=BSUD.14036.1.p1
contig_533	transdecoder	gene	2266057	2285928	.	-	.	ID=BSUD.14037;Interpro=IPR011990 (Tetratricopeptide-like helical domain superfamily)---IPR019412 (Inclusion body clearance protein Iml2/Tetratricopeptide repeat protein 39)
contig_533	transdecoder	mRNA	2266057	2285928	.	-	.	ID=BSUD.14037.1.p1;Parent=BSUD.14037;Interpro=IPR011990 (Tetratricopeptide-like helical domain superfamily)---IPR019412 (Inclusion body clearance protein Iml2/Tetratricopeptide repeat protein 39)
contig_533	transdecoder	five_prime_UTR	2285794	2285928	.	-	.	ID=BSUD.14037.1.p1.utr5p1;Parent=BSUD.14037.1.p1
contig_533	transdecoder	five_prime_UTR	2284801	2284827	.	-	.	ID=BSUD.14037.1.p1.utr5p2;Parent=BSUD.14037.1.p1
contig_533	transdecoder	exon	2285794	2285928	.	-	.	ID=BSUD.14037.1.p1.exon1;Parent=BSUD.14037.1.p1
contig_533	transdecoder	exon	2284741	2284827	.	-	.	ID=BSUD.14037.1.p1.exon2;Parent=BSUD.14037.1.p1
contig_533	transdecoder	CDS	2284741	2284800	.	-	0	ID=cds.BSUD.14037.1.p1;Parent=BSUD.14037.1.p1
contig_533	transdecoder	exon	2282129	2282166	.	-	.	ID=BSUD.14037.1.p1.exon3;Parent=BSUD.14037.1.p1
contig_533	transdecoder	CDS	2282129	2282166	.	-	0	ID=cds.BSUD.14037.1.p1;Parent=BSUD.14037.1.p1
contig_533	transdecoder	exon	2281226	2281339	.	-	.	ID=BSUD.14037.1.p1.exon4;Parent=BSUD.14037.1.p1
contig_533	transdecoder	CDS	2281226	2281339	.	-	1	ID=cds.BSUD.14037.1.p1;Parent=BSUD.14037.1.p1
contig_533	transdecoder	exon	2281033	2281108	.	-	.	ID=BSUD.14037.1.p1.exon5;Parent=BSUD.14037.1.p1
contig_533	transdecoder	CDS	2281033	2281108	.	-	1	ID=cds.BSUD.14037.1.p1;Parent=BSUD.14037.1.p1
contig_533	transdecoder	exon	2280369	2280501	.	-	.	ID=BSUD.14037.1.p1.exon6;Parent=BSUD.14037.1.p1
contig_533	transdecoder	CDS	2280369	2280501	.	-	0	ID=cds.BSUD.14037.1.p1;Parent=BSUD.14037.1.p1
contig_533	transdecoder	exon	2279300	2279432	.	-	.	ID=BSUD.14037.1.p1.exon7;Parent=BSUD.14037.1.p1
contig_533	transdecoder	CDS	2279300	2279432	.	-	2	ID=cds.BSUD.14037.1.p1;Parent=BSUD.14037.1.p1
contig_533	transdecoder	exon	2279069	2279168	.	-	.	ID=BSUD.14037.1.p1.exon8;Parent=BSUD.14037.1.p1
contig_533	transdecoder	CDS	2279069	2279168	.	-	1	ID=cds.BSUD.14037.1.p1;Parent=BSUD.14037.1.p1
contig_533	transdecoder	exon	2278829	2278894	.	-	.	ID=BSUD.14037.1.p1.exon9;Parent=BSUD.14037.1.p1
contig_533	transdecoder	CDS	2278829	2278894	.	-	0	ID=cds.BSUD.14037.1.p1;Parent=BSUD.14037.1.p1
contig_533	transdecoder	exon	2278041	2278152	.	-	.	ID=BSUD.14037.1.p1.exon10;Parent=BSUD.14037.1.p1
contig_533	transdecoder	CDS	2278041	2278152	.	-	0	ID=cds.BSUD.14037.1.p1;Parent=BSUD.14037.1.p1
contig_533	transdecoder	exon	2277637	2277704	.	-	.	ID=BSUD.14037.1.p1.exon11;Parent=BSUD.14037.1.p1
contig_533	transdecoder	CDS	2277637	2277704	.	-	2	ID=cds.BSUD.14037.1.p1;Parent=BSUD.14037.1.p1
contig_533	transdecoder	exon	2271977	2272036	.	-	.	ID=BSUD.14037.1.p1.exon12;Parent=BSUD.14037.1.p1
contig_533	transdecoder	CDS	2271977	2272036	.	-	0	ID=cds.BSUD.14037.1.p1;Parent=BSUD.14037.1.p1
contig_533	transdecoder	exon	2271578	2271669	.	-	.	ID=BSUD.14037.1.p1.exon13;Parent=BSUD.14037.1.p1
contig_533	transdecoder	CDS	2271578	2271669	.	-	0	ID=cds.BSUD.14037.1.p1;Parent=BSUD.14037.1.p1
contig_533	transdecoder	exon	2270454	2270612	.	-	.	ID=BSUD.14037.1.p1.exon14;Parent=BSUD.14037.1.p1
contig_533	transdecoder	CDS	2270454	2270612	.	-	1	ID=cds.BSUD.14037.1.p1;Parent=BSUD.14037.1.p1
contig_533	transdecoder	exon	2270229	2270346	.	-	.	ID=BSUD.14037.1.p1.exon15;Parent=BSUD.14037.1.p1
contig_533	transdecoder	CDS	2270229	2270346	.	-	1	ID=cds.BSUD.14037.1.p1;Parent=BSUD.14037.1.p1
contig_533	transdecoder	exon	2269383	2269494	.	-	.	ID=BSUD.14037.1.p1.exon16;Parent=BSUD.14037.1.p1
contig_533	transdecoder	CDS	2269383	2269494	.	-	0	ID=cds.BSUD.14037.1.p1;Parent=BSUD.14037.1.p1
contig_533	transdecoder	exon	2267744	2267870	.	-	.	ID=BSUD.14037.1.p1.exon17;Parent=BSUD.14037.1.p1
contig_533	transdecoder	CDS	2267744	2267870	.	-	2	ID=cds.BSUD.14037.1.p1;Parent=BSUD.14037.1.p1
contig_533	transdecoder	exon	2267454	2267570	.	-	.	ID=BSUD.14037.1.p1.exon18;Parent=BSUD.14037.1.p1
contig_533	transdecoder	CDS	2267454	2267570	.	-	1	ID=cds.BSUD.14037.1.p1;Parent=BSUD.14037.1.p1
contig_533	transdecoder	exon	2266057	2266529	.	-	.	ID=BSUD.14037.1.p1.exon19;Parent=BSUD.14037.1.p1
contig_533	transdecoder	CDS	2266343	2266529	.	-	1	ID=cds.BSUD.14037.1.p1;Parent=BSUD.14037.1.p1
contig_533	transdecoder	three_prime_UTR	2266057	2266342	.	-	.	ID=BSUD.14037.1.p1.utr3p1;Parent=BSUD.14037.1.p1
contig_533	transdecoder	gene	2286157	2299168	.	+	.	ID=BSUD.14038;Interpro=IPR006620 (Prolyl 4-hydroxylase, alpha subunit)---IPR019601 (Oxoglutarate/iron-dependent oxygenase, C-terminal degradation domain)---IPR039558 (Prolyl 3,4-dihydroxylase TPA1/OFD1, N-terminal domain)
contig_533	transdecoder	mRNA	2286157	2299168	.	+	.	ID=BSUD.14038.1.p1;Parent=BSUD.14038;Interpro=IPR006620 (Prolyl 4-hydroxylase, alpha subunit)---IPR019601 (Oxoglutarate/iron-dependent oxygenase, C-terminal degradation domain)---IPR039558 (Prolyl 3,4-dihydroxylase TPA1/OFD1, N-terminal domain)
contig_533	transdecoder	exon	2286157	2286291	.	+	.	ID=BSUD.14038.1.p1.exon1;Parent=BSUD.14038.1.p1
contig_533	transdecoder	CDS	2286159	2286291	.	+	0	ID=cds.BSUD.14038.1.p1;Parent=BSUD.14038.1.p1
contig_533	transdecoder	exon	2287823	2287974	.	+	.	ID=BSUD.14038.1.p1.exon2;Parent=BSUD.14038.1.p1
contig_533	transdecoder	CDS	2287823	2287974	.	+	2	ID=cds.BSUD.14038.1.p1;Parent=BSUD.14038.1.p1
contig_533	transdecoder	exon	2288096	2288142	.	+	.	ID=BSUD.14038.1.p1.exon3;Parent=BSUD.14038.1.p1
contig_533	transdecoder	CDS	2288096	2288142	.	+	0	ID=cds.BSUD.14038.1.p1;Parent=BSUD.14038.1.p1
contig_533	transdecoder	exon	2289050	2289147	.	+	.	ID=BSUD.14038.1.p1.exon4;Parent=BSUD.14038.1.p1
contig_533	transdecoder	CDS	2289050	2289147	.	+	1	ID=cds.BSUD.14038.1.p1;Parent=BSUD.14038.1.p1
contig_533	transdecoder	exon	2290258	2290377	.	+	.	ID=BSUD.14038.1.p1.exon5;Parent=BSUD.14038.1.p1
contig_533	transdecoder	CDS	2290258	2290377	.	+	2	ID=cds.BSUD.14038.1.p1;Parent=BSUD.14038.1.p1
contig_533	transdecoder	exon	2290840	2290931	.	+	.	ID=BSUD.14038.1.p1.exon6;Parent=BSUD.14038.1.p1
contig_533	transdecoder	CDS	2290840	2290931	.	+	2	ID=cds.BSUD.14038.1.p1;Parent=BSUD.14038.1.p1
contig_533	transdecoder	exon	2294069	2294197	.	+	.	ID=BSUD.14038.1.p1.exon7;Parent=BSUD.14038.1.p1
contig_533	transdecoder	CDS	2294069	2294197	.	+	0	ID=cds.BSUD.14038.1.p1;Parent=BSUD.14038.1.p1
contig_533	transdecoder	exon	2294761	2294874	.	+	.	ID=BSUD.14038.1.p1.exon8;Parent=BSUD.14038.1.p1
contig_533	transdecoder	CDS	2294761	2294874	.	+	0	ID=cds.BSUD.14038.1.p1;Parent=BSUD.14038.1.p1
contig_533	transdecoder	exon	2295917	2295996	.	+	.	ID=BSUD.14038.1.p1.exon9;Parent=BSUD.14038.1.p1
contig_533	transdecoder	CDS	2295917	2295996	.	+	0	ID=cds.BSUD.14038.1.p1;Parent=BSUD.14038.1.p1
contig_533	transdecoder	exon	2296205	2296386	.	+	.	ID=BSUD.14038.1.p1.exon10;Parent=BSUD.14038.1.p1
contig_533	transdecoder	CDS	2296205	2296386	.	+	1	ID=cds.BSUD.14038.1.p1;Parent=BSUD.14038.1.p1
contig_533	transdecoder	exon	2297472	2297609	.	+	.	ID=BSUD.14038.1.p1.exon11;Parent=BSUD.14038.1.p1
contig_533	transdecoder	CDS	2297472	2297609	.	+	2	ID=cds.BSUD.14038.1.p1;Parent=BSUD.14038.1.p1
contig_533	transdecoder	exon	2298312	2298370	.	+	.	ID=BSUD.14038.1.p1.exon12;Parent=BSUD.14038.1.p1
contig_533	transdecoder	CDS	2298312	2298370	.	+	2	ID=cds.BSUD.14038.1.p1;Parent=BSUD.14038.1.p1
contig_533	transdecoder	exon	2298944	2299168	.	+	.	ID=BSUD.14038.1.p1.exon13;Parent=BSUD.14038.1.p1
contig_533	transdecoder	CDS	2298944	2299090	.	+	0	ID=cds.BSUD.14038.1.p1;Parent=BSUD.14038.1.p1
contig_533	transdecoder	three_prime_UTR	2299091	2299168	.	+	.	ID=BSUD.14038.1.p1.utr3p1;Parent=BSUD.14038.1.p1
contig_533	transdecoder	gene	2302839	2316539	.	+	.	ID=BSUD.14034;Interpro=IPR006342 (Methyltransferase FkbM)---IPR029063 (S-adenosyl-L-methionine-dependent methyltransferase superfamily)
contig_533	transdecoder	mRNA	2302839	2316539	.	+	.	ID=BSUD.14034.1.p1;Parent=BSUD.14034;Interpro=IPR006342 (Methyltransferase FkbM)---IPR029063 (S-adenosyl-L-methionine-dependent methyltransferase superfamily)
contig_533	transdecoder	five_prime_UTR	2302839	2302965	.	+	.	ID=BSUD.14034.1.p1.utr5p1;Parent=BSUD.14034.1.p1
contig_533	transdecoder	five_prime_UTR	2304625	2304681	.	+	.	ID=BSUD.14034.1.p1.utr5p2;Parent=BSUD.14034.1.p1
contig_533	transdecoder	exon	2302839	2302965	.	+	.	ID=BSUD.14034.1.p1.exon1;Parent=BSUD.14034.1.p1
contig_533	transdecoder	exon	2304625	2305041	.	+	.	ID=BSUD.14034.1.p1.exon2;Parent=BSUD.14034.1.p1
contig_533	transdecoder	CDS	2304682	2305041	.	+	0	ID=cds.BSUD.14034.1.p1;Parent=BSUD.14034.1.p1
contig_533	transdecoder	exon	2306182	2306316	.	+	.	ID=BSUD.14034.1.p1.exon3;Parent=BSUD.14034.1.p1
contig_533	transdecoder	CDS	2306182	2306316	.	+	0	ID=cds.BSUD.14034.1.p1;Parent=BSUD.14034.1.p1
contig_533	transdecoder	exon	2308169	2308374	.	+	.	ID=BSUD.14034.1.p1.exon4;Parent=BSUD.14034.1.p1
contig_533	transdecoder	CDS	2308169	2308374	.	+	0	ID=cds.BSUD.14034.1.p1;Parent=BSUD.14034.1.p1
contig_533	transdecoder	exon	2308814	2308955	.	+	.	ID=BSUD.14034.1.p1.exon5;Parent=BSUD.14034.1.p1
contig_533	transdecoder	CDS	2308814	2308955	.	+	1	ID=cds.BSUD.14034.1.p1;Parent=BSUD.14034.1.p1
contig_533	transdecoder	exon	2313642	2316539	.	+	.	ID=BSUD.14034.1.p1.exon6;Parent=BSUD.14034.1.p1
contig_533	transdecoder	CDS	2313642	2313818	.	+	0	ID=cds.BSUD.14034.1.p1;Parent=BSUD.14034.1.p1
contig_533	transdecoder	three_prime_UTR	2313819	2316539	.	+	.	ID=BSUD.14034.1.p1.utr3p1;Parent=BSUD.14034.1.p1
contig_533	transdecoder	gene	2343375	2385235	.	+	.	ID=BSUD.14040;Interpro=IPR002076 (ELO family)---IPR030457 (ELO family, conserved site)
contig_533	transdecoder	mRNA	2343375	2385235	.	+	.	ID=BSUD.14040.1.p1;Parent=BSUD.14040;Interpro=IPR002076 (ELO family)---IPR030457 (ELO family, conserved site)
contig_533	transdecoder	five_prime_UTR	2343375	2343817	.	+	.	ID=BSUD.14040.1.p1.utr5p1;Parent=BSUD.14040.1.p1
contig_533	transdecoder	five_prime_UTR	2372403	2372482	.	+	.	ID=BSUD.14040.1.p1.utr5p2;Parent=BSUD.14040.1.p1
contig_533	transdecoder	exon	2343375	2343817	.	+	.	ID=BSUD.14040.1.p1.exon1;Parent=BSUD.14040.1.p1
contig_533	transdecoder	exon	2372403	2372543	.	+	.	ID=BSUD.14040.1.p1.exon2;Parent=BSUD.14040.1.p1
contig_533	transdecoder	CDS	2372483	2372543	.	+	0	ID=cds.BSUD.14040.1.p1;Parent=BSUD.14040.1.p1
contig_533	transdecoder	exon	2377109	2377296	.	+	.	ID=BSUD.14040.1.p1.exon3;Parent=BSUD.14040.1.p1
contig_533	transdecoder	CDS	2377109	2377296	.	+	2	ID=cds.BSUD.14040.1.p1;Parent=BSUD.14040.1.p1
contig_533	transdecoder	exon	2377776	2377862	.	+	.	ID=BSUD.14040.1.p1.exon4;Parent=BSUD.14040.1.p1
contig_533	transdecoder	CDS	2377776	2377862	.	+	0	ID=cds.BSUD.14040.1.p1;Parent=BSUD.14040.1.p1
contig_533	transdecoder	exon	2378527	2378583	.	+	.	ID=BSUD.14040.1.p1.exon5;Parent=BSUD.14040.1.p1
contig_533	transdecoder	CDS	2378527	2378583	.	+	0	ID=cds.BSUD.14040.1.p1;Parent=BSUD.14040.1.p1
contig_533	transdecoder	exon	2379425	2379539	.	+	.	ID=BSUD.14040.1.p1.exon6;Parent=BSUD.14040.1.p1
contig_533	transdecoder	CDS	2379425	2379539	.	+	0	ID=cds.BSUD.14040.1.p1;Parent=BSUD.14040.1.p1
contig_533	transdecoder	exon	2380511	2380638	.	+	.	ID=BSUD.14040.1.p1.exon7;Parent=BSUD.14040.1.p1
contig_533	transdecoder	CDS	2380511	2380638	.	+	2	ID=cds.BSUD.14040.1.p1;Parent=BSUD.14040.1.p1
contig_533	transdecoder	exon	2381776	2385235	.	+	.	ID=BSUD.14040.1.p1.exon8;Parent=BSUD.14040.1.p1
contig_533	transdecoder	CDS	2381776	2382042	.	+	0	ID=cds.BSUD.14040.1.p1;Parent=BSUD.14040.1.p1
contig_533	transdecoder	three_prime_UTR	2382043	2385235	.	+	.	ID=BSUD.14040.1.p1.utr3p1;Parent=BSUD.14040.1.p1
contig_533	transdecoder	mRNA	2356060	2385235	.	+	.	ID=BSUD.14040.2.p1;Parent=BSUD.14040;Interpro=IPR002076 (ELO family)---IPR030457 (ELO family, conserved site)
contig_533	transdecoder	five_prime_UTR	2356060	2356249	.	+	.	ID=BSUD.14040.2.p1.utr5p1;Parent=BSUD.14040.2.p1
contig_533	transdecoder	five_prime_UTR	2372403	2372482	.	+	.	ID=BSUD.14040.2.p1.utr5p2;Parent=BSUD.14040.2.p1
contig_533	transdecoder	exon	2356060	2356249	.	+	.	ID=BSUD.14040.2.p1.exon1;Parent=BSUD.14040.2.p1
contig_533	transdecoder	exon	2372403	2372543	.	+	.	ID=BSUD.14040.2.p1.exon2;Parent=BSUD.14040.2.p1
contig_533	transdecoder	CDS	2372483	2372543	.	+	0	ID=cds.BSUD.14040.2.p1;Parent=BSUD.14040.2.p1
contig_533	transdecoder	exon	2377109	2377296	.	+	.	ID=BSUD.14040.2.p1.exon3;Parent=BSUD.14040.2.p1
contig_533	transdecoder	CDS	2377109	2377296	.	+	2	ID=cds.BSUD.14040.2.p1;Parent=BSUD.14040.2.p1
contig_533	transdecoder	exon	2377776	2377862	.	+	.	ID=BSUD.14040.2.p1.exon4;Parent=BSUD.14040.2.p1
contig_533	transdecoder	CDS	2377776	2377862	.	+	0	ID=cds.BSUD.14040.2.p1;Parent=BSUD.14040.2.p1
contig_533	transdecoder	exon	2378527	2378583	.	+	.	ID=BSUD.14040.2.p1.exon5;Parent=BSUD.14040.2.p1
contig_533	transdecoder	CDS	2378527	2378583	.	+	0	ID=cds.BSUD.14040.2.p1;Parent=BSUD.14040.2.p1
contig_533	transdecoder	exon	2379425	2379539	.	+	.	ID=BSUD.14040.2.p1.exon6;Parent=BSUD.14040.2.p1
contig_533	transdecoder	CDS	2379425	2379539	.	+	0	ID=cds.BSUD.14040.2.p1;Parent=BSUD.14040.2.p1
contig_533	transdecoder	exon	2380511	2380638	.	+	.	ID=BSUD.14040.2.p1.exon7;Parent=BSUD.14040.2.p1
contig_533	transdecoder	CDS	2380511	2380638	.	+	2	ID=cds.BSUD.14040.2.p1;Parent=BSUD.14040.2.p1
contig_533	transdecoder	exon	2381776	2385235	.	+	.	ID=BSUD.14040.2.p1.exon8;Parent=BSUD.14040.2.p1
contig_533	transdecoder	CDS	2381776	2382042	.	+	0	ID=cds.BSUD.14040.2.p1;Parent=BSUD.14040.2.p1
contig_533	transdecoder	three_prime_UTR	2382043	2385235	.	+	.	ID=BSUD.14040.2.p1.utr3p1;Parent=BSUD.14040.2.p1
contig_533	transdecoder	gene	2404008	2404259	.	-	.	ID=BSUD.14039;Interpro=IPR002076 (ELO family)
contig_533	transdecoder	mRNA	2404008	2404259	.	-	.	ID=BSUD.14039.1.p1;Parent=BSUD.14039;Interpro=IPR002076 (ELO family)
contig_533	transdecoder	exon	2404008	2404259	.	-	.	ID=BSUD.14039.1.p1.exon1;Parent=BSUD.14039.1.p1
contig_533	transdecoder	CDS	2404062	2404259	.	-	0	ID=cds.BSUD.14039.1.p1;Parent=BSUD.14039.1.p1
contig_533	transdecoder	three_prime_UTR	2404008	2404061	.	-	.	ID=BSUD.14039.1.p1.utr3p1;Parent=BSUD.14039.1.p1
contig_533	transdecoder	gene	2457701	2497794	.	+	.	ID=BSUD.14041;Interpro=IPR000157 (Toll/interleukin-1 receptor homology (TIR) domain)---IPR000742 (EGF-like domain)---IPR017241 (Toll-like receptor)---IPR035897 (Toll/interleukin-1 receptor homology (TIR) domain superfamily)
contig_533	transdecoder	mRNA	2457701	2497660	.	+	.	ID=BSUD.14041.1.p1;Parent=BSUD.14041;Interpro=IPR000157 (Toll/interleukin-1 receptor homology (TIR) domain)---IPR000742 (EGF-like domain)---IPR017241 (Toll-like receptor)---IPR035897 (Toll/interleukin-1 receptor homology (TIR) domain superfamily)
contig_533	transdecoder	five_prime_UTR	2457701	2457853	.	+	.	ID=BSUD.14041.1.p1.utr5p1;Parent=BSUD.14041.1.p1
contig_533	transdecoder	five_prime_UTR	2472183	2472190	.	+	.	ID=BSUD.14041.1.p1.utr5p2;Parent=BSUD.14041.1.p1
contig_533	transdecoder	exon	2457701	2457853	.	+	.	ID=BSUD.14041.1.p1.exon1;Parent=BSUD.14041.1.p1
contig_533	transdecoder	exon	2472183	2472512	.	+	.	ID=BSUD.14041.1.p1.exon2;Parent=BSUD.14041.1.p1
contig_533	transdecoder	CDS	2472191	2472512	.	+	0	ID=cds.BSUD.14041.1.p1;Parent=BSUD.14041.1.p1
contig_533	transdecoder	exon	2474694	2474867	.	+	.	ID=BSUD.14041.1.p1.exon3;Parent=BSUD.14041.1.p1
contig_533	transdecoder	CDS	2474694	2474867	.	+	2	ID=cds.BSUD.14041.1.p1;Parent=BSUD.14041.1.p1
contig_533	transdecoder	exon	2475574	2475772	.	+	.	ID=BSUD.14041.1.p1.exon4;Parent=BSUD.14041.1.p1
contig_533	transdecoder	CDS	2475574	2475772	.	+	2	ID=cds.BSUD.14041.1.p1;Parent=BSUD.14041.1.p1
contig_533	transdecoder	exon	2478107	2478497	.	+	.	ID=BSUD.14041.1.p1.exon5;Parent=BSUD.14041.1.p1
contig_533	transdecoder	CDS	2478107	2478497	.	+	1	ID=cds.BSUD.14041.1.p1;Parent=BSUD.14041.1.p1
contig_533	transdecoder	exon	2479754	2479943	.	+	.	ID=BSUD.14041.1.p1.exon6;Parent=BSUD.14041.1.p1
contig_533	transdecoder	CDS	2479754	2479943	.	+	0	ID=cds.BSUD.14041.1.p1;Parent=BSUD.14041.1.p1
contig_533	transdecoder	exon	2480770	2481000	.	+	.	ID=BSUD.14041.1.p1.exon7;Parent=BSUD.14041.1.p1
contig_533	transdecoder	CDS	2480770	2481000	.	+	2	ID=cds.BSUD.14041.1.p1;Parent=BSUD.14041.1.p1
contig_533	transdecoder	exon	2483058	2483207	.	+	.	ID=BSUD.14041.1.p1.exon8;Parent=BSUD.14041.1.p1
contig_533	transdecoder	CDS	2483058	2483207	.	+	2	ID=cds.BSUD.14041.1.p1;Parent=BSUD.14041.1.p1
contig_533	transdecoder	exon	2485939	2486088	.	+	.	ID=BSUD.14041.1.p1.exon9;Parent=BSUD.14041.1.p1
contig_533	transdecoder	CDS	2485939	2486088	.	+	2	ID=cds.BSUD.14041.1.p1;Parent=BSUD.14041.1.p1
contig_533	transdecoder	exon	2492229	2492372	.	+	.	ID=BSUD.14041.1.p1.exon10;Parent=BSUD.14041.1.p1
contig_533	transdecoder	CDS	2492229	2492372	.	+	2	ID=cds.BSUD.14041.1.p1;Parent=BSUD.14041.1.p1
contig_533	transdecoder	exon	2494347	2494505	.	+	.	ID=BSUD.14041.1.p1.exon11;Parent=BSUD.14041.1.p1
contig_533	transdecoder	CDS	2494347	2494505	.	+	2	ID=cds.BSUD.14041.1.p1;Parent=BSUD.14041.1.p1
contig_533	transdecoder	exon	2495106	2495206	.	+	.	ID=BSUD.14041.1.p1.exon12;Parent=BSUD.14041.1.p1
contig_533	transdecoder	CDS	2495106	2495206	.	+	2	ID=cds.BSUD.14041.1.p1;Parent=BSUD.14041.1.p1
contig_533	transdecoder	exon	2496182	2497660	.	+	.	ID=BSUD.14041.1.p1.exon13;Parent=BSUD.14041.1.p1
contig_533	transdecoder	CDS	2496182	2496772	.	+	0	ID=cds.BSUD.14041.1.p1;Parent=BSUD.14041.1.p1
contig_533	transdecoder	three_prime_UTR	2496773	2497660	.	+	.	ID=BSUD.14041.1.p1.utr3p1;Parent=BSUD.14041.1.p1
contig_533	transdecoder	mRNA	2490457	2497794	.	+	.	ID=BSUD.14041.2.p1;Parent=BSUD.14041;Interpro=IPR000157 (Toll/interleukin-1 receptor homology (TIR) domain)---IPR000742 (EGF-like domain)---IPR017241 (Toll-like receptor)---IPR035897 (Toll/interleukin-1 receptor homology (TIR) domain superfamily)
contig_533	transdecoder	five_prime_UTR	2490457	2490754	.	+	.	ID=BSUD.14041.2.p1.utr5p1;Parent=BSUD.14041.2.p1
contig_533	transdecoder	five_prime_UTR	2492229	2492323	.	+	.	ID=BSUD.14041.2.p1.utr5p2;Parent=BSUD.14041.2.p1
contig_533	transdecoder	exon	2490457	2490754	.	+	.	ID=BSUD.14041.2.p1.exon1;Parent=BSUD.14041.2.p1
contig_533	transdecoder	exon	2492229	2492372	.	+	.	ID=BSUD.14041.2.p1.exon2;Parent=BSUD.14041.2.p1
contig_533	transdecoder	CDS	2492324	2492372	.	+	0	ID=cds.BSUD.14041.2.p1;Parent=BSUD.14041.2.p1
contig_533	transdecoder	exon	2494347	2494505	.	+	.	ID=BSUD.14041.2.p1.exon3;Parent=BSUD.14041.2.p1
contig_533	transdecoder	CDS	2494347	2494505	.	+	2	ID=cds.BSUD.14041.2.p1;Parent=BSUD.14041.2.p1
contig_533	transdecoder	exon	2495106	2495206	.	+	.	ID=BSUD.14041.2.p1.exon4;Parent=BSUD.14041.2.p1
contig_533	transdecoder	CDS	2495106	2495206	.	+	2	ID=cds.BSUD.14041.2.p1;Parent=BSUD.14041.2.p1
contig_533	transdecoder	exon	2496182	2497794	.	+	.	ID=BSUD.14041.2.p1.exon5;Parent=BSUD.14041.2.p1
contig_533	transdecoder	CDS	2496182	2496772	.	+	0	ID=cds.BSUD.14041.2.p1;Parent=BSUD.14041.2.p1
contig_533	transdecoder	three_prime_UTR	2496773	2497794	.	+	.	ID=BSUD.14041.2.p1.utr3p1;Parent=BSUD.14041.2.p1
contig_533	tRNAscan-SE	tRNA	2469314	2469375	25.2	+	.	ID=contig_533.trna15;Name=contig_533.tRNA15-SerCGA;isotype=Ser;anticodon=CGA;gene_biotype=tRNA
contig_533	tRNAscan-SE	exon	2469314	2469375	.	+	.	ID=contig_533.trna15.exon1;Parent=contig_533.trna15
contig_533	tRNAscan-SE	pseudogene_tRNA	2486215	2486292	26.8	+	.	ID=contig_533.trna16;Name=contig_533.tRNA16-GlyTCC;isotype=Gly;anticodon=TCC;gene_biotype=pseudogene
contig_533	tRNAscan-SE	exon	2486215	2486292	.	+	.	ID=contig_533.trna16.exon1;Parent=contig_533.trna16
contig_533	transdecoder	gene	2500933	2506727	.	-	.	ID=BSUD.14042;Interpro=IPR026507 (Piercer of microtubule wall 1/2)
contig_533	transdecoder	mRNA	2500933	2506727	.	-	.	ID=BSUD.14042.1.p1;Parent=BSUD.14042;Interpro=IPR026507 (Piercer of microtubule wall 1/2)
contig_533	transdecoder	exon	2506603	2506727	.	-	.	ID=BSUD.14042.1.p1.exon1;Parent=BSUD.14042.1.p1
contig_533	transdecoder	CDS	2506603	2506727	.	-	0	ID=cds.BSUD.14042.1.p1;Parent=BSUD.14042.1.p1
contig_533	transdecoder	exon	2501941	2502049	.	-	.	ID=BSUD.14042.1.p1.exon2;Parent=BSUD.14042.1.p1
contig_533	transdecoder	CDS	2501941	2502049	.	-	1	ID=cds.BSUD.14042.1.p1;Parent=BSUD.14042.1.p1
contig_533	transdecoder	exon	2500933	2501286	.	-	.	ID=BSUD.14042.1.p1.exon3;Parent=BSUD.14042.1.p1
contig_533	transdecoder	CDS	2501077	2501286	.	-	0	ID=cds.BSUD.14042.1.p1;Parent=BSUD.14042.1.p1
contig_533	transdecoder	three_prime_UTR	2500933	2501076	.	-	.	ID=BSUD.14042.1.p1.utr3p1;Parent=BSUD.14042.1.p1
contig_533	transdecoder	gene	2512764	2520494	.	-	.	ID=BSUD.14043;Interpro=IPR000210 (BTB/POZ domain)---IPR006652 (Kelch repeat type 1)---IPR011333 (SKP1/BTB/POZ domain superfamily)---IPR011705 (BTB/Kelch-associated)---IPR015915 (Kelch-type beta propeller)---IPR017096 (BTB-kelch protein)
contig_533	transdecoder	mRNA	2512764	2520494	.	-	.	ID=BSUD.14043.1.p1;Parent=BSUD.14043;Interpro=IPR000210 (BTB/POZ domain)---IPR006652 (Kelch repeat type 1)---IPR011333 (SKP1/BTB/POZ domain superfamily)---IPR011705 (BTB/Kelch-associated)---IPR015915 (Kelch-type beta propeller)---IPR017096 (BTB-kelch protein)
contig_533	transdecoder	five_prime_UTR	2520347	2520494	.	-	.	ID=BSUD.14043.1.p1.utr5p1;Parent=BSUD.14043.1.p1
contig_533	transdecoder	five_prime_UTR	2516745	2516878	.	-	.	ID=BSUD.14043.1.p1.utr5p2;Parent=BSUD.14043.1.p1
contig_533	transdecoder	exon	2520347	2520494	.	-	.	ID=BSUD.14043.1.p1.exon1;Parent=BSUD.14043.1.p1
contig_533	transdecoder	exon	2512764	2516878	.	-	.	ID=BSUD.14043.1.p1.exon2;Parent=BSUD.14043.1.p1
contig_533	transdecoder	CDS	2515008	2516744	.	-	0	ID=cds.BSUD.14043.1.p1;Parent=BSUD.14043.1.p1
contig_533	transdecoder	three_prime_UTR	2512764	2515007	.	-	.	ID=BSUD.14043.1.p1.utr3p1;Parent=BSUD.14043.1.p1
contig_533	transdecoder	gene	2524021	2535191	.	+	.	ID=BSUD.14044;Interpro=IPR022786 (Geminin/Multicilin)
contig_533	transdecoder	mRNA	2524021	2535191	.	+	.	ID=BSUD.14044.1.p1;Parent=BSUD.14044;Interpro=IPR022786 (Geminin/Multicilin)
contig_533	transdecoder	five_prime_UTR	2524021	2524058	.	+	.	ID=BSUD.14044.1.p1.utr5p1;Parent=BSUD.14044.1.p1
contig_533	transdecoder	exon	2524021	2524136	.	+	.	ID=BSUD.14044.1.p1.exon1;Parent=BSUD.14044.1.p1
contig_533	transdecoder	CDS	2524059	2524136	.	+	0	ID=cds.BSUD.14044.1.p1;Parent=BSUD.14044.1.p1
contig_533	transdecoder	exon	2528063	2528161	.	+	.	ID=BSUD.14044.1.p1.exon2;Parent=BSUD.14044.1.p1
contig_533	transdecoder	CDS	2528063	2528161	.	+	0	ID=cds.BSUD.14044.1.p1;Parent=BSUD.14044.1.p1
contig_533	transdecoder	exon	2529654	2529909	.	+	.	ID=BSUD.14044.1.p1.exon3;Parent=BSUD.14044.1.p1
contig_533	transdecoder	CDS	2529654	2529909	.	+	0	ID=cds.BSUD.14044.1.p1;Parent=BSUD.14044.1.p1
contig_533	transdecoder	exon	2530678	2530760	.	+	.	ID=BSUD.14044.1.p1.exon4;Parent=BSUD.14044.1.p1
contig_533	transdecoder	CDS	2530678	2530760	.	+	2	ID=cds.BSUD.14044.1.p1;Parent=BSUD.14044.1.p1
contig_533	transdecoder	exon	2533504	2533593	.	+	.	ID=BSUD.14044.1.p1.exon5;Parent=BSUD.14044.1.p1
contig_533	transdecoder	CDS	2533504	2533593	.	+	0	ID=cds.BSUD.14044.1.p1;Parent=BSUD.14044.1.p1
contig_533	transdecoder	exon	2534546	2534609	.	+	.	ID=BSUD.14044.1.p1.exon6;Parent=BSUD.14044.1.p1
contig_533	transdecoder	CDS	2534546	2534609	.	+	0	ID=cds.BSUD.14044.1.p1;Parent=BSUD.14044.1.p1
contig_533	transdecoder	exon	2534897	2535191	.	+	.	ID=BSUD.14044.1.p1.exon7;Parent=BSUD.14044.1.p1
contig_533	transdecoder	CDS	2534897	2534943	.	+	2	ID=cds.BSUD.14044.1.p1;Parent=BSUD.14044.1.p1
contig_533	transdecoder	three_prime_UTR	2534944	2535191	.	+	.	ID=BSUD.14044.1.p1.utr3p1;Parent=BSUD.14044.1.p1
contig_533	transdecoder	gene	2535534	2540390	.	-	.	ID=BSUD.14045;Interpro=NA
contig_533	transdecoder	mRNA	2535534	2540390	.	-	.	ID=BSUD.14045.1.p3;Parent=BSUD.14045;Interpro=NA
contig_533	transdecoder	five_prime_UTR	2538163	2540390	.	-	.	ID=BSUD.14045.1.p3.utr5p1;Parent=BSUD.14045.1.p3
contig_533	transdecoder	exon	2535534	2540390	.	-	.	ID=BSUD.14045.1.p3.exon1;Parent=BSUD.14045.1.p3
contig_533	transdecoder	CDS	2537944	2538162	.	-	0	ID=cds.BSUD.14045.1.p3;Parent=BSUD.14045.1.p3
contig_533	transdecoder	three_prime_UTR	2535534	2537943	.	-	.	ID=BSUD.14045.1.p3.utr3p1;Parent=BSUD.14045.1.p3
contig_533	transdecoder	gene	2540803	2548509	.	-	.	ID=BSUD.14046;Interpro=IPR003968 (Potassium channel, voltage dependent, Kv)---IPR005821 (Ion transport domain)---IPR027359 (Voltage-dependent channel domain superfamily)---IPR028325 (Voltage-gated potassium channel)
contig_533	transdecoder	mRNA	2540803	2548509	.	-	.	ID=BSUD.14046.1.p1;Parent=BSUD.14046;Interpro=IPR003968 (Potassium channel, voltage dependent, Kv)---IPR005821 (Ion transport domain)---IPR027359 (Voltage-dependent channel domain superfamily)---IPR028325 (Voltage-gated potassium channel)
contig_533	transdecoder	exon	2548433	2548509	.	-	.	ID=BSUD.14046.1.p1.exon1;Parent=BSUD.14046.1.p1
contig_533	transdecoder	CDS	2548433	2548509	.	-	0	ID=cds.BSUD.14046.1.p1;Parent=BSUD.14046.1.p1
contig_533	transdecoder	exon	2547859	2547946	.	-	.	ID=BSUD.14046.1.p1.exon2;Parent=BSUD.14046.1.p1
contig_533	transdecoder	CDS	2547859	2547946	.	-	1	ID=cds.BSUD.14046.1.p1;Parent=BSUD.14046.1.p1
contig_533	transdecoder	exon	2546749	2546883	.	-	.	ID=BSUD.14046.1.p1.exon3;Parent=BSUD.14046.1.p1
contig_533	transdecoder	CDS	2546749	2546883	.	-	0	ID=cds.BSUD.14046.1.p1;Parent=BSUD.14046.1.p1
contig_533	transdecoder	exon	2540803	2544856	.	-	.	ID=BSUD.14046.1.p1.exon4;Parent=BSUD.14046.1.p1
contig_533	transdecoder	CDS	2544221	2544856	.	-	0	ID=cds.BSUD.14046.1.p1;Parent=BSUD.14046.1.p1
contig_533	transdecoder	three_prime_UTR	2540803	2544220	.	-	.	ID=BSUD.14046.1.p1.utr3p1;Parent=BSUD.14046.1.p1
contig_533	transdecoder	gene	2572615	2584953	.	+	.	ID=BSUD.14047;Interpro=NA
contig_533	transdecoder	mRNA	2572615	2584953	.	+	.	ID=BSUD.14047.1.p1;Parent=BSUD.14047;Interpro=NA
contig_533	transdecoder	five_prime_UTR	2572615	2572741	.	+	.	ID=BSUD.14047.1.p1.utr5p1;Parent=BSUD.14047.1.p1
contig_533	transdecoder	five_prime_UTR	2580374	2580567	.	+	.	ID=BSUD.14047.1.p1.utr5p2;Parent=BSUD.14047.1.p1
contig_533	transdecoder	five_prime_UTR	2582461	2582917	.	+	.	ID=BSUD.14047.1.p1.utr5p3;Parent=BSUD.14047.1.p1
contig_533	transdecoder	exon	2572615	2572741	.	+	.	ID=BSUD.14047.1.p1.exon1;Parent=BSUD.14047.1.p1
contig_533	transdecoder	exon	2580374	2580567	.	+	.	ID=BSUD.14047.1.p1.exon2;Parent=BSUD.14047.1.p1
contig_533	transdecoder	exon	2582461	2584953	.	+	.	ID=BSUD.14047.1.p1.exon3;Parent=BSUD.14047.1.p1
contig_533	transdecoder	CDS	2582918	2583076	.	+	0	ID=cds.BSUD.14047.1.p1;Parent=BSUD.14047.1.p1
contig_533	transdecoder	three_prime_UTR	2583077	2584953	.	+	.	ID=BSUD.14047.1.p1.utr3p1;Parent=BSUD.14047.1.p1
contig_533	tRNAscan-SE	pseudogene_tRNA	2624823	2624901	28.1	-	.	ID=contig_533.trna18;Name=contig_533.tRNA18-GlyTCC;isotype=Gly;anticodon=TCC;gene_biotype=pseudogene
contig_533	tRNAscan-SE	exon	2624823	2624901	.	-	.	ID=contig_533.trna18.exon1;Parent=contig_533.trna18
contig_533	tRNAscan-SE	pseudogene_tRNA	2648608	2648676	22.4	-	.	ID=contig_533.trna17;Name=contig_533.tRNA17-ArgTCT;isotype=Arg;anticodon=TCT;gene_biotype=pseudogene
contig_533	tRNAscan-SE	exon	2648608	2648676	.	-	.	ID=contig_533.trna17.exon1;Parent=contig_533.trna17
contig_534	transdecoder	gene	4210	12334	.	+	.	ID=BSUD.14051;Interpro=IPR006816 (ELMO domain)---IPR030724 (ELMO domain-containing protein 2)
contig_534	transdecoder	mRNA	4210	12334	.	+	.	ID=BSUD.14051.1.p1;Parent=BSUD.14051;Interpro=IPR006816 (ELMO domain)---IPR030724 (ELMO domain-containing protein 2)
contig_534	transdecoder	five_prime_UTR	4210	4331	.	+	.	ID=BSUD.14051.1.p1.utr5p1;Parent=BSUD.14051.1.p1
contig_534	transdecoder	exon	4210	4332	.	+	.	ID=BSUD.14051.1.p1.exon1;Parent=BSUD.14051.1.p1
contig_534	transdecoder	CDS	4332	4332	.	+	0	ID=cds.BSUD.14051.1.p1;Parent=BSUD.14051.1.p1
contig_534	transdecoder	exon	5801	5956	.	+	.	ID=BSUD.14051.1.p1.exon2;Parent=BSUD.14051.1.p1
contig_534	transdecoder	CDS	5801	5956	.	+	2	ID=cds.BSUD.14051.1.p1;Parent=BSUD.14051.1.p1
contig_534	transdecoder	exon	6195	6321	.	+	.	ID=BSUD.14051.1.p1.exon3;Parent=BSUD.14051.1.p1
contig_534	transdecoder	CDS	6195	6321	.	+	2	ID=cds.BSUD.14051.1.p1;Parent=BSUD.14051.1.p1
contig_534	transdecoder	exon	8161	8290	.	+	.	ID=BSUD.14051.1.p1.exon4;Parent=BSUD.14051.1.p1
contig_534	transdecoder	CDS	8161	8290	.	+	1	ID=cds.BSUD.14051.1.p1;Parent=BSUD.14051.1.p1
contig_534	transdecoder	exon	8596	8729	.	+	.	ID=BSUD.14051.1.p1.exon5;Parent=BSUD.14051.1.p1
contig_534	transdecoder	CDS	8596	8729	.	+	0	ID=cds.BSUD.14051.1.p1;Parent=BSUD.14051.1.p1
contig_534	transdecoder	exon	9272	9340	.	+	.	ID=BSUD.14051.1.p1.exon6;Parent=BSUD.14051.1.p1
contig_534	transdecoder	CDS	9272	9340	.	+	1	ID=cds.BSUD.14051.1.p1;Parent=BSUD.14051.1.p1
contig_534	transdecoder	exon	9581	9714	.	+	.	ID=BSUD.14051.1.p1.exon7;Parent=BSUD.14051.1.p1
contig_534	transdecoder	CDS	9581	9714	.	+	1	ID=cds.BSUD.14051.1.p1;Parent=BSUD.14051.1.p1
contig_534	transdecoder	exon	10839	12334	.	+	.	ID=BSUD.14051.1.p1.exon8;Parent=BSUD.14051.1.p1
contig_534	transdecoder	CDS	10839	11005	.	+	2	ID=cds.BSUD.14051.1.p1;Parent=BSUD.14051.1.p1
contig_534	transdecoder	three_prime_UTR	11006	12334	.	+	.	ID=BSUD.14051.1.p1.utr3p1;Parent=BSUD.14051.1.p1
contig_534	transdecoder	mRNA	4240	12034	.	+	.	ID=BSUD.14051.2.p1;Parent=BSUD.14051;Interpro=IPR006816 (ELMO domain)---IPR030724 (ELMO domain-containing protein 2)
contig_534	transdecoder	five_prime_UTR	4240	4317	.	+	.	ID=BSUD.14051.2.p1.utr5p1;Parent=BSUD.14051.2.p1
contig_534	transdecoder	exon	4240	4318	.	+	.	ID=BSUD.14051.2.p1.exon1;Parent=BSUD.14051.2.p1
contig_534	transdecoder	CDS	4318	4318	.	+	0	ID=cds.BSUD.14051.2.p1;Parent=BSUD.14051.2.p1
contig_534	transdecoder	exon	5801	5956	.	+	.	ID=BSUD.14051.2.p1.exon2;Parent=BSUD.14051.2.p1
contig_534	transdecoder	CDS	5801	5956	.	+	2	ID=cds.BSUD.14051.2.p1;Parent=BSUD.14051.2.p1
contig_534	transdecoder	exon	6195	6321	.	+	.	ID=BSUD.14051.2.p1.exon3;Parent=BSUD.14051.2.p1
contig_534	transdecoder	CDS	6195	6321	.	+	2	ID=cds.BSUD.14051.2.p1;Parent=BSUD.14051.2.p1
contig_534	transdecoder	exon	8161	8290	.	+	.	ID=BSUD.14051.2.p1.exon4;Parent=BSUD.14051.2.p1
contig_534	transdecoder	CDS	8161	8290	.	+	1	ID=cds.BSUD.14051.2.p1;Parent=BSUD.14051.2.p1
contig_534	transdecoder	exon	8596	8729	.	+	.	ID=BSUD.14051.2.p1.exon5;Parent=BSUD.14051.2.p1
contig_534	transdecoder	CDS	8596	8729	.	+	0	ID=cds.BSUD.14051.2.p1;Parent=BSUD.14051.2.p1
contig_534	transdecoder	exon	9272	9340	.	+	.	ID=BSUD.14051.2.p1.exon6;Parent=BSUD.14051.2.p1
contig_534	transdecoder	CDS	9272	9340	.	+	1	ID=cds.BSUD.14051.2.p1;Parent=BSUD.14051.2.p1
contig_534	transdecoder	exon	9581	9714	.	+	.	ID=BSUD.14051.2.p1.exon7;Parent=BSUD.14051.2.p1
contig_534	transdecoder	CDS	9581	9714	.	+	1	ID=cds.BSUD.14051.2.p1;Parent=BSUD.14051.2.p1
contig_534	transdecoder	exon	10839	12034	.	+	.	ID=BSUD.14051.2.p1.exon8;Parent=BSUD.14051.2.p1
contig_534	transdecoder	CDS	10839	11005	.	+	2	ID=cds.BSUD.14051.2.p1;Parent=BSUD.14051.2.p1
contig_534	transdecoder	three_prime_UTR	11006	12034	.	+	.	ID=BSUD.14051.2.p1.utr3p1;Parent=BSUD.14051.2.p1
contig_534	transdecoder	mRNA	4244	12034	.	+	.	ID=BSUD.14051.3.p1;Parent=BSUD.14051;Interpro=IPR006816 (ELMO domain)---IPR030724 (ELMO domain-containing protein 2)
contig_534	transdecoder	exon	4244	4277	.	+	.	ID=BSUD.14051.3.p1.exon1;Parent=BSUD.14051.3.p1
contig_534	transdecoder	CDS	4244	4277	.	+	0	ID=cds.BSUD.14051.3.p1;Parent=BSUD.14051.3.p1
contig_534	transdecoder	exon	5801	5956	.	+	.	ID=BSUD.14051.3.p1.exon2;Parent=BSUD.14051.3.p1
contig_534	transdecoder	CDS	5801	5956	.	+	2	ID=cds.BSUD.14051.3.p1;Parent=BSUD.14051.3.p1
contig_534	transdecoder	exon	6195	6321	.	+	.	ID=BSUD.14051.3.p1.exon3;Parent=BSUD.14051.3.p1
contig_534	transdecoder	CDS	6195	6321	.	+	2	ID=cds.BSUD.14051.3.p1;Parent=BSUD.14051.3.p1
contig_534	transdecoder	exon	8161	8290	.	+	.	ID=BSUD.14051.3.p1.exon4;Parent=BSUD.14051.3.p1
contig_534	transdecoder	CDS	8161	8290	.	+	1	ID=cds.BSUD.14051.3.p1;Parent=BSUD.14051.3.p1
contig_534	transdecoder	exon	8596	8729	.	+	.	ID=BSUD.14051.3.p1.exon5;Parent=BSUD.14051.3.p1
contig_534	transdecoder	CDS	8596	8729	.	+	0	ID=cds.BSUD.14051.3.p1;Parent=BSUD.14051.3.p1
contig_534	transdecoder	exon	9272	9340	.	+	.	ID=BSUD.14051.3.p1.exon6;Parent=BSUD.14051.3.p1
contig_534	transdecoder	CDS	9272	9340	.	+	1	ID=cds.BSUD.14051.3.p1;Parent=BSUD.14051.3.p1
contig_534	transdecoder	exon	9581	9714	.	+	.	ID=BSUD.14051.3.p1.exon7;Parent=BSUD.14051.3.p1
contig_534	transdecoder	CDS	9581	9714	.	+	1	ID=cds.BSUD.14051.3.p1;Parent=BSUD.14051.3.p1
contig_534	transdecoder	exon	10839	12034	.	+	.	ID=BSUD.14051.3.p1.exon8;Parent=BSUD.14051.3.p1
contig_534	transdecoder	CDS	10839	11005	.	+	2	ID=cds.BSUD.14051.3.p1;Parent=BSUD.14051.3.p1
contig_534	transdecoder	three_prime_UTR	11006	12034	.	+	.	ID=BSUD.14051.3.p1.utr3p1;Parent=BSUD.14051.3.p1
contig_534	transdecoder	gene	15216	55794	.	-	.	ID=BSUD.14052;Interpro=IPR001173 (Glycosyltransferase 2-like)---IPR027389 (Beta-1,4-mannosyltransferase Bre-3/Egh)---IPR029044 (Nucleotide-diphospho-sugar transferases)
contig_534	transdecoder	mRNA	15216	55794	.	-	.	ID=BSUD.14052.1.p1;Parent=BSUD.14052;Interpro=IPR001173 (Glycosyltransferase 2-like)---IPR027389 (Beta-1,4-mannosyltransferase Bre-3/Egh)---IPR029044 (Nucleotide-diphospho-sugar transferases)
contig_534	transdecoder	five_prime_UTR	55509	55794	.	-	.	ID=BSUD.14052.1.p1.utr5p1;Parent=BSUD.14052.1.p1
contig_534	transdecoder	five_prime_UTR	17654	18029	.	-	.	ID=BSUD.14052.1.p1.utr5p2;Parent=BSUD.14052.1.p1
contig_534	transdecoder	exon	55509	55794	.	-	.	ID=BSUD.14052.1.p1.exon1;Parent=BSUD.14052.1.p1
contig_534	transdecoder	exon	15216	18029	.	-	.	ID=BSUD.14052.1.p1.exon2;Parent=BSUD.14052.1.p1
contig_534	transdecoder	CDS	16091	17653	.	-	0	ID=cds.BSUD.14052.1.p1;Parent=BSUD.14052.1.p1
contig_534	transdecoder	three_prime_UTR	15216	16090	.	-	.	ID=BSUD.14052.1.p1.utr3p1;Parent=BSUD.14052.1.p1
contig_534	transdecoder	mRNA	15221	55794	.	-	.	ID=BSUD.14052.2.p1;Parent=BSUD.14052;Interpro=IPR001173 (Glycosyltransferase 2-like)---IPR027389 (Beta-1,4-mannosyltransferase Bre-3/Egh)---IPR029044 (Nucleotide-diphospho-sugar transferases)
contig_534	transdecoder	five_prime_UTR	55509	55794	.	-	.	ID=BSUD.14052.2.p1.utr5p1;Parent=BSUD.14052.2.p1
contig_534	transdecoder	five_prime_UTR	39122	39191	.	-	.	ID=BSUD.14052.2.p1.utr5p2;Parent=BSUD.14052.2.p1
contig_534	transdecoder	five_prime_UTR	17654	18029	.	-	.	ID=BSUD.14052.2.p1.utr5p3;Parent=BSUD.14052.2.p1
contig_534	transdecoder	exon	55509	55794	.	-	.	ID=BSUD.14052.2.p1.exon1;Parent=BSUD.14052.2.p1
contig_534	transdecoder	exon	39122	39191	.	-	.	ID=BSUD.14052.2.p1.exon2;Parent=BSUD.14052.2.p1
contig_534	transdecoder	exon	15221	18029	.	-	.	ID=BSUD.14052.2.p1.exon3;Parent=BSUD.14052.2.p1
contig_534	transdecoder	CDS	16091	17653	.	-	0	ID=cds.BSUD.14052.2.p1;Parent=BSUD.14052.2.p1
contig_534	transdecoder	three_prime_UTR	15221	16090	.	-	.	ID=BSUD.14052.2.p1.utr3p1;Parent=BSUD.14052.2.p1
contig_534	transdecoder	gene	77615	91732	.	+	.	ID=BSUD.14053;Interpro=IPR019384 (FHF complex subunit HOOK interacting protein)
contig_534	transdecoder	mRNA	77615	91732	.	+	.	ID=BSUD.14053.1.p1;Parent=BSUD.14053;Interpro=IPR019384 (FHF complex subunit HOOK interacting protein)
contig_534	transdecoder	five_prime_UTR	77615	77987	.	+	.	ID=BSUD.14053.1.p1.utr5p1;Parent=BSUD.14053.1.p1
contig_534	transdecoder	five_prime_UTR	79577	79619	.	+	.	ID=BSUD.14053.1.p1.utr5p2;Parent=BSUD.14053.1.p1
contig_534	transdecoder	exon	77615	77987	.	+	.	ID=BSUD.14053.1.p1.exon1;Parent=BSUD.14053.1.p1
contig_534	transdecoder	exon	79577	79733	.	+	.	ID=BSUD.14053.1.p1.exon2;Parent=BSUD.14053.1.p1
contig_534	transdecoder	CDS	79620	79733	.	+	0	ID=cds.BSUD.14053.1.p1;Parent=BSUD.14053.1.p1
contig_534	transdecoder	exon	80388	80532	.	+	.	ID=BSUD.14053.1.p1.exon3;Parent=BSUD.14053.1.p1
contig_534	transdecoder	CDS	80388	80532	.	+	0	ID=cds.BSUD.14053.1.p1;Parent=BSUD.14053.1.p1
contig_534	transdecoder	exon	80672	80881	.	+	.	ID=BSUD.14053.1.p1.exon4;Parent=BSUD.14053.1.p1
contig_534	transdecoder	CDS	80672	80881	.	+	2	ID=cds.BSUD.14053.1.p1;Parent=BSUD.14053.1.p1
contig_534	transdecoder	exon	81052	81151	.	+	.	ID=BSUD.14053.1.p1.exon5;Parent=BSUD.14053.1.p1
contig_534	transdecoder	CDS	81052	81151	.	+	2	ID=cds.BSUD.14053.1.p1;Parent=BSUD.14053.1.p1
contig_534	transdecoder	exon	81658	81835	.	+	.	ID=BSUD.14053.1.p1.exon6;Parent=BSUD.14053.1.p1
contig_534	transdecoder	CDS	81658	81835	.	+	1	ID=cds.BSUD.14053.1.p1;Parent=BSUD.14053.1.p1
contig_534	transdecoder	exon	83398	83556	.	+	.	ID=BSUD.14053.1.p1.exon7;Parent=BSUD.14053.1.p1
contig_534	transdecoder	CDS	83398	83556	.	+	0	ID=cds.BSUD.14053.1.p1;Parent=BSUD.14053.1.p1
contig_534	transdecoder	exon	84834	84920	.	+	.	ID=BSUD.14053.1.p1.exon8;Parent=BSUD.14053.1.p1
contig_534	transdecoder	CDS	84834	84920	.	+	0	ID=cds.BSUD.14053.1.p1;Parent=BSUD.14053.1.p1
contig_534	transdecoder	exon	88414	88581	.	+	.	ID=BSUD.14053.1.p1.exon9;Parent=BSUD.14053.1.p1
contig_534	transdecoder	CDS	88414	88581	.	+	0	ID=cds.BSUD.14053.1.p1;Parent=BSUD.14053.1.p1
contig_534	transdecoder	exon	89959	90038	.	+	.	ID=BSUD.14053.1.p1.exon10;Parent=BSUD.14053.1.p1
contig_534	transdecoder	CDS	89959	90038	.	+	0	ID=cds.BSUD.14053.1.p1;Parent=BSUD.14053.1.p1
contig_534	transdecoder	exon	90166	91732	.	+	.	ID=BSUD.14053.1.p1.exon11;Parent=BSUD.14053.1.p1
contig_534	transdecoder	CDS	90166	90436	.	+	1	ID=cds.BSUD.14053.1.p1;Parent=BSUD.14053.1.p1
contig_534	transdecoder	three_prime_UTR	90437	91732	.	+	.	ID=BSUD.14053.1.p1.utr3p1;Parent=BSUD.14053.1.p1
contig_534	transdecoder	gene	92474	97254	.	+	.	ID=BSUD.14054;Interpro=IPR019384 (FHF complex subunit HOOK interacting protein)---IPR045668 (FHF complex subunit HOOK interacting protein, KELAA motif)---IPR045669 (FHF complex subunit HOOK interacting protein, C-terminal)
contig_534	transdecoder	mRNA	92474	97254	.	+	.	ID=BSUD.14054.1.p1;Parent=BSUD.14054;Interpro=IPR019384 (FHF complex subunit HOOK interacting protein)---IPR045668 (FHF complex subunit HOOK interacting protein, KELAA motif)---IPR045669 (FHF complex subunit HOOK interacting protein, C-terminal)
contig_534	transdecoder	five_prime_UTR	92474	92975	.	+	.	ID=BSUD.14054.1.p1.utr5p1;Parent=BSUD.14054.1.p1
contig_534	transdecoder	exon	92474	94038	.	+	.	ID=BSUD.14054.1.p1.exon1;Parent=BSUD.14054.1.p1
contig_534	transdecoder	CDS	92976	94038	.	+	0	ID=cds.BSUD.14054.1.p1;Parent=BSUD.14054.1.p1
contig_534	transdecoder	exon	94597	94775	.	+	.	ID=BSUD.14054.1.p1.exon2;Parent=BSUD.14054.1.p1
contig_534	transdecoder	CDS	94597	94775	.	+	2	ID=cds.BSUD.14054.1.p1;Parent=BSUD.14054.1.p1
contig_534	transdecoder	exon	95609	95831	.	+	.	ID=BSUD.14054.1.p1.exon3;Parent=BSUD.14054.1.p1
contig_534	transdecoder	CDS	95609	95831	.	+	0	ID=cds.BSUD.14054.1.p1;Parent=BSUD.14054.1.p1
contig_534	transdecoder	exon	96233	96333	.	+	.	ID=BSUD.14054.1.p1.exon4;Parent=BSUD.14054.1.p1
contig_534	transdecoder	CDS	96233	96333	.	+	2	ID=cds.BSUD.14054.1.p1;Parent=BSUD.14054.1.p1
contig_534	transdecoder	exon	96621	97254	.	+	.	ID=BSUD.14054.1.p1.exon5;Parent=BSUD.14054.1.p1
contig_534	transdecoder	CDS	96621	96818	.	+	0	ID=cds.BSUD.14054.1.p1;Parent=BSUD.14054.1.p1
contig_534	transdecoder	three_prime_UTR	96819	97254	.	+	.	ID=BSUD.14054.1.p1.utr3p1;Parent=BSUD.14054.1.p1
contig_534	tRNAscan-SE	pseudogene_tRNA	171000	171073	24.9	+	.	ID=contig_534.trna1;Name=contig_534.tRNA1-GlyTCC;isotype=Gly;anticodon=TCC;gene_biotype=pseudogene
contig_534	tRNAscan-SE	exon	171000	171073	.	+	.	ID=contig_534.trna1.exon1;Parent=contig_534.trna1
contig_534	tRNAscan-SE	pseudogene_tRNA	179797	179876	37.3	-	.	ID=contig_534.trna31;Name=contig_534.tRNA31-GlyTCC;isotype=Gly;anticodon=TCC;gene_biotype=pseudogene
contig_534	tRNAscan-SE	exon	179797	179876	.	-	.	ID=contig_534.trna31.exon1;Parent=contig_534.trna31
contig_534	tRNAscan-SE	pseudogene_tRNA	198474	198542	29.2	+	.	ID=contig_534.trna2;Name=contig_534.tRNA2-GlyTCC;isotype=Gly;anticodon=TCC;gene_biotype=pseudogene
contig_534	tRNAscan-SE	exon	198474	198542	.	+	.	ID=contig_534.trna2.exon1;Parent=contig_534.trna2
contig_534	transdecoder	gene	254475	290480	.	-	.	ID=BSUD.14057;Interpro=IPR000421 (Coagulation factor 5/8 C-terminal domain)---IPR001304 (C-type lectin-like)---IPR002889 (Carbohydrate-binding WSC)---IPR008979 (Galactose-binding-like domain superfamily)---IPR016186 (C-type lectin-like/link domain superfamily)---IPR016187 (C-type lectin fold)---IPR018378 (C-type lectin, conserved site)
contig_534	transdecoder	mRNA	254475	290480	.	-	.	ID=BSUD.14057.1.p1;Parent=BSUD.14057;Interpro=IPR000421 (Coagulation factor 5/8 C-terminal domain)---IPR001304 (C-type lectin-like)---IPR002889 (Carbohydrate-binding WSC)---IPR008979 (Galactose-binding-like domain superfamily)---IPR016186 (C-type lectin-like/link domain superfamily)---IPR016187 (C-type lectin fold)---IPR018378 (C-type lectin, conserved site)
contig_534	transdecoder	exon	290307	290480	.	-	.	ID=BSUD.14057.1.p1.exon1;Parent=BSUD.14057.1.p1
contig_534	transdecoder	CDS	290307	290478	.	-	0	ID=cds.BSUD.14057.1.p1;Parent=BSUD.14057.1.p1
contig_534	transdecoder	exon	290072	290200	.	-	.	ID=BSUD.14057.1.p1.exon2;Parent=BSUD.14057.1.p1
contig_534	transdecoder	CDS	290072	290200	.	-	2	ID=cds.BSUD.14057.1.p1;Parent=BSUD.14057.1.p1
contig_534	transdecoder	exon	289589	289708	.	-	.	ID=BSUD.14057.1.p1.exon3;Parent=BSUD.14057.1.p1
contig_534	transdecoder	CDS	289589	289708	.	-	2	ID=cds.BSUD.14057.1.p1;Parent=BSUD.14057.1.p1
contig_534	transdecoder	exon	289320	289364	.	-	.	ID=BSUD.14057.1.p1.exon4;Parent=BSUD.14057.1.p1
contig_534	transdecoder	CDS	289320	289364	.	-	2	ID=cds.BSUD.14057.1.p1;Parent=BSUD.14057.1.p1
contig_534	transdecoder	exon	288968	289147	.	-	.	ID=BSUD.14057.1.p1.exon5;Parent=BSUD.14057.1.p1
contig_534	transdecoder	CDS	288968	289147	.	-	2	ID=cds.BSUD.14057.1.p1;Parent=BSUD.14057.1.p1
contig_534	transdecoder	exon	288346	288539	.	-	.	ID=BSUD.14057.1.p1.exon6;Parent=BSUD.14057.1.p1
contig_534	transdecoder	CDS	288346	288539	.	-	2	ID=cds.BSUD.14057.1.p1;Parent=BSUD.14057.1.p1
contig_534	transdecoder	exon	287748	287889	.	-	.	ID=BSUD.14057.1.p1.exon7;Parent=BSUD.14057.1.p1
contig_534	transdecoder	CDS	287748	287889	.	-	0	ID=cds.BSUD.14057.1.p1;Parent=BSUD.14057.1.p1
contig_534	transdecoder	exon	287346	287524	.	-	.	ID=BSUD.14057.1.p1.exon8;Parent=BSUD.14057.1.p1
contig_534	transdecoder	CDS	287346	287524	.	-	2	ID=cds.BSUD.14057.1.p1;Parent=BSUD.14057.1.p1
contig_534	transdecoder	exon	285621	285773	.	-	.	ID=BSUD.14057.1.p1.exon9;Parent=BSUD.14057.1.p1
contig_534	transdecoder	CDS	285621	285773	.	-	0	ID=cds.BSUD.14057.1.p1;Parent=BSUD.14057.1.p1
contig_534	transdecoder	exon	284631	284775	.	-	.	ID=BSUD.14057.1.p1.exon10;Parent=BSUD.14057.1.p1
contig_534	transdecoder	CDS	284631	284775	.	-	0	ID=cds.BSUD.14057.1.p1;Parent=BSUD.14057.1.p1
contig_534	transdecoder	exon	284116	284288	.	-	.	ID=BSUD.14057.1.p1.exon11;Parent=BSUD.14057.1.p1
contig_534	transdecoder	CDS	284116	284288	.	-	2	ID=cds.BSUD.14057.1.p1;Parent=BSUD.14057.1.p1
contig_534	transdecoder	exon	283542	283715	.	-	.	ID=BSUD.14057.1.p1.exon12;Parent=BSUD.14057.1.p1
contig_534	transdecoder	CDS	283542	283715	.	-	0	ID=cds.BSUD.14057.1.p1;Parent=BSUD.14057.1.p1
contig_534	transdecoder	exon	282961	283099	.	-	.	ID=BSUD.14057.1.p1.exon13;Parent=BSUD.14057.1.p1
contig_534	transdecoder	CDS	282961	283099	.	-	0	ID=cds.BSUD.14057.1.p1;Parent=BSUD.14057.1.p1
contig_534	transdecoder	exon	281512	281639	.	-	.	ID=BSUD.14057.1.p1.exon14;Parent=BSUD.14057.1.p1
contig_534	transdecoder	CDS	281512	281639	.	-	2	ID=cds.BSUD.14057.1.p1;Parent=BSUD.14057.1.p1
contig_534	transdecoder	exon	280496	280658	.	-	.	ID=BSUD.14057.1.p1.exon15;Parent=BSUD.14057.1.p1
contig_534	transdecoder	CDS	280496	280658	.	-	0	ID=cds.BSUD.14057.1.p1;Parent=BSUD.14057.1.p1
contig_534	transdecoder	exon	279734	279916	.	-	.	ID=BSUD.14057.1.p1.exon16;Parent=BSUD.14057.1.p1
contig_534	transdecoder	CDS	279734	279916	.	-	2	ID=cds.BSUD.14057.1.p1;Parent=BSUD.14057.1.p1
contig_534	transdecoder	exon	278368	278516	.	-	.	ID=BSUD.14057.1.p1.exon17;Parent=BSUD.14057.1.p1
contig_534	transdecoder	CDS	278368	278516	.	-	2	ID=cds.BSUD.14057.1.p1;Parent=BSUD.14057.1.p1
contig_534	transdecoder	exon	277178	277291	.	-	.	ID=BSUD.14057.1.p1.exon18;Parent=BSUD.14057.1.p1
contig_534	transdecoder	CDS	277178	277291	.	-	0	ID=cds.BSUD.14057.1.p1;Parent=BSUD.14057.1.p1
contig_534	transdecoder	exon	276475	276590	.	-	.	ID=BSUD.14057.1.p1.exon19;Parent=BSUD.14057.1.p1
contig_534	transdecoder	CDS	276475	276590	.	-	0	ID=cds.BSUD.14057.1.p1;Parent=BSUD.14057.1.p1
contig_534	transdecoder	exon	275884	276032	.	-	.	ID=BSUD.14057.1.p1.exon20;Parent=BSUD.14057.1.p1
contig_534	transdecoder	CDS	275884	276032	.	-	1	ID=cds.BSUD.14057.1.p1;Parent=BSUD.14057.1.p1
contig_534	transdecoder	exon	273189	273391	.	-	.	ID=BSUD.14057.1.p1.exon21;Parent=BSUD.14057.1.p1
contig_534	transdecoder	CDS	273189	273391	.	-	2	ID=cds.BSUD.14057.1.p1;Parent=BSUD.14057.1.p1
contig_534	transdecoder	exon	272491	272621	.	-	.	ID=BSUD.14057.1.p1.exon22;Parent=BSUD.14057.1.p1
contig_534	transdecoder	CDS	272491	272621	.	-	0	ID=cds.BSUD.14057.1.p1;Parent=BSUD.14057.1.p1
contig_534	transdecoder	exon	271696	271757	.	-	.	ID=BSUD.14057.1.p1.exon23;Parent=BSUD.14057.1.p1
contig_534	transdecoder	CDS	271696	271757	.	-	1	ID=cds.BSUD.14057.1.p1;Parent=BSUD.14057.1.p1
contig_534	transdecoder	exon	271148	271309	.	-	.	ID=BSUD.14057.1.p1.exon24;Parent=BSUD.14057.1.p1
contig_534	transdecoder	CDS	271148	271309	.	-	2	ID=cds.BSUD.14057.1.p1;Parent=BSUD.14057.1.p1
contig_534	transdecoder	exon	270775	270825	.	-	.	ID=BSUD.14057.1.p1.exon25;Parent=BSUD.14057.1.p1
contig_534	transdecoder	CDS	270775	270825	.	-	2	ID=cds.BSUD.14057.1.p1;Parent=BSUD.14057.1.p1
contig_534	transdecoder	exon	270305	270492	.	-	.	ID=BSUD.14057.1.p1.exon26;Parent=BSUD.14057.1.p1
contig_534	transdecoder	CDS	270305	270492	.	-	2	ID=cds.BSUD.14057.1.p1;Parent=BSUD.14057.1.p1
contig_534	transdecoder	exon	269569	269639	.	-	.	ID=BSUD.14057.1.p1.exon27;Parent=BSUD.14057.1.p1
contig_534	transdecoder	CDS	269569	269639	.	-	0	ID=cds.BSUD.14057.1.p1;Parent=BSUD.14057.1.p1
contig_534	transdecoder	exon	268488	268594	.	-	.	ID=BSUD.14057.1.p1.exon28;Parent=BSUD.14057.1.p1
contig_534	transdecoder	CDS	268488	268594	.	-	1	ID=cds.BSUD.14057.1.p1;Parent=BSUD.14057.1.p1
contig_534	transdecoder	exon	267454	267604	.	-	.	ID=BSUD.14057.1.p1.exon29;Parent=BSUD.14057.1.p1
contig_534	transdecoder	CDS	267454	267604	.	-	2	ID=cds.BSUD.14057.1.p1;Parent=BSUD.14057.1.p1
contig_534	transdecoder	exon	266729	266862	.	-	.	ID=BSUD.14057.1.p1.exon30;Parent=BSUD.14057.1.p1
contig_534	transdecoder	CDS	266729	266862	.	-	1	ID=cds.BSUD.14057.1.p1;Parent=BSUD.14057.1.p1
contig_534	transdecoder	exon	265312	265460	.	-	.	ID=BSUD.14057.1.p1.exon31;Parent=BSUD.14057.1.p1
contig_534	transdecoder	CDS	265312	265460	.	-	2	ID=cds.BSUD.14057.1.p1;Parent=BSUD.14057.1.p1
contig_534	transdecoder	exon	264165	264264	.	-	.	ID=BSUD.14057.1.p1.exon32;Parent=BSUD.14057.1.p1
contig_534	transdecoder	CDS	264165	264264	.	-	0	ID=cds.BSUD.14057.1.p1;Parent=BSUD.14057.1.p1
contig_534	transdecoder	exon	263814	264061	.	-	.	ID=BSUD.14057.1.p1.exon33;Parent=BSUD.14057.1.p1
contig_534	transdecoder	CDS	263814	264061	.	-	2	ID=cds.BSUD.14057.1.p1;Parent=BSUD.14057.1.p1
contig_534	transdecoder	exon	262131	262302	.	-	.	ID=BSUD.14057.1.p1.exon34;Parent=BSUD.14057.1.p1
contig_534	transdecoder	CDS	262131	262302	.	-	0	ID=cds.BSUD.14057.1.p1;Parent=BSUD.14057.1.p1
contig_534	transdecoder	exon	261117	261350	.	-	.	ID=BSUD.14057.1.p1.exon35;Parent=BSUD.14057.1.p1
contig_534	transdecoder	CDS	261117	261350	.	-	2	ID=cds.BSUD.14057.1.p1;Parent=BSUD.14057.1.p1
contig_534	transdecoder	exon	260303	260479	.	-	.	ID=BSUD.14057.1.p1.exon36;Parent=BSUD.14057.1.p1
contig_534	transdecoder	CDS	260303	260479	.	-	2	ID=cds.BSUD.14057.1.p1;Parent=BSUD.14057.1.p1
contig_534	transdecoder	exon	258687	258881	.	-	.	ID=BSUD.14057.1.p1.exon37;Parent=BSUD.14057.1.p1
contig_534	transdecoder	CDS	258687	258881	.	-	2	ID=cds.BSUD.14057.1.p1;Parent=BSUD.14057.1.p1
contig_534	transdecoder	exon	254475	257908	.	-	.	ID=BSUD.14057.1.p1.exon38;Parent=BSUD.14057.1.p1
contig_534	transdecoder	CDS	257517	257908	.	-	2	ID=cds.BSUD.14057.1.p1;Parent=BSUD.14057.1.p1
contig_534	transdecoder	three_prime_UTR	254475	257516	.	-	.	ID=BSUD.14057.1.p1.utr3p1;Parent=BSUD.14057.1.p1
contig_534	transdecoder	mRNA	254475	290480	.	-	.	ID=BSUD.14057.2.p1;Parent=BSUD.14057;Interpro=IPR000421 (Coagulation factor 5/8 C-terminal domain)---IPR001304 (C-type lectin-like)---IPR002889 (Carbohydrate-binding WSC)---IPR008979 (Galactose-binding-like domain superfamily)---IPR016186 (C-type lectin-like/link domain superfamily)---IPR016187 (C-type lectin fold)---IPR018378 (C-type lectin, conserved site)
contig_534	transdecoder	exon	290307	290480	.	-	.	ID=BSUD.14057.2.p1.exon1;Parent=BSUD.14057.2.p1
contig_534	transdecoder	CDS	290307	290478	.	-	0	ID=cds.BSUD.14057.2.p1;Parent=BSUD.14057.2.p1
contig_534	transdecoder	exon	290072	290200	.	-	.	ID=BSUD.14057.2.p1.exon2;Parent=BSUD.14057.2.p1
contig_534	transdecoder	CDS	290072	290200	.	-	2	ID=cds.BSUD.14057.2.p1;Parent=BSUD.14057.2.p1
contig_534	transdecoder	exon	289589	289708	.	-	.	ID=BSUD.14057.2.p1.exon3;Parent=BSUD.14057.2.p1
contig_534	transdecoder	CDS	289589	289708	.	-	2	ID=cds.BSUD.14057.2.p1;Parent=BSUD.14057.2.p1
contig_534	transdecoder	exon	289320	289364	.	-	.	ID=BSUD.14057.2.p1.exon4;Parent=BSUD.14057.2.p1
contig_534	transdecoder	CDS	289320	289364	.	-	2	ID=cds.BSUD.14057.2.p1;Parent=BSUD.14057.2.p1
contig_534	transdecoder	exon	288968	289147	.	-	.	ID=BSUD.14057.2.p1.exon5;Parent=BSUD.14057.2.p1
contig_534	transdecoder	CDS	288968	289147	.	-	2	ID=cds.BSUD.14057.2.p1;Parent=BSUD.14057.2.p1
contig_534	transdecoder	exon	288346	288539	.	-	.	ID=BSUD.14057.2.p1.exon6;Parent=BSUD.14057.2.p1
contig_534	transdecoder	CDS	288346	288539	.	-	2	ID=cds.BSUD.14057.2.p1;Parent=BSUD.14057.2.p1
contig_534	transdecoder	exon	287748	287889	.	-	.	ID=BSUD.14057.2.p1.exon7;Parent=BSUD.14057.2.p1
contig_534	transdecoder	CDS	287748	287889	.	-	0	ID=cds.BSUD.14057.2.p1;Parent=BSUD.14057.2.p1
contig_534	transdecoder	exon	287346	287524	.	-	.	ID=BSUD.14057.2.p1.exon8;Parent=BSUD.14057.2.p1
contig_534	transdecoder	CDS	287346	287524	.	-	2	ID=cds.BSUD.14057.2.p1;Parent=BSUD.14057.2.p1
contig_534	transdecoder	exon	285621	285773	.	-	.	ID=BSUD.14057.2.p1.exon9;Parent=BSUD.14057.2.p1
contig_534	transdecoder	CDS	285621	285773	.	-	0	ID=cds.BSUD.14057.2.p1;Parent=BSUD.14057.2.p1
contig_534	transdecoder	exon	284631	284775	.	-	.	ID=BSUD.14057.2.p1.exon10;Parent=BSUD.14057.2.p1
contig_534	transdecoder	CDS	284631	284775	.	-	0	ID=cds.BSUD.14057.2.p1;Parent=BSUD.14057.2.p1
contig_534	transdecoder	exon	284116	284288	.	-	.	ID=BSUD.14057.2.p1.exon11;Parent=BSUD.14057.2.p1
contig_534	transdecoder	CDS	284116	284288	.	-	2	ID=cds.BSUD.14057.2.p1;Parent=BSUD.14057.2.p1
contig_534	transdecoder	exon	283542	283715	.	-	.	ID=BSUD.14057.2.p1.exon12;Parent=BSUD.14057.2.p1
contig_534	transdecoder	CDS	283542	283715	.	-	0	ID=cds.BSUD.14057.2.p1;Parent=BSUD.14057.2.p1
contig_534	transdecoder	exon	282961	283099	.	-	.	ID=BSUD.14057.2.p1.exon13;Parent=BSUD.14057.2.p1
contig_534	transdecoder	CDS	282961	283099	.	-	0	ID=cds.BSUD.14057.2.p1;Parent=BSUD.14057.2.p1
contig_534	transdecoder	exon	281512	281639	.	-	.	ID=BSUD.14057.2.p1.exon14;Parent=BSUD.14057.2.p1
contig_534	transdecoder	CDS	281512	281639	.	-	2	ID=cds.BSUD.14057.2.p1;Parent=BSUD.14057.2.p1
contig_534	transdecoder	exon	280496	280658	.	-	.	ID=BSUD.14057.2.p1.exon15;Parent=BSUD.14057.2.p1
contig_534	transdecoder	CDS	280496	280658	.	-	0	ID=cds.BSUD.14057.2.p1;Parent=BSUD.14057.2.p1
contig_534	transdecoder	exon	279734	279916	.	-	.	ID=BSUD.14057.2.p1.exon16;Parent=BSUD.14057.2.p1
contig_534	transdecoder	CDS	279734	279916	.	-	2	ID=cds.BSUD.14057.2.p1;Parent=BSUD.14057.2.p1
contig_534	transdecoder	exon	278368	278516	.	-	.	ID=BSUD.14057.2.p1.exon17;Parent=BSUD.14057.2.p1
contig_534	transdecoder	CDS	278368	278516	.	-	2	ID=cds.BSUD.14057.2.p1;Parent=BSUD.14057.2.p1
contig_534	transdecoder	exon	277178	277291	.	-	.	ID=BSUD.14057.2.p1.exon18;Parent=BSUD.14057.2.p1
contig_534	transdecoder	CDS	277178	277291	.	-	0	ID=cds.BSUD.14057.2.p1;Parent=BSUD.14057.2.p1
contig_534	transdecoder	exon	276475	276590	.	-	.	ID=BSUD.14057.2.p1.exon19;Parent=BSUD.14057.2.p1
contig_534	transdecoder	CDS	276475	276590	.	-	0	ID=cds.BSUD.14057.2.p1;Parent=BSUD.14057.2.p1
contig_534	transdecoder	exon	275884	276032	.	-	.	ID=BSUD.14057.2.p1.exon20;Parent=BSUD.14057.2.p1
contig_534	transdecoder	CDS	275884	276032	.	-	1	ID=cds.BSUD.14057.2.p1;Parent=BSUD.14057.2.p1
contig_534	transdecoder	exon	273189	273391	.	-	.	ID=BSUD.14057.2.p1.exon21;Parent=BSUD.14057.2.p1
contig_534	transdecoder	CDS	273189	273391	.	-	2	ID=cds.BSUD.14057.2.p1;Parent=BSUD.14057.2.p1
contig_534	transdecoder	exon	272491	272621	.	-	.	ID=BSUD.14057.2.p1.exon22;Parent=BSUD.14057.2.p1
contig_534	transdecoder	CDS	272491	272621	.	-	0	ID=cds.BSUD.14057.2.p1;Parent=BSUD.14057.2.p1
contig_534	transdecoder	exon	271696	271757	.	-	.	ID=BSUD.14057.2.p1.exon23;Parent=BSUD.14057.2.p1
contig_534	transdecoder	CDS	271696	271757	.	-	1	ID=cds.BSUD.14057.2.p1;Parent=BSUD.14057.2.p1
contig_534	transdecoder	exon	271148	271309	.	-	.	ID=BSUD.14057.2.p1.exon24;Parent=BSUD.14057.2.p1
contig_534	transdecoder	CDS	271148	271309	.	-	2	ID=cds.BSUD.14057.2.p1;Parent=BSUD.14057.2.p1
contig_534	transdecoder	exon	270775	270825	.	-	.	ID=BSUD.14057.2.p1.exon25;Parent=BSUD.14057.2.p1
contig_534	transdecoder	CDS	270775	270825	.	-	2	ID=cds.BSUD.14057.2.p1;Parent=BSUD.14057.2.p1
contig_534	transdecoder	exon	270305	270492	.	-	.	ID=BSUD.14057.2.p1.exon26;Parent=BSUD.14057.2.p1
contig_534	transdecoder	CDS	270305	270492	.	-	2	ID=cds.BSUD.14057.2.p1;Parent=BSUD.14057.2.p1
contig_534	transdecoder	exon	269569	269639	.	-	.	ID=BSUD.14057.2.p1.exon27;Parent=BSUD.14057.2.p1
contig_534	transdecoder	CDS	269569	269639	.	-	0	ID=cds.BSUD.14057.2.p1;Parent=BSUD.14057.2.p1
contig_534	transdecoder	exon	268488	268594	.	-	.	ID=BSUD.14057.2.p1.exon28;Parent=BSUD.14057.2.p1
contig_534	transdecoder	CDS	268488	268594	.	-	1	ID=cds.BSUD.14057.2.p1;Parent=BSUD.14057.2.p1
contig_534	transdecoder	exon	267454	267604	.	-	.	ID=BSUD.14057.2.p1.exon29;Parent=BSUD.14057.2.p1
contig_534	transdecoder	CDS	267454	267604	.	-	2	ID=cds.BSUD.14057.2.p1;Parent=BSUD.14057.2.p1
contig_534	transdecoder	exon	266729	266862	.	-	.	ID=BSUD.14057.2.p1.exon30;Parent=BSUD.14057.2.p1
contig_534	transdecoder	CDS	266729	266862	.	-	1	ID=cds.BSUD.14057.2.p1;Parent=BSUD.14057.2.p1
contig_534	transdecoder	exon	265312	265460	.	-	.	ID=BSUD.14057.2.p1.exon31;Parent=BSUD.14057.2.p1
contig_534	transdecoder	CDS	265312	265460	.	-	2	ID=cds.BSUD.14057.2.p1;Parent=BSUD.14057.2.p1
contig_534	transdecoder	exon	264165	264264	.	-	.	ID=BSUD.14057.2.p1.exon32;Parent=BSUD.14057.2.p1
contig_534	transdecoder	CDS	264165	264264	.	-	0	ID=cds.BSUD.14057.2.p1;Parent=BSUD.14057.2.p1
contig_534	transdecoder	exon	263814	264061	.	-	.	ID=BSUD.14057.2.p1.exon33;Parent=BSUD.14057.2.p1
contig_534	transdecoder	CDS	263814	264061	.	-	2	ID=cds.BSUD.14057.2.p1;Parent=BSUD.14057.2.p1
contig_534	transdecoder	exon	262131	262302	.	-	.	ID=BSUD.14057.2.p1.exon34;Parent=BSUD.14057.2.p1
contig_534	transdecoder	CDS	262131	262302	.	-	0	ID=cds.BSUD.14057.2.p1;Parent=BSUD.14057.2.p1
contig_534	transdecoder	exon	261117	261350	.	-	.	ID=BSUD.14057.2.p1.exon35;Parent=BSUD.14057.2.p1
contig_534	transdecoder	CDS	261117	261350	.	-	2	ID=cds.BSUD.14057.2.p1;Parent=BSUD.14057.2.p1
contig_534	transdecoder	exon	260303	260479	.	-	.	ID=BSUD.14057.2.p1.exon36;Parent=BSUD.14057.2.p1
contig_534	transdecoder	CDS	260303	260479	.	-	2	ID=cds.BSUD.14057.2.p1;Parent=BSUD.14057.2.p1
contig_534	transdecoder	exon	258687	258881	.	-	.	ID=BSUD.14057.2.p1.exon37;Parent=BSUD.14057.2.p1
contig_534	transdecoder	CDS	258687	258881	.	-	2	ID=cds.BSUD.14057.2.p1;Parent=BSUD.14057.2.p1
contig_534	transdecoder	exon	256127	257908	.	-	.	ID=BSUD.14057.2.p1.exon38;Parent=BSUD.14057.2.p1
contig_534	transdecoder	CDS	257517	257908	.	-	2	ID=cds.BSUD.14057.2.p1;Parent=BSUD.14057.2.p1
contig_534	transdecoder	exon	254475	256089	.	-	.	ID=BSUD.14057.2.p1.exon39;Parent=BSUD.14057.2.p1
contig_534	transdecoder	three_prime_UTR	256127	257516	.	-	.	ID=BSUD.14057.2.p1.utr3p1;Parent=BSUD.14057.2.p1
contig_534	transdecoder	three_prime_UTR	254475	256089	.	-	.	ID=BSUD.14057.2.p1.utr3p2;Parent=BSUD.14057.2.p1
contig_534	tRNAscan-SE	pseudogene_tRNA	268090	268161	26.1	+	.	ID=contig_534.trna3;Name=contig_534.tRNA3-GluTTC;isotype=Glu;anticodon=TTC;gene_biotype=pseudogene
contig_534	tRNAscan-SE	exon	268090	268161	.	+	.	ID=contig_534.trna3.exon1;Parent=contig_534.trna3
contig_534	StringTie	gene	302774	302987	1000	.	.	ID=BSUD.14058
contig_534	StringTie	transcript	302774	302987	1000	.	.	ID=BSUD.14058.1;Parent=BSUD.14058
contig_534	StringTie	exon	302774	302987	1000	.	.	ID=BSUD.14058.1.exon1;Parent=BSUD.14058.1
contig_534	transdecoder	gene	307259	311054	.	-	.	ID=BSUD.14059;Interpro=IPR016186 (C-type lectin-like/link domain superfamily)---IPR016187 (C-type lectin fold)
contig_534	transdecoder	mRNA	307259	311054	.	-	.	ID=BSUD.14059.1.p2;Parent=BSUD.14059;Interpro=IPR016186 (C-type lectin-like/link domain superfamily)---IPR016187 (C-type lectin fold)
contig_534	transdecoder	five_prime_UTR	310892	311054	.	-	.	ID=BSUD.14059.1.p2.utr5p1;Parent=BSUD.14059.1.p2
contig_534	transdecoder	exon	310834	311054	.	-	.	ID=BSUD.14059.1.p2.exon1;Parent=BSUD.14059.1.p2
contig_534	transdecoder	CDS	310834	310891	.	-	0	ID=cds.BSUD.14059.1.p2;Parent=BSUD.14059.1.p2
contig_534	transdecoder	exon	307259	308534	.	-	.	ID=BSUD.14059.1.p2.exon2;Parent=BSUD.14059.1.p2
contig_534	transdecoder	CDS	308365	308534	.	-	2	ID=cds.BSUD.14059.1.p2;Parent=BSUD.14059.1.p2
contig_534	transdecoder	three_prime_UTR	307259	308364	.	-	.	ID=BSUD.14059.1.p2.utr3p1;Parent=BSUD.14059.1.p2
contig_534	tRNAscan-SE	pseudogene_tRNA	310691	310771	28.6	-	.	ID=contig_534.trna30;Name=contig_534.tRNA30-UndetNNN;isotype=Undet;anticodon=NNN;gene_biotype=pseudogene
contig_534	tRNAscan-SE	exon	310691	310771	.	-	.	ID=contig_534.trna30.exon1;Parent=contig_534.trna30
contig_534	transdecoder	gene	314499	327952	.	+	.	ID=BSUD.14060;Interpro=IPR007110 (Immunoglobulin-like domain)---IPR013783 (Immunoglobulin-like fold)---IPR036179 (Immunoglobulin-like domain superfamily)
contig_534	transdecoder	mRNA	314499	327951	.	+	.	ID=BSUD.14060.1.p1;Parent=BSUD.14060;Interpro=IPR007110 (Immunoglobulin-like domain)---IPR013783 (Immunoglobulin-like fold)---IPR036179 (Immunoglobulin-like domain superfamily)
contig_534	transdecoder	five_prime_UTR	314499	314655	.	+	.	ID=BSUD.14060.1.p1.utr5p1;Parent=BSUD.14060.1.p1
contig_534	transdecoder	five_prime_UTR	317406	317492	.	+	.	ID=BSUD.14060.1.p1.utr5p2;Parent=BSUD.14060.1.p1
contig_534	transdecoder	five_prime_UTR	324689	324726	.	+	.	ID=BSUD.14060.1.p1.utr5p3;Parent=BSUD.14060.1.p1
contig_534	transdecoder	exon	314499	314655	.	+	.	ID=BSUD.14060.1.p1.exon1;Parent=BSUD.14060.1.p1
contig_534	transdecoder	exon	317406	317492	.	+	.	ID=BSUD.14060.1.p1.exon2;Parent=BSUD.14060.1.p1
contig_534	transdecoder	exon	324689	324873	.	+	.	ID=BSUD.14060.1.p1.exon3;Parent=BSUD.14060.1.p1
contig_534	transdecoder	CDS	324727	324873	.	+	0	ID=cds.BSUD.14060.1.p1;Parent=BSUD.14060.1.p1
contig_534	transdecoder	exon	325971	326216	.	+	.	ID=BSUD.14060.1.p1.exon4;Parent=BSUD.14060.1.p1
contig_534	transdecoder	CDS	325971	326216	.	+	0	ID=cds.BSUD.14060.1.p1;Parent=BSUD.14060.1.p1
contig_534	transdecoder	exon	326780	327951	.	+	.	ID=BSUD.14060.1.p1.exon5;Parent=BSUD.14060.1.p1
contig_534	transdecoder	CDS	326780	327070	.	+	0	ID=cds.BSUD.14060.1.p1;Parent=BSUD.14060.1.p1
contig_534	transdecoder	three_prime_UTR	327071	327951	.	+	.	ID=BSUD.14060.1.p1.utr3p1;Parent=BSUD.14060.1.p1
contig_534	transdecoder	mRNA	314514	327951	.	+	.	ID=BSUD.14060.2.p1;Parent=BSUD.14060;Interpro=IPR007110 (Immunoglobulin-like domain)---IPR013783 (Immunoglobulin-like fold)---IPR036179 (Immunoglobulin-like domain superfamily)
contig_534	transdecoder	five_prime_UTR	314514	314655	.	+	.	ID=BSUD.14060.2.p1.utr5p1;Parent=BSUD.14060.2.p1
contig_534	transdecoder	five_prime_UTR	324689	324726	.	+	.	ID=BSUD.14060.2.p1.utr5p2;Parent=BSUD.14060.2.p1
contig_534	transdecoder	exon	314514	314655	.	+	.	ID=BSUD.14060.2.p1.exon1;Parent=BSUD.14060.2.p1
contig_534	transdecoder	exon	324689	324873	.	+	.	ID=BSUD.14060.2.p1.exon2;Parent=BSUD.14060.2.p1
contig_534	transdecoder	CDS	324727	324873	.	+	0	ID=cds.BSUD.14060.2.p1;Parent=BSUD.14060.2.p1
contig_534	transdecoder	exon	325971	326216	.	+	.	ID=BSUD.14060.2.p1.exon3;Parent=BSUD.14060.2.p1
contig_534	transdecoder	CDS	325971	326216	.	+	0	ID=cds.BSUD.14060.2.p1;Parent=BSUD.14060.2.p1
contig_534	transdecoder	exon	326780	327951	.	+	.	ID=BSUD.14060.2.p1.exon4;Parent=BSUD.14060.2.p1
contig_534	transdecoder	CDS	326780	327070	.	+	0	ID=cds.BSUD.14060.2.p1;Parent=BSUD.14060.2.p1
contig_534	transdecoder	three_prime_UTR	327071	327951	.	+	.	ID=BSUD.14060.2.p1.utr3p1;Parent=BSUD.14060.2.p1
contig_534	transdecoder	mRNA	314535	327952	.	+	.	ID=BSUD.14060.3.p1;Parent=BSUD.14060;Interpro=IPR007110 (Immunoglobulin-like domain)---IPR013783 (Immunoglobulin-like fold)---IPR036179 (Immunoglobulin-like domain superfamily)
contig_534	transdecoder	five_prime_UTR	314535	314655	.	+	.	ID=BSUD.14060.3.p1.utr5p1;Parent=BSUD.14060.3.p1
contig_534	transdecoder	five_prime_UTR	317406	317488	.	+	.	ID=BSUD.14060.3.p1.utr5p2;Parent=BSUD.14060.3.p1
contig_534	transdecoder	five_prime_UTR	324689	324726	.	+	.	ID=BSUD.14060.3.p1.utr5p3;Parent=BSUD.14060.3.p1
contig_534	transdecoder	exon	314535	314655	.	+	.	ID=BSUD.14060.3.p1.exon1;Parent=BSUD.14060.3.p1
contig_534	transdecoder	exon	317406	317488	.	+	.	ID=BSUD.14060.3.p1.exon2;Parent=BSUD.14060.3.p1
contig_534	transdecoder	exon	324689	324873	.	+	.	ID=BSUD.14060.3.p1.exon3;Parent=BSUD.14060.3.p1
contig_534	transdecoder	CDS	324727	324873	.	+	0	ID=cds.BSUD.14060.3.p1;Parent=BSUD.14060.3.p1
contig_534	transdecoder	exon	325971	326216	.	+	.	ID=BSUD.14060.3.p1.exon4;Parent=BSUD.14060.3.p1
contig_534	transdecoder	CDS	325971	326216	.	+	0	ID=cds.BSUD.14060.3.p1;Parent=BSUD.14060.3.p1
contig_534	transdecoder	exon	326780	327952	.	+	.	ID=BSUD.14060.3.p1.exon5;Parent=BSUD.14060.3.p1
contig_534	transdecoder	CDS	326780	327070	.	+	0	ID=cds.BSUD.14060.3.p1;Parent=BSUD.14060.3.p1
contig_534	transdecoder	three_prime_UTR	327071	327952	.	+	.	ID=BSUD.14060.3.p1.utr3p1;Parent=BSUD.14060.3.p1
contig_534	transdecoder	gene	328753	332235	.	-	.	ID=BSUD.14061;Interpro=NA
contig_534	transdecoder	mRNA	328753	332151	.	-	.	ID=BSUD.14061.1.p1;Parent=BSUD.14061;Interpro=NA
contig_534	transdecoder	five_prime_UTR	331859	332151	.	-	.	ID=BSUD.14061.1.p1.utr5p1;Parent=BSUD.14061.1.p1
contig_534	transdecoder	five_prime_UTR	330487	330551	.	-	.	ID=BSUD.14061.1.p1.utr5p2;Parent=BSUD.14061.1.p1
contig_534	transdecoder	exon	331859	332151	.	-	.	ID=BSUD.14061.1.p1.exon1;Parent=BSUD.14061.1.p1
contig_534	transdecoder	exon	328753	330551	.	-	.	ID=BSUD.14061.1.p1.exon2;Parent=BSUD.14061.1.p1
contig_534	transdecoder	CDS	329761	330486	.	-	0	ID=cds.BSUD.14061.1.p1;Parent=BSUD.14061.1.p1
contig_534	transdecoder	three_prime_UTR	328753	329760	.	-	.	ID=BSUD.14061.1.p1.utr3p1;Parent=BSUD.14061.1.p1
contig_534	transdecoder	mRNA	328754	332235	.	-	.	ID=BSUD.14061.2.p1;Parent=BSUD.14061;Interpro=NA
contig_534	transdecoder	five_prime_UTR	332066	332235	.	-	.	ID=BSUD.14061.2.p1.utr5p1;Parent=BSUD.14061.2.p1
contig_534	transdecoder	five_prime_UTR	330487	330551	.	-	.	ID=BSUD.14061.2.p1.utr5p2;Parent=BSUD.14061.2.p1
contig_534	transdecoder	exon	332066	332235	.	-	.	ID=BSUD.14061.2.p1.exon1;Parent=BSUD.14061.2.p1
contig_534	transdecoder	exon	328754	330551	.	-	.	ID=BSUD.14061.2.p1.exon2;Parent=BSUD.14061.2.p1
contig_534	transdecoder	CDS	329761	330486	.	-	0	ID=cds.BSUD.14061.2.p1;Parent=BSUD.14061.2.p1
contig_534	transdecoder	three_prime_UTR	328754	329760	.	-	.	ID=BSUD.14061.2.p1.utr3p1;Parent=BSUD.14061.2.p1
contig_534	tRNAscan-SE	pseudogene_tRNA	332791	332857	28.7	-	.	ID=contig_534.trna29;Name=contig_534.tRNA29-UndetNNN;isotype=Undet;anticodon=NNN;gene_biotype=pseudogene
contig_534	tRNAscan-SE	exon	332791	332857	.	-	.	ID=contig_534.trna29.exon1;Parent=contig_534.trna29
contig_534	transdecoder	gene	360797	371771	.	-	.	ID=BSUD.14062;Interpro=IPR006029 (Neurotransmitter-gated ion-channel transmembrane domain)---IPR006201 (Neurotransmitter-gated ion-channel)---IPR006202 (Neurotransmitter-gated ion-channel ligand-binding domain)---IPR018000 (Neurotransmitter-gated ion-channel, conserved site)---IPR036719 (Neurotransmitter-gated ion-channel transmembrane domain superfamily)---IPR036734 (Neurotransmitter-gated ion-channel ligand-binding domain superfamily)---IPR038050 (Neuronal acetylcholine receptor)
contig_534	transdecoder	mRNA	360797	371771	.	-	.	ID=BSUD.14062.1.p1;Parent=BSUD.14062;Interpro=IPR006029 (Neurotransmitter-gated ion-channel transmembrane domain)---IPR006201 (Neurotransmitter-gated ion-channel)---IPR006202 (Neurotransmitter-gated ion-channel ligand-binding domain)---IPR018000 (Neurotransmitter-gated ion-channel, conserved site)---IPR036719 (Neurotransmitter-gated ion-channel transmembrane domain superfamily)---IPR036734 (Neurotransmitter-gated ion-channel ligand-binding domain superfamily)---IPR038050 (Neuronal acetylcholine receptor)
contig_534	transdecoder	five_prime_UTR	371698	371771	.	-	.	ID=BSUD.14062.1.p1.utr5p1;Parent=BSUD.14062.1.p1
contig_534	transdecoder	exon	371682	371771	.	-	.	ID=BSUD.14062.1.p1.exon1;Parent=BSUD.14062.1.p1
contig_534	transdecoder	CDS	371682	371697	.	-	0	ID=cds.BSUD.14062.1.p1;Parent=BSUD.14062.1.p1
contig_534	transdecoder	exon	370394	370647	.	-	.	ID=BSUD.14062.1.p1.exon2;Parent=BSUD.14062.1.p1
contig_534	transdecoder	CDS	370394	370647	.	-	2	ID=cds.BSUD.14062.1.p1;Parent=BSUD.14062.1.p1
contig_534	transdecoder	exon	368651	368781	.	-	.	ID=BSUD.14062.1.p1.exon3;Parent=BSUD.14062.1.p1
contig_534	transdecoder	CDS	368651	368781	.	-	0	ID=cds.BSUD.14062.1.p1;Parent=BSUD.14062.1.p1
contig_534	transdecoder	exon	367629	367746	.	-	.	ID=BSUD.14062.1.p1.exon4;Parent=BSUD.14062.1.p1
contig_534	transdecoder	CDS	367629	367746	.	-	1	ID=cds.BSUD.14062.1.p1;Parent=BSUD.14062.1.p1
contig_534	transdecoder	exon	362961	363125	.	-	.	ID=BSUD.14062.1.p1.exon5;Parent=BSUD.14062.1.p1
contig_534	transdecoder	CDS	362961	363125	.	-	0	ID=cds.BSUD.14062.1.p1;Parent=BSUD.14062.1.p1
contig_534	transdecoder	exon	361789	361918	.	-	.	ID=BSUD.14062.1.p1.exon6;Parent=BSUD.14062.1.p1
contig_534	transdecoder	CDS	361789	361918	.	-	0	ID=cds.BSUD.14062.1.p1;Parent=BSUD.14062.1.p1
contig_534	transdecoder	exon	360797	360969	.	-	.	ID=BSUD.14062.1.p1.exon7;Parent=BSUD.14062.1.p1
contig_534	transdecoder	CDS	360797	360969	.	-	2	ID=cds.BSUD.14062.1.p1;Parent=BSUD.14062.1.p1
contig_534	transdecoder	gene	379681	394944	.	+	.	ID=BSUD.14063;Interpro=IPR006029 (Neurotransmitter-gated ion-channel transmembrane domain)---IPR006201 (Neurotransmitter-gated ion-channel)---IPR006202 (Neurotransmitter-gated ion-channel ligand-binding domain)---IPR018000 (Neurotransmitter-gated ion-channel, conserved site)---IPR036719 (Neurotransmitter-gated ion-channel transmembrane domain superfamily)---IPR036734 (Neurotransmitter-gated ion-channel ligand-binding domain superfamily)---IPR038050 (Neuronal acetylcholine receptor)
contig_534	transdecoder	mRNA	379681	394944	.	+	.	ID=BSUD.14063.1.p1;Parent=BSUD.14063;Interpro=IPR006029 (Neurotransmitter-gated ion-channel transmembrane domain)---IPR006201 (Neurotransmitter-gated ion-channel)---IPR006202 (Neurotransmitter-gated ion-channel ligand-binding domain)---IPR018000 (Neurotransmitter-gated ion-channel, conserved site)---IPR036719 (Neurotransmitter-gated ion-channel transmembrane domain superfamily)---IPR036734 (Neurotransmitter-gated ion-channel ligand-binding domain superfamily)---IPR038050 (Neuronal acetylcholine receptor)
contig_534	transdecoder	five_prime_UTR	379681	379964	.	+	.	ID=BSUD.14063.1.p1.utr5p1;Parent=BSUD.14063.1.p1
contig_534	transdecoder	five_prime_UTR	387723	387729	.	+	.	ID=BSUD.14063.1.p1.utr5p2;Parent=BSUD.14063.1.p1
contig_534	transdecoder	exon	379681	379964	.	+	.	ID=BSUD.14063.1.p1.exon1;Parent=BSUD.14063.1.p1
contig_534	transdecoder	exon	387723	387996	.	+	.	ID=BSUD.14063.1.p1.exon2;Parent=BSUD.14063.1.p1
contig_534	transdecoder	CDS	387730	387996	.	+	0	ID=cds.BSUD.14063.1.p1;Parent=BSUD.14063.1.p1
contig_534	transdecoder	exon	389309	389439	.	+	.	ID=BSUD.14063.1.p1.exon3;Parent=BSUD.14063.1.p1
contig_534	transdecoder	CDS	389309	389439	.	+	0	ID=cds.BSUD.14063.1.p1;Parent=BSUD.14063.1.p1
contig_534	transdecoder	exon	389764	389881	.	+	.	ID=BSUD.14063.1.p1.exon4;Parent=BSUD.14063.1.p1
contig_534	transdecoder	CDS	389764	389881	.	+	1	ID=cds.BSUD.14063.1.p1;Parent=BSUD.14063.1.p1
contig_534	transdecoder	exon	391336	391497	.	+	.	ID=BSUD.14063.1.p1.exon5;Parent=BSUD.14063.1.p1
contig_534	transdecoder	CDS	391336	391497	.	+	0	ID=cds.BSUD.14063.1.p1;Parent=BSUD.14063.1.p1
contig_534	transdecoder	exon	392123	392252	.	+	.	ID=BSUD.14063.1.p1.exon6;Parent=BSUD.14063.1.p1
contig_534	transdecoder	CDS	392123	392252	.	+	0	ID=cds.BSUD.14063.1.p1;Parent=BSUD.14063.1.p1
contig_534	transdecoder	exon	393096	393268	.	+	.	ID=BSUD.14063.1.p1.exon7;Parent=BSUD.14063.1.p1
contig_534	transdecoder	CDS	393096	393268	.	+	2	ID=cds.BSUD.14063.1.p1;Parent=BSUD.14063.1.p1
contig_534	transdecoder	exon	393686	394944	.	+	.	ID=BSUD.14063.1.p1.exon8;Parent=BSUD.14063.1.p1
contig_534	transdecoder	CDS	393686	394027	.	+	0	ID=cds.BSUD.14063.1.p1;Parent=BSUD.14063.1.p1
contig_534	transdecoder	three_prime_UTR	394028	394944	.	+	.	ID=BSUD.14063.1.p1.utr3p1;Parent=BSUD.14063.1.p1
contig_534	transdecoder	mRNA	379707	390985	.	+	.	ID=BSUD.14063.2.p1;Parent=BSUD.14063;Interpro=IPR006029 (Neurotransmitter-gated ion-channel transmembrane domain)---IPR006201 (Neurotransmitter-gated ion-channel)---IPR006202 (Neurotransmitter-gated ion-channel ligand-binding domain)---IPR018000 (Neurotransmitter-gated ion-channel, conserved site)---IPR036719 (Neurotransmitter-gated ion-channel transmembrane domain superfamily)---IPR036734 (Neurotransmitter-gated ion-channel ligand-binding domain superfamily)---IPR038050 (Neuronal acetylcholine receptor)
contig_534	transdecoder	five_prime_UTR	379707	379964	.	+	.	ID=BSUD.14063.2.p1.utr5p1;Parent=BSUD.14063.2.p1
contig_534	transdecoder	five_prime_UTR	387723	387729	.	+	.	ID=BSUD.14063.2.p1.utr5p2;Parent=BSUD.14063.2.p1
contig_534	transdecoder	exon	379707	379964	.	+	.	ID=BSUD.14063.2.p1.exon1;Parent=BSUD.14063.2.p1
contig_534	transdecoder	exon	387723	387996	.	+	.	ID=BSUD.14063.2.p1.exon2;Parent=BSUD.14063.2.p1
contig_534	transdecoder	CDS	387730	387996	.	+	0	ID=cds.BSUD.14063.2.p1;Parent=BSUD.14063.2.p1
contig_534	transdecoder	exon	389309	390985	.	+	.	ID=BSUD.14063.2.p1.exon3;Parent=BSUD.14063.2.p1
contig_534	transdecoder	CDS	389309	389461	.	+	0	ID=cds.BSUD.14063.2.p1;Parent=BSUD.14063.2.p1
contig_534	transdecoder	three_prime_UTR	389462	390985	.	+	.	ID=BSUD.14063.2.p1.utr3p1;Parent=BSUD.14063.2.p1
contig_534	transdecoder	gene	426108	426555	.	-	.	ID=BSUD.14064;Interpro=NA
contig_534	transdecoder	mRNA	426108	426555	.	-	.	ID=BSUD.14064.1.p2;Parent=BSUD.14064;Interpro=NA
contig_534	transdecoder	five_prime_UTR	426413	426555	.	-	.	ID=BSUD.14064.1.p2.utr5p1;Parent=BSUD.14064.1.p2
contig_534	transdecoder	exon	426108	426555	.	-	.	ID=BSUD.14064.1.p2.exon1;Parent=BSUD.14064.1.p2
contig_534	transdecoder	CDS	426110	426412	.	-	0	ID=cds.BSUD.14064.1.p2;Parent=BSUD.14064.1.p2
contig_534	transdecoder	gene	474469	486947	.	+	.	ID=BSUD.14055;Interpro=IPR006029 (Neurotransmitter-gated ion-channel transmembrane domain)---IPR006201 (Neurotransmitter-gated ion-channel)---IPR006202 (Neurotransmitter-gated ion-channel ligand-binding domain)---IPR018000 (Neurotransmitter-gated ion-channel, conserved site)---IPR036719 (Neurotransmitter-gated ion-channel transmembrane domain superfamily)---IPR036734 (Neurotransmitter-gated ion-channel ligand-binding domain superfamily)---IPR038050 (Neuronal acetylcholine receptor)
contig_534	transdecoder	mRNA	474469	486947	.	+	.	ID=BSUD.14055.1.p1;Parent=BSUD.14055;Interpro=IPR006029 (Neurotransmitter-gated ion-channel transmembrane domain)---IPR006201 (Neurotransmitter-gated ion-channel)---IPR006202 (Neurotransmitter-gated ion-channel ligand-binding domain)---IPR018000 (Neurotransmitter-gated ion-channel, conserved site)---IPR036719 (Neurotransmitter-gated ion-channel transmembrane domain superfamily)---IPR036734 (Neurotransmitter-gated ion-channel ligand-binding domain superfamily)---IPR038050 (Neuronal acetylcholine receptor)
contig_534	transdecoder	five_prime_UTR	474469	474682	.	+	.	ID=BSUD.14055.1.p1.utr5p1;Parent=BSUD.14055.1.p1
contig_534	transdecoder	five_prime_UTR	478016	478023	.	+	.	ID=BSUD.14055.1.p1.utr5p2;Parent=BSUD.14055.1.p1
contig_534	transdecoder	exon	474469	474682	.	+	.	ID=BSUD.14055.1.p1.exon1;Parent=BSUD.14055.1.p1
contig_534	transdecoder	exon	478016	478284	.	+	.	ID=BSUD.14055.1.p1.exon2;Parent=BSUD.14055.1.p1
contig_534	transdecoder	CDS	478024	478284	.	+	0	ID=cds.BSUD.14055.1.p1;Parent=BSUD.14055.1.p1
contig_534	transdecoder	exon	479195	479328	.	+	.	ID=BSUD.14055.1.p1.exon3;Parent=BSUD.14055.1.p1
contig_534	transdecoder	CDS	479195	479328	.	+	0	ID=cds.BSUD.14055.1.p1;Parent=BSUD.14055.1.p1
contig_534	transdecoder	exon	480114	480231	.	+	.	ID=BSUD.14055.1.p1.exon4;Parent=BSUD.14055.1.p1
contig_534	transdecoder	CDS	480114	480231	.	+	1	ID=cds.BSUD.14055.1.p1;Parent=BSUD.14055.1.p1
contig_534	transdecoder	exon	481444	481605	.	+	.	ID=BSUD.14055.1.p1.exon5;Parent=BSUD.14055.1.p1
contig_534	transdecoder	CDS	481444	481605	.	+	0	ID=cds.BSUD.14055.1.p1;Parent=BSUD.14055.1.p1
contig_534	transdecoder	exon	484469	484598	.	+	.	ID=BSUD.14055.1.p1.exon6;Parent=BSUD.14055.1.p1
contig_534	transdecoder	CDS	484469	484598	.	+	0	ID=cds.BSUD.14055.1.p1;Parent=BSUD.14055.1.p1
contig_534	transdecoder	exon	484697	484869	.	+	.	ID=BSUD.14055.1.p1.exon7;Parent=BSUD.14055.1.p1
contig_534	transdecoder	CDS	484697	484869	.	+	2	ID=cds.BSUD.14055.1.p1;Parent=BSUD.14055.1.p1
contig_534	transdecoder	exon	486429	486947	.	+	.	ID=BSUD.14055.1.p1.exon8;Parent=BSUD.14055.1.p1
contig_534	transdecoder	CDS	486429	486806	.	+	0	ID=cds.BSUD.14055.1.p1;Parent=BSUD.14055.1.p1
contig_534	transdecoder	three_prime_UTR	486807	486947	.	+	.	ID=BSUD.14055.1.p1.utr3p1;Parent=BSUD.14055.1.p1
contig_534	StringTie	gene	494064	495840	1000	-	.	ID=BSUD.14056
contig_534	StringTie	transcript	494064	495840	1000	-	.	ID=BSUD.14056.1;Parent=BSUD.14056
contig_534	StringTie	exon	494064	494724	1000	-	.	ID=BSUD.14056.1.exon1;Parent=BSUD.14056.1
contig_534	StringTie	exon	494917	495840	1000	-	.	ID=BSUD.14056.1.exon2;Parent=BSUD.14056.1
contig_534	transdecoder	gene	529244	552535	.	+	.	ID=BSUD.14065;Interpro=IPR001054 (Adenylyl cyclase class-3/4/guanylyl cyclase)---IPR011644 (Heme NO-binding)---IPR011645 (Haem NO binding associated)---IPR018297 (Adenylyl cyclase class-4/guanylyl cyclase, conserved site)---IPR024096 (NO signalling/Golgi transport ligand-binding domain superfamily)---IPR029787 (Nucleotide cyclase)---IPR038158 (H-NOX domain superfamily)---IPR042463 (Haem NO binding associated domain superfamily)
contig_534	transdecoder	mRNA	529244	552535	.	+	.	ID=BSUD.14065.1.p1;Parent=BSUD.14065;Interpro=IPR001054 (Adenylyl cyclase class-3/4/guanylyl cyclase)---IPR011644 (Heme NO-binding)---IPR011645 (Haem NO binding associated)---IPR018297 (Adenylyl cyclase class-4/guanylyl cyclase, conserved site)---IPR024096 (NO signalling/Golgi transport ligand-binding domain superfamily)---IPR029787 (Nucleotide cyclase)---IPR038158 (H-NOX domain superfamily)---IPR042463 (Haem NO binding associated domain superfamily)
contig_534	transdecoder	five_prime_UTR	529244	529651	.	+	.	ID=BSUD.14065.1.p1.utr5p1;Parent=BSUD.14065.1.p1
contig_534	transdecoder	exon	529244	529654	.	+	.	ID=BSUD.14065.1.p1.exon1;Parent=BSUD.14065.1.p1
contig_534	transdecoder	CDS	529652	529654	.	+	0	ID=cds.BSUD.14065.1.p1;Parent=BSUD.14065.1.p1
contig_534	transdecoder	exon	530499	530572	.	+	.	ID=BSUD.14065.1.p1.exon2;Parent=BSUD.14065.1.p1
contig_534	transdecoder	CDS	530499	530572	.	+	0	ID=cds.BSUD.14065.1.p1;Parent=BSUD.14065.1.p1
contig_534	transdecoder	exon	531025	531125	.	+	.	ID=BSUD.14065.1.p1.exon3;Parent=BSUD.14065.1.p1
contig_534	transdecoder	CDS	531025	531125	.	+	1	ID=cds.BSUD.14065.1.p1;Parent=BSUD.14065.1.p1
contig_534	transdecoder	exon	532298	532383	.	+	.	ID=BSUD.14065.1.p1.exon4;Parent=BSUD.14065.1.p1
contig_534	transdecoder	CDS	532298	532383	.	+	2	ID=cds.BSUD.14065.1.p1;Parent=BSUD.14065.1.p1
contig_534	transdecoder	exon	533155	533343	.	+	.	ID=BSUD.14065.1.p1.exon5;Parent=BSUD.14065.1.p1
contig_534	transdecoder	CDS	533155	533343	.	+	0	ID=cds.BSUD.14065.1.p1;Parent=BSUD.14065.1.p1
contig_534	transdecoder	exon	534770	535042	.	+	.	ID=BSUD.14065.1.p1.exon6;Parent=BSUD.14065.1.p1
contig_534	transdecoder	CDS	534770	535042	.	+	0	ID=cds.BSUD.14065.1.p1;Parent=BSUD.14065.1.p1
contig_534	transdecoder	exon	535384	535570	.	+	.	ID=BSUD.14065.1.p1.exon7;Parent=BSUD.14065.1.p1
contig_534	transdecoder	CDS	535384	535570	.	+	0	ID=cds.BSUD.14065.1.p1;Parent=BSUD.14065.1.p1
contig_534	transdecoder	exon	537647	537899	.	+	.	ID=BSUD.14065.1.p1.exon8;Parent=BSUD.14065.1.p1
contig_534	transdecoder	CDS	537647	537899	.	+	2	ID=cds.BSUD.14065.1.p1;Parent=BSUD.14065.1.p1
contig_534	transdecoder	exon	542777	542875	.	+	.	ID=BSUD.14065.1.p1.exon9;Parent=BSUD.14065.1.p1
contig_534	transdecoder	CDS	542777	542875	.	+	1	ID=cds.BSUD.14065.1.p1;Parent=BSUD.14065.1.p1
contig_534	transdecoder	exon	543377	543515	.	+	.	ID=BSUD.14065.1.p1.exon10;Parent=BSUD.14065.1.p1
contig_534	transdecoder	CDS	543377	543515	.	+	1	ID=cds.BSUD.14065.1.p1;Parent=BSUD.14065.1.p1
contig_534	transdecoder	exon	547376	547519	.	+	.	ID=BSUD.14065.1.p1.exon11;Parent=BSUD.14065.1.p1
contig_534	transdecoder	CDS	547376	547519	.	+	0	ID=cds.BSUD.14065.1.p1;Parent=BSUD.14065.1.p1
contig_534	transdecoder	exon	548454	548608	.	+	.	ID=BSUD.14065.1.p1.exon12;Parent=BSUD.14065.1.p1
contig_534	transdecoder	CDS	548454	548608	.	+	0	ID=cds.BSUD.14065.1.p1;Parent=BSUD.14065.1.p1
contig_534	transdecoder	exon	552206	552535	.	+	.	ID=BSUD.14065.1.p1.exon13;Parent=BSUD.14065.1.p1
contig_534	transdecoder	CDS	552206	552338	.	+	1	ID=cds.BSUD.14065.1.p1;Parent=BSUD.14065.1.p1
contig_534	transdecoder	three_prime_UTR	552339	552535	.	+	.	ID=BSUD.14065.1.p1.utr3p1;Parent=BSUD.14065.1.p1
contig_534	transdecoder	gene	574443	726220	.	-	.	ID=BSUD.14066;Interpro=IPR001054 (Adenylyl cyclase class-3/4/guanylyl cyclase)---IPR011644 (Heme NO-binding)---IPR011645 (Haem NO binding associated)---IPR018297 (Adenylyl cyclase class-4/guanylyl cyclase, conserved site)---IPR024096 (NO signalling/Golgi transport ligand-binding domain superfamily)---IPR029787 (Nucleotide cyclase)---IPR038158 (H-NOX domain superfamily)---IPR042463 (Haem NO binding associated domain superfamily)
contig_534	transdecoder	mRNA	574443	726220	.	-	.	ID=BSUD.14066.1.p1;Parent=BSUD.14066;Interpro=IPR001054 (Adenylyl cyclase class-3/4/guanylyl cyclase)---IPR011644 (Heme NO-binding)---IPR011645 (Haem NO binding associated)---IPR018297 (Adenylyl cyclase class-4/guanylyl cyclase, conserved site)---IPR024096 (NO signalling/Golgi transport ligand-binding domain superfamily)---IPR029787 (Nucleotide cyclase)---IPR038158 (H-NOX domain superfamily)---IPR042463 (Haem NO binding associated domain superfamily)
contig_534	transdecoder	five_prime_UTR	725979	726220	.	-	.	ID=BSUD.14066.1.p1.utr5p1;Parent=BSUD.14066.1.p1
contig_534	transdecoder	five_prime_UTR	693416	693590	.	-	.	ID=BSUD.14066.1.p1.utr5p2;Parent=BSUD.14066.1.p1
contig_534	transdecoder	five_prime_UTR	693259	693307	.	-	.	ID=BSUD.14066.1.p1.utr5p3;Parent=BSUD.14066.1.p1
contig_534	transdecoder	exon	725979	726220	.	-	.	ID=BSUD.14066.1.p1.exon1;Parent=BSUD.14066.1.p1
contig_534	transdecoder	exon	693416	693590	.	-	.	ID=BSUD.14066.1.p1.exon2;Parent=BSUD.14066.1.p1
contig_534	transdecoder	exon	692728	693307	.	-	.	ID=BSUD.14066.1.p1.exon3;Parent=BSUD.14066.1.p1
contig_534	transdecoder	CDS	692728	693258	.	-	0	ID=cds.BSUD.14066.1.p1;Parent=BSUD.14066.1.p1
contig_534	transdecoder	exon	642555	642625	.	-	.	ID=BSUD.14066.1.p1.exon4;Parent=BSUD.14066.1.p1
contig_534	transdecoder	CDS	642555	642625	.	-	0	ID=cds.BSUD.14066.1.p1;Parent=BSUD.14066.1.p1
contig_534	transdecoder	exon	638016	638143	.	-	.	ID=BSUD.14066.1.p1.exon5;Parent=BSUD.14066.1.p1
contig_534	transdecoder	CDS	638016	638143	.	-	1	ID=cds.BSUD.14066.1.p1;Parent=BSUD.14066.1.p1
contig_534	transdecoder	exon	636887	637026	.	-	.	ID=BSUD.14066.1.p1.exon6;Parent=BSUD.14066.1.p1
contig_534	transdecoder	CDS	636887	637026	.	-	2	ID=cds.BSUD.14066.1.p1;Parent=BSUD.14066.1.p1
contig_534	transdecoder	exon	632497	633060	.	-	.	ID=BSUD.14066.1.p1.exon7;Parent=BSUD.14066.1.p1
contig_534	transdecoder	CDS	632497	633060	.	-	0	ID=cds.BSUD.14066.1.p1;Parent=BSUD.14066.1.p1
contig_534	transdecoder	exon	625122	625301	.	-	.	ID=BSUD.14066.1.p1.exon8;Parent=BSUD.14066.1.p1
contig_534	transdecoder	CDS	625122	625301	.	-	0	ID=cds.BSUD.14066.1.p1;Parent=BSUD.14066.1.p1
contig_534	transdecoder	exon	601331	601469	.	-	.	ID=BSUD.14066.1.p1.exon9;Parent=BSUD.14066.1.p1
contig_534	transdecoder	CDS	601331	601469	.	-	0	ID=cds.BSUD.14066.1.p1;Parent=BSUD.14066.1.p1
contig_534	transdecoder	exon	600372	600538	.	-	.	ID=BSUD.14066.1.p1.exon10;Parent=BSUD.14066.1.p1
contig_534	transdecoder	CDS	600372	600538	.	-	2	ID=cds.BSUD.14066.1.p1;Parent=BSUD.14066.1.p1
contig_534	transdecoder	exon	597489	597632	.	-	.	ID=BSUD.14066.1.p1.exon11;Parent=BSUD.14066.1.p1
contig_534	transdecoder	CDS	597489	597632	.	-	0	ID=cds.BSUD.14066.1.p1;Parent=BSUD.14066.1.p1
contig_534	transdecoder	exon	583932	584086	.	-	.	ID=BSUD.14066.1.p1.exon12;Parent=BSUD.14066.1.p1
contig_534	transdecoder	CDS	583932	584086	.	-	0	ID=cds.BSUD.14066.1.p1;Parent=BSUD.14066.1.p1
contig_534	transdecoder	exon	574443	578452	.	-	.	ID=BSUD.14066.1.p1.exon13;Parent=BSUD.14066.1.p1
contig_534	transdecoder	CDS	578245	578452	.	-	1	ID=cds.BSUD.14066.1.p1;Parent=BSUD.14066.1.p1
contig_534	transdecoder	three_prime_UTR	574443	578244	.	-	.	ID=BSUD.14066.1.p1.utr3p1;Parent=BSUD.14066.1.p1
contig_534	transdecoder	mRNA	574443	601825	.	-	.	ID=BSUD.14066.2.p1;Parent=BSUD.14066;Interpro=IPR001054 (Adenylyl cyclase class-3/4/guanylyl cyclase)---IPR011644 (Heme NO-binding)---IPR011645 (Haem NO binding associated)---IPR018297 (Adenylyl cyclase class-4/guanylyl cyclase, conserved site)---IPR024096 (NO signalling/Golgi transport ligand-binding domain superfamily)---IPR029787 (Nucleotide cyclase)---IPR038158 (H-NOX domain superfamily)---IPR042463 (Haem NO binding associated domain superfamily)
contig_534	transdecoder	five_prime_UTR	601757	601825	.	-	.	ID=BSUD.14066.2.p1.utr5p1;Parent=BSUD.14066.2.p1
contig_534	transdecoder	exon	601568	601825	.	-	.	ID=BSUD.14066.2.p1.exon1;Parent=BSUD.14066.2.p1
contig_534	transdecoder	CDS	601568	601756	.	-	0	ID=cds.BSUD.14066.2.p1;Parent=BSUD.14066.2.p1
contig_534	transdecoder	exon	601331	601469	.	-	.	ID=BSUD.14066.2.p1.exon2;Parent=BSUD.14066.2.p1
contig_534	transdecoder	CDS	601331	601469	.	-	0	ID=cds.BSUD.14066.2.p1;Parent=BSUD.14066.2.p1
contig_534	transdecoder	exon	600372	600538	.	-	.	ID=BSUD.14066.2.p1.exon3;Parent=BSUD.14066.2.p1
contig_534	transdecoder	CDS	600372	600538	.	-	2	ID=cds.BSUD.14066.2.p1;Parent=BSUD.14066.2.p1
contig_534	transdecoder	exon	597489	597632	.	-	.	ID=BSUD.14066.2.p1.exon4;Parent=BSUD.14066.2.p1
contig_534	transdecoder	CDS	597489	597632	.	-	0	ID=cds.BSUD.14066.2.p1;Parent=BSUD.14066.2.p1
contig_534	transdecoder	exon	583932	584086	.	-	.	ID=BSUD.14066.2.p1.exon5;Parent=BSUD.14066.2.p1
contig_534	transdecoder	CDS	583932	584086	.	-	0	ID=cds.BSUD.14066.2.p1;Parent=BSUD.14066.2.p1
contig_534	transdecoder	exon	574443	578452	.	-	.	ID=BSUD.14066.2.p1.exon6;Parent=BSUD.14066.2.p1
contig_534	transdecoder	CDS	578245	578452	.	-	1	ID=cds.BSUD.14066.2.p1;Parent=BSUD.14066.2.p1
contig_534	transdecoder	three_prime_UTR	574443	578244	.	-	.	ID=BSUD.14066.2.p1.utr3p1;Parent=BSUD.14066.2.p1
contig_534	tRNAscan-SE	pseudogene_tRNA	597192	597260	33.5	-	.	ID=contig_534.trna28;Name=contig_534.tRNA28-SupTCA;isotype=Sup;anticodon=TCA;gene_biotype=pseudogene
contig_534	tRNAscan-SE	exon	597192	597260	.	-	.	ID=contig_534.trna28.exon1;Parent=contig_534.trna28
contig_534	tRNAscan-SE	pseudogene_tRNA	786388	786457	20.0	+	.	ID=contig_534.trna4;Name=contig_534.tRNA4-ArgTCT;isotype=Arg;anticodon=TCT;gene_biotype=pseudogene
contig_534	tRNAscan-SE	exon	786388	786457	.	+	.	ID=contig_534.trna4.exon1;Parent=contig_534.trna4
contig_534	StringTie	gene	787483	793703	1000	-	.	ID=BSUD.14067
contig_534	StringTie	transcript	787483	793703	1000	-	.	ID=BSUD.14067.1;Parent=BSUD.14067
contig_534	StringTie	exon	787483	788351	1000	-	.	ID=BSUD.14067.1.exon1;Parent=BSUD.14067.1
contig_534	StringTie	exon	793517	793703	1000	-	.	ID=BSUD.14067.1.exon2;Parent=BSUD.14067.1
contig_534	tRNAscan-SE	pseudogene_tRNA	840115	840176	23.3	+	.	ID=contig_534.trna5;Name=contig_534.tRNA5-UndetNNN;isotype=Undet;anticodon=NNN;gene_biotype=pseudogene
contig_534	tRNAscan-SE	exon	840115	840176	.	+	.	ID=contig_534.trna5.exon1;Parent=contig_534.trna5
contig_534	transdecoder	gene	859031	888027	.	-	.	ID=BSUD.14068;Interpro=IPR007875 (Sprouty)
contig_534	transdecoder	mRNA	859031	888027	.	-	.	ID=BSUD.14068.1.p1;Parent=BSUD.14068;Interpro=IPR007875 (Sprouty)
contig_534	transdecoder	five_prime_UTR	887570	888027	.	-	.	ID=BSUD.14068.1.p1.utr5p1;Parent=BSUD.14068.1.p1
contig_534	transdecoder	five_prime_UTR	864960	865025	.	-	.	ID=BSUD.14068.1.p1.utr5p2;Parent=BSUD.14068.1.p1
contig_534	transdecoder	five_prime_UTR	864333	864370	.	-	.	ID=BSUD.14068.1.p1.utr5p3;Parent=BSUD.14068.1.p1
contig_534	transdecoder	exon	887570	888027	.	-	.	ID=BSUD.14068.1.p1.exon1;Parent=BSUD.14068.1.p1
contig_534	transdecoder	exon	864960	865025	.	-	.	ID=BSUD.14068.1.p1.exon2;Parent=BSUD.14068.1.p1
contig_534	transdecoder	exon	859031	864370	.	-	.	ID=BSUD.14068.1.p1.exon3;Parent=BSUD.14068.1.p1
contig_534	transdecoder	CDS	863427	864332	.	-	0	ID=cds.BSUD.14068.1.p1;Parent=BSUD.14068.1.p1
contig_534	transdecoder	three_prime_UTR	859031	863426	.	-	.	ID=BSUD.14068.1.p1.utr3p1;Parent=BSUD.14068.1.p1
contig_534	tRNAscan-SE	pseudogene_tRNA	872410	872481	20.2	-	.	ID=contig_534.trna27;Name=contig_534.tRNA27-UndetNNN;isotype=Undet;anticodon=NNN;gene_biotype=pseudogene
contig_534	tRNAscan-SE	exon	872410	872481	.	-	.	ID=contig_534.trna27.exon1;Parent=contig_534.trna27
contig_534	tRNAscan-SE	pseudogene_tRNA	901818	901886	26.0	-	.	ID=contig_534.trna26;Name=contig_534.tRNA26-GlyTCC;isotype=Gly;anticodon=TCC;gene_biotype=pseudogene
contig_534	tRNAscan-SE	exon	901818	901886	.	-	.	ID=contig_534.trna26.exon1;Parent=contig_534.trna26
contig_534	tRNAscan-SE	pseudogene_tRNA	902169	902240	34.5	-	.	ID=contig_534.trna25;Name=contig_534.tRNA25-GluTTC;isotype=Glu;anticodon=TTC;gene_biotype=pseudogene
contig_534	tRNAscan-SE	exon	902169	902240	.	-	.	ID=contig_534.trna25.exon1;Parent=contig_534.trna25
contig_534	transdecoder	gene	907581	963103	.	-	.	ID=BSUD.14071;Interpro=IPR000795 (Translational (tr)-type GTP-binding domain)---IPR004161 (Translation elongation factor EFTu-like, domain 2)---IPR005225 (Small GTP-binding protein domain)---IPR009000 (Translation protein, beta-barrel domain superfamily)---IPR015760 (Translation initiation factor IF- 2)---IPR023115 (Translation initiation factor IF- 2, domain 3)---IPR027417 (P-loop containing nucleoside triphosphate hydrolase)---IPR036925 (Translation initiation factor IF-2, domain 3 superfamily)
contig_534	transdecoder	mRNA	907581	963103	.	-	.	ID=BSUD.14071.1.p1;Parent=BSUD.14071;Interpro=IPR000795 (Translational (tr)-type GTP-binding domain)---IPR004161 (Translation elongation factor EFTu-like, domain 2)---IPR005225 (Small GTP-binding protein domain)---IPR009000 (Translation protein, beta-barrel domain superfamily)---IPR015760 (Translation initiation factor IF- 2)---IPR023115 (Translation initiation factor IF- 2, domain 3)---IPR027417 (P-loop containing nucleoside triphosphate hydrolase)---IPR036925 (Translation initiation factor IF-2, domain 3 superfamily)
contig_534	transdecoder	five_prime_UTR	962931	963103	.	-	.	ID=BSUD.14071.1.p1.utr5p1;Parent=BSUD.14071.1.p1
contig_534	transdecoder	exon	962887	963103	.	-	.	ID=BSUD.14071.1.p1.exon1;Parent=BSUD.14071.1.p1
contig_534	transdecoder	CDS	962887	962930	.	-	0	ID=cds.BSUD.14071.1.p1;Parent=BSUD.14071.1.p1
contig_534	transdecoder	exon	959448	959576	.	-	.	ID=BSUD.14071.1.p1.exon2;Parent=BSUD.14071.1.p1
contig_534	transdecoder	CDS	959448	959576	.	-	1	ID=cds.BSUD.14071.1.p1;Parent=BSUD.14071.1.p1
contig_534	transdecoder	exon	958719	958821	.	-	.	ID=BSUD.14071.1.p1.exon3;Parent=BSUD.14071.1.p1
contig_534	transdecoder	CDS	958719	958821	.	-	1	ID=cds.BSUD.14071.1.p1;Parent=BSUD.14071.1.p1
contig_534	transdecoder	exon	958094	958186	.	-	.	ID=BSUD.14071.1.p1.exon4;Parent=BSUD.14071.1.p1
contig_534	transdecoder	CDS	958094	958186	.	-	0	ID=cds.BSUD.14071.1.p1;Parent=BSUD.14071.1.p1
contig_534	transdecoder	exon	955244	955843	.	-	.	ID=BSUD.14071.1.p1.exon5;Parent=BSUD.14071.1.p1
contig_534	transdecoder	CDS	955244	955843	.	-	0	ID=cds.BSUD.14071.1.p1;Parent=BSUD.14071.1.p1
contig_534	transdecoder	exon	954639	954819	.	-	.	ID=BSUD.14071.1.p1.exon6;Parent=BSUD.14071.1.p1
contig_534	transdecoder	CDS	954639	954819	.	-	0	ID=cds.BSUD.14071.1.p1;Parent=BSUD.14071.1.p1
contig_534	transdecoder	exon	954252	954337	.	-	.	ID=BSUD.14071.1.p1.exon7;Parent=BSUD.14071.1.p1
contig_534	transdecoder	CDS	954252	954337	.	-	2	ID=cds.BSUD.14071.1.p1;Parent=BSUD.14071.1.p1
contig_534	transdecoder	exon	953921	954037	.	-	.	ID=BSUD.14071.1.p1.exon8;Parent=BSUD.14071.1.p1
contig_534	transdecoder	CDS	953921	954037	.	-	0	ID=cds.BSUD.14071.1.p1;Parent=BSUD.14071.1.p1
contig_534	transdecoder	exon	953592	953742	.	-	.	ID=BSUD.14071.1.p1.exon9;Parent=BSUD.14071.1.p1
contig_534	transdecoder	CDS	953592	953742	.	-	0	ID=cds.BSUD.14071.1.p1;Parent=BSUD.14071.1.p1
contig_534	transdecoder	exon	953086	953166	.	-	.	ID=BSUD.14071.1.p1.exon10;Parent=BSUD.14071.1.p1
contig_534	transdecoder	CDS	953086	953166	.	-	2	ID=cds.BSUD.14071.1.p1;Parent=BSUD.14071.1.p1
contig_534	transdecoder	exon	947883	948098	.	-	.	ID=BSUD.14071.1.p1.exon11;Parent=BSUD.14071.1.p1
contig_534	transdecoder	CDS	947883	948098	.	-	2	ID=cds.BSUD.14071.1.p1;Parent=BSUD.14071.1.p1
contig_534	transdecoder	exon	946582	946799	.	-	.	ID=BSUD.14071.1.p1.exon12;Parent=BSUD.14071.1.p1
contig_534	transdecoder	CDS	946582	946799	.	-	2	ID=cds.BSUD.14071.1.p1;Parent=BSUD.14071.1.p1
contig_534	transdecoder	exon	946218	946325	.	-	.	ID=BSUD.14071.1.p1.exon13;Parent=BSUD.14071.1.p1
contig_534	transdecoder	CDS	946218	946325	.	-	0	ID=cds.BSUD.14071.1.p1;Parent=BSUD.14071.1.p1
contig_534	transdecoder	exon	946003	946113	.	-	.	ID=BSUD.14071.1.p1.exon14;Parent=BSUD.14071.1.p1
contig_534	transdecoder	CDS	946003	946113	.	-	0	ID=cds.BSUD.14071.1.p1;Parent=BSUD.14071.1.p1
contig_534	transdecoder	exon	944756	944823	.	-	.	ID=BSUD.14071.1.p1.exon15;Parent=BSUD.14071.1.p1
contig_534	transdecoder	CDS	944756	944823	.	-	0	ID=cds.BSUD.14071.1.p1;Parent=BSUD.14071.1.p1
contig_534	transdecoder	exon	943965	944106	.	-	.	ID=BSUD.14071.1.p1.exon16;Parent=BSUD.14071.1.p1
contig_534	transdecoder	CDS	943965	944106	.	-	1	ID=cds.BSUD.14071.1.p1;Parent=BSUD.14071.1.p1
contig_534	transdecoder	exon	943640	943771	.	-	.	ID=BSUD.14071.1.p1.exon17;Parent=BSUD.14071.1.p1
contig_534	transdecoder	CDS	943640	943771	.	-	0	ID=cds.BSUD.14071.1.p1;Parent=BSUD.14071.1.p1
contig_534	transdecoder	exon	943308	943490	.	-	.	ID=BSUD.14071.1.p1.exon18;Parent=BSUD.14071.1.p1
contig_534	transdecoder	CDS	943308	943490	.	-	0	ID=cds.BSUD.14071.1.p1;Parent=BSUD.14071.1.p1
contig_534	transdecoder	exon	923485	923646	.	-	.	ID=BSUD.14071.1.p1.exon19;Parent=BSUD.14071.1.p1
contig_534	transdecoder	CDS	923485	923646	.	-	0	ID=cds.BSUD.14071.1.p1;Parent=BSUD.14071.1.p1
contig_534	transdecoder	exon	922380	922511	.	-	.	ID=BSUD.14071.1.p1.exon20;Parent=BSUD.14071.1.p1
contig_534	transdecoder	CDS	922380	922511	.	-	0	ID=cds.BSUD.14071.1.p1;Parent=BSUD.14071.1.p1
contig_534	transdecoder	exon	922097	922228	.	-	.	ID=BSUD.14071.1.p1.exon21;Parent=BSUD.14071.1.p1
contig_534	transdecoder	CDS	922097	922228	.	-	0	ID=cds.BSUD.14071.1.p1;Parent=BSUD.14071.1.p1
contig_534	transdecoder	exon	920850	920926	.	-	.	ID=BSUD.14071.1.p1.exon22;Parent=BSUD.14071.1.p1
contig_534	transdecoder	CDS	920850	920926	.	-	0	ID=cds.BSUD.14071.1.p1;Parent=BSUD.14071.1.p1
contig_534	transdecoder	exon	919059	919362	.	-	.	ID=BSUD.14071.1.p1.exon23;Parent=BSUD.14071.1.p1
contig_534	transdecoder	CDS	919059	919362	.	-	1	ID=cds.BSUD.14071.1.p1;Parent=BSUD.14071.1.p1
contig_534	transdecoder	exon	910552	910713	.	-	.	ID=BSUD.14071.1.p1.exon24;Parent=BSUD.14071.1.p1
contig_534	transdecoder	CDS	910552	910713	.	-	0	ID=cds.BSUD.14071.1.p1;Parent=BSUD.14071.1.p1
contig_534	transdecoder	exon	907581	909923	.	-	.	ID=BSUD.14071.1.p1.exon25;Parent=BSUD.14071.1.p1
contig_534	transdecoder	CDS	909816	909923	.	-	0	ID=cds.BSUD.14071.1.p1;Parent=BSUD.14071.1.p1
contig_534	transdecoder	three_prime_UTR	907581	909815	.	-	.	ID=BSUD.14071.1.p1.utr3p1;Parent=BSUD.14071.1.p1
contig_534	tRNAscan-SE	pseudogene_tRNA	939281	939353	27.3	-	.	ID=contig_534.trna24;Name=contig_534.tRNA24-SupTTA;isotype=Sup;anticodon=TTA;gene_biotype=pseudogene
contig_534	tRNAscan-SE	exon	939281	939353	.	-	.	ID=contig_534.trna24.exon1;Parent=contig_534.trna24
contig_534	tRNAscan-SE	pseudogene_tRNA	940457	940525	30.6	-	.	ID=contig_534.trna23;Name=contig_534.tRNA23-UndetNNN;isotype=Undet;anticodon=NNN;gene_biotype=pseudogene
contig_534	tRNAscan-SE	exon	940457	940525	.	-	.	ID=contig_534.trna23.exon1;Parent=contig_534.trna23
contig_534	transdecoder	gene	966671	983117	.	+	.	ID=BSUD.14072;Interpro=IPR002478 (PUA domain)---IPR004521 (Uncharacterised domain CHP00451)---IPR015947 (PUA-like superfamily)---IPR016437 (MCT-1/Tma20)---IPR041366 (Pre-PUA domain)
contig_534	transdecoder	mRNA	966671	983117	.	+	.	ID=BSUD.14072.1.p1;Parent=BSUD.14072;Interpro=IPR002478 (PUA domain)---IPR004521 (Uncharacterised domain CHP00451)---IPR015947 (PUA-like superfamily)---IPR016437 (MCT-1/Tma20)---IPR041366 (Pre-PUA domain)
contig_534	transdecoder	five_prime_UTR	966671	966789	.	+	.	ID=BSUD.14072.1.p1.utr5p1;Parent=BSUD.14072.1.p1
contig_534	transdecoder	five_prime_UTR	978056	978173	.	+	.	ID=BSUD.14072.1.p1.utr5p2;Parent=BSUD.14072.1.p1
contig_534	transdecoder	exon	966671	966789	.	+	.	ID=BSUD.14072.1.p1.exon1;Parent=BSUD.14072.1.p1
contig_534	transdecoder	exon	978056	978208	.	+	.	ID=BSUD.14072.1.p1.exon2;Parent=BSUD.14072.1.p1
contig_534	transdecoder	CDS	978174	978208	.	+	0	ID=cds.BSUD.14072.1.p1;Parent=BSUD.14072.1.p1
contig_534	transdecoder	exon	978854	978954	.	+	.	ID=BSUD.14072.1.p1.exon3;Parent=BSUD.14072.1.p1
contig_534	transdecoder	CDS	978854	978954	.	+	1	ID=cds.BSUD.14072.1.p1;Parent=BSUD.14072.1.p1
contig_534	transdecoder	exon	979995	980128	.	+	.	ID=BSUD.14072.1.p1.exon4;Parent=BSUD.14072.1.p1
contig_534	transdecoder	CDS	979995	980128	.	+	2	ID=cds.BSUD.14072.1.p1;Parent=BSUD.14072.1.p1
contig_534	transdecoder	exon	980241	980308	.	+	.	ID=BSUD.14072.1.p1.exon5;Parent=BSUD.14072.1.p1
contig_534	transdecoder	CDS	980241	980308	.	+	0	ID=cds.BSUD.14072.1.p1;Parent=BSUD.14072.1.p1
contig_534	transdecoder	exon	981633	983117	.	+	.	ID=BSUD.14072.1.p1.exon6;Parent=BSUD.14072.1.p1
contig_534	transdecoder	CDS	981633	981714	.	+	1	ID=cds.BSUD.14072.1.p1;Parent=BSUD.14072.1.p1
contig_534	transdecoder	three_prime_UTR	981715	983117	.	+	.	ID=BSUD.14072.1.p1.utr3p1;Parent=BSUD.14072.1.p1
contig_534	transdecoder	mRNA	971142	983115	.	+	.	ID=BSUD.14072.2.p1;Parent=BSUD.14072;Interpro=IPR002478 (PUA domain)---IPR004521 (Uncharacterised domain CHP00451)---IPR015947 (PUA-like superfamily)---IPR016437 (MCT-1/Tma20)---IPR041366 (Pre-PUA domain)
contig_534	transdecoder	five_prime_UTR	971142	971250	.	+	.	ID=BSUD.14072.2.p1.utr5p1;Parent=BSUD.14072.2.p1
contig_534	transdecoder	exon	971142	971261	.	+	.	ID=BSUD.14072.2.p1.exon1;Parent=BSUD.14072.2.p1
contig_534	transdecoder	CDS	971251	971261	.	+	0	ID=cds.BSUD.14072.2.p1;Parent=BSUD.14072.2.p1
contig_534	transdecoder	exon	978056	978208	.	+	.	ID=BSUD.14072.2.p1.exon2;Parent=BSUD.14072.2.p1
contig_534	transdecoder	CDS	978056	978208	.	+	1	ID=cds.BSUD.14072.2.p1;Parent=BSUD.14072.2.p1
contig_534	transdecoder	exon	978854	978954	.	+	.	ID=BSUD.14072.2.p1.exon3;Parent=BSUD.14072.2.p1
contig_534	transdecoder	CDS	978854	978954	.	+	1	ID=cds.BSUD.14072.2.p1;Parent=BSUD.14072.2.p1
contig_534	transdecoder	exon	979995	980128	.	+	.	ID=BSUD.14072.2.p1.exon4;Parent=BSUD.14072.2.p1
contig_534	transdecoder	CDS	979995	980128	.	+	2	ID=cds.BSUD.14072.2.p1;Parent=BSUD.14072.2.p1
contig_534	transdecoder	exon	980241	980308	.	+	.	ID=BSUD.14072.2.p1.exon5;Parent=BSUD.14072.2.p1
contig_534	transdecoder	CDS	980241	980308	.	+	0	ID=cds.BSUD.14072.2.p1;Parent=BSUD.14072.2.p1
contig_534	transdecoder	exon	981633	983115	.	+	.	ID=BSUD.14072.2.p1.exon6;Parent=BSUD.14072.2.p1
contig_534	transdecoder	CDS	981633	981714	.	+	1	ID=cds.BSUD.14072.2.p1;Parent=BSUD.14072.2.p1
contig_534	transdecoder	three_prime_UTR	981715	983115	.	+	.	ID=BSUD.14072.2.p1.utr3p1;Parent=BSUD.14072.2.p1
contig_534	transdecoder	gene	989287	993195	.	+	.	ID=BSUD.14069;Interpro=IPR013216 (Methyltransferase type 11)---IPR029063 (S-adenosyl-L-methionine-dependent methyltransferase superfamily)
contig_534	transdecoder	mRNA	989287	993195	.	+	.	ID=BSUD.14069.1.p1;Parent=BSUD.14069;Interpro=IPR013216 (Methyltransferase type 11)---IPR029063 (S-adenosyl-L-methionine-dependent methyltransferase superfamily)
contig_534	transdecoder	five_prime_UTR	989287	989410	.	+	.	ID=BSUD.14069.1.p1.utr5p1;Parent=BSUD.14069.1.p1
contig_534	transdecoder	exon	989287	989932	.	+	.	ID=BSUD.14069.1.p1.exon1;Parent=BSUD.14069.1.p1
contig_534	transdecoder	CDS	989411	989932	.	+	0	ID=cds.BSUD.14069.1.p1;Parent=BSUD.14069.1.p1
contig_534	transdecoder	exon	991539	993195	.	+	.	ID=BSUD.14069.1.p1.exon2;Parent=BSUD.14069.1.p1
contig_534	transdecoder	CDS	991539	991778	.	+	0	ID=cds.BSUD.14069.1.p1;Parent=BSUD.14069.1.p1
contig_534	transdecoder	three_prime_UTR	991779	993195	.	+	.	ID=BSUD.14069.1.p1.utr3p1;Parent=BSUD.14069.1.p1
contig_534	transdecoder	gene	997887	1000442	.	-	.	ID=BSUD.14070;Interpro=IPR013216 (Methyltransferase type 11)---IPR029063 (S-adenosyl-L-methionine-dependent methyltransferase superfamily)
contig_534	transdecoder	mRNA	997887	1000442	.	-	.	ID=BSUD.14070.1.p1;Parent=BSUD.14070;Interpro=IPR013216 (Methyltransferase type 11)---IPR029063 (S-adenosyl-L-methionine-dependent methyltransferase superfamily)
contig_534	transdecoder	five_prime_UTR	1000271	1000442	.	-	.	ID=BSUD.14070.1.p1.utr5p1;Parent=BSUD.14070.1.p1
contig_534	transdecoder	exon	999764	1000442	.	-	.	ID=BSUD.14070.1.p1.exon1;Parent=BSUD.14070.1.p1
contig_534	transdecoder	CDS	999764	1000270	.	-	0	ID=cds.BSUD.14070.1.p1;Parent=BSUD.14070.1.p1
contig_534	transdecoder	exon	997887	999543	.	-	.	ID=BSUD.14070.1.p1.exon2;Parent=BSUD.14070.1.p1
contig_534	transdecoder	CDS	999304	999543	.	-	0	ID=cds.BSUD.14070.1.p1;Parent=BSUD.14070.1.p1
contig_534	transdecoder	three_prime_UTR	997887	999303	.	-	.	ID=BSUD.14070.1.p1.utr3p1;Parent=BSUD.14070.1.p1
contig_534	transdecoder	gene	1004140	1020058	.	+	.	ID=BSUD.14073;Interpro=IPR040350 (Transmembrane protein 272)
contig_534	transdecoder	mRNA	1004140	1017990	.	+	.	ID=BSUD.14073.1.p1;Parent=BSUD.14073;Interpro=IPR040350 (Transmembrane protein 272)
contig_534	transdecoder	five_prime_UTR	1004140	1004167	.	+	.	ID=BSUD.14073.1.p1.utr5p1;Parent=BSUD.14073.1.p1
contig_534	transdecoder	exon	1004140	1004209	.	+	.	ID=BSUD.14073.1.p1.exon1;Parent=BSUD.14073.1.p1
contig_534	transdecoder	CDS	1004168	1004209	.	+	0	ID=cds.BSUD.14073.1.p1;Parent=BSUD.14073.1.p1
contig_534	transdecoder	exon	1008347	1008446	.	+	.	ID=BSUD.14073.1.p1.exon2;Parent=BSUD.14073.1.p1
contig_534	transdecoder	CDS	1008347	1008446	.	+	0	ID=cds.BSUD.14073.1.p1;Parent=BSUD.14073.1.p1
contig_534	transdecoder	exon	1009329	1009442	.	+	.	ID=BSUD.14073.1.p1.exon3;Parent=BSUD.14073.1.p1
contig_534	transdecoder	CDS	1009329	1009442	.	+	2	ID=cds.BSUD.14073.1.p1;Parent=BSUD.14073.1.p1
contig_534	transdecoder	exon	1011169	1011228	.	+	.	ID=BSUD.14073.1.p1.exon4;Parent=BSUD.14073.1.p1
contig_534	transdecoder	CDS	1011169	1011228	.	+	2	ID=cds.BSUD.14073.1.p1;Parent=BSUD.14073.1.p1
contig_534	transdecoder	exon	1012149	1012352	.	+	.	ID=BSUD.14073.1.p1.exon5;Parent=BSUD.14073.1.p1
contig_534	transdecoder	CDS	1012149	1012352	.	+	2	ID=cds.BSUD.14073.1.p1;Parent=BSUD.14073.1.p1
contig_534	transdecoder	exon	1013926	1017990	.	+	.	ID=BSUD.14073.1.p1.exon6;Parent=BSUD.14073.1.p1
contig_534	transdecoder	CDS	1013926	1014110	.	+	2	ID=cds.BSUD.14073.1.p1;Parent=BSUD.14073.1.p1
contig_534	transdecoder	three_prime_UTR	1014111	1017990	.	+	.	ID=BSUD.14073.1.p1.utr3p1;Parent=BSUD.14073.1.p1
contig_534	transdecoder	mRNA	1004140	1020058	.	+	.	ID=BSUD.14073.2.p1;Parent=BSUD.14073;Interpro=IPR040350 (Transmembrane protein 272)
contig_534	transdecoder	five_prime_UTR	1004140	1004684	.	+	.	ID=BSUD.14073.2.p1.utr5p1;Parent=BSUD.14073.2.p1
contig_534	transdecoder	exon	1004140	1004708	.	+	.	ID=BSUD.14073.2.p1.exon1;Parent=BSUD.14073.2.p1
contig_534	transdecoder	CDS	1004685	1004708	.	+	0	ID=cds.BSUD.14073.2.p1;Parent=BSUD.14073.2.p1
contig_534	transdecoder	exon	1008347	1008446	.	+	.	ID=BSUD.14073.2.p1.exon2;Parent=BSUD.14073.2.p1
contig_534	transdecoder	CDS	1008347	1008446	.	+	0	ID=cds.BSUD.14073.2.p1;Parent=BSUD.14073.2.p1
contig_534	transdecoder	exon	1009329	1009442	.	+	.	ID=BSUD.14073.2.p1.exon3;Parent=BSUD.14073.2.p1
contig_534	transdecoder	CDS	1009329	1009442	.	+	2	ID=cds.BSUD.14073.2.p1;Parent=BSUD.14073.2.p1
contig_534	transdecoder	exon	1011169	1011228	.	+	.	ID=BSUD.14073.2.p1.exon4;Parent=BSUD.14073.2.p1
contig_534	transdecoder	CDS	1011169	1011228	.	+	2	ID=cds.BSUD.14073.2.p1;Parent=BSUD.14073.2.p1
contig_534	transdecoder	exon	1012149	1012352	.	+	.	ID=BSUD.14073.2.p1.exon5;Parent=BSUD.14073.2.p1
contig_534	transdecoder	CDS	1012149	1012352	.	+	2	ID=cds.BSUD.14073.2.p1;Parent=BSUD.14073.2.p1
contig_534	transdecoder	exon	1013926	1020058	.	+	.	ID=BSUD.14073.2.p1.exon6;Parent=BSUD.14073.2.p1
contig_534	transdecoder	CDS	1013926	1014110	.	+	2	ID=cds.BSUD.14073.2.p1;Parent=BSUD.14073.2.p1
contig_534	transdecoder	three_prime_UTR	1014111	1020058	.	+	.	ID=BSUD.14073.2.p1.utr3p1;Parent=BSUD.14073.2.p1
contig_534	transdecoder	mRNA	1004146	1018233	.	+	.	ID=BSUD.14073.3.p1;Parent=BSUD.14073;Interpro=IPR040350 (Transmembrane protein 272)
contig_534	transdecoder	five_prime_UTR	1004146	1004167	.	+	.	ID=BSUD.14073.3.p1.utr5p1;Parent=BSUD.14073.3.p1
contig_534	transdecoder	exon	1004146	1004209	.	+	.	ID=BSUD.14073.3.p1.exon1;Parent=BSUD.14073.3.p1
contig_534	transdecoder	CDS	1004168	1004209	.	+	0	ID=cds.BSUD.14073.3.p1;Parent=BSUD.14073.3.p1
contig_534	transdecoder	exon	1008347	1008446	.	+	.	ID=BSUD.14073.3.p1.exon2;Parent=BSUD.14073.3.p1
contig_534	transdecoder	CDS	1008347	1008446	.	+	0	ID=cds.BSUD.14073.3.p1;Parent=BSUD.14073.3.p1
contig_534	transdecoder	exon	1009329	1009442	.	+	.	ID=BSUD.14073.3.p1.exon3;Parent=BSUD.14073.3.p1
contig_534	transdecoder	CDS	1009329	1009442	.	+	2	ID=cds.BSUD.14073.3.p1;Parent=BSUD.14073.3.p1
contig_534	transdecoder	exon	1011169	1011228	.	+	.	ID=BSUD.14073.3.p1.exon4;Parent=BSUD.14073.3.p1
contig_534	transdecoder	CDS	1011169	1011228	.	+	2	ID=cds.BSUD.14073.3.p1;Parent=BSUD.14073.3.p1
contig_534	transdecoder	exon	1012149	1012352	.	+	.	ID=BSUD.14073.3.p1.exon5;Parent=BSUD.14073.3.p1
contig_534	transdecoder	CDS	1012149	1012352	.	+	2	ID=cds.BSUD.14073.3.p1;Parent=BSUD.14073.3.p1
contig_534	transdecoder	exon	1013926	1015466	.	+	.	ID=BSUD.14073.3.p1.exon6;Parent=BSUD.14073.3.p1
contig_534	transdecoder	CDS	1013926	1014110	.	+	2	ID=cds.BSUD.14073.3.p1;Parent=BSUD.14073.3.p1
contig_534	transdecoder	exon	1015504	1018233	.	+	.	ID=BSUD.14073.3.p1.exon7;Parent=BSUD.14073.3.p1
contig_534	transdecoder	three_prime_UTR	1014111	1015466	.	+	.	ID=BSUD.14073.3.p1.utr3p1;Parent=BSUD.14073.3.p1
contig_534	transdecoder	three_prime_UTR	1015504	1018233	.	+	.	ID=BSUD.14073.3.p1.utr3p2;Parent=BSUD.14073.3.p1
contig_534	transdecoder	mRNA	1004148	1017990	.	+	.	ID=BSUD.14073.4.p2;Parent=BSUD.14073;Interpro=IPR040350 (Transmembrane protein 272)
contig_534	transdecoder	five_prime_UTR	1004148	1008446	.	+	.	ID=BSUD.14073.4.p2.utr5p1;Parent=BSUD.14073.4.p2
contig_534	transdecoder	five_prime_UTR	1009329	1009442	.	+	.	ID=BSUD.14073.4.p2.utr5p2;Parent=BSUD.14073.4.p2
contig_534	transdecoder	five_prime_UTR	1011169	1011197	.	+	.	ID=BSUD.14073.4.p2.utr5p3;Parent=BSUD.14073.4.p2
contig_534	transdecoder	exon	1004148	1008446	.	+	.	ID=BSUD.14073.4.p2.exon1;Parent=BSUD.14073.4.p2
contig_534	transdecoder	exon	1009329	1009442	.	+	.	ID=BSUD.14073.4.p2.exon2;Parent=BSUD.14073.4.p2
contig_534	transdecoder	exon	1011169	1011228	.	+	.	ID=BSUD.14073.4.p2.exon3;Parent=BSUD.14073.4.p2
contig_534	transdecoder	CDS	1011198	1011228	.	+	0	ID=cds.BSUD.14073.4.p2;Parent=BSUD.14073.4.p2
contig_534	transdecoder	exon	1012149	1012352	.	+	.	ID=BSUD.14073.4.p2.exon4;Parent=BSUD.14073.4.p2
contig_534	transdecoder	CDS	1012149	1012352	.	+	2	ID=cds.BSUD.14073.4.p2;Parent=BSUD.14073.4.p2
contig_534	transdecoder	exon	1013926	1017990	.	+	.	ID=BSUD.14073.4.p2.exon5;Parent=BSUD.14073.4.p2
contig_534	transdecoder	CDS	1013926	1014110	.	+	2	ID=cds.BSUD.14073.4.p2;Parent=BSUD.14073.4.p2
contig_534	transdecoder	three_prime_UTR	1014111	1017990	.	+	.	ID=BSUD.14073.4.p2.utr3p1;Parent=BSUD.14073.4.p2
contig_534	transdecoder	gene	1025102	1032842	.	+	.	ID=BSUD.14074;Interpro=IPR001806 (Small GTPase)---IPR003578 (Small GTPase Rho)---IPR005225 (Small GTP-binding protein domain)---IPR027417 (P-loop containing nucleoside triphosphate hydrolase)
contig_534	transdecoder	mRNA	1025102	1032842	.	+	.	ID=BSUD.14074.1.p1;Parent=BSUD.14074;Interpro=IPR001806 (Small GTPase)---IPR003578 (Small GTPase Rho)---IPR005225 (Small GTP-binding protein domain)---IPR027417 (P-loop containing nucleoside triphosphate hydrolase)
contig_534	transdecoder	five_prime_UTR	1025102	1025499	.	+	.	ID=BSUD.14074.1.p1.utr5p1;Parent=BSUD.14074.1.p1
contig_534	transdecoder	exon	1025102	1025530	.	+	.	ID=BSUD.14074.1.p1.exon1;Parent=BSUD.14074.1.p1
contig_534	transdecoder	CDS	1025500	1025530	.	+	0	ID=cds.BSUD.14074.1.p1;Parent=BSUD.14074.1.p1
contig_534	transdecoder	exon	1028552	1028718	.	+	.	ID=BSUD.14074.1.p1.exon2;Parent=BSUD.14074.1.p1
contig_534	transdecoder	CDS	1028552	1028718	.	+	2	ID=cds.BSUD.14074.1.p1;Parent=BSUD.14074.1.p1
contig_534	transdecoder	exon	1029249	1029346	.	+	.	ID=BSUD.14074.1.p1.exon3;Parent=BSUD.14074.1.p1
contig_534	transdecoder	CDS	1029249	1029346	.	+	0	ID=cds.BSUD.14074.1.p1;Parent=BSUD.14074.1.p1
contig_534	transdecoder	exon	1029584	1032842	.	+	.	ID=BSUD.14074.1.p1.exon4;Parent=BSUD.14074.1.p1
contig_534	transdecoder	CDS	1029584	1029881	.	+	1	ID=cds.BSUD.14074.1.p1;Parent=BSUD.14074.1.p1
contig_534	transdecoder	three_prime_UTR	1029882	1032842	.	+	.	ID=BSUD.14074.1.p1.utr3p1;Parent=BSUD.14074.1.p1
contig_534	transdecoder	gene	1033350	1035820	.	-	.	ID=BSUD.14075;Interpro=IPR007074 (LicD family)
contig_534	transdecoder	mRNA	1033350	1035820	.	-	.	ID=BSUD.14075.1.p1;Parent=BSUD.14075;Interpro=IPR007074 (LicD family)
contig_534	transdecoder	five_prime_UTR	1035630	1035820	.	-	.	ID=BSUD.14075.1.p1.utr5p1;Parent=BSUD.14075.1.p1
contig_534	transdecoder	five_prime_UTR	1035476	1035597	.	-	.	ID=BSUD.14075.1.p1.utr5p2;Parent=BSUD.14075.1.p1
contig_534	transdecoder	exon	1035630	1035820	.	-	.	ID=BSUD.14075.1.p1.exon1;Parent=BSUD.14075.1.p1
contig_534	transdecoder	exon	1033350	1035597	.	-	.	ID=BSUD.14075.1.p1.exon2;Parent=BSUD.14075.1.p1
contig_534	transdecoder	CDS	1034510	1035475	.	-	0	ID=cds.BSUD.14075.1.p1;Parent=BSUD.14075.1.p1
contig_534	transdecoder	three_prime_UTR	1033350	1034509	.	-	.	ID=BSUD.14075.1.p1.utr3p1;Parent=BSUD.14075.1.p1
contig_534	transdecoder	gene	1038545	1049994	.	+	.	ID=BSUD.14076;Interpro=IPR026203 (Intracellular hyaluronic acid binding protein)---IPR031794 (Hyaluronan-mediated motility receptor, C-terminal)
contig_534	transdecoder	mRNA	1038545	1049994	.	+	.	ID=BSUD.14076.1.p1;Parent=BSUD.14076;Interpro=IPR026203 (Intracellular hyaluronic acid binding protein)---IPR031794 (Hyaluronan-mediated motility receptor, C-terminal)
contig_534	transdecoder	five_prime_UTR	1038545	1038734	.	+	.	ID=BSUD.14076.1.p1.utr5p1;Parent=BSUD.14076.1.p1
contig_534	transdecoder	exon	1038545	1038780	.	+	.	ID=BSUD.14076.1.p1.exon1;Parent=BSUD.14076.1.p1
contig_534	transdecoder	CDS	1038735	1038780	.	+	0	ID=cds.BSUD.14076.1.p1;Parent=BSUD.14076.1.p1
contig_534	transdecoder	exon	1040739	1040798	.	+	.	ID=BSUD.14076.1.p1.exon2;Parent=BSUD.14076.1.p1
contig_534	transdecoder	CDS	1040739	1040798	.	+	2	ID=cds.BSUD.14076.1.p1;Parent=BSUD.14076.1.p1
contig_534	transdecoder	exon	1040997	1041065	.	+	.	ID=BSUD.14076.1.p1.exon3;Parent=BSUD.14076.1.p1
contig_534	transdecoder	CDS	1040997	1041065	.	+	2	ID=cds.BSUD.14076.1.p1;Parent=BSUD.14076.1.p1
contig_534	transdecoder	exon	1044399	1047282	.	+	.	ID=BSUD.14076.1.p1.exon4;Parent=BSUD.14076.1.p1
contig_534	transdecoder	CDS	1044399	1047282	.	+	2	ID=cds.BSUD.14076.1.p1;Parent=BSUD.14076.1.p1
contig_534	transdecoder	exon	1047952	1048043	.	+	.	ID=BSUD.14076.1.p1.exon5;Parent=BSUD.14076.1.p1
contig_534	transdecoder	CDS	1047952	1048043	.	+	1	ID=cds.BSUD.14076.1.p1;Parent=BSUD.14076.1.p1
contig_534	transdecoder	exon	1048294	1048427	.	+	.	ID=BSUD.14076.1.p1.exon6;Parent=BSUD.14076.1.p1
contig_534	transdecoder	CDS	1048294	1048427	.	+	2	ID=cds.BSUD.14076.1.p1;Parent=BSUD.14076.1.p1
contig_534	transdecoder	exon	1048730	1048859	.	+	.	ID=BSUD.14076.1.p1.exon7;Parent=BSUD.14076.1.p1
contig_534	transdecoder	CDS	1048730	1048859	.	+	0	ID=cds.BSUD.14076.1.p1;Parent=BSUD.14076.1.p1
contig_534	transdecoder	exon	1049600	1049994	.	+	.	ID=BSUD.14076.1.p1.exon8;Parent=BSUD.14076.1.p1
contig_534	transdecoder	CDS	1049600	1049619	.	+	2	ID=cds.BSUD.14076.1.p1;Parent=BSUD.14076.1.p1
contig_534	transdecoder	three_prime_UTR	1049620	1049994	.	+	.	ID=BSUD.14076.1.p1.utr3p1;Parent=BSUD.14076.1.p1
contig_534	transdecoder	gene	1060050	1075856	.	-	.	ID=BSUD.14077;Interpro=IPR001752 (Kinesin motor domain)---IPR027417 (P-loop containing nucleoside triphosphate hydrolase)---IPR036961 (Kinesin motor domain superfamily)
contig_534	transdecoder	mRNA	1060050	1075856	.	-	.	ID=BSUD.14077.1.p1;Parent=BSUD.14077;Interpro=IPR001752 (Kinesin motor domain)---IPR027417 (P-loop containing nucleoside triphosphate hydrolase)---IPR036961 (Kinesin motor domain superfamily)
contig_534	transdecoder	five_prime_UTR	1075787	1075856	.	-	.	ID=BSUD.14077.1.p1.utr5p1;Parent=BSUD.14077.1.p1
contig_534	transdecoder	five_prime_UTR	1073410	1073411	.	-	.	ID=BSUD.14077.1.p1.utr5p2;Parent=BSUD.14077.1.p1
contig_534	transdecoder	exon	1075787	1075856	.	-	.	ID=BSUD.14077.1.p1.exon1;Parent=BSUD.14077.1.p1
contig_534	transdecoder	exon	1073172	1073411	.	-	.	ID=BSUD.14077.1.p1.exon2;Parent=BSUD.14077.1.p1
contig_534	transdecoder	CDS	1073172	1073409	.	-	0	ID=cds.BSUD.14077.1.p1;Parent=BSUD.14077.1.p1
contig_534	transdecoder	exon	1072286	1072479	.	-	.	ID=BSUD.14077.1.p1.exon3;Parent=BSUD.14077.1.p1
contig_534	transdecoder	CDS	1072286	1072479	.	-	2	ID=cds.BSUD.14077.1.p1;Parent=BSUD.14077.1.p1
contig_534	transdecoder	exon	1071861	1071950	.	-	.	ID=BSUD.14077.1.p1.exon4;Parent=BSUD.14077.1.p1
contig_534	transdecoder	CDS	1071861	1071950	.	-	0	ID=cds.BSUD.14077.1.p1;Parent=BSUD.14077.1.p1
contig_534	transdecoder	exon	1071116	1071282	.	-	.	ID=BSUD.14077.1.p1.exon5;Parent=BSUD.14077.1.p1
contig_534	transdecoder	CDS	1071116	1071282	.	-	0	ID=cds.BSUD.14077.1.p1;Parent=BSUD.14077.1.p1
contig_534	transdecoder	exon	1070931	1071025	.	-	.	ID=BSUD.14077.1.p1.exon6;Parent=BSUD.14077.1.p1
contig_534	transdecoder	CDS	1070931	1071025	.	-	1	ID=cds.BSUD.14077.1.p1;Parent=BSUD.14077.1.p1
contig_534	transdecoder	exon	1069610	1069729	.	-	.	ID=BSUD.14077.1.p1.exon7;Parent=BSUD.14077.1.p1
contig_534	transdecoder	CDS	1069610	1069729	.	-	2	ID=cds.BSUD.14077.1.p1;Parent=BSUD.14077.1.p1
contig_534	transdecoder	exon	1069235	1069410	.	-	.	ID=BSUD.14077.1.p1.exon8;Parent=BSUD.14077.1.p1
contig_534	transdecoder	CDS	1069235	1069410	.	-	2	ID=cds.BSUD.14077.1.p1;Parent=BSUD.14077.1.p1
contig_534	transdecoder	exon	1068711	1068772	.	-	.	ID=BSUD.14077.1.p1.exon9;Parent=BSUD.14077.1.p1
contig_534	transdecoder	CDS	1068711	1068772	.	-	0	ID=cds.BSUD.14077.1.p1;Parent=BSUD.14077.1.p1
contig_534	transdecoder	exon	1068324	1068560	.	-	.	ID=BSUD.14077.1.p1.exon10;Parent=BSUD.14077.1.p1
contig_534	transdecoder	CDS	1068324	1068560	.	-	1	ID=cds.BSUD.14077.1.p1;Parent=BSUD.14077.1.p1
contig_534	transdecoder	exon	1067773	1067893	.	-	.	ID=BSUD.14077.1.p1.exon11;Parent=BSUD.14077.1.p1
contig_534	transdecoder	CDS	1067773	1067893	.	-	1	ID=cds.BSUD.14077.1.p1;Parent=BSUD.14077.1.p1
contig_534	transdecoder	exon	1067591	1067641	.	-	.	ID=BSUD.14077.1.p1.exon12;Parent=BSUD.14077.1.p1
contig_534	transdecoder	CDS	1067591	1067641	.	-	0	ID=cds.BSUD.14077.1.p1;Parent=BSUD.14077.1.p1
contig_534	transdecoder	exon	1066532	1066827	.	-	.	ID=BSUD.14077.1.p1.exon13;Parent=BSUD.14077.1.p1
contig_534	transdecoder	CDS	1066532	1066827	.	-	0	ID=cds.BSUD.14077.1.p1;Parent=BSUD.14077.1.p1
contig_534	transdecoder	exon	1065951	1066095	.	-	.	ID=BSUD.14077.1.p1.exon14;Parent=BSUD.14077.1.p1
contig_534	transdecoder	CDS	1065951	1066095	.	-	1	ID=cds.BSUD.14077.1.p1;Parent=BSUD.14077.1.p1
contig_534	transdecoder	exon	1065261	1065371	.	-	.	ID=BSUD.14077.1.p1.exon15;Parent=BSUD.14077.1.p1
contig_534	transdecoder	CDS	1065261	1065371	.	-	0	ID=cds.BSUD.14077.1.p1;Parent=BSUD.14077.1.p1
contig_534	transdecoder	exon	1065070	1065153	.	-	.	ID=BSUD.14077.1.p1.exon16;Parent=BSUD.14077.1.p1
contig_534	transdecoder	CDS	1065070	1065153	.	-	0	ID=cds.BSUD.14077.1.p1;Parent=BSUD.14077.1.p1
contig_534	transdecoder	exon	1064715	1064831	.	-	.	ID=BSUD.14077.1.p1.exon17;Parent=BSUD.14077.1.p1
contig_534	transdecoder	CDS	1064715	1064831	.	-	0	ID=cds.BSUD.14077.1.p1;Parent=BSUD.14077.1.p1
contig_534	transdecoder	exon	1064377	1064520	.	-	.	ID=BSUD.14077.1.p1.exon18;Parent=BSUD.14077.1.p1
contig_534	transdecoder	CDS	1064377	1064520	.	-	0	ID=cds.BSUD.14077.1.p1;Parent=BSUD.14077.1.p1
contig_534	transdecoder	exon	1064136	1064239	.	-	.	ID=BSUD.14077.1.p1.exon19;Parent=BSUD.14077.1.p1
contig_534	transdecoder	CDS	1064136	1064239	.	-	0	ID=cds.BSUD.14077.1.p1;Parent=BSUD.14077.1.p1
contig_534	transdecoder	exon	1063939	1063988	.	-	.	ID=BSUD.14077.1.p1.exon20;Parent=BSUD.14077.1.p1
contig_534	transdecoder	CDS	1063939	1063988	.	-	1	ID=cds.BSUD.14077.1.p1;Parent=BSUD.14077.1.p1
contig_534	transdecoder	exon	1063666	1063745	.	-	.	ID=BSUD.14077.1.p1.exon21;Parent=BSUD.14077.1.p1
contig_534	transdecoder	CDS	1063666	1063745	.	-	2	ID=cds.BSUD.14077.1.p1;Parent=BSUD.14077.1.p1
contig_534	transdecoder	exon	1063149	1063319	.	-	.	ID=BSUD.14077.1.p1.exon22;Parent=BSUD.14077.1.p1
contig_534	transdecoder	CDS	1063149	1063319	.	-	0	ID=cds.BSUD.14077.1.p1;Parent=BSUD.14077.1.p1
contig_534	transdecoder	exon	1062540	1062620	.	-	.	ID=BSUD.14077.1.p1.exon23;Parent=BSUD.14077.1.p1
contig_534	transdecoder	CDS	1062540	1062620	.	-	0	ID=cds.BSUD.14077.1.p1;Parent=BSUD.14077.1.p1
contig_534	transdecoder	exon	1062348	1062416	.	-	.	ID=BSUD.14077.1.p1.exon24;Parent=BSUD.14077.1.p1
contig_534	transdecoder	CDS	1062348	1062416	.	-	0	ID=cds.BSUD.14077.1.p1;Parent=BSUD.14077.1.p1
contig_534	transdecoder	exon	1062167	1062259	.	-	.	ID=BSUD.14077.1.p1.exon25;Parent=BSUD.14077.1.p1
contig_534	transdecoder	CDS	1062167	1062259	.	-	0	ID=cds.BSUD.14077.1.p1;Parent=BSUD.14077.1.p1
contig_534	transdecoder	exon	1061483	1061939	.	-	.	ID=BSUD.14077.1.p1.exon26;Parent=BSUD.14077.1.p1
contig_534	transdecoder	CDS	1061526	1061939	.	-	0	ID=cds.BSUD.14077.1.p1;Parent=BSUD.14077.1.p1
contig_534	transdecoder	exon	1060050	1061448	.	-	.	ID=BSUD.14077.1.p1.exon27;Parent=BSUD.14077.1.p1
contig_534	transdecoder	three_prime_UTR	1061483	1061525	.	-	.	ID=BSUD.14077.1.p1.utr3p1;Parent=BSUD.14077.1.p1
contig_534	transdecoder	three_prime_UTR	1060050	1061448	.	-	.	ID=BSUD.14077.1.p1.utr3p2;Parent=BSUD.14077.1.p1
contig_534	transdecoder	mRNA	1060054	1075856	.	-	.	ID=BSUD.14077.2.p1;Parent=BSUD.14077;Interpro=IPR001752 (Kinesin motor domain)---IPR027417 (P-loop containing nucleoside triphosphate hydrolase)---IPR036961 (Kinesin motor domain superfamily)
contig_534	transdecoder	five_prime_UTR	1075787	1075856	.	-	.	ID=BSUD.14077.2.p1.utr5p1;Parent=BSUD.14077.2.p1
contig_534	transdecoder	five_prime_UTR	1073410	1073411	.	-	.	ID=BSUD.14077.2.p1.utr5p2;Parent=BSUD.14077.2.p1
contig_534	transdecoder	exon	1075787	1075856	.	-	.	ID=BSUD.14077.2.p1.exon1;Parent=BSUD.14077.2.p1
contig_534	transdecoder	exon	1073172	1073411	.	-	.	ID=BSUD.14077.2.p1.exon2;Parent=BSUD.14077.2.p1
contig_534	transdecoder	CDS	1073172	1073409	.	-	0	ID=cds.BSUD.14077.2.p1;Parent=BSUD.14077.2.p1
contig_534	transdecoder	exon	1072286	1072479	.	-	.	ID=BSUD.14077.2.p1.exon3;Parent=BSUD.14077.2.p1
contig_534	transdecoder	CDS	1072286	1072479	.	-	2	ID=cds.BSUD.14077.2.p1;Parent=BSUD.14077.2.p1
contig_534	transdecoder	exon	1071861	1071950	.	-	.	ID=BSUD.14077.2.p1.exon4;Parent=BSUD.14077.2.p1
contig_534	transdecoder	CDS	1071861	1071950	.	-	0	ID=cds.BSUD.14077.2.p1;Parent=BSUD.14077.2.p1
contig_534	transdecoder	exon	1071116	1071282	.	-	.	ID=BSUD.14077.2.p1.exon5;Parent=BSUD.14077.2.p1
contig_534	transdecoder	CDS	1071116	1071282	.	-	0	ID=cds.BSUD.14077.2.p1;Parent=BSUD.14077.2.p1
contig_534	transdecoder	exon	1070931	1071025	.	-	.	ID=BSUD.14077.2.p1.exon6;Parent=BSUD.14077.2.p1
contig_534	transdecoder	CDS	1070931	1071025	.	-	1	ID=cds.BSUD.14077.2.p1;Parent=BSUD.14077.2.p1
contig_534	transdecoder	exon	1069610	1069729	.	-	.	ID=BSUD.14077.2.p1.exon7;Parent=BSUD.14077.2.p1
contig_534	transdecoder	CDS	1069610	1069729	.	-	2	ID=cds.BSUD.14077.2.p1;Parent=BSUD.14077.2.p1
contig_534	transdecoder	exon	1069235	1069410	.	-	.	ID=BSUD.14077.2.p1.exon8;Parent=BSUD.14077.2.p1
contig_534	transdecoder	CDS	1069235	1069410	.	-	2	ID=cds.BSUD.14077.2.p1;Parent=BSUD.14077.2.p1
contig_534	transdecoder	exon	1068711	1068772	.	-	.	ID=BSUD.14077.2.p1.exon9;Parent=BSUD.14077.2.p1
contig_534	transdecoder	CDS	1068711	1068772	.	-	0	ID=cds.BSUD.14077.2.p1;Parent=BSUD.14077.2.p1
contig_534	transdecoder	exon	1068324	1068560	.	-	.	ID=BSUD.14077.2.p1.exon10;Parent=BSUD.14077.2.p1
contig_534	transdecoder	CDS	1068324	1068560	.	-	1	ID=cds.BSUD.14077.2.p1;Parent=BSUD.14077.2.p1
contig_534	transdecoder	exon	1067773	1067893	.	-	.	ID=BSUD.14077.2.p1.exon11;Parent=BSUD.14077.2.p1
contig_534	transdecoder	CDS	1067773	1067893	.	-	1	ID=cds.BSUD.14077.2.p1;Parent=BSUD.14077.2.p1
contig_534	transdecoder	exon	1067591	1067641	.	-	.	ID=BSUD.14077.2.p1.exon12;Parent=BSUD.14077.2.p1
contig_534	transdecoder	CDS	1067591	1067641	.	-	0	ID=cds.BSUD.14077.2.p1;Parent=BSUD.14077.2.p1
contig_534	transdecoder	exon	1066532	1066827	.	-	.	ID=BSUD.14077.2.p1.exon13;Parent=BSUD.14077.2.p1
contig_534	transdecoder	CDS	1066532	1066827	.	-	0	ID=cds.BSUD.14077.2.p1;Parent=BSUD.14077.2.p1
contig_534	transdecoder	exon	1065951	1066095	.	-	.	ID=BSUD.14077.2.p1.exon14;Parent=BSUD.14077.2.p1
contig_534	transdecoder	CDS	1065951	1066095	.	-	1	ID=cds.BSUD.14077.2.p1;Parent=BSUD.14077.2.p1
contig_534	transdecoder	exon	1065261	1065371	.	-	.	ID=BSUD.14077.2.p1.exon15;Parent=BSUD.14077.2.p1
contig_534	transdecoder	CDS	1065261	1065371	.	-	0	ID=cds.BSUD.14077.2.p1;Parent=BSUD.14077.2.p1
contig_534	transdecoder	exon	1065070	1065153	.	-	.	ID=BSUD.14077.2.p1.exon16;Parent=BSUD.14077.2.p1
contig_534	transdecoder	CDS	1065070	1065153	.	-	0	ID=cds.BSUD.14077.2.p1;Parent=BSUD.14077.2.p1
contig_534	transdecoder	exon	1064715	1064831	.	-	.	ID=BSUD.14077.2.p1.exon17;Parent=BSUD.14077.2.p1
contig_534	transdecoder	CDS	1064715	1064831	.	-	0	ID=cds.BSUD.14077.2.p1;Parent=BSUD.14077.2.p1
contig_534	transdecoder	exon	1064377	1064520	.	-	.	ID=BSUD.14077.2.p1.exon18;Parent=BSUD.14077.2.p1
contig_534	transdecoder	CDS	1064377	1064520	.	-	0	ID=cds.BSUD.14077.2.p1;Parent=BSUD.14077.2.p1
contig_534	transdecoder	exon	1064136	1064239	.	-	.	ID=BSUD.14077.2.p1.exon19;Parent=BSUD.14077.2.p1
contig_534	transdecoder	CDS	1064136	1064239	.	-	0	ID=cds.BSUD.14077.2.p1;Parent=BSUD.14077.2.p1
contig_534	transdecoder	exon	1063939	1063988	.	-	.	ID=BSUD.14077.2.p1.exon20;Parent=BSUD.14077.2.p1
contig_534	transdecoder	CDS	1063939	1063988	.	-	1	ID=cds.BSUD.14077.2.p1;Parent=BSUD.14077.2.p1
contig_534	transdecoder	exon	1063666	1063745	.	-	.	ID=BSUD.14077.2.p1.exon21;Parent=BSUD.14077.2.p1
contig_534	transdecoder	CDS	1063666	1063745	.	-	2	ID=cds.BSUD.14077.2.p1;Parent=BSUD.14077.2.p1
contig_534	transdecoder	exon	1063149	1063319	.	-	.	ID=BSUD.14077.2.p1.exon22;Parent=BSUD.14077.2.p1
contig_534	transdecoder	CDS	1063149	1063319	.	-	0	ID=cds.BSUD.14077.2.p1;Parent=BSUD.14077.2.p1
contig_534	transdecoder	exon	1062540	1062620	.	-	.	ID=BSUD.14077.2.p1.exon23;Parent=BSUD.14077.2.p1
contig_534	transdecoder	CDS	1062540	1062620	.	-	0	ID=cds.BSUD.14077.2.p1;Parent=BSUD.14077.2.p1
contig_534	transdecoder	exon	1062348	1062416	.	-	.	ID=BSUD.14077.2.p1.exon24;Parent=BSUD.14077.2.p1
contig_534	transdecoder	CDS	1062348	1062416	.	-	0	ID=cds.BSUD.14077.2.p1;Parent=BSUD.14077.2.p1
contig_534	transdecoder	exon	1062167	1062259	.	-	.	ID=BSUD.14077.2.p1.exon25;Parent=BSUD.14077.2.p1
contig_534	transdecoder	CDS	1062167	1062259	.	-	0	ID=cds.BSUD.14077.2.p1;Parent=BSUD.14077.2.p1
contig_534	transdecoder	exon	1060054	1061939	.	-	.	ID=BSUD.14077.2.p1.exon26;Parent=BSUD.14077.2.p1
contig_534	transdecoder	CDS	1061526	1061939	.	-	0	ID=cds.BSUD.14077.2.p1;Parent=BSUD.14077.2.p1
contig_534	transdecoder	three_prime_UTR	1060054	1061525	.	-	.	ID=BSUD.14077.2.p1.utr3p1;Parent=BSUD.14077.2.p1
contig_534	transdecoder	gene	1079164	1116347	.	+	.	ID=BSUD.14078;Interpro=IPR004584 (DNA repair protein Rad50, eukaryotes)---IPR013134 (RAD50, zinc hook)---IPR027417 (P-loop containing nucleoside triphosphate hydrolase)---IPR038729 (Rad50/SbcC-type AAA domain)---IPR045171 (Rad50, ATP-binding cassette domain)
contig_534	transdecoder	mRNA	1079164	1116347	.	+	.	ID=BSUD.14078.1.p1;Parent=BSUD.14078;Interpro=IPR004584 (DNA repair protein Rad50, eukaryotes)---IPR013134 (RAD50, zinc hook)---IPR027417 (P-loop containing nucleoside triphosphate hydrolase)---IPR038729 (Rad50/SbcC-type AAA domain)---IPR045171 (Rad50, ATP-binding cassette domain)
contig_534	transdecoder	five_prime_UTR	1079164	1079448	.	+	.	ID=BSUD.14078.1.p1.utr5p1;Parent=BSUD.14078.1.p1
contig_534	transdecoder	five_prime_UTR	1087405	1087432	.	+	.	ID=BSUD.14078.1.p1.utr5p2;Parent=BSUD.14078.1.p1
contig_534	transdecoder	exon	1079164	1079448	.	+	.	ID=BSUD.14078.1.p1.exon1;Parent=BSUD.14078.1.p1
contig_534	transdecoder	exon	1087405	1087561	.	+	.	ID=BSUD.14078.1.p1.exon2;Parent=BSUD.14078.1.p1
contig_534	transdecoder	CDS	1087433	1087561	.	+	0	ID=cds.BSUD.14078.1.p1;Parent=BSUD.14078.1.p1
contig_534	transdecoder	exon	1088499	1088588	.	+	.	ID=BSUD.14078.1.p1.exon3;Parent=BSUD.14078.1.p1
contig_534	transdecoder	CDS	1088499	1088588	.	+	0	ID=cds.BSUD.14078.1.p1;Parent=BSUD.14078.1.p1
contig_534	transdecoder	exon	1089710	1089820	.	+	.	ID=BSUD.14078.1.p1.exon4;Parent=BSUD.14078.1.p1
contig_534	transdecoder	CDS	1089710	1089820	.	+	0	ID=cds.BSUD.14078.1.p1;Parent=BSUD.14078.1.p1
contig_534	transdecoder	exon	1091331	1091435	.	+	.	ID=BSUD.14078.1.p1.exon5;Parent=BSUD.14078.1.p1
contig_534	transdecoder	CDS	1091331	1091435	.	+	0	ID=cds.BSUD.14078.1.p1;Parent=BSUD.14078.1.p1
contig_534	transdecoder	exon	1092970	1093043	.	+	.	ID=BSUD.14078.1.p1.exon6;Parent=BSUD.14078.1.p1
contig_534	transdecoder	CDS	1092970	1093043	.	+	0	ID=cds.BSUD.14078.1.p1;Parent=BSUD.14078.1.p1
contig_534	transdecoder	exon	1093155	1093260	.	+	.	ID=BSUD.14078.1.p1.exon7;Parent=BSUD.14078.1.p1
contig_534	transdecoder	CDS	1093155	1093260	.	+	1	ID=cds.BSUD.14078.1.p1;Parent=BSUD.14078.1.p1
contig_534	transdecoder	exon	1093401	1093469	.	+	.	ID=BSUD.14078.1.p1.exon8;Parent=BSUD.14078.1.p1
contig_534	transdecoder	CDS	1093401	1093469	.	+	0	ID=cds.BSUD.14078.1.p1;Parent=BSUD.14078.1.p1
contig_534	transdecoder	exon	1093611	1093761	.	+	.	ID=BSUD.14078.1.p1.exon9;Parent=BSUD.14078.1.p1
contig_534	transdecoder	CDS	1093611	1093761	.	+	0	ID=cds.BSUD.14078.1.p1;Parent=BSUD.14078.1.p1
contig_534	transdecoder	exon	1094847	1094924	.	+	.	ID=BSUD.14078.1.p1.exon10;Parent=BSUD.14078.1.p1
contig_534	transdecoder	CDS	1094847	1094924	.	+	2	ID=cds.BSUD.14078.1.p1;Parent=BSUD.14078.1.p1
contig_534	transdecoder	exon	1097399	1097475	.	+	.	ID=BSUD.14078.1.p1.exon11;Parent=BSUD.14078.1.p1
contig_534	transdecoder	CDS	1097399	1097475	.	+	2	ID=cds.BSUD.14078.1.p1;Parent=BSUD.14078.1.p1
contig_534	transdecoder	exon	1102219	1102320	.	+	.	ID=BSUD.14078.1.p1.exon12;Parent=BSUD.14078.1.p1
contig_534	transdecoder	CDS	1102219	1102320	.	+	0	ID=cds.BSUD.14078.1.p1;Parent=BSUD.14078.1.p1
contig_534	transdecoder	exon	1103253	1103322	.	+	.	ID=BSUD.14078.1.p1.exon13;Parent=BSUD.14078.1.p1
contig_534	transdecoder	CDS	1103253	1103322	.	+	0	ID=cds.BSUD.14078.1.p1;Parent=BSUD.14078.1.p1
contig_534	transdecoder	exon	1103419	1103522	.	+	.	ID=BSUD.14078.1.p1.exon14;Parent=BSUD.14078.1.p1
contig_534	transdecoder	CDS	1103419	1103522	.	+	2	ID=cds.BSUD.14078.1.p1;Parent=BSUD.14078.1.p1
contig_534	transdecoder	exon	1103645	1103749	.	+	.	ID=BSUD.14078.1.p1.exon15;Parent=BSUD.14078.1.p1
contig_534	transdecoder	CDS	1103645	1103749	.	+	0	ID=cds.BSUD.14078.1.p1;Parent=BSUD.14078.1.p1
contig_534	transdecoder	exon	1104361	1104462	.	+	.	ID=BSUD.14078.1.p1.exon16;Parent=BSUD.14078.1.p1
contig_534	transdecoder	CDS	1104361	1104462	.	+	0	ID=cds.BSUD.14078.1.p1;Parent=BSUD.14078.1.p1
contig_534	transdecoder	exon	1104934	1105046	.	+	.	ID=BSUD.14078.1.p1.exon17;Parent=BSUD.14078.1.p1
contig_534	transdecoder	CDS	1104934	1105046	.	+	0	ID=cds.BSUD.14078.1.p1;Parent=BSUD.14078.1.p1
contig_534	transdecoder	exon	1105922	1105994	.	+	.	ID=BSUD.14078.1.p1.exon18;Parent=BSUD.14078.1.p1
contig_534	transdecoder	CDS	1105922	1105994	.	+	1	ID=cds.BSUD.14078.1.p1;Parent=BSUD.14078.1.p1
contig_534	transdecoder	exon	1106886	1106998	.	+	.	ID=BSUD.14078.1.p1.exon19;Parent=BSUD.14078.1.p1
contig_534	transdecoder	CDS	1106886	1106998	.	+	0	ID=cds.BSUD.14078.1.p1;Parent=BSUD.14078.1.p1
contig_534	transdecoder	exon	1109585	1109774	.	+	.	ID=BSUD.14078.1.p1.exon20;Parent=BSUD.14078.1.p1
contig_534	transdecoder	CDS	1109585	1109774	.	+	1	ID=cds.BSUD.14078.1.p1;Parent=BSUD.14078.1.p1
contig_534	transdecoder	exon	1110306	1111771	.	+	.	ID=BSUD.14078.1.p1.exon21;Parent=BSUD.14078.1.p1
contig_534	transdecoder	CDS	1110306	1111771	.	+	0	ID=cds.BSUD.14078.1.p1;Parent=BSUD.14078.1.p1
contig_534	transdecoder	exon	1113823	1114042	.	+	.	ID=BSUD.14078.1.p1.exon22;Parent=BSUD.14078.1.p1
contig_534	transdecoder	CDS	1113823	1114042	.	+	1	ID=cds.BSUD.14078.1.p1;Parent=BSUD.14078.1.p1
contig_534	transdecoder	exon	1114664	1114797	.	+	.	ID=BSUD.14078.1.p1.exon23;Parent=BSUD.14078.1.p1
contig_534	transdecoder	CDS	1114664	1114797	.	+	0	ID=cds.BSUD.14078.1.p1;Parent=BSUD.14078.1.p1
contig_534	transdecoder	exon	1115025	1115153	.	+	.	ID=BSUD.14078.1.p1.exon24;Parent=BSUD.14078.1.p1
contig_534	transdecoder	CDS	1115025	1115153	.	+	1	ID=cds.BSUD.14078.1.p1;Parent=BSUD.14078.1.p1
contig_534	transdecoder	exon	1115245	1116347	.	+	.	ID=BSUD.14078.1.p1.exon25;Parent=BSUD.14078.1.p1
contig_534	transdecoder	CDS	1115245	1115296	.	+	1	ID=cds.BSUD.14078.1.p1;Parent=BSUD.14078.1.p1
contig_534	transdecoder	three_prime_UTR	1115297	1116347	.	+	.	ID=BSUD.14078.1.p1.utr3p1;Parent=BSUD.14078.1.p1
contig_534	transdecoder	mRNA	1079164	1116347	.	+	.	ID=BSUD.14078.2.p1;Parent=BSUD.14078;Interpro=IPR004584 (DNA repair protein Rad50, eukaryotes)---IPR013134 (RAD50, zinc hook)---IPR027417 (P-loop containing nucleoside triphosphate hydrolase)---IPR038729 (Rad50/SbcC-type AAA domain)---IPR045171 (Rad50, ATP-binding cassette domain)
contig_534	transdecoder	five_prime_UTR	1079164	1079430	.	+	.	ID=BSUD.14078.2.p1.utr5p1;Parent=BSUD.14078.2.p1
contig_534	transdecoder	five_prime_UTR	1087405	1087432	.	+	.	ID=BSUD.14078.2.p1.utr5p2;Parent=BSUD.14078.2.p1
contig_534	transdecoder	exon	1079164	1079430	.	+	.	ID=BSUD.14078.2.p1.exon1;Parent=BSUD.14078.2.p1
contig_534	transdecoder	exon	1087405	1087561	.	+	.	ID=BSUD.14078.2.p1.exon2;Parent=BSUD.14078.2.p1
contig_534	transdecoder	CDS	1087433	1087561	.	+	0	ID=cds.BSUD.14078.2.p1;Parent=BSUD.14078.2.p1
contig_534	transdecoder	exon	1088499	1088588	.	+	.	ID=BSUD.14078.2.p1.exon3;Parent=BSUD.14078.2.p1
contig_534	transdecoder	CDS	1088499	1088588	.	+	0	ID=cds.BSUD.14078.2.p1;Parent=BSUD.14078.2.p1
contig_534	transdecoder	exon	1089710	1089820	.	+	.	ID=BSUD.14078.2.p1.exon4;Parent=BSUD.14078.2.p1
contig_534	transdecoder	CDS	1089710	1089820	.	+	0	ID=cds.BSUD.14078.2.p1;Parent=BSUD.14078.2.p1
contig_534	transdecoder	exon	1091331	1091435	.	+	.	ID=BSUD.14078.2.p1.exon5;Parent=BSUD.14078.2.p1
contig_534	transdecoder	CDS	1091331	1091435	.	+	0	ID=cds.BSUD.14078.2.p1;Parent=BSUD.14078.2.p1
contig_534	transdecoder	exon	1092970	1093043	.	+	.	ID=BSUD.14078.2.p1.exon6;Parent=BSUD.14078.2.p1
contig_534	transdecoder	CDS	1092970	1093043	.	+	0	ID=cds.BSUD.14078.2.p1;Parent=BSUD.14078.2.p1
contig_534	transdecoder	exon	1093155	1093260	.	+	.	ID=BSUD.14078.2.p1.exon7;Parent=BSUD.14078.2.p1
contig_534	transdecoder	CDS	1093155	1093260	.	+	1	ID=cds.BSUD.14078.2.p1;Parent=BSUD.14078.2.p1
contig_534	transdecoder	exon	1093401	1093469	.	+	.	ID=BSUD.14078.2.p1.exon8;Parent=BSUD.14078.2.p1
contig_534	transdecoder	CDS	1093401	1093469	.	+	0	ID=cds.BSUD.14078.2.p1;Parent=BSUD.14078.2.p1
contig_534	transdecoder	exon	1093611	1093761	.	+	.	ID=BSUD.14078.2.p1.exon9;Parent=BSUD.14078.2.p1
contig_534	transdecoder	CDS	1093611	1093761	.	+	0	ID=cds.BSUD.14078.2.p1;Parent=BSUD.14078.2.p1
contig_534	transdecoder	exon	1094847	1094924	.	+	.	ID=BSUD.14078.2.p1.exon10;Parent=BSUD.14078.2.p1
contig_534	transdecoder	CDS	1094847	1094924	.	+	2	ID=cds.BSUD.14078.2.p1;Parent=BSUD.14078.2.p1
contig_534	transdecoder	exon	1097399	1097475	.	+	.	ID=BSUD.14078.2.p1.exon11;Parent=BSUD.14078.2.p1
contig_534	transdecoder	CDS	1097399	1097475	.	+	2	ID=cds.BSUD.14078.2.p1;Parent=BSUD.14078.2.p1
contig_534	transdecoder	exon	1102219	1102320	.	+	.	ID=BSUD.14078.2.p1.exon12;Parent=BSUD.14078.2.p1
contig_534	transdecoder	CDS	1102219	1102320	.	+	0	ID=cds.BSUD.14078.2.p1;Parent=BSUD.14078.2.p1
contig_534	transdecoder	exon	1103253	1103322	.	+	.	ID=BSUD.14078.2.p1.exon13;Parent=BSUD.14078.2.p1
contig_534	transdecoder	CDS	1103253	1103322	.	+	0	ID=cds.BSUD.14078.2.p1;Parent=BSUD.14078.2.p1
contig_534	transdecoder	exon	1103419	1103522	.	+	.	ID=BSUD.14078.2.p1.exon14;Parent=BSUD.14078.2.p1
contig_534	transdecoder	CDS	1103419	1103522	.	+	2	ID=cds.BSUD.14078.2.p1;Parent=BSUD.14078.2.p1
contig_534	transdecoder	exon	1103645	1103749	.	+	.	ID=BSUD.14078.2.p1.exon15;Parent=BSUD.14078.2.p1
contig_534	transdecoder	CDS	1103645	1103749	.	+	0	ID=cds.BSUD.14078.2.p1;Parent=BSUD.14078.2.p1
contig_534	transdecoder	exon	1104361	1104462	.	+	.	ID=BSUD.14078.2.p1.exon16;Parent=BSUD.14078.2.p1
contig_534	transdecoder	CDS	1104361	1104462	.	+	0	ID=cds.BSUD.14078.2.p1;Parent=BSUD.14078.2.p1
contig_534	transdecoder	exon	1104934	1105046	.	+	.	ID=BSUD.14078.2.p1.exon17;Parent=BSUD.14078.2.p1
contig_534	transdecoder	CDS	1104934	1105046	.	+	0	ID=cds.BSUD.14078.2.p1;Parent=BSUD.14078.2.p1
contig_534	transdecoder	exon	1105922	1105994	.	+	.	ID=BSUD.14078.2.p1.exon18;Parent=BSUD.14078.2.p1
contig_534	transdecoder	CDS	1105922	1105994	.	+	1	ID=cds.BSUD.14078.2.p1;Parent=BSUD.14078.2.p1
contig_534	transdecoder	exon	1106886	1106998	.	+	.	ID=BSUD.14078.2.p1.exon19;Parent=BSUD.14078.2.p1
contig_534	transdecoder	CDS	1106886	1106998	.	+	0	ID=cds.BSUD.14078.2.p1;Parent=BSUD.14078.2.p1
contig_534	transdecoder	exon	1109585	1109774	.	+	.	ID=BSUD.14078.2.p1.exon20;Parent=BSUD.14078.2.p1
contig_534	transdecoder	CDS	1109585	1109774	.	+	1	ID=cds.BSUD.14078.2.p1;Parent=BSUD.14078.2.p1
contig_534	transdecoder	exon	1110306	1111771	.	+	.	ID=BSUD.14078.2.p1.exon21;Parent=BSUD.14078.2.p1
contig_534	transdecoder	CDS	1110306	1111771	.	+	0	ID=cds.BSUD.14078.2.p1;Parent=BSUD.14078.2.p1
contig_534	transdecoder	exon	1113823	1114042	.	+	.	ID=BSUD.14078.2.p1.exon22;Parent=BSUD.14078.2.p1
contig_534	transdecoder	CDS	1113823	1114042	.	+	1	ID=cds.BSUD.14078.2.p1;Parent=BSUD.14078.2.p1
contig_534	transdecoder	exon	1114664	1114797	.	+	.	ID=BSUD.14078.2.p1.exon23;Parent=BSUD.14078.2.p1
contig_534	transdecoder	CDS	1114664	1114797	.	+	0	ID=cds.BSUD.14078.2.p1;Parent=BSUD.14078.2.p1
contig_534	transdecoder	exon	1115025	1115153	.	+	.	ID=BSUD.14078.2.p1.exon24;Parent=BSUD.14078.2.p1
contig_534	transdecoder	CDS	1115025	1115153	.	+	1	ID=cds.BSUD.14078.2.p1;Parent=BSUD.14078.2.p1
contig_534	transdecoder	exon	1115245	1116347	.	+	.	ID=BSUD.14078.2.p1.exon25;Parent=BSUD.14078.2.p1
contig_534	transdecoder	CDS	1115245	1115296	.	+	1	ID=cds.BSUD.14078.2.p1;Parent=BSUD.14078.2.p1
contig_534	transdecoder	three_prime_UTR	1115297	1116347	.	+	.	ID=BSUD.14078.2.p1.utr3p1;Parent=BSUD.14078.2.p1
contig_534	transdecoder	mRNA	1079164	1116347	.	+	.	ID=BSUD.14078.3.p1;Parent=BSUD.14078;Interpro=IPR004584 (DNA repair protein Rad50, eukaryotes)---IPR013134 (RAD50, zinc hook)---IPR027417 (P-loop containing nucleoside triphosphate hydrolase)---IPR038729 (Rad50/SbcC-type AAA domain)---IPR045171 (Rad50, ATP-binding cassette domain)
contig_534	transdecoder	five_prime_UTR	1079164	1079430	.	+	.	ID=BSUD.14078.3.p1.utr5p1;Parent=BSUD.14078.3.p1
contig_534	transdecoder	five_prime_UTR	1087405	1087432	.	+	.	ID=BSUD.14078.3.p1.utr5p2;Parent=BSUD.14078.3.p1
contig_534	transdecoder	exon	1079164	1079430	.	+	.	ID=BSUD.14078.3.p1.exon1;Parent=BSUD.14078.3.p1
contig_534	transdecoder	exon	1087405	1087561	.	+	.	ID=BSUD.14078.3.p1.exon2;Parent=BSUD.14078.3.p1
contig_534	transdecoder	CDS	1087433	1087561	.	+	0	ID=cds.BSUD.14078.3.p1;Parent=BSUD.14078.3.p1
contig_534	transdecoder	exon	1088499	1088588	.	+	.	ID=BSUD.14078.3.p1.exon3;Parent=BSUD.14078.3.p1
contig_534	transdecoder	CDS	1088499	1088588	.	+	0	ID=cds.BSUD.14078.3.p1;Parent=BSUD.14078.3.p1
contig_534	transdecoder	exon	1089710	1089820	.	+	.	ID=BSUD.14078.3.p1.exon4;Parent=BSUD.14078.3.p1
contig_534	transdecoder	CDS	1089710	1089820	.	+	0	ID=cds.BSUD.14078.3.p1;Parent=BSUD.14078.3.p1
contig_534	transdecoder	exon	1091331	1091435	.	+	.	ID=BSUD.14078.3.p1.exon5;Parent=BSUD.14078.3.p1
contig_534	transdecoder	CDS	1091331	1091435	.	+	0	ID=cds.BSUD.14078.3.p1;Parent=BSUD.14078.3.p1
contig_534	transdecoder	exon	1092970	1093043	.	+	.	ID=BSUD.14078.3.p1.exon6;Parent=BSUD.14078.3.p1
contig_534	transdecoder	CDS	1092970	1093043	.	+	0	ID=cds.BSUD.14078.3.p1;Parent=BSUD.14078.3.p1
contig_534	transdecoder	exon	1093155	1093260	.	+	.	ID=BSUD.14078.3.p1.exon7;Parent=BSUD.14078.3.p1
contig_534	transdecoder	CDS	1093155	1093260	.	+	1	ID=cds.BSUD.14078.3.p1;Parent=BSUD.14078.3.p1
contig_534	transdecoder	exon	1093401	1093469	.	+	.	ID=BSUD.14078.3.p1.exon8;Parent=BSUD.14078.3.p1
contig_534	transdecoder	CDS	1093401	1093469	.	+	0	ID=cds.BSUD.14078.3.p1;Parent=BSUD.14078.3.p1
contig_534	transdecoder	exon	1093611	1093761	.	+	.	ID=BSUD.14078.3.p1.exon9;Parent=BSUD.14078.3.p1
contig_534	transdecoder	CDS	1093611	1093761	.	+	0	ID=cds.BSUD.14078.3.p1;Parent=BSUD.14078.3.p1
contig_534	transdecoder	exon	1094847	1094924	.	+	.	ID=BSUD.14078.3.p1.exon10;Parent=BSUD.14078.3.p1
contig_534	transdecoder	CDS	1094847	1094924	.	+	2	ID=cds.BSUD.14078.3.p1;Parent=BSUD.14078.3.p1
contig_534	transdecoder	exon	1097399	1097475	.	+	.	ID=BSUD.14078.3.p1.exon11;Parent=BSUD.14078.3.p1
contig_534	transdecoder	CDS	1097399	1097475	.	+	2	ID=cds.BSUD.14078.3.p1;Parent=BSUD.14078.3.p1
contig_534	transdecoder	exon	1102219	1102320	.	+	.	ID=BSUD.14078.3.p1.exon12;Parent=BSUD.14078.3.p1
contig_534	transdecoder	CDS	1102219	1102320	.	+	0	ID=cds.BSUD.14078.3.p1;Parent=BSUD.14078.3.p1
contig_534	transdecoder	exon	1103253	1103322	.	+	.	ID=BSUD.14078.3.p1.exon13;Parent=BSUD.14078.3.p1
contig_534	transdecoder	CDS	1103253	1103322	.	+	0	ID=cds.BSUD.14078.3.p1;Parent=BSUD.14078.3.p1
contig_534	transdecoder	exon	1103419	1103519	.	+	.	ID=BSUD.14078.3.p1.exon14;Parent=BSUD.14078.3.p1
contig_534	transdecoder	CDS	1103419	1103519	.	+	2	ID=cds.BSUD.14078.3.p1;Parent=BSUD.14078.3.p1
contig_534	transdecoder	exon	1103645	1103749	.	+	.	ID=BSUD.14078.3.p1.exon15;Parent=BSUD.14078.3.p1
contig_534	transdecoder	CDS	1103645	1103749	.	+	0	ID=cds.BSUD.14078.3.p1;Parent=BSUD.14078.3.p1
contig_534	transdecoder	exon	1104361	1104462	.	+	.	ID=BSUD.14078.3.p1.exon16;Parent=BSUD.14078.3.p1
contig_534	transdecoder	CDS	1104361	1104462	.	+	0	ID=cds.BSUD.14078.3.p1;Parent=BSUD.14078.3.p1
contig_534	transdecoder	exon	1104934	1105046	.	+	.	ID=BSUD.14078.3.p1.exon17;Parent=BSUD.14078.3.p1
contig_534	transdecoder	CDS	1104934	1105046	.	+	0	ID=cds.BSUD.14078.3.p1;Parent=BSUD.14078.3.p1
contig_534	transdecoder	exon	1105922	1105994	.	+	.	ID=BSUD.14078.3.p1.exon18;Parent=BSUD.14078.3.p1
contig_534	transdecoder	CDS	1105922	1105994	.	+	1	ID=cds.BSUD.14078.3.p1;Parent=BSUD.14078.3.p1
contig_534	transdecoder	exon	1106886	1106998	.	+	.	ID=BSUD.14078.3.p1.exon19;Parent=BSUD.14078.3.p1
contig_534	transdecoder	CDS	1106886	1106998	.	+	0	ID=cds.BSUD.14078.3.p1;Parent=BSUD.14078.3.p1
contig_534	transdecoder	exon	1109585	1109774	.	+	.	ID=BSUD.14078.3.p1.exon20;Parent=BSUD.14078.3.p1
contig_534	transdecoder	CDS	1109585	1109774	.	+	1	ID=cds.BSUD.14078.3.p1;Parent=BSUD.14078.3.p1
contig_534	transdecoder	exon	1110306	1111771	.	+	.	ID=BSUD.14078.3.p1.exon21;Parent=BSUD.14078.3.p1
contig_534	transdecoder	CDS	1110306	1111771	.	+	0	ID=cds.BSUD.14078.3.p1;Parent=BSUD.14078.3.p1
contig_534	transdecoder	exon	1113823	1114042	.	+	.	ID=BSUD.14078.3.p1.exon22;Parent=BSUD.14078.3.p1
contig_534	transdecoder	CDS	1113823	1114042	.	+	1	ID=cds.BSUD.14078.3.p1;Parent=BSUD.14078.3.p1
contig_534	transdecoder	exon	1114664	1114797	.	+	.	ID=BSUD.14078.3.p1.exon23;Parent=BSUD.14078.3.p1
contig_534	transdecoder	CDS	1114664	1114797	.	+	0	ID=cds.BSUD.14078.3.p1;Parent=BSUD.14078.3.p1
contig_534	transdecoder	exon	1115025	1115153	.	+	.	ID=BSUD.14078.3.p1.exon24;Parent=BSUD.14078.3.p1
contig_534	transdecoder	CDS	1115025	1115153	.	+	1	ID=cds.BSUD.14078.3.p1;Parent=BSUD.14078.3.p1
contig_534	transdecoder	exon	1115245	1116347	.	+	.	ID=BSUD.14078.3.p1.exon25;Parent=BSUD.14078.3.p1
contig_534	transdecoder	CDS	1115245	1115296	.	+	1	ID=cds.BSUD.14078.3.p1;Parent=BSUD.14078.3.p1
contig_534	transdecoder	three_prime_UTR	1115297	1116347	.	+	.	ID=BSUD.14078.3.p1.utr3p1;Parent=BSUD.14078.3.p1
contig_534	tRNAscan-SE	pseudogene_tRNA	1107687	1107758	21.9	+	.	ID=contig_534.trna6;Name=contig_534.tRNA6-GlnCTG;isotype=Gln;anticodon=CTG;gene_biotype=pseudogene
contig_534	tRNAscan-SE	exon	1107687	1107758	.	+	.	ID=contig_534.trna6.exon1;Parent=contig_534.trna6
contig_534	transdecoder	gene	1117542	1127741	.	-	.	ID=BSUD.14080;Interpro=IPR008669 (LSM-interacting domain)---IPR012492 (Protein RED, C-terminal)---IPR012916 (RED-like, N-terminal)---IPR039896 (Protein Red-like)
contig_534	transdecoder	mRNA	1117542	1127741	.	-	.	ID=BSUD.14080.1.p1;Parent=BSUD.14080;Interpro=IPR008669 (LSM-interacting domain)---IPR012492 (Protein RED, C-terminal)---IPR012916 (RED-like, N-terminal)---IPR039896 (Protein Red-like)
contig_534	transdecoder	five_prime_UTR	1127318	1127741	.	-	.	ID=BSUD.14080.1.p1.utr5p1;Parent=BSUD.14080.1.p1
contig_534	transdecoder	exon	1127308	1127741	.	-	.	ID=BSUD.14080.1.p1.exon1;Parent=BSUD.14080.1.p1
contig_534	transdecoder	CDS	1127308	1127317	.	-	0	ID=cds.BSUD.14080.1.p1;Parent=BSUD.14080.1.p1
contig_534	transdecoder	exon	1125694	1125769	.	-	.	ID=BSUD.14080.1.p1.exon2;Parent=BSUD.14080.1.p1
contig_534	transdecoder	CDS	1125694	1125769	.	-	2	ID=cds.BSUD.14080.1.p1;Parent=BSUD.14080.1.p1
contig_534	transdecoder	exon	1125301	1125399	.	-	.	ID=BSUD.14080.1.p1.exon3;Parent=BSUD.14080.1.p1
contig_534	transdecoder	CDS	1125301	1125399	.	-	1	ID=cds.BSUD.14080.1.p1;Parent=BSUD.14080.1.p1
contig_534	transdecoder	exon	1125085	1125150	.	-	.	ID=BSUD.14080.1.p1.exon4;Parent=BSUD.14080.1.p1
contig_534	transdecoder	CDS	1125085	1125150	.	-	1	ID=cds.BSUD.14080.1.p1;Parent=BSUD.14080.1.p1
contig_534	transdecoder	exon	1124762	1124831	.	-	.	ID=BSUD.14080.1.p1.exon5;Parent=BSUD.14080.1.p1
contig_534	transdecoder	CDS	1124762	1124831	.	-	1	ID=cds.BSUD.14080.1.p1;Parent=BSUD.14080.1.p1
contig_534	transdecoder	exon	1124025	1124122	.	-	.	ID=BSUD.14080.1.p1.exon6;Parent=BSUD.14080.1.p1
contig_534	transdecoder	CDS	1124025	1124122	.	-	0	ID=cds.BSUD.14080.1.p1;Parent=BSUD.14080.1.p1
contig_534	transdecoder	exon	1123327	1123441	.	-	.	ID=BSUD.14080.1.p1.exon7;Parent=BSUD.14080.1.p1
contig_534	transdecoder	CDS	1123327	1123441	.	-	1	ID=cds.BSUD.14080.1.p1;Parent=BSUD.14080.1.p1
contig_534	transdecoder	exon	1123077	1123147	.	-	.	ID=BSUD.14080.1.p1.exon8;Parent=BSUD.14080.1.p1
contig_534	transdecoder	CDS	1123077	1123147	.	-	0	ID=cds.BSUD.14080.1.p1;Parent=BSUD.14080.1.p1
contig_534	transdecoder	exon	1122881	1122927	.	-	.	ID=BSUD.14080.1.p1.exon9;Parent=BSUD.14080.1.p1
contig_534	transdecoder	CDS	1122881	1122927	.	-	1	ID=cds.BSUD.14080.1.p1;Parent=BSUD.14080.1.p1
contig_534	transdecoder	exon	1122405	1122568	.	-	.	ID=BSUD.14080.1.p1.exon10;Parent=BSUD.14080.1.p1
contig_534	transdecoder	CDS	1122405	1122568	.	-	2	ID=cds.BSUD.14080.1.p1;Parent=BSUD.14080.1.p1
contig_534	transdecoder	exon	1121312	1121423	.	-	.	ID=BSUD.14080.1.p1.exon11;Parent=BSUD.14080.1.p1
contig_534	transdecoder	CDS	1121312	1121423	.	-	0	ID=cds.BSUD.14080.1.p1;Parent=BSUD.14080.1.p1
contig_534	transdecoder	exon	1121145	1121193	.	-	.	ID=BSUD.14080.1.p1.exon12;Parent=BSUD.14080.1.p1
contig_534	transdecoder	CDS	1121145	1121193	.	-	2	ID=cds.BSUD.14080.1.p1;Parent=BSUD.14080.1.p1
contig_534	transdecoder	exon	1120898	1121047	.	-	.	ID=BSUD.14080.1.p1.exon13;Parent=BSUD.14080.1.p1
contig_534	transdecoder	CDS	1120898	1121047	.	-	1	ID=cds.BSUD.14080.1.p1;Parent=BSUD.14080.1.p1
contig_534	transdecoder	exon	1120479	1120644	.	-	.	ID=BSUD.14080.1.p1.exon14;Parent=BSUD.14080.1.p1
contig_534	transdecoder	CDS	1120479	1120644	.	-	1	ID=cds.BSUD.14080.1.p1;Parent=BSUD.14080.1.p1
contig_534	transdecoder	exon	1120269	1120337	.	-	.	ID=BSUD.14080.1.p1.exon15;Parent=BSUD.14080.1.p1
contig_534	transdecoder	CDS	1120269	1120337	.	-	0	ID=cds.BSUD.14080.1.p1;Parent=BSUD.14080.1.p1
contig_534	transdecoder	exon	1120109	1120140	.	-	.	ID=BSUD.14080.1.p1.exon16;Parent=BSUD.14080.1.p1
contig_534	transdecoder	CDS	1120109	1120140	.	-	0	ID=cds.BSUD.14080.1.p1;Parent=BSUD.14080.1.p1
contig_534	transdecoder	exon	1119821	1119904	.	-	.	ID=BSUD.14080.1.p1.exon17;Parent=BSUD.14080.1.p1
contig_534	transdecoder	CDS	1119821	1119904	.	-	1	ID=cds.BSUD.14080.1.p1;Parent=BSUD.14080.1.p1
contig_534	transdecoder	exon	1118748	1118903	.	-	.	ID=BSUD.14080.1.p1.exon18;Parent=BSUD.14080.1.p1
contig_534	transdecoder	CDS	1118748	1118903	.	-	1	ID=cds.BSUD.14080.1.p1;Parent=BSUD.14080.1.p1
contig_534	transdecoder	exon	1117542	1118387	.	-	.	ID=BSUD.14080.1.p1.exon19;Parent=BSUD.14080.1.p1
contig_534	transdecoder	CDS	1118213	1118387	.	-	1	ID=cds.BSUD.14080.1.p1;Parent=BSUD.14080.1.p1
contig_534	transdecoder	three_prime_UTR	1117542	1118212	.	-	.	ID=BSUD.14080.1.p1.utr3p1;Parent=BSUD.14080.1.p1
contig_534	transdecoder	gene	1127792	1134316	.	+	.	ID=BSUD.14081;Interpro=IPR001611 (Leucine-rich repeat)---IPR003591 (Leucine-rich repeat, typical subtype)---IPR032675 (Leucine-rich repeat domain superfamily)
contig_534	transdecoder	mRNA	1127792	1134316	.	+	.	ID=BSUD.14081.1.p1;Parent=BSUD.14081;Interpro=IPR001611 (Leucine-rich repeat)---IPR003591 (Leucine-rich repeat, typical subtype)---IPR032675 (Leucine-rich repeat domain superfamily)
contig_534	transdecoder	five_prime_UTR	1127792	1127981	.	+	.	ID=BSUD.14081.1.p1.utr5p1;Parent=BSUD.14081.1.p1
contig_534	transdecoder	exon	1127792	1128074	.	+	.	ID=BSUD.14081.1.p1.exon1;Parent=BSUD.14081.1.p1
contig_534	transdecoder	CDS	1127982	1128074	.	+	0	ID=cds.BSUD.14081.1.p1;Parent=BSUD.14081.1.p1
contig_534	transdecoder	exon	1128974	1129033	.	+	.	ID=BSUD.14081.1.p1.exon2;Parent=BSUD.14081.1.p1
contig_534	transdecoder	CDS	1128974	1129033	.	+	0	ID=cds.BSUD.14081.1.p1;Parent=BSUD.14081.1.p1
contig_534	transdecoder	exon	1130238	1130501	.	+	.	ID=BSUD.14081.1.p1.exon3;Parent=BSUD.14081.1.p1
contig_534	transdecoder	CDS	1130238	1130501	.	+	0	ID=cds.BSUD.14081.1.p1;Parent=BSUD.14081.1.p1
contig_534	transdecoder	exon	1131437	1131509	.	+	.	ID=BSUD.14081.1.p1.exon4;Parent=BSUD.14081.1.p1
contig_534	transdecoder	CDS	1131437	1131509	.	+	0	ID=cds.BSUD.14081.1.p1;Parent=BSUD.14081.1.p1
contig_534	transdecoder	exon	1131658	1131825	.	+	.	ID=BSUD.14081.1.p1.exon5;Parent=BSUD.14081.1.p1
contig_534	transdecoder	CDS	1131658	1131825	.	+	2	ID=cds.BSUD.14081.1.p1;Parent=BSUD.14081.1.p1
contig_534	transdecoder	exon	1132139	1132180	.	+	.	ID=BSUD.14081.1.p1.exon6;Parent=BSUD.14081.1.p1
contig_534	transdecoder	CDS	1132139	1132180	.	+	2	ID=cds.BSUD.14081.1.p1;Parent=BSUD.14081.1.p1
contig_534	transdecoder	exon	1132745	1134316	.	+	.	ID=BSUD.14081.1.p1.exon7;Parent=BSUD.14081.1.p1
contig_534	transdecoder	CDS	1132745	1132977	.	+	2	ID=cds.BSUD.14081.1.p1;Parent=BSUD.14081.1.p1
contig_534	transdecoder	three_prime_UTR	1132978	1134316	.	+	.	ID=BSUD.14081.1.p1.utr3p1;Parent=BSUD.14081.1.p1
contig_534	transdecoder	gene	1134340	1151350	.	-	.	ID=BSUD.14082;Interpro=IPR000967 (Zinc finger, NF-X1-type)---IPR001841 (Zinc finger, RING-type)---IPR013083 (Zinc finger, RING/FYVE/PHD-type)---IPR034078 (Transcription factor NFX1 family)
contig_534	transdecoder	mRNA	1134340	1151088	.	-	.	ID=BSUD.14082.1.p1;Parent=BSUD.14082;Interpro=IPR000967 (Zinc finger, NF-X1-type)---IPR001841 (Zinc finger, RING-type)---IPR013083 (Zinc finger, RING/FYVE/PHD-type)---IPR034078 (Transcription factor NFX1 family)
contig_534	transdecoder	five_prime_UTR	1150907	1151088	.	-	.	ID=BSUD.14082.1.p1.utr5p1;Parent=BSUD.14082.1.p1
contig_534	transdecoder	five_prime_UTR	1148743	1148761	.	-	.	ID=BSUD.14082.1.p1.utr5p2;Parent=BSUD.14082.1.p1
contig_534	transdecoder	exon	1150907	1151088	.	-	.	ID=BSUD.14082.1.p1.exon1;Parent=BSUD.14082.1.p1
contig_534	transdecoder	exon	1148538	1148761	.	-	.	ID=BSUD.14082.1.p1.exon2;Parent=BSUD.14082.1.p1
contig_534	transdecoder	CDS	1148538	1148742	.	-	0	ID=cds.BSUD.14082.1.p1;Parent=BSUD.14082.1.p1
contig_534	transdecoder	exon	1148252	1148419	.	-	.	ID=BSUD.14082.1.p1.exon3;Parent=BSUD.14082.1.p1
contig_534	transdecoder	CDS	1148252	1148419	.	-	2	ID=cds.BSUD.14082.1.p1;Parent=BSUD.14082.1.p1
contig_534	transdecoder	exon	1148048	1148160	.	-	.	ID=BSUD.14082.1.p1.exon4;Parent=BSUD.14082.1.p1
contig_534	transdecoder	CDS	1148048	1148160	.	-	2	ID=cds.BSUD.14082.1.p1;Parent=BSUD.14082.1.p1
contig_534	transdecoder	exon	1147711	1147850	.	-	.	ID=BSUD.14082.1.p1.exon5;Parent=BSUD.14082.1.p1
contig_534	transdecoder	CDS	1147711	1147850	.	-	0	ID=cds.BSUD.14082.1.p1;Parent=BSUD.14082.1.p1
contig_534	transdecoder	exon	1146745	1146923	.	-	.	ID=BSUD.14082.1.p1.exon6;Parent=BSUD.14082.1.p1
contig_534	transdecoder	CDS	1146745	1146923	.	-	1	ID=cds.BSUD.14082.1.p1;Parent=BSUD.14082.1.p1
contig_534	transdecoder	exon	1144906	1145067	.	-	.	ID=BSUD.14082.1.p1.exon7;Parent=BSUD.14082.1.p1
contig_534	transdecoder	CDS	1144906	1145067	.	-	2	ID=cds.BSUD.14082.1.p1;Parent=BSUD.14082.1.p1
contig_534	transdecoder	exon	1144594	1144694	.	-	.	ID=BSUD.14082.1.p1.exon8;Parent=BSUD.14082.1.p1
contig_534	transdecoder	CDS	1144594	1144694	.	-	2	ID=cds.BSUD.14082.1.p1;Parent=BSUD.14082.1.p1
contig_534	transdecoder	exon	1144261	1144375	.	-	.	ID=BSUD.14082.1.p1.exon9;Parent=BSUD.14082.1.p1
contig_534	transdecoder	CDS	1144261	1144375	.	-	0	ID=cds.BSUD.14082.1.p1;Parent=BSUD.14082.1.p1
contig_534	transdecoder	exon	1143242	1143357	.	-	.	ID=BSUD.14082.1.p1.exon10;Parent=BSUD.14082.1.p1
contig_534	transdecoder	CDS	1143242	1143357	.	-	2	ID=cds.BSUD.14082.1.p1;Parent=BSUD.14082.1.p1
contig_534	transdecoder	exon	1142578	1142709	.	-	.	ID=BSUD.14082.1.p1.exon11;Parent=BSUD.14082.1.p1
contig_534	transdecoder	CDS	1142578	1142709	.	-	0	ID=cds.BSUD.14082.1.p1;Parent=BSUD.14082.1.p1
contig_534	transdecoder	exon	1141755	1141845	.	-	.	ID=BSUD.14082.1.p1.exon12;Parent=BSUD.14082.1.p1
contig_534	transdecoder	CDS	1141755	1141845	.	-	0	ID=cds.BSUD.14082.1.p1;Parent=BSUD.14082.1.p1
contig_534	transdecoder	exon	1141457	1141577	.	-	.	ID=BSUD.14082.1.p1.exon13;Parent=BSUD.14082.1.p1
contig_534	transdecoder	CDS	1141457	1141577	.	-	2	ID=cds.BSUD.14082.1.p1;Parent=BSUD.14082.1.p1
contig_534	transdecoder	exon	1140953	1141112	.	-	.	ID=BSUD.14082.1.p1.exon14;Parent=BSUD.14082.1.p1
contig_534	transdecoder	CDS	1140953	1141112	.	-	1	ID=cds.BSUD.14082.1.p1;Parent=BSUD.14082.1.p1
contig_534	transdecoder	exon	1140238	1140348	.	-	.	ID=BSUD.14082.1.p1.exon15;Parent=BSUD.14082.1.p1
contig_534	transdecoder	CDS	1140238	1140348	.	-	0	ID=cds.BSUD.14082.1.p1;Parent=BSUD.14082.1.p1
contig_534	transdecoder	exon	1139958	1140089	.	-	.	ID=BSUD.14082.1.p1.exon16;Parent=BSUD.14082.1.p1
contig_534	transdecoder	CDS	1139958	1140089	.	-	0	ID=cds.BSUD.14082.1.p1;Parent=BSUD.14082.1.p1
contig_534	transdecoder	exon	1139096	1139332	.	-	.	ID=BSUD.14082.1.p1.exon17;Parent=BSUD.14082.1.p1
contig_534	transdecoder	CDS	1139096	1139332	.	-	0	ID=cds.BSUD.14082.1.p1;Parent=BSUD.14082.1.p1
contig_534	transdecoder	exon	1138053	1138235	.	-	.	ID=BSUD.14082.1.p1.exon18;Parent=BSUD.14082.1.p1
contig_534	transdecoder	CDS	1138053	1138235	.	-	0	ID=cds.BSUD.14082.1.p1;Parent=BSUD.14082.1.p1
contig_534	transdecoder	exon	1134340	1137454	.	-	.	ID=BSUD.14082.1.p1.exon19;Parent=BSUD.14082.1.p1
contig_534	transdecoder	CDS	1137230	1137454	.	-	0	ID=cds.BSUD.14082.1.p1;Parent=BSUD.14082.1.p1
contig_534	transdecoder	three_prime_UTR	1134340	1137229	.	-	.	ID=BSUD.14082.1.p1.utr3p1;Parent=BSUD.14082.1.p1
contig_534	transdecoder	mRNA	1134340	1150893	.	-	.	ID=BSUD.14082.2.p1;Parent=BSUD.14082;Interpro=IPR000967 (Zinc finger, NF-X1-type)---IPR001841 (Zinc finger, RING-type)---IPR013083 (Zinc finger, RING/FYVE/PHD-type)---IPR034078 (Transcription factor NFX1 family)
contig_534	transdecoder	five_prime_UTR	1150810	1150893	.	-	.	ID=BSUD.14082.2.p1.utr5p1;Parent=BSUD.14082.2.p1
contig_534	transdecoder	five_prime_UTR	1148743	1148761	.	-	.	ID=BSUD.14082.2.p1.utr5p2;Parent=BSUD.14082.2.p1
contig_534	transdecoder	exon	1150810	1150893	.	-	.	ID=BSUD.14082.2.p1.exon1;Parent=BSUD.14082.2.p1
contig_534	transdecoder	exon	1148538	1148761	.	-	.	ID=BSUD.14082.2.p1.exon2;Parent=BSUD.14082.2.p1
contig_534	transdecoder	CDS	1148538	1148742	.	-	0	ID=cds.BSUD.14082.2.p1;Parent=BSUD.14082.2.p1
contig_534	transdecoder	exon	1148252	1148419	.	-	.	ID=BSUD.14082.2.p1.exon3;Parent=BSUD.14082.2.p1
contig_534	transdecoder	CDS	1148252	1148419	.	-	2	ID=cds.BSUD.14082.2.p1;Parent=BSUD.14082.2.p1
contig_534	transdecoder	exon	1148048	1148160	.	-	.	ID=BSUD.14082.2.p1.exon4;Parent=BSUD.14082.2.p1
contig_534	transdecoder	CDS	1148048	1148160	.	-	2	ID=cds.BSUD.14082.2.p1;Parent=BSUD.14082.2.p1
contig_534	transdecoder	exon	1147711	1147850	.	-	.	ID=BSUD.14082.2.p1.exon5;Parent=BSUD.14082.2.p1
contig_534	transdecoder	CDS	1147711	1147850	.	-	0	ID=cds.BSUD.14082.2.p1;Parent=BSUD.14082.2.p1
contig_534	transdecoder	exon	1146745	1146923	.	-	.	ID=BSUD.14082.2.p1.exon6;Parent=BSUD.14082.2.p1
contig_534	transdecoder	CDS	1146745	1146923	.	-	1	ID=cds.BSUD.14082.2.p1;Parent=BSUD.14082.2.p1
contig_534	transdecoder	exon	1144906	1145067	.	-	.	ID=BSUD.14082.2.p1.exon7;Parent=BSUD.14082.2.p1
contig_534	transdecoder	CDS	1144906	1145067	.	-	2	ID=cds.BSUD.14082.2.p1;Parent=BSUD.14082.2.p1
contig_534	transdecoder	exon	1144594	1144694	.	-	.	ID=BSUD.14082.2.p1.exon8;Parent=BSUD.14082.2.p1
contig_534	transdecoder	CDS	1144594	1144694	.	-	2	ID=cds.BSUD.14082.2.p1;Parent=BSUD.14082.2.p1
contig_534	transdecoder	exon	1144261	1144375	.	-	.	ID=BSUD.14082.2.p1.exon9;Parent=BSUD.14082.2.p1
contig_534	transdecoder	CDS	1144261	1144375	.	-	0	ID=cds.BSUD.14082.2.p1;Parent=BSUD.14082.2.p1
contig_534	transdecoder	exon	1143242	1143357	.	-	.	ID=BSUD.14082.2.p1.exon10;Parent=BSUD.14082.2.p1
contig_534	transdecoder	CDS	1143242	1143357	.	-	2	ID=cds.BSUD.14082.2.p1;Parent=BSUD.14082.2.p1
contig_534	transdecoder	exon	1142578	1142709	.	-	.	ID=BSUD.14082.2.p1.exon11;Parent=BSUD.14082.2.p1
contig_534	transdecoder	CDS	1142578	1142709	.	-	0	ID=cds.BSUD.14082.2.p1;Parent=BSUD.14082.2.p1
contig_534	transdecoder	exon	1141755	1141845	.	-	.	ID=BSUD.14082.2.p1.exon12;Parent=BSUD.14082.2.p1
contig_534	transdecoder	CDS	1141755	1141845	.	-	0	ID=cds.BSUD.14082.2.p1;Parent=BSUD.14082.2.p1
contig_534	transdecoder	exon	1141457	1141577	.	-	.	ID=BSUD.14082.2.p1.exon13;Parent=BSUD.14082.2.p1
contig_534	transdecoder	CDS	1141457	1141577	.	-	2	ID=cds.BSUD.14082.2.p1;Parent=BSUD.14082.2.p1
contig_534	transdecoder	exon	1140953	1141112	.	-	.	ID=BSUD.14082.2.p1.exon14;Parent=BSUD.14082.2.p1
contig_534	transdecoder	CDS	1140953	1141112	.	-	1	ID=cds.BSUD.14082.2.p1;Parent=BSUD.14082.2.p1
contig_534	transdecoder	exon	1140238	1140348	.	-	.	ID=BSUD.14082.2.p1.exon15;Parent=BSUD.14082.2.p1
contig_534	transdecoder	CDS	1140238	1140348	.	-	0	ID=cds.BSUD.14082.2.p1;Parent=BSUD.14082.2.p1
contig_534	transdecoder	exon	1139958	1140089	.	-	.	ID=BSUD.14082.2.p1.exon16;Parent=BSUD.14082.2.p1
contig_534	transdecoder	CDS	1139958	1140089	.	-	0	ID=cds.BSUD.14082.2.p1;Parent=BSUD.14082.2.p1
contig_534	transdecoder	exon	1139096	1139332	.	-	.	ID=BSUD.14082.2.p1.exon17;Parent=BSUD.14082.2.p1
contig_534	transdecoder	CDS	1139096	1139332	.	-	0	ID=cds.BSUD.14082.2.p1;Parent=BSUD.14082.2.p1
contig_534	transdecoder	exon	1138053	1138235	.	-	.	ID=BSUD.14082.2.p1.exon18;Parent=BSUD.14082.2.p1
contig_534	transdecoder	CDS	1138053	1138235	.	-	0	ID=cds.BSUD.14082.2.p1;Parent=BSUD.14082.2.p1
contig_534	transdecoder	exon	1134340	1137454	.	-	.	ID=BSUD.14082.2.p1.exon19;Parent=BSUD.14082.2.p1
contig_534	transdecoder	CDS	1137230	1137454	.	-	0	ID=cds.BSUD.14082.2.p1;Parent=BSUD.14082.2.p1
contig_534	transdecoder	three_prime_UTR	1134340	1137229	.	-	.	ID=BSUD.14082.2.p1.utr3p1;Parent=BSUD.14082.2.p1
contig_534	transdecoder	mRNA	1134340	1151350	.	-	.	ID=BSUD.14082.3.p1;Parent=BSUD.14082;Interpro=IPR000967 (Zinc finger, NF-X1-type)---IPR001841 (Zinc finger, RING-type)---IPR013083 (Zinc finger, RING/FYVE/PHD-type)---IPR034078 (Transcription factor NFX1 family)
contig_534	transdecoder	five_prime_UTR	1151299	1151350	.	-	.	ID=BSUD.14082.3.p1.utr5p1;Parent=BSUD.14082.3.p1
contig_534	transdecoder	five_prime_UTR	1148743	1148761	.	-	.	ID=BSUD.14082.3.p1.utr5p2;Parent=BSUD.14082.3.p1
contig_534	transdecoder	exon	1151299	1151350	.	-	.	ID=BSUD.14082.3.p1.exon1;Parent=BSUD.14082.3.p1
contig_534	transdecoder	exon	1148538	1148761	.	-	.	ID=BSUD.14082.3.p1.exon2;Parent=BSUD.14082.3.p1
contig_534	transdecoder	CDS	1148538	1148742	.	-	0	ID=cds.BSUD.14082.3.p1;Parent=BSUD.14082.3.p1
contig_534	transdecoder	exon	1148252	1148419	.	-	.	ID=BSUD.14082.3.p1.exon3;Parent=BSUD.14082.3.p1
contig_534	transdecoder	CDS	1148252	1148419	.	-	2	ID=cds.BSUD.14082.3.p1;Parent=BSUD.14082.3.p1
contig_534	transdecoder	exon	1148048	1148160	.	-	.	ID=BSUD.14082.3.p1.exon4;Parent=BSUD.14082.3.p1
contig_534	transdecoder	CDS	1148048	1148160	.	-	2	ID=cds.BSUD.14082.3.p1;Parent=BSUD.14082.3.p1
contig_534	transdecoder	exon	1147711	1147850	.	-	.	ID=BSUD.14082.3.p1.exon5;Parent=BSUD.14082.3.p1
contig_534	transdecoder	CDS	1147711	1147850	.	-	0	ID=cds.BSUD.14082.3.p1;Parent=BSUD.14082.3.p1
contig_534	transdecoder	exon	1146745	1146923	.	-	.	ID=BSUD.14082.3.p1.exon6;Parent=BSUD.14082.3.p1
contig_534	transdecoder	CDS	1146745	1146923	.	-	1	ID=cds.BSUD.14082.3.p1;Parent=BSUD.14082.3.p1
contig_534	transdecoder	exon	1144906	1145067	.	-	.	ID=BSUD.14082.3.p1.exon7;Parent=BSUD.14082.3.p1
contig_534	transdecoder	CDS	1144906	1145067	.	-	2	ID=cds.BSUD.14082.3.p1;Parent=BSUD.14082.3.p1
contig_534	transdecoder	exon	1144594	1144694	.	-	.	ID=BSUD.14082.3.p1.exon8;Parent=BSUD.14082.3.p1
contig_534	transdecoder	CDS	1144594	1144694	.	-	2	ID=cds.BSUD.14082.3.p1;Parent=BSUD.14082.3.p1
contig_534	transdecoder	exon	1144261	1144375	.	-	.	ID=BSUD.14082.3.p1.exon9;Parent=BSUD.14082.3.p1
contig_534	transdecoder	CDS	1144261	1144375	.	-	0	ID=cds.BSUD.14082.3.p1;Parent=BSUD.14082.3.p1
contig_534	transdecoder	exon	1143242	1143357	.	-	.	ID=BSUD.14082.3.p1.exon10;Parent=BSUD.14082.3.p1
contig_534	transdecoder	CDS	1143242	1143357	.	-	2	ID=cds.BSUD.14082.3.p1;Parent=BSUD.14082.3.p1
contig_534	transdecoder	exon	1142578	1142709	.	-	.	ID=BSUD.14082.3.p1.exon11;Parent=BSUD.14082.3.p1
contig_534	transdecoder	CDS	1142578	1142709	.	-	0	ID=cds.BSUD.14082.3.p1;Parent=BSUD.14082.3.p1
contig_534	transdecoder	exon	1141755	1141845	.	-	.	ID=BSUD.14082.3.p1.exon12;Parent=BSUD.14082.3.p1
contig_534	transdecoder	CDS	1141755	1141845	.	-	0	ID=cds.BSUD.14082.3.p1;Parent=BSUD.14082.3.p1
contig_534	transdecoder	exon	1141457	1141577	.	-	.	ID=BSUD.14082.3.p1.exon13;Parent=BSUD.14082.3.p1
contig_534	transdecoder	CDS	1141457	1141577	.	-	2	ID=cds.BSUD.14082.3.p1;Parent=BSUD.14082.3.p1
contig_534	transdecoder	exon	1140953	1141112	.	-	.	ID=BSUD.14082.3.p1.exon14;Parent=BSUD.14082.3.p1
contig_534	transdecoder	CDS	1140953	1141112	.	-	1	ID=cds.BSUD.14082.3.p1;Parent=BSUD.14082.3.p1
contig_534	transdecoder	exon	1140238	1140348	.	-	.	ID=BSUD.14082.3.p1.exon15;Parent=BSUD.14082.3.p1
contig_534	transdecoder	CDS	1140238	1140348	.	-	0	ID=cds.BSUD.14082.3.p1;Parent=BSUD.14082.3.p1
contig_534	transdecoder	exon	1139958	1140089	.	-	.	ID=BSUD.14082.3.p1.exon16;Parent=BSUD.14082.3.p1
contig_534	transdecoder	CDS	1139958	1140089	.	-	0	ID=cds.BSUD.14082.3.p1;Parent=BSUD.14082.3.p1
contig_534	transdecoder	exon	1139096	1139332	.	-	.	ID=BSUD.14082.3.p1.exon17;Parent=BSUD.14082.3.p1
contig_534	transdecoder	CDS	1139096	1139332	.	-	0	ID=cds.BSUD.14082.3.p1;Parent=BSUD.14082.3.p1
contig_534	transdecoder	exon	1138053	1138235	.	-	.	ID=BSUD.14082.3.p1.exon18;Parent=BSUD.14082.3.p1
contig_534	transdecoder	CDS	1138053	1138235	.	-	0	ID=cds.BSUD.14082.3.p1;Parent=BSUD.14082.3.p1
contig_534	transdecoder	exon	1134340	1137454	.	-	.	ID=BSUD.14082.3.p1.exon19;Parent=BSUD.14082.3.p1
contig_534	transdecoder	CDS	1137230	1137454	.	-	0	ID=cds.BSUD.14082.3.p1;Parent=BSUD.14082.3.p1
contig_534	transdecoder	three_prime_UTR	1134340	1137229	.	-	.	ID=BSUD.14082.3.p1.utr3p1;Parent=BSUD.14082.3.p1
contig_534	transdecoder	mRNA	1145321	1151048	.	-	.	ID=BSUD.14082.4.p1;Parent=BSUD.14082;Interpro=IPR000967 (Zinc finger, NF-X1-type)---IPR001841 (Zinc finger, RING-type)---IPR013083 (Zinc finger, RING/FYVE/PHD-type)---IPR034078 (Transcription factor NFX1 family)
contig_534	transdecoder	five_prime_UTR	1150907	1151048	.	-	.	ID=BSUD.14082.4.p1.utr5p1;Parent=BSUD.14082.4.p1
contig_534	transdecoder	five_prime_UTR	1148743	1148761	.	-	.	ID=BSUD.14082.4.p1.utr5p2;Parent=BSUD.14082.4.p1
contig_534	transdecoder	exon	1150907	1151048	.	-	.	ID=BSUD.14082.4.p1.exon1;Parent=BSUD.14082.4.p1
contig_534	transdecoder	exon	1148538	1148761	.	-	.	ID=BSUD.14082.4.p1.exon2;Parent=BSUD.14082.4.p1
contig_534	transdecoder	CDS	1148538	1148742	.	-	0	ID=cds.BSUD.14082.4.p1;Parent=BSUD.14082.4.p1
contig_534	transdecoder	exon	1148252	1148419	.	-	.	ID=BSUD.14082.4.p1.exon3;Parent=BSUD.14082.4.p1
contig_534	transdecoder	CDS	1148252	1148419	.	-	2	ID=cds.BSUD.14082.4.p1;Parent=BSUD.14082.4.p1
contig_534	transdecoder	exon	1148048	1148160	.	-	.	ID=BSUD.14082.4.p1.exon4;Parent=BSUD.14082.4.p1
contig_534	transdecoder	CDS	1148048	1148160	.	-	2	ID=cds.BSUD.14082.4.p1;Parent=BSUD.14082.4.p1
contig_534	transdecoder	exon	1147711	1147850	.	-	.	ID=BSUD.14082.4.p1.exon5;Parent=BSUD.14082.4.p1
contig_534	transdecoder	CDS	1147711	1147850	.	-	0	ID=cds.BSUD.14082.4.p1;Parent=BSUD.14082.4.p1
contig_534	transdecoder	exon	1146404	1146923	.	-	.	ID=BSUD.14082.4.p1.exon6;Parent=BSUD.14082.4.p1
contig_534	transdecoder	CDS	1146683	1146923	.	-	1	ID=cds.BSUD.14082.4.p1;Parent=BSUD.14082.4.p1
contig_534	transdecoder	exon	1145321	1146370	.	-	.	ID=BSUD.14082.4.p1.exon7;Parent=BSUD.14082.4.p1
contig_534	transdecoder	three_prime_UTR	1146404	1146682	.	-	.	ID=BSUD.14082.4.p1.utr3p1;Parent=BSUD.14082.4.p1
contig_534	transdecoder	three_prime_UTR	1145321	1146370	.	-	.	ID=BSUD.14082.4.p1.utr3p2;Parent=BSUD.14082.4.p1
contig_534	transdecoder	gene	1151352	1169268	.	+	.	ID=BSUD.14083;Interpro=IPR029157 (Centrosomal CEP44 domain)---IPR033603 (Centrosomal protein of 44kDa)
contig_534	transdecoder	mRNA	1151352	1169268	.	+	.	ID=BSUD.14083.1.p1;Parent=BSUD.14083;Interpro=IPR029157 (Centrosomal CEP44 domain)---IPR033603 (Centrosomal protein of 44kDa)
contig_534	transdecoder	five_prime_UTR	1151352	1151403	.	+	.	ID=BSUD.14083.1.p1.utr5p1;Parent=BSUD.14083.1.p1
contig_534	transdecoder	five_prime_UTR	1160131	1160162	.	+	.	ID=BSUD.14083.1.p1.utr5p2;Parent=BSUD.14083.1.p1
contig_534	transdecoder	exon	1151352	1151403	.	+	.	ID=BSUD.14083.1.p1.exon1;Parent=BSUD.14083.1.p1
contig_534	transdecoder	exon	1160131	1160251	.	+	.	ID=BSUD.14083.1.p1.exon2;Parent=BSUD.14083.1.p1
contig_534	transdecoder	CDS	1160163	1160251	.	+	0	ID=cds.BSUD.14083.1.p1;Parent=BSUD.14083.1.p1
contig_534	transdecoder	exon	1161201	1161348	.	+	.	ID=BSUD.14083.1.p1.exon3;Parent=BSUD.14083.1.p1
contig_534	transdecoder	CDS	1161201	1161348	.	+	1	ID=cds.BSUD.14083.1.p1;Parent=BSUD.14083.1.p1
contig_534	transdecoder	exon	1161488	1161676	.	+	.	ID=BSUD.14083.1.p1.exon4;Parent=BSUD.14083.1.p1
contig_534	transdecoder	CDS	1161488	1161676	.	+	0	ID=cds.BSUD.14083.1.p1;Parent=BSUD.14083.1.p1
contig_534	transdecoder	exon	1162796	1162814	.	+	.	ID=BSUD.14083.1.p1.exon5;Parent=BSUD.14083.1.p1
contig_534	transdecoder	CDS	1162796	1162814	.	+	0	ID=cds.BSUD.14083.1.p1;Parent=BSUD.14083.1.p1
contig_534	transdecoder	exon	1162999	1163229	.	+	.	ID=BSUD.14083.1.p1.exon6;Parent=BSUD.14083.1.p1
contig_534	transdecoder	CDS	1162999	1163229	.	+	2	ID=cds.BSUD.14083.1.p1;Parent=BSUD.14083.1.p1
contig_534	transdecoder	exon	1164223	1164365	.	+	.	ID=BSUD.14083.1.p1.exon7;Parent=BSUD.14083.1.p1
contig_534	transdecoder	CDS	1164223	1164365	.	+	2	ID=cds.BSUD.14083.1.p1;Parent=BSUD.14083.1.p1
contig_534	transdecoder	exon	1165198	1165371	.	+	.	ID=BSUD.14083.1.p1.exon8;Parent=BSUD.14083.1.p1
contig_534	transdecoder	CDS	1165198	1165371	.	+	0	ID=cds.BSUD.14083.1.p1;Parent=BSUD.14083.1.p1
contig_534	transdecoder	exon	1166516	1166795	.	+	.	ID=BSUD.14083.1.p1.exon9;Parent=BSUD.14083.1.p1
contig_534	transdecoder	CDS	1166516	1166795	.	+	0	ID=cds.BSUD.14083.1.p1;Parent=BSUD.14083.1.p1
contig_534	transdecoder	exon	1168085	1169268	.	+	.	ID=BSUD.14083.1.p1.exon10;Parent=BSUD.14083.1.p1
contig_534	transdecoder	CDS	1168085	1168344	.	+	2	ID=cds.BSUD.14083.1.p1;Parent=BSUD.14083.1.p1
contig_534	transdecoder	three_prime_UTR	1168345	1169268	.	+	.	ID=BSUD.14083.1.p1.utr3p1;Parent=BSUD.14083.1.p1
contig_534	tRNAscan-SE	pseudogene_tRNA	1160608	1160676	20.7	-	.	ID=contig_534.trna22;Name=contig_534.tRNA22-GlyTCC;isotype=Gly;anticodon=TCC;gene_biotype=pseudogene
contig_534	tRNAscan-SE	exon	1160608	1160676	.	-	.	ID=contig_534.trna22.exon1;Parent=contig_534.trna22
contig_534	transdecoder	gene	1171299	1178351	.	-	.	ID=BSUD.14084;Interpro=IPR029063 (S-adenosyl-L-methionine-dependent methyltransferase superfamily)
contig_534	transdecoder	mRNA	1171299	1178351	.	-	.	ID=BSUD.14084.1.p1;Parent=BSUD.14084;Interpro=IPR029063 (S-adenosyl-L-methionine-dependent methyltransferase superfamily)
contig_534	transdecoder	five_prime_UTR	1177826	1178351	.	-	.	ID=BSUD.14084.1.p1.utr5p1;Parent=BSUD.14084.1.p1
contig_534	transdecoder	exon	1177795	1178351	.	-	.	ID=BSUD.14084.1.p1.exon1;Parent=BSUD.14084.1.p1
contig_534	transdecoder	CDS	1177795	1177825	.	-	0	ID=cds.BSUD.14084.1.p1;Parent=BSUD.14084.1.p1
contig_534	transdecoder	exon	1176645	1176820	.	-	.	ID=BSUD.14084.1.p1.exon2;Parent=BSUD.14084.1.p1
contig_534	transdecoder	CDS	1176645	1176820	.	-	2	ID=cds.BSUD.14084.1.p1;Parent=BSUD.14084.1.p1
contig_534	transdecoder	exon	1175230	1175296	.	-	.	ID=BSUD.14084.1.p1.exon3;Parent=BSUD.14084.1.p1
contig_534	transdecoder	CDS	1175230	1175296	.	-	0	ID=cds.BSUD.14084.1.p1;Parent=BSUD.14084.1.p1
contig_534	transdecoder	exon	1174977	1175041	.	-	.	ID=BSUD.14084.1.p1.exon4;Parent=BSUD.14084.1.p1
contig_534	transdecoder	CDS	1174977	1175041	.	-	2	ID=cds.BSUD.14084.1.p1;Parent=BSUD.14084.1.p1
contig_534	transdecoder	exon	1174326	1174547	.	-	.	ID=BSUD.14084.1.p1.exon5;Parent=BSUD.14084.1.p1
contig_534	transdecoder	CDS	1174326	1174547	.	-	0	ID=cds.BSUD.14084.1.p1;Parent=BSUD.14084.1.p1
contig_534	transdecoder	exon	1172768	1172968	.	-	.	ID=BSUD.14084.1.p1.exon6;Parent=BSUD.14084.1.p1
contig_534	transdecoder	CDS	1172768	1172968	.	-	0	ID=cds.BSUD.14084.1.p1;Parent=BSUD.14084.1.p1
contig_534	transdecoder	exon	1171299	1172152	.	-	.	ID=BSUD.14084.1.p1.exon7;Parent=BSUD.14084.1.p1
contig_534	transdecoder	CDS	1171889	1172152	.	-	0	ID=cds.BSUD.14084.1.p1;Parent=BSUD.14084.1.p1
contig_534	transdecoder	three_prime_UTR	1171299	1171888	.	-	.	ID=BSUD.14084.1.p1.utr3p1;Parent=BSUD.14084.1.p1
contig_534	transdecoder	gene	1179331	1190177	.	-	.	ID=BSUD.14079;Interpro=IPR032341 (MITD1, C-terminal phospholipase D-like domain)---IPR036181 (MIT domain superfamily)---IPR038113 (MITD1, C-terminal phospholipase D-like domain superfamily)
contig_534	transdecoder	mRNA	1179331	1190172	.	-	.	ID=BSUD.14079.1.p1;Parent=BSUD.14079;Interpro=IPR032341 (MITD1, C-terminal phospholipase D-like domain)---IPR036181 (MIT domain superfamily)---IPR038113 (MITD1, C-terminal phospholipase D-like domain superfamily)
contig_534	transdecoder	five_prime_UTR	1190107	1190172	.	-	.	ID=BSUD.14079.1.p1.utr5p1;Parent=BSUD.14079.1.p1
contig_534	transdecoder	five_prime_UTR	1189234	1189244	.	-	.	ID=BSUD.14079.1.p1.utr5p2;Parent=BSUD.14079.1.p1
contig_534	transdecoder	exon	1190107	1190172	.	-	.	ID=BSUD.14079.1.p1.exon1;Parent=BSUD.14079.1.p1
contig_534	transdecoder	exon	1189074	1189244	.	-	.	ID=BSUD.14079.1.p1.exon2;Parent=BSUD.14079.1.p1
contig_534	transdecoder	CDS	1189074	1189233	.	-	0	ID=cds.BSUD.14079.1.p1;Parent=BSUD.14079.1.p1
contig_534	transdecoder	exon	1187247	1187354	.	-	.	ID=BSUD.14079.1.p1.exon3;Parent=BSUD.14079.1.p1
contig_534	transdecoder	CDS	1187247	1187354	.	-	2	ID=cds.BSUD.14079.1.p1;Parent=BSUD.14079.1.p1
contig_534	transdecoder	exon	1186077	1186213	.	-	.	ID=BSUD.14079.1.p1.exon4;Parent=BSUD.14079.1.p1
contig_534	transdecoder	CDS	1186077	1186213	.	-	2	ID=cds.BSUD.14079.1.p1;Parent=BSUD.14079.1.p1
contig_534	transdecoder	exon	1184972	1185064	.	-	.	ID=BSUD.14079.1.p1.exon5;Parent=BSUD.14079.1.p1
contig_534	transdecoder	CDS	1184972	1185064	.	-	0	ID=cds.BSUD.14079.1.p1;Parent=BSUD.14079.1.p1
contig_534	transdecoder	exon	1182720	1182814	.	-	.	ID=BSUD.14079.1.p1.exon6;Parent=BSUD.14079.1.p1
contig_534	transdecoder	CDS	1182720	1182814	.	-	0	ID=cds.BSUD.14079.1.p1;Parent=BSUD.14079.1.p1
contig_534	transdecoder	exon	1179331	1181682	.	-	.	ID=BSUD.14079.1.p1.exon7;Parent=BSUD.14079.1.p1
contig_534	transdecoder	CDS	1181523	1181682	.	-	1	ID=cds.BSUD.14079.1.p1;Parent=BSUD.14079.1.p1
contig_534	transdecoder	three_prime_UTR	1179331	1181522	.	-	.	ID=BSUD.14079.1.p1.utr3p1;Parent=BSUD.14079.1.p1
contig_534	transdecoder	mRNA	1179331	1190177	.	-	.	ID=BSUD.14079.2.p1;Parent=BSUD.14079;Interpro=IPR032341 (MITD1, C-terminal phospholipase D-like domain)---IPR036181 (MIT domain superfamily)---IPR038113 (MITD1, C-terminal phospholipase D-like domain superfamily)
contig_534	transdecoder	five_prime_UTR	1189919	1190177	.	-	.	ID=BSUD.14079.2.p1.utr5p1;Parent=BSUD.14079.2.p1
contig_534	transdecoder	five_prime_UTR	1189234	1189244	.	-	.	ID=BSUD.14079.2.p1.utr5p2;Parent=BSUD.14079.2.p1
contig_534	transdecoder	exon	1189919	1190177	.	-	.	ID=BSUD.14079.2.p1.exon1;Parent=BSUD.14079.2.p1
contig_534	transdecoder	exon	1189074	1189244	.	-	.	ID=BSUD.14079.2.p1.exon2;Parent=BSUD.14079.2.p1
contig_534	transdecoder	CDS	1189074	1189233	.	-	0	ID=cds.BSUD.14079.2.p1;Parent=BSUD.14079.2.p1
contig_534	transdecoder	exon	1187247	1187354	.	-	.	ID=BSUD.14079.2.p1.exon3;Parent=BSUD.14079.2.p1
contig_534	transdecoder	CDS	1187247	1187354	.	-	2	ID=cds.BSUD.14079.2.p1;Parent=BSUD.14079.2.p1
contig_534	transdecoder	exon	1186077	1186213	.	-	.	ID=BSUD.14079.2.p1.exon4;Parent=BSUD.14079.2.p1
contig_534	transdecoder	CDS	1186077	1186213	.	-	2	ID=cds.BSUD.14079.2.p1;Parent=BSUD.14079.2.p1
contig_534	transdecoder	exon	1184972	1185064	.	-	.	ID=BSUD.14079.2.p1.exon5;Parent=BSUD.14079.2.p1
contig_534	transdecoder	CDS	1184972	1185064	.	-	0	ID=cds.BSUD.14079.2.p1;Parent=BSUD.14079.2.p1
contig_534	transdecoder	exon	1182720	1182814	.	-	.	ID=BSUD.14079.2.p1.exon6;Parent=BSUD.14079.2.p1
contig_534	transdecoder	CDS	1182720	1182814	.	-	0	ID=cds.BSUD.14079.2.p1;Parent=BSUD.14079.2.p1
contig_534	transdecoder	exon	1179331	1181682	.	-	.	ID=BSUD.14079.2.p1.exon7;Parent=BSUD.14079.2.p1
contig_534	transdecoder	CDS	1181523	1181682	.	-	1	ID=cds.BSUD.14079.2.p1;Parent=BSUD.14079.2.p1
contig_534	transdecoder	three_prime_UTR	1179331	1181522	.	-	.	ID=BSUD.14079.2.p1.utr3p1;Parent=BSUD.14079.2.p1
contig_534	transdecoder	gene	1208786	1214952	.	-	.	ID=BSUD.14085;Interpro=IPR001128 (Cytochrome P450)---IPR002401 (Cytochrome P450, E-class, group I)---IPR017972 (Cytochrome P450, conserved site)---IPR036396 (Cytochrome P450 superfamily)
contig_534	transdecoder	mRNA	1208786	1214952	.	-	.	ID=BSUD.14085.1.p1;Parent=BSUD.14085;Interpro=IPR001128 (Cytochrome P450)---IPR002401 (Cytochrome P450, E-class, group I)---IPR017972 (Cytochrome P450, conserved site)---IPR036396 (Cytochrome P450 superfamily)
contig_534	transdecoder	five_prime_UTR	1214863	1214952	.	-	.	ID=BSUD.14085.1.p1.utr5p1;Parent=BSUD.14085.1.p1
contig_534	transdecoder	five_prime_UTR	1213388	1213396	.	-	.	ID=BSUD.14085.1.p1.utr5p2;Parent=BSUD.14085.1.p1
contig_534	transdecoder	exon	1214863	1214952	.	-	.	ID=BSUD.14085.1.p1.exon1;Parent=BSUD.14085.1.p1
contig_534	transdecoder	exon	1213050	1213396	.	-	.	ID=BSUD.14085.1.p1.exon2;Parent=BSUD.14085.1.p1
contig_534	transdecoder	CDS	1213050	1213387	.	-	0	ID=cds.BSUD.14085.1.p1;Parent=BSUD.14085.1.p1
contig_534	transdecoder	exon	1208786	1210852	.	-	.	ID=BSUD.14085.1.p1.exon3;Parent=BSUD.14085.1.p1
contig_534	transdecoder	CDS	1209610	1210852	.	-	1	ID=cds.BSUD.14085.1.p1;Parent=BSUD.14085.1.p1
contig_534	transdecoder	three_prime_UTR	1208786	1209609	.	-	.	ID=BSUD.14085.1.p1.utr3p1;Parent=BSUD.14085.1.p1
contig_534	transdecoder	gene	1223958	1252718	.	-	.	ID=BSUD.14086;Interpro=NA
contig_534	transdecoder	mRNA	1223958	1245614	.	-	.	ID=BSUD.14086.1.p1;Parent=BSUD.14086;Interpro=NA
contig_534	transdecoder	five_prime_UTR	1245355	1245614	.	-	.	ID=BSUD.14086.1.p1.utr5p1;Parent=BSUD.14086.1.p1
contig_534	transdecoder	five_prime_UTR	1239245	1239459	.	-	.	ID=BSUD.14086.1.p1.utr5p2;Parent=BSUD.14086.1.p1
contig_534	transdecoder	exon	1245355	1245614	.	-	.	ID=BSUD.14086.1.p1.exon1;Parent=BSUD.14086.1.p1
contig_534	transdecoder	exon	1239180	1239459	.	-	.	ID=BSUD.14086.1.p1.exon2;Parent=BSUD.14086.1.p1
contig_534	transdecoder	CDS	1239180	1239244	.	-	0	ID=cds.BSUD.14086.1.p1;Parent=BSUD.14086.1.p1
contig_534	transdecoder	exon	1232774	1232931	.	-	.	ID=BSUD.14086.1.p1.exon3;Parent=BSUD.14086.1.p1
contig_534	transdecoder	CDS	1232774	1232931	.	-	1	ID=cds.BSUD.14086.1.p1;Parent=BSUD.14086.1.p1
contig_534	transdecoder	exon	1231476	1231615	.	-	.	ID=BSUD.14086.1.p1.exon4;Parent=BSUD.14086.1.p1
contig_534	transdecoder	CDS	1231476	1231615	.	-	2	ID=cds.BSUD.14086.1.p1;Parent=BSUD.14086.1.p1
contig_534	transdecoder	exon	1229655	1229783	.	-	.	ID=BSUD.14086.1.p1.exon5;Parent=BSUD.14086.1.p1
contig_534	transdecoder	CDS	1229655	1229783	.	-	0	ID=cds.BSUD.14086.1.p1;Parent=BSUD.14086.1.p1
contig_534	transdecoder	exon	1228130	1228232	.	-	.	ID=BSUD.14086.1.p1.exon6;Parent=BSUD.14086.1.p1
contig_534	transdecoder	CDS	1228130	1228232	.	-	0	ID=cds.BSUD.14086.1.p1;Parent=BSUD.14086.1.p1
contig_534	transdecoder	exon	1227307	1227431	.	-	.	ID=BSUD.14086.1.p1.exon7;Parent=BSUD.14086.1.p1
contig_534	transdecoder	CDS	1227307	1227431	.	-	2	ID=cds.BSUD.14086.1.p1;Parent=BSUD.14086.1.p1
contig_534	transdecoder	exon	1223958	1226174	.	-	.	ID=BSUD.14086.1.p1.exon8;Parent=BSUD.14086.1.p1
contig_534	transdecoder	CDS	1225932	1226174	.	-	0	ID=cds.BSUD.14086.1.p1;Parent=BSUD.14086.1.p1
contig_534	transdecoder	three_prime_UTR	1223958	1225931	.	-	.	ID=BSUD.14086.1.p1.utr3p1;Parent=BSUD.14086.1.p1
contig_534	transdecoder	mRNA	1223958	1252718	.	-	.	ID=BSUD.14086.2.p1;Parent=BSUD.14086;Interpro=NA
contig_534	transdecoder	five_prime_UTR	1252553	1252718	.	-	.	ID=BSUD.14086.2.p1.utr5p1;Parent=BSUD.14086.2.p1
contig_534	transdecoder	five_prime_UTR	1239245	1239459	.	-	.	ID=BSUD.14086.2.p1.utr5p2;Parent=BSUD.14086.2.p1
contig_534	transdecoder	exon	1252553	1252718	.	-	.	ID=BSUD.14086.2.p1.exon1;Parent=BSUD.14086.2.p1
contig_534	transdecoder	exon	1239180	1239459	.	-	.	ID=BSUD.14086.2.p1.exon2;Parent=BSUD.14086.2.p1
contig_534	transdecoder	CDS	1239180	1239244	.	-	0	ID=cds.BSUD.14086.2.p1;Parent=BSUD.14086.2.p1
contig_534	transdecoder	exon	1232774	1232931	.	-	.	ID=BSUD.14086.2.p1.exon3;Parent=BSUD.14086.2.p1
contig_534	transdecoder	CDS	1232774	1232931	.	-	1	ID=cds.BSUD.14086.2.p1;Parent=BSUD.14086.2.p1
contig_534	transdecoder	exon	1231476	1231615	.	-	.	ID=BSUD.14086.2.p1.exon4;Parent=BSUD.14086.2.p1
contig_534	transdecoder	CDS	1231476	1231615	.	-	2	ID=cds.BSUD.14086.2.p1;Parent=BSUD.14086.2.p1
contig_534	transdecoder	exon	1229655	1229783	.	-	.	ID=BSUD.14086.2.p1.exon5;Parent=BSUD.14086.2.p1
contig_534	transdecoder	CDS	1229655	1229783	.	-	0	ID=cds.BSUD.14086.2.p1;Parent=BSUD.14086.2.p1
contig_534	transdecoder	exon	1228130	1228232	.	-	.	ID=BSUD.14086.2.p1.exon6;Parent=BSUD.14086.2.p1
contig_534	transdecoder	CDS	1228130	1228232	.	-	0	ID=cds.BSUD.14086.2.p1;Parent=BSUD.14086.2.p1
contig_534	transdecoder	exon	1227307	1227431	.	-	.	ID=BSUD.14086.2.p1.exon7;Parent=BSUD.14086.2.p1
contig_534	transdecoder	CDS	1227307	1227431	.	-	2	ID=cds.BSUD.14086.2.p1;Parent=BSUD.14086.2.p1
contig_534	transdecoder	exon	1223958	1226174	.	-	.	ID=BSUD.14086.2.p1.exon8;Parent=BSUD.14086.2.p1
contig_534	transdecoder	CDS	1225932	1226174	.	-	0	ID=cds.BSUD.14086.2.p1;Parent=BSUD.14086.2.p1
contig_534	transdecoder	three_prime_UTR	1223958	1225931	.	-	.	ID=BSUD.14086.2.p1.utr3p1;Parent=BSUD.14086.2.p1
contig_534	transdecoder	mRNA	1223958	1245636	.	-	.	ID=BSUD.14086.3.p1;Parent=BSUD.14086;Interpro=NA
contig_534	transdecoder	five_prime_UTR	1245591	1245636	.	-	.	ID=BSUD.14086.3.p1.utr5p1;Parent=BSUD.14086.3.p1
contig_534	transdecoder	five_prime_UTR	1239245	1239459	.	-	.	ID=BSUD.14086.3.p1.utr5p2;Parent=BSUD.14086.3.p1
contig_534	transdecoder	exon	1245591	1245636	.	-	.	ID=BSUD.14086.3.p1.exon1;Parent=BSUD.14086.3.p1
contig_534	transdecoder	exon	1239180	1239459	.	-	.	ID=BSUD.14086.3.p1.exon2;Parent=BSUD.14086.3.p1
contig_534	transdecoder	CDS	1239180	1239244	.	-	0	ID=cds.BSUD.14086.3.p1;Parent=BSUD.14086.3.p1
contig_534	transdecoder	exon	1232774	1232931	.	-	.	ID=BSUD.14086.3.p1.exon3;Parent=BSUD.14086.3.p1
contig_534	transdecoder	CDS	1232774	1232931	.	-	1	ID=cds.BSUD.14086.3.p1;Parent=BSUD.14086.3.p1
contig_534	transdecoder	exon	1231476	1231615	.	-	.	ID=BSUD.14086.3.p1.exon4;Parent=BSUD.14086.3.p1
contig_534	transdecoder	CDS	1231476	1231615	.	-	2	ID=cds.BSUD.14086.3.p1;Parent=BSUD.14086.3.p1
contig_534	transdecoder	exon	1229655	1229783	.	-	.	ID=BSUD.14086.3.p1.exon5;Parent=BSUD.14086.3.p1
contig_534	transdecoder	CDS	1229655	1229783	.	-	0	ID=cds.BSUD.14086.3.p1;Parent=BSUD.14086.3.p1
contig_534	transdecoder	exon	1228130	1228232	.	-	.	ID=BSUD.14086.3.p1.exon6;Parent=BSUD.14086.3.p1
contig_534	transdecoder	CDS	1228130	1228232	.	-	0	ID=cds.BSUD.14086.3.p1;Parent=BSUD.14086.3.p1
contig_534	transdecoder	exon	1227307	1227431	.	-	.	ID=BSUD.14086.3.p1.exon7;Parent=BSUD.14086.3.p1
contig_534	transdecoder	CDS	1227307	1227431	.	-	2	ID=cds.BSUD.14086.3.p1;Parent=BSUD.14086.3.p1
contig_534	transdecoder	exon	1223958	1226174	.	-	.	ID=BSUD.14086.3.p1.exon8;Parent=BSUD.14086.3.p1
contig_534	transdecoder	CDS	1225932	1226174	.	-	0	ID=cds.BSUD.14086.3.p1;Parent=BSUD.14086.3.p1
contig_534	transdecoder	three_prime_UTR	1223958	1225931	.	-	.	ID=BSUD.14086.3.p1.utr3p1;Parent=BSUD.14086.3.p1
contig_534	transdecoder	mRNA	1223958	1252704	.	-	.	ID=BSUD.14086.4.p1;Parent=BSUD.14086;Interpro=NA
contig_534	transdecoder	five_prime_UTR	1252593	1252704	.	-	.	ID=BSUD.14086.4.p1.utr5p1;Parent=BSUD.14086.4.p1
contig_534	transdecoder	five_prime_UTR	1239245	1239459	.	-	.	ID=BSUD.14086.4.p1.utr5p2;Parent=BSUD.14086.4.p1
contig_534	transdecoder	exon	1252593	1252704	.	-	.	ID=BSUD.14086.4.p1.exon1;Parent=BSUD.14086.4.p1
contig_534	transdecoder	exon	1239180	1239459	.	-	.	ID=BSUD.14086.4.p1.exon2;Parent=BSUD.14086.4.p1
contig_534	transdecoder	CDS	1239180	1239244	.	-	0	ID=cds.BSUD.14086.4.p1;Parent=BSUD.14086.4.p1
contig_534	transdecoder	exon	1232774	1232931	.	-	.	ID=BSUD.14086.4.p1.exon3;Parent=BSUD.14086.4.p1
contig_534	transdecoder	CDS	1232774	1232931	.	-	1	ID=cds.BSUD.14086.4.p1;Parent=BSUD.14086.4.p1
contig_534	transdecoder	exon	1231476	1231615	.	-	.	ID=BSUD.14086.4.p1.exon4;Parent=BSUD.14086.4.p1
contig_534	transdecoder	CDS	1231476	1231615	.	-	2	ID=cds.BSUD.14086.4.p1;Parent=BSUD.14086.4.p1
contig_534	transdecoder	exon	1229655	1229783	.	-	.	ID=BSUD.14086.4.p1.exon5;Parent=BSUD.14086.4.p1
contig_534	transdecoder	CDS	1229655	1229783	.	-	0	ID=cds.BSUD.14086.4.p1;Parent=BSUD.14086.4.p1
contig_534	transdecoder	exon	1228130	1228232	.	-	.	ID=BSUD.14086.4.p1.exon6;Parent=BSUD.14086.4.p1
contig_534	transdecoder	CDS	1228130	1228232	.	-	0	ID=cds.BSUD.14086.4.p1;Parent=BSUD.14086.4.p1
contig_534	transdecoder	exon	1227307	1227431	.	-	.	ID=BSUD.14086.4.p1.exon7;Parent=BSUD.14086.4.p1
contig_534	transdecoder	CDS	1227307	1227431	.	-	2	ID=cds.BSUD.14086.4.p1;Parent=BSUD.14086.4.p1
contig_534	transdecoder	exon	1223958	1226174	.	-	.	ID=BSUD.14086.4.p1.exon8;Parent=BSUD.14086.4.p1
contig_534	transdecoder	CDS	1225932	1226174	.	-	0	ID=cds.BSUD.14086.4.p1;Parent=BSUD.14086.4.p1
contig_534	transdecoder	three_prime_UTR	1223958	1225931	.	-	.	ID=BSUD.14086.4.p1.utr3p1;Parent=BSUD.14086.4.p1
contig_534	transdecoder	gene	1243091	1249835	.	+	.	ID=BSUD.14087;Interpro=NA
contig_534	transdecoder	mRNA	1243091	1249835	.	+	.	ID=BSUD.14087.1.p1;Parent=BSUD.14087;Interpro=NA
contig_534	transdecoder	five_prime_UTR	1243091	1243197	.	+	.	ID=BSUD.14087.1.p1.utr5p1;Parent=BSUD.14087.1.p1
contig_534	transdecoder	exon	1243091	1243246	.	+	.	ID=BSUD.14087.1.p1.exon1;Parent=BSUD.14087.1.p1
contig_534	transdecoder	CDS	1243198	1243246	.	+	0	ID=cds.BSUD.14087.1.p1;Parent=BSUD.14087.1.p1
contig_534	transdecoder	exon	1246644	1246798	.	+	.	ID=BSUD.14087.1.p1.exon2;Parent=BSUD.14087.1.p1
contig_534	transdecoder	CDS	1246644	1246798	.	+	2	ID=cds.BSUD.14087.1.p1;Parent=BSUD.14087.1.p1
contig_534	transdecoder	exon	1248756	1248892	.	+	.	ID=BSUD.14087.1.p1.exon3;Parent=BSUD.14087.1.p1
contig_534	transdecoder	CDS	1248756	1248892	.	+	0	ID=cds.BSUD.14087.1.p1;Parent=BSUD.14087.1.p1
contig_534	transdecoder	exon	1249210	1249835	.	+	.	ID=BSUD.14087.1.p1.exon4;Parent=BSUD.14087.1.p1
contig_534	transdecoder	CDS	1249210	1249366	.	+	1	ID=cds.BSUD.14087.1.p1;Parent=BSUD.14087.1.p1
contig_534	transdecoder	three_prime_UTR	1249367	1249835	.	+	.	ID=BSUD.14087.1.p1.utr3p1;Parent=BSUD.14087.1.p1
contig_534	transdecoder	mRNA	1246675	1249835	.	+	.	ID=BSUD.14087.2.p3;Parent=BSUD.14087;Interpro=NA
contig_534	transdecoder	five_prime_UTR	1246675	1246793	.	+	.	ID=BSUD.14087.2.p3.utr5p1;Parent=BSUD.14087.2.p3
contig_534	transdecoder	exon	1246675	1246798	.	+	.	ID=BSUD.14087.2.p3.exon1;Parent=BSUD.14087.2.p3
contig_534	transdecoder	CDS	1246794	1246798	.	+	0	ID=cds.BSUD.14087.2.p3;Parent=BSUD.14087.2.p3
contig_534	transdecoder	exon	1249210	1249835	.	+	.	ID=BSUD.14087.2.p3.exon2;Parent=BSUD.14087.2.p3
contig_534	transdecoder	CDS	1249210	1249366	.	+	1	ID=cds.BSUD.14087.2.p3;Parent=BSUD.14087.2.p3
contig_534	transdecoder	three_prime_UTR	1249367	1249835	.	+	.	ID=BSUD.14087.2.p3.utr3p1;Parent=BSUD.14087.2.p3
contig_534	transdecoder	gene	1261586	1303165	.	-	.	ID=BSUD.14088;Interpro=IPR002110 (Ankyrin repeat)---IPR011646 (KAP family P-loop domain)---IPR013761 (Sterile alpha motif/pointed domain superfamily)---IPR036770 (Ankyrin repeat-containing domain superfamily)
contig_534	transdecoder	mRNA	1261586	1303165	.	-	.	ID=BSUD.14088.1.p1;Parent=BSUD.14088;Interpro=IPR002110 (Ankyrin repeat)---IPR011646 (KAP family P-loop domain)---IPR013761 (Sterile alpha motif/pointed domain superfamily)---IPR036770 (Ankyrin repeat-containing domain superfamily)
contig_534	transdecoder	five_prime_UTR	1303096	1303165	.	-	.	ID=BSUD.14088.1.p1.utr5p1;Parent=BSUD.14088.1.p1
contig_534	transdecoder	five_prime_UTR	1288403	1288473	.	-	.	ID=BSUD.14088.1.p1.utr5p2;Parent=BSUD.14088.1.p1
contig_534	transdecoder	exon	1303096	1303165	.	-	.	ID=BSUD.14088.1.p1.exon1;Parent=BSUD.14088.1.p1
contig_534	transdecoder	exon	1288289	1288473	.	-	.	ID=BSUD.14088.1.p1.exon2;Parent=BSUD.14088.1.p1
contig_534	transdecoder	CDS	1288289	1288402	.	-	0	ID=cds.BSUD.14088.1.p1;Parent=BSUD.14088.1.p1
contig_534	transdecoder	exon	1287773	1287871	.	-	.	ID=BSUD.14088.1.p1.exon3;Parent=BSUD.14088.1.p1
contig_534	transdecoder	CDS	1287773	1287871	.	-	0	ID=cds.BSUD.14088.1.p1;Parent=BSUD.14088.1.p1
contig_534	transdecoder	exon	1287074	1287172	.	-	.	ID=BSUD.14088.1.p1.exon4;Parent=BSUD.14088.1.p1
contig_534	transdecoder	CDS	1287074	1287172	.	-	0	ID=cds.BSUD.14088.1.p1;Parent=BSUD.14088.1.p1
contig_534	transdecoder	exon	1286602	1286700	.	-	.	ID=BSUD.14088.1.p1.exon5;Parent=BSUD.14088.1.p1
contig_534	transdecoder	CDS	1286602	1286700	.	-	0	ID=cds.BSUD.14088.1.p1;Parent=BSUD.14088.1.p1
contig_534	transdecoder	exon	1286321	1286419	.	-	.	ID=BSUD.14088.1.p1.exon6;Parent=BSUD.14088.1.p1
contig_534	transdecoder	CDS	1286321	1286419	.	-	0	ID=cds.BSUD.14088.1.p1;Parent=BSUD.14088.1.p1
contig_534	transdecoder	exon	1285640	1285738	.	-	.	ID=BSUD.14088.1.p1.exon7;Parent=BSUD.14088.1.p1
contig_534	transdecoder	CDS	1285640	1285738	.	-	0	ID=cds.BSUD.14088.1.p1;Parent=BSUD.14088.1.p1
contig_534	transdecoder	exon	1284636	1284734	.	-	.	ID=BSUD.14088.1.p1.exon8;Parent=BSUD.14088.1.p1
contig_534	transdecoder	CDS	1284636	1284734	.	-	0	ID=cds.BSUD.14088.1.p1;Parent=BSUD.14088.1.p1
contig_534	transdecoder	exon	1284318	1284416	.	-	.	ID=BSUD.14088.1.p1.exon9;Parent=BSUD.14088.1.p1
contig_534	transdecoder	CDS	1284318	1284416	.	-	0	ID=cds.BSUD.14088.1.p1;Parent=BSUD.14088.1.p1
contig_534	transdecoder	exon	1283684	1283782	.	-	.	ID=BSUD.14088.1.p1.exon10;Parent=BSUD.14088.1.p1
contig_534	transdecoder	CDS	1283684	1283782	.	-	0	ID=cds.BSUD.14088.1.p1;Parent=BSUD.14088.1.p1
contig_534	transdecoder	exon	1283320	1283418	.	-	.	ID=BSUD.14088.1.p1.exon11;Parent=BSUD.14088.1.p1
contig_534	transdecoder	CDS	1283320	1283418	.	-	0	ID=cds.BSUD.14088.1.p1;Parent=BSUD.14088.1.p1
contig_534	transdecoder	exon	1282328	1282426	.	-	.	ID=BSUD.14088.1.p1.exon12;Parent=BSUD.14088.1.p1
contig_534	transdecoder	CDS	1282328	1282426	.	-	0	ID=cds.BSUD.14088.1.p1;Parent=BSUD.14088.1.p1
contig_534	transdecoder	exon	1281825	1282002	.	-	.	ID=BSUD.14088.1.p1.exon13;Parent=BSUD.14088.1.p1
contig_534	transdecoder	CDS	1281825	1282002	.	-	0	ID=cds.BSUD.14088.1.p1;Parent=BSUD.14088.1.p1
contig_534	transdecoder	exon	1281441	1281602	.	-	.	ID=BSUD.14088.1.p1.exon14;Parent=BSUD.14088.1.p1
contig_534	transdecoder	CDS	1281441	1281602	.	-	2	ID=cds.BSUD.14088.1.p1;Parent=BSUD.14088.1.p1
contig_534	transdecoder	exon	1274852	1275031	.	-	.	ID=BSUD.14088.1.p1.exon15;Parent=BSUD.14088.1.p1
contig_534	transdecoder	CDS	1274852	1275031	.	-	2	ID=cds.BSUD.14088.1.p1;Parent=BSUD.14088.1.p1
contig_534	transdecoder	exon	1274432	1274600	.	-	.	ID=BSUD.14088.1.p1.exon16;Parent=BSUD.14088.1.p1
contig_534	transdecoder	CDS	1274432	1274600	.	-	2	ID=cds.BSUD.14088.1.p1;Parent=BSUD.14088.1.p1
contig_534	transdecoder	exon	1274151	1274299	.	-	.	ID=BSUD.14088.1.p1.exon17;Parent=BSUD.14088.1.p1
contig_534	transdecoder	CDS	1274151	1274299	.	-	1	ID=cds.BSUD.14088.1.p1;Parent=BSUD.14088.1.p1
contig_534	transdecoder	exon	1273122	1273429	.	-	.	ID=BSUD.14088.1.p1.exon18;Parent=BSUD.14088.1.p1
contig_534	transdecoder	CDS	1273122	1273429	.	-	2	ID=cds.BSUD.14088.1.p1;Parent=BSUD.14088.1.p1
contig_534	transdecoder	exon	1272870	1272974	.	-	.	ID=BSUD.14088.1.p1.exon19;Parent=BSUD.14088.1.p1
contig_534	transdecoder	CDS	1272870	1272974	.	-	0	ID=cds.BSUD.14088.1.p1;Parent=BSUD.14088.1.p1
contig_534	transdecoder	exon	1271932	1272028	.	-	.	ID=BSUD.14088.1.p1.exon20;Parent=BSUD.14088.1.p1
contig_534	transdecoder	CDS	1271932	1272028	.	-	0	ID=cds.BSUD.14088.1.p1;Parent=BSUD.14088.1.p1
contig_534	transdecoder	exon	1271256	1271434	.	-	.	ID=BSUD.14088.1.p1.exon21;Parent=BSUD.14088.1.p1
contig_534	transdecoder	CDS	1271256	1271434	.	-	2	ID=cds.BSUD.14088.1.p1;Parent=BSUD.14088.1.p1
contig_534	transdecoder	exon	1270358	1270583	.	-	.	ID=BSUD.14088.1.p1.exon22;Parent=BSUD.14088.1.p1
contig_534	transdecoder	CDS	1270358	1270583	.	-	0	ID=cds.BSUD.14088.1.p1;Parent=BSUD.14088.1.p1
contig_534	transdecoder	exon	1269521	1269683	.	-	.	ID=BSUD.14088.1.p1.exon23;Parent=BSUD.14088.1.p1
contig_534	transdecoder	CDS	1269521	1269683	.	-	2	ID=cds.BSUD.14088.1.p1;Parent=BSUD.14088.1.p1
contig_534	transdecoder	exon	1268611	1268798	.	-	.	ID=BSUD.14088.1.p1.exon24;Parent=BSUD.14088.1.p1
contig_534	transdecoder	CDS	1268611	1268798	.	-	1	ID=cds.BSUD.14088.1.p1;Parent=BSUD.14088.1.p1
contig_534	transdecoder	exon	1267506	1267864	.	-	.	ID=BSUD.14088.1.p1.exon25;Parent=BSUD.14088.1.p1
contig_534	transdecoder	CDS	1267506	1267864	.	-	2	ID=cds.BSUD.14088.1.p1;Parent=BSUD.14088.1.p1
contig_534	transdecoder	exon	1261586	1264871	.	-	.	ID=BSUD.14088.1.p1.exon26;Parent=BSUD.14088.1.p1
contig_534	transdecoder	CDS	1263198	1264871	.	-	0	ID=cds.BSUD.14088.1.p1;Parent=BSUD.14088.1.p1
contig_534	transdecoder	three_prime_UTR	1261586	1263197	.	-	.	ID=BSUD.14088.1.p1.utr3p1;Parent=BSUD.14088.1.p1
contig_534	transdecoder	gene	1312024	1321529	.	+	.	ID=BSUD.14089;Interpro=IPR001614 (Myelin proteolipid protein PLP)
contig_534	transdecoder	mRNA	1312024	1321529	.	+	.	ID=BSUD.14089.1.p1;Parent=BSUD.14089;Interpro=IPR001614 (Myelin proteolipid protein PLP)
contig_534	transdecoder	five_prime_UTR	1312024	1312183	.	+	.	ID=BSUD.14089.1.p1.utr5p1;Parent=BSUD.14089.1.p1
contig_534	transdecoder	exon	1312024	1312187	.	+	.	ID=BSUD.14089.1.p1.exon1;Parent=BSUD.14089.1.p1
contig_534	transdecoder	CDS	1312184	1312187	.	+	0	ID=cds.BSUD.14089.1.p1;Parent=BSUD.14089.1.p1
contig_534	transdecoder	exon	1313921	1314083	.	+	.	ID=BSUD.14089.1.p1.exon2;Parent=BSUD.14089.1.p1
contig_534	transdecoder	CDS	1313921	1314083	.	+	2	ID=cds.BSUD.14089.1.p1;Parent=BSUD.14089.1.p1
contig_534	transdecoder	exon	1314630	1314789	.	+	.	ID=BSUD.14089.1.p1.exon3;Parent=BSUD.14089.1.p1
contig_534	transdecoder	CDS	1314630	1314789	.	+	1	ID=cds.BSUD.14089.1.p1;Parent=BSUD.14089.1.p1
contig_534	transdecoder	exon	1315526	1315691	.	+	.	ID=BSUD.14089.1.p1.exon4;Parent=BSUD.14089.1.p1
contig_534	transdecoder	CDS	1315526	1315691	.	+	0	ID=cds.BSUD.14089.1.p1;Parent=BSUD.14089.1.p1
contig_534	transdecoder	exon	1317508	1317578	.	+	.	ID=BSUD.14089.1.p1.exon5;Parent=BSUD.14089.1.p1
contig_534	transdecoder	CDS	1317508	1317578	.	+	2	ID=cds.BSUD.14089.1.p1;Parent=BSUD.14089.1.p1
contig_534	transdecoder	exon	1318610	1318675	.	+	.	ID=BSUD.14089.1.p1.exon6;Parent=BSUD.14089.1.p1
contig_534	transdecoder	CDS	1318610	1318675	.	+	0	ID=cds.BSUD.14089.1.p1;Parent=BSUD.14089.1.p1
contig_534	transdecoder	exon	1318790	1321529	.	+	.	ID=BSUD.14089.1.p1.exon7;Parent=BSUD.14089.1.p1
contig_534	transdecoder	CDS	1318790	1318945	.	+	0	ID=cds.BSUD.14089.1.p1;Parent=BSUD.14089.1.p1
contig_534	transdecoder	three_prime_UTR	1318946	1321529	.	+	.	ID=BSUD.14089.1.p1.utr3p1;Parent=BSUD.14089.1.p1
contig_534	transdecoder	gene	1324992	1330452	.	+	.	ID=BSUD.14094;Interpro=IPR008504 (ER membrane protein complex subunit 6)---IPR029008 (ER membrane protein complex subunit 6-like)
contig_534	transdecoder	mRNA	1324992	1330452	.	+	.	ID=BSUD.14094.1.p1;Parent=BSUD.14094;Interpro=IPR008504 (ER membrane protein complex subunit 6)---IPR029008 (ER membrane protein complex subunit 6-like)
contig_534	transdecoder	exon	1324992	1325046	.	+	.	ID=BSUD.14094.1.p1.exon1;Parent=BSUD.14094.1.p1
contig_534	transdecoder	CDS	1324992	1325046	.	+	0	ID=cds.BSUD.14094.1.p1;Parent=BSUD.14094.1.p1
contig_534	transdecoder	exon	1327088	1327251	.	+	.	ID=BSUD.14094.1.p1.exon2;Parent=BSUD.14094.1.p1
contig_534	transdecoder	CDS	1327088	1327251	.	+	2	ID=cds.BSUD.14094.1.p1;Parent=BSUD.14094.1.p1
contig_534	transdecoder	exon	1327478	1327570	.	+	.	ID=BSUD.14094.1.p1.exon3;Parent=BSUD.14094.1.p1
contig_534	transdecoder	CDS	1327478	1327570	.	+	0	ID=cds.BSUD.14094.1.p1;Parent=BSUD.14094.1.p1
contig_534	transdecoder	exon	1327716	1327735	.	+	.	ID=BSUD.14094.1.p1.exon4;Parent=BSUD.14094.1.p1
contig_534	transdecoder	CDS	1327716	1327735	.	+	0	ID=cds.BSUD.14094.1.p1;Parent=BSUD.14094.1.p1
contig_534	transdecoder	exon	1328239	1330452	.	+	.	ID=BSUD.14094.1.p1.exon5;Parent=BSUD.14094.1.p1
contig_534	transdecoder	CDS	1328239	1328269	.	+	1	ID=cds.BSUD.14094.1.p1;Parent=BSUD.14094.1.p1
contig_534	transdecoder	three_prime_UTR	1328270	1330452	.	+	.	ID=BSUD.14094.1.p1.utr3p1;Parent=BSUD.14094.1.p1
contig_534	transdecoder	gene	1333452	1395266	.	-	.	ID=BSUD.14095;Interpro=IPR000198 (Rho GTPase-activating protein domain)---IPR008936 (Rho GTPase activation protein)---IPR037863 (Rho GTPase-activating protein 6/36)
contig_534	transdecoder	mRNA	1333452	1395266	.	-	.	ID=BSUD.14095.1.p1;Parent=BSUD.14095;Interpro=IPR000198 (Rho GTPase-activating protein domain)---IPR008936 (Rho GTPase activation protein)---IPR037863 (Rho GTPase-activating protein 6/36)
contig_534	transdecoder	five_prime_UTR	1394996	1395266	.	-	.	ID=BSUD.14095.1.p1.utr5p1;Parent=BSUD.14095.1.p1
contig_534	transdecoder	five_prime_UTR	1393351	1393511	.	-	.	ID=BSUD.14095.1.p1.utr5p2;Parent=BSUD.14095.1.p1
contig_534	transdecoder	exon	1394996	1395266	.	-	.	ID=BSUD.14095.1.p1.exon1;Parent=BSUD.14095.1.p1
contig_534	transdecoder	exon	1391383	1393511	.	-	.	ID=BSUD.14095.1.p1.exon2;Parent=BSUD.14095.1.p1
contig_534	transdecoder	CDS	1391383	1393350	.	-	0	ID=cds.BSUD.14095.1.p1;Parent=BSUD.14095.1.p1
contig_534	transdecoder	exon	1345027	1345183	.	-	.	ID=BSUD.14095.1.p1.exon3;Parent=BSUD.14095.1.p1
contig_534	transdecoder	CDS	1345027	1345183	.	-	0	ID=cds.BSUD.14095.1.p1;Parent=BSUD.14095.1.p1
contig_534	transdecoder	exon	1339764	1339859	.	-	.	ID=BSUD.14095.1.p1.exon4;Parent=BSUD.14095.1.p1
contig_534	transdecoder	CDS	1339764	1339859	.	-	2	ID=cds.BSUD.14095.1.p1;Parent=BSUD.14095.1.p1
contig_534	transdecoder	exon	1338398	1338651	.	-	.	ID=BSUD.14095.1.p1.exon5;Parent=BSUD.14095.1.p1
contig_534	transdecoder	CDS	1338398	1338651	.	-	2	ID=cds.BSUD.14095.1.p1;Parent=BSUD.14095.1.p1
contig_534	transdecoder	exon	1336848	1337052	.	-	.	ID=BSUD.14095.1.p1.exon6;Parent=BSUD.14095.1.p1
contig_534	transdecoder	CDS	1336848	1337052	.	-	0	ID=cds.BSUD.14095.1.p1;Parent=BSUD.14095.1.p1
contig_534	transdecoder	exon	1336451	1336506	.	-	.	ID=BSUD.14095.1.p1.exon7;Parent=BSUD.14095.1.p1
contig_534	transdecoder	CDS	1336451	1336506	.	-	2	ID=cds.BSUD.14095.1.p1;Parent=BSUD.14095.1.p1
contig_534	transdecoder	exon	1336107	1336257	.	-	.	ID=BSUD.14095.1.p1.exon8;Parent=BSUD.14095.1.p1
contig_534	transdecoder	CDS	1336107	1336257	.	-	0	ID=cds.BSUD.14095.1.p1;Parent=BSUD.14095.1.p1
contig_534	transdecoder	exon	1335786	1335937	.	-	.	ID=BSUD.14095.1.p1.exon9;Parent=BSUD.14095.1.p1
contig_534	transdecoder	CDS	1335786	1335937	.	-	2	ID=cds.BSUD.14095.1.p1;Parent=BSUD.14095.1.p1
contig_534	transdecoder	exon	1335222	1335404	.	-	.	ID=BSUD.14095.1.p1.exon10;Parent=BSUD.14095.1.p1
contig_534	transdecoder	CDS	1335222	1335404	.	-	0	ID=cds.BSUD.14095.1.p1;Parent=BSUD.14095.1.p1
contig_534	transdecoder	exon	1334416	1334513	.	-	.	ID=BSUD.14095.1.p1.exon11;Parent=BSUD.14095.1.p1
contig_534	transdecoder	CDS	1334416	1334513	.	-	0	ID=cds.BSUD.14095.1.p1;Parent=BSUD.14095.1.p1
contig_534	transdecoder	exon	1333452	1333633	.	-	.	ID=BSUD.14095.1.p1.exon12;Parent=BSUD.14095.1.p1
contig_534	transdecoder	CDS	1333453	1333633	.	-	1	ID=cds.BSUD.14095.1.p1;Parent=BSUD.14095.1.p1
contig_534	tRNAscan-SE	pseudogene_tRNA	1338218	1338289	34.0	-	.	ID=contig_534.trna21;Name=contig_534.tRNA21-TrpCCA;isotype=Trp;anticodon=CCA;gene_biotype=pseudogene
contig_534	tRNAscan-SE	exon	1338218	1338289	.	-	.	ID=contig_534.trna21.exon1;Parent=contig_534.trna21
contig_534	tRNAscan-SE	pseudogene_tRNA	1349236	1349304	32.5	-	.	ID=contig_534.trna20;Name=contig_534.tRNA20-ArgTCT;isotype=Arg;anticodon=TCT;gene_biotype=pseudogene
contig_534	tRNAscan-SE	exon	1349236	1349304	.	-	.	ID=contig_534.trna20.exon1;Parent=contig_534.trna20
contig_534	transdecoder	gene	1369873	1373902	.	-	.	ID=BSUD.14096;Interpro=NA
contig_534	transdecoder	mRNA	1369873	1373902	.	-	.	ID=BSUD.14096.1.p2;Parent=BSUD.14096;Interpro=NA
contig_534	transdecoder	exon	1369873	1373902	.	-	.	ID=BSUD.14096.1.p2.exon1;Parent=BSUD.14096.1.p2
contig_534	transdecoder	CDS	1373697	1373900	.	-	0	ID=cds.BSUD.14096.1.p2;Parent=BSUD.14096.1.p2
contig_534	transdecoder	three_prime_UTR	1369873	1373696	.	-	.	ID=BSUD.14096.1.p2.utr3p1;Parent=BSUD.14096.1.p2
contig_534	tRNAscan-SE	pseudogene_tRNA	1401023	1401097	25.8	-	.	ID=contig_534.trna19;Name=contig_534.tRNA19-GlyTCC;isotype=Gly;anticodon=TCC;gene_biotype=pseudogene
contig_534	tRNAscan-SE	exon	1401023	1401097	.	-	.	ID=contig_534.trna19.exon1;Parent=contig_534.trna19
contig_534	tRNAscan-SE	pseudogene_tRNA	1404043	1404110	29.9	+	.	ID=contig_534.trna7;Name=contig_534.tRNA7-GlyTCC;isotype=Gly;anticodon=TCC;gene_biotype=pseudogene
contig_534	tRNAscan-SE	exon	1404043	1404110	.	+	.	ID=contig_534.trna7.exon1;Parent=contig_534.trna7
contig_534	tRNAscan-SE	pseudogene_tRNA	1434687	1434767	23.5	-	.	ID=contig_534.trna18;Name=contig_534.tRNA18-GlyTCC;isotype=Gly;anticodon=TCC;gene_biotype=pseudogene
contig_534	tRNAscan-SE	exon	1434687	1434767	.	-	.	ID=contig_534.trna18.exon1;Parent=contig_534.trna18
contig_534	StringTie	gene	1447949	1448392	1000	.	.	ID=BSUD.14097
contig_534	StringTie	transcript	1447949	1448392	1000	.	.	ID=BSUD.14097.1;Parent=BSUD.14097
contig_534	StringTie	exon	1447949	1448392	1000	.	.	ID=BSUD.14097.1.exon1;Parent=BSUD.14097.1
contig_534	transdecoder	gene	1493214	1513830	.	-	.	ID=BSUD.14098;Interpro=IPR009851 (Modifier of rudimentary, Modr)---IPR029012 (Helix hairpin bin domain superfamily)---IPR037202 (ESCRT assembly domain)
contig_534	transdecoder	mRNA	1493214	1513830	.	-	.	ID=BSUD.14098.1.p1;Parent=BSUD.14098;Interpro=IPR009851 (Modifier of rudimentary, Modr)---IPR029012 (Helix hairpin bin domain superfamily)---IPR037202 (ESCRT assembly domain)
contig_534	transdecoder	five_prime_UTR	1513684	1513830	.	-	.	ID=BSUD.14098.1.p1.utr5p1;Parent=BSUD.14098.1.p1
contig_534	transdecoder	five_prime_UTR	1509530	1509672	.	-	.	ID=BSUD.14098.1.p1.utr5p2;Parent=BSUD.14098.1.p1
contig_534	transdecoder	exon	1513684	1513830	.	-	.	ID=BSUD.14098.1.p1.exon1;Parent=BSUD.14098.1.p1
contig_534	transdecoder	exon	1509426	1509672	.	-	.	ID=BSUD.14098.1.p1.exon2;Parent=BSUD.14098.1.p1
contig_534	transdecoder	CDS	1509426	1509529	.	-	0	ID=cds.BSUD.14098.1.p1;Parent=BSUD.14098.1.p1
contig_534	transdecoder	exon	1508092	1508166	.	-	.	ID=BSUD.14098.1.p1.exon3;Parent=BSUD.14098.1.p1
contig_534	transdecoder	CDS	1508092	1508166	.	-	1	ID=cds.BSUD.14098.1.p1;Parent=BSUD.14098.1.p1
contig_534	transdecoder	exon	1506927	1507041	.	-	.	ID=BSUD.14098.1.p1.exon4;Parent=BSUD.14098.1.p1
contig_534	transdecoder	CDS	1506927	1507041	.	-	1	ID=cds.BSUD.14098.1.p1;Parent=BSUD.14098.1.p1
contig_534	transdecoder	exon	1505288	1505376	.	-	.	ID=BSUD.14098.1.p1.exon5;Parent=BSUD.14098.1.p1
contig_534	transdecoder	CDS	1505288	1505376	.	-	0	ID=cds.BSUD.14098.1.p1;Parent=BSUD.14098.1.p1
contig_534	transdecoder	exon	1504609	1504845	.	-	.	ID=BSUD.14098.1.p1.exon6;Parent=BSUD.14098.1.p1
contig_534	transdecoder	CDS	1504609	1504845	.	-	1	ID=cds.BSUD.14098.1.p1;Parent=BSUD.14098.1.p1
contig_534	transdecoder	exon	1503600	1503727	.	-	.	ID=BSUD.14098.1.p1.exon7;Parent=BSUD.14098.1.p1
contig_534	transdecoder	CDS	1503600	1503727	.	-	1	ID=cds.BSUD.14098.1.p1;Parent=BSUD.14098.1.p1
contig_534	transdecoder	exon	1501382	1501440	.	-	.	ID=BSUD.14098.1.p1.exon8;Parent=BSUD.14098.1.p1
contig_534	transdecoder	CDS	1501382	1501440	.	-	2	ID=cds.BSUD.14098.1.p1;Parent=BSUD.14098.1.p1
contig_534	transdecoder	exon	1499392	1499554	.	-	.	ID=BSUD.14098.1.p1.exon9;Parent=BSUD.14098.1.p1
contig_534	transdecoder	CDS	1499392	1499554	.	-	0	ID=cds.BSUD.14098.1.p1;Parent=BSUD.14098.1.p1
contig_534	transdecoder	exon	1498465	1498514	.	-	.	ID=BSUD.14098.1.p1.exon10;Parent=BSUD.14098.1.p1
contig_534	transdecoder	CDS	1498465	1498514	.	-	2	ID=cds.BSUD.14098.1.p1;Parent=BSUD.14098.1.p1
contig_534	transdecoder	exon	1493214	1498125	.	-	.	ID=BSUD.14098.1.p1.exon11;Parent=BSUD.14098.1.p1
contig_534	transdecoder	CDS	1498054	1498125	.	-	0	ID=cds.BSUD.14098.1.p1;Parent=BSUD.14098.1.p1
contig_534	transdecoder	three_prime_UTR	1493214	1498053	.	-	.	ID=BSUD.14098.1.p1.utr3p1;Parent=BSUD.14098.1.p1
contig_534	transdecoder	mRNA	1493214	1513825	.	-	.	ID=BSUD.14098.2.p1;Parent=BSUD.14098;Interpro=IPR009851 (Modifier of rudimentary, Modr)---IPR029012 (Helix hairpin bin domain superfamily)---IPR037202 (ESCRT assembly domain)
contig_534	transdecoder	five_prime_UTR	1513532	1513825	.	-	.	ID=BSUD.14098.2.p1.utr5p1;Parent=BSUD.14098.2.p1
contig_534	transdecoder	five_prime_UTR	1509530	1509672	.	-	.	ID=BSUD.14098.2.p1.utr5p2;Parent=BSUD.14098.2.p1
contig_534	transdecoder	exon	1513532	1513825	.	-	.	ID=BSUD.14098.2.p1.exon1;Parent=BSUD.14098.2.p1
contig_534	transdecoder	exon	1509426	1509672	.	-	.	ID=BSUD.14098.2.p1.exon2;Parent=BSUD.14098.2.p1
contig_534	transdecoder	CDS	1509426	1509529	.	-	0	ID=cds.BSUD.14098.2.p1;Parent=BSUD.14098.2.p1
contig_534	transdecoder	exon	1508092	1508166	.	-	.	ID=BSUD.14098.2.p1.exon3;Parent=BSUD.14098.2.p1
contig_534	transdecoder	CDS	1508092	1508166	.	-	1	ID=cds.BSUD.14098.2.p1;Parent=BSUD.14098.2.p1
contig_534	transdecoder	exon	1506927	1507041	.	-	.	ID=BSUD.14098.2.p1.exon4;Parent=BSUD.14098.2.p1
contig_534	transdecoder	CDS	1506927	1507041	.	-	1	ID=cds.BSUD.14098.2.p1;Parent=BSUD.14098.2.p1
contig_534	transdecoder	exon	1505288	1505376	.	-	.	ID=BSUD.14098.2.p1.exon5;Parent=BSUD.14098.2.p1
contig_534	transdecoder	CDS	1505288	1505376	.	-	0	ID=cds.BSUD.14098.2.p1;Parent=BSUD.14098.2.p1
contig_534	transdecoder	exon	1504609	1504845	.	-	.	ID=BSUD.14098.2.p1.exon6;Parent=BSUD.14098.2.p1
contig_534	transdecoder	CDS	1504609	1504845	.	-	1	ID=cds.BSUD.14098.2.p1;Parent=BSUD.14098.2.p1
contig_534	transdecoder	exon	1503600	1503727	.	-	.	ID=BSUD.14098.2.p1.exon7;Parent=BSUD.14098.2.p1
contig_534	transdecoder	CDS	1503600	1503727	.	-	1	ID=cds.BSUD.14098.2.p1;Parent=BSUD.14098.2.p1
contig_534	transdecoder	exon	1501382	1501440	.	-	.	ID=BSUD.14098.2.p1.exon8;Parent=BSUD.14098.2.p1
contig_534	transdecoder	CDS	1501382	1501440	.	-	2	ID=cds.BSUD.14098.2.p1;Parent=BSUD.14098.2.p1
contig_534	transdecoder	exon	1499392	1499554	.	-	.	ID=BSUD.14098.2.p1.exon9;Parent=BSUD.14098.2.p1
contig_534	transdecoder	CDS	1499392	1499554	.	-	0	ID=cds.BSUD.14098.2.p1;Parent=BSUD.14098.2.p1
contig_534	transdecoder	exon	1498465	1498514	.	-	.	ID=BSUD.14098.2.p1.exon10;Parent=BSUD.14098.2.p1
contig_534	transdecoder	CDS	1498465	1498514	.	-	2	ID=cds.BSUD.14098.2.p1;Parent=BSUD.14098.2.p1
contig_534	transdecoder	exon	1493214	1498125	.	-	.	ID=BSUD.14098.2.p1.exon11;Parent=BSUD.14098.2.p1
contig_534	transdecoder	CDS	1498054	1498125	.	-	0	ID=cds.BSUD.14098.2.p1;Parent=BSUD.14098.2.p1
contig_534	transdecoder	three_prime_UTR	1493214	1498053	.	-	.	ID=BSUD.14098.2.p1.utr3p1;Parent=BSUD.14098.2.p1
contig_534	tRNAscan-SE	pseudogene_tRNA	1500780	1500856	38.4	-	.	ID=contig_534.trna17;Name=contig_534.tRNA17-UndetNNN;isotype=Undet;anticodon=NNN;gene_biotype=pseudogene
contig_534	tRNAscan-SE	exon	1500780	1500856	.	-	.	ID=contig_534.trna17.exon1;Parent=contig_534.trna17
contig_534	transdecoder	gene	1513867	1523119	.	+	.	ID=BSUD.14099;Interpro=IPR006941 (Ribonuclease CAF1)---IPR012337 (Ribonuclease H-like superfamily)---IPR036397 (Ribonuclease H superfamily)---IPR039636 (CCR4-NOT transcription complex subunit 7)---IPR039637 (CCR4-NOT transcription complex subunit 7/8/Pop2)
contig_534	transdecoder	mRNA	1513867	1523119	.	+	.	ID=BSUD.14099.1.p1;Parent=BSUD.14099;Interpro=IPR006941 (Ribonuclease CAF1)---IPR012337 (Ribonuclease H-like superfamily)---IPR036397 (Ribonuclease H superfamily)---IPR039636 (CCR4-NOT transcription complex subunit 7)---IPR039637 (CCR4-NOT transcription complex subunit 7/8/Pop2)
contig_534	transdecoder	five_prime_UTR	1513867	1514086	.	+	.	ID=BSUD.14099.1.p1.utr5p1;Parent=BSUD.14099.1.p1
contig_534	transdecoder	five_prime_UTR	1516166	1516185	.	+	.	ID=BSUD.14099.1.p1.utr5p2;Parent=BSUD.14099.1.p1
contig_534	transdecoder	exon	1513867	1514086	.	+	.	ID=BSUD.14099.1.p1.exon1;Parent=BSUD.14099.1.p1
contig_534	transdecoder	exon	1516166	1516296	.	+	.	ID=BSUD.14099.1.p1.exon2;Parent=BSUD.14099.1.p1
contig_534	transdecoder	CDS	1516186	1516296	.	+	0	ID=cds.BSUD.14099.1.p1;Parent=BSUD.14099.1.p1
contig_534	transdecoder	exon	1518753	1518946	.	+	.	ID=BSUD.14099.1.p1.exon3;Parent=BSUD.14099.1.p1
contig_534	transdecoder	CDS	1518753	1518946	.	+	0	ID=cds.BSUD.14099.1.p1;Parent=BSUD.14099.1.p1
contig_534	transdecoder	exon	1519548	1519706	.	+	.	ID=BSUD.14099.1.p1.exon4;Parent=BSUD.14099.1.p1
contig_534	transdecoder	CDS	1519548	1519706	.	+	1	ID=cds.BSUD.14099.1.p1;Parent=BSUD.14099.1.p1
contig_534	transdecoder	exon	1520163	1520340	.	+	.	ID=BSUD.14099.1.p1.exon5;Parent=BSUD.14099.1.p1
contig_534	transdecoder	CDS	1520163	1520340	.	+	1	ID=cds.BSUD.14099.1.p1;Parent=BSUD.14099.1.p1
contig_534	transdecoder	exon	1521024	1521101	.	+	.	ID=BSUD.14099.1.p1.exon6;Parent=BSUD.14099.1.p1
contig_534	transdecoder	CDS	1521024	1521101	.	+	0	ID=cds.BSUD.14099.1.p1;Parent=BSUD.14099.1.p1
contig_534	transdecoder	exon	1521908	1523119	.	+	.	ID=BSUD.14099.1.p1.exon7;Parent=BSUD.14099.1.p1
contig_534	transdecoder	CDS	1521908	1522063	.	+	0	ID=cds.BSUD.14099.1.p1;Parent=BSUD.14099.1.p1
contig_534	transdecoder	three_prime_UTR	1522064	1523119	.	+	.	ID=BSUD.14099.1.p1.utr3p1;Parent=BSUD.14099.1.p1
contig_534	transdecoder	mRNA	1513883	1523119	.	+	.	ID=BSUD.14099.2.p1;Parent=BSUD.14099;Interpro=IPR006941 (Ribonuclease CAF1)---IPR012337 (Ribonuclease H-like superfamily)---IPR036397 (Ribonuclease H superfamily)---IPR039636 (CCR4-NOT transcription complex subunit 7)---IPR039637 (CCR4-NOT transcription complex subunit 7/8/Pop2)
contig_534	transdecoder	five_prime_UTR	1513883	1514086	.	+	.	ID=BSUD.14099.2.p1.utr5p1;Parent=BSUD.14099.2.p1
contig_534	transdecoder	five_prime_UTR	1516154	1516185	.	+	.	ID=BSUD.14099.2.p1.utr5p2;Parent=BSUD.14099.2.p1
contig_534	transdecoder	exon	1513883	1514086	.	+	.	ID=BSUD.14099.2.p1.exon1;Parent=BSUD.14099.2.p1
contig_534	transdecoder	exon	1516154	1516296	.	+	.	ID=BSUD.14099.2.p1.exon2;Parent=BSUD.14099.2.p1
contig_534	transdecoder	CDS	1516186	1516296	.	+	0	ID=cds.BSUD.14099.2.p1;Parent=BSUD.14099.2.p1
contig_534	transdecoder	exon	1518753	1518946	.	+	.	ID=BSUD.14099.2.p1.exon3;Parent=BSUD.14099.2.p1
contig_534	transdecoder	CDS	1518753	1518946	.	+	0	ID=cds.BSUD.14099.2.p1;Parent=BSUD.14099.2.p1
contig_534	transdecoder	exon	1519548	1519706	.	+	.	ID=BSUD.14099.2.p1.exon4;Parent=BSUD.14099.2.p1
contig_534	transdecoder	CDS	1519548	1519706	.	+	1	ID=cds.BSUD.14099.2.p1;Parent=BSUD.14099.2.p1
contig_534	transdecoder	exon	1520163	1520340	.	+	.	ID=BSUD.14099.2.p1.exon5;Parent=BSUD.14099.2.p1
contig_534	transdecoder	CDS	1520163	1520340	.	+	1	ID=cds.BSUD.14099.2.p1;Parent=BSUD.14099.2.p1
contig_534	transdecoder	exon	1521024	1521101	.	+	.	ID=BSUD.14099.2.p1.exon6;Parent=BSUD.14099.2.p1
contig_534	transdecoder	CDS	1521024	1521101	.	+	0	ID=cds.BSUD.14099.2.p1;Parent=BSUD.14099.2.p1
contig_534	transdecoder	exon	1521908	1523119	.	+	.	ID=BSUD.14099.2.p1.exon7;Parent=BSUD.14099.2.p1
contig_534	transdecoder	CDS	1521908	1522063	.	+	0	ID=cds.BSUD.14099.2.p1;Parent=BSUD.14099.2.p1
contig_534	transdecoder	three_prime_UTR	1522064	1523119	.	+	.	ID=BSUD.14099.2.p1.utr3p1;Parent=BSUD.14099.2.p1
contig_534	transdecoder	gene	1524871	1552883	.	-	.	ID=BSUD.14100;Interpro=IPR000315 (B-box-type zinc finger)---IPR001258 (NHL repeat)---IPR001298 (Filamin/ABP280 repeat)---IPR001841 (Zinc finger, RING-type)---IPR003649 (B-box, C-terminal)---IPR011042 (Six-bladed beta-propeller, TolB-like)---IPR013083 (Zinc finger, RING/FYVE/PHD-type)---IPR013783 (Immunoglobulin-like fold)---IPR014756 (Immunoglobulin E-set)---IPR017868 (Filamin/ABP280 repeat-like)---IPR017907 (Zinc finger, RING-type, conserved site)---IPR018957 (Zinc finger, C3HC4 RING-type)
contig_534	transdecoder	mRNA	1524871	1552726	.	-	.	ID=BSUD.14100.1.p1;Parent=BSUD.14100;Interpro=IPR000315 (B-box-type zinc finger)---IPR001258 (NHL repeat)---IPR001298 (Filamin/ABP280 repeat)---IPR001841 (Zinc finger, RING-type)---IPR003649 (B-box, C-terminal)---IPR011042 (Six-bladed beta-propeller, TolB-like)---IPR013083 (Zinc finger, RING/FYVE/PHD-type)---IPR013783 (Immunoglobulin-like fold)---IPR014756 (Immunoglobulin E-set)---IPR017868 (Filamin/ABP280 repeat-like)---IPR017907 (Zinc finger, RING-type, conserved site)---IPR018957 (Zinc finger, C3HC4 RING-type)
contig_534	transdecoder	five_prime_UTR	1552458	1552726	.	-	.	ID=BSUD.14100.1.p1.utr5p1;Parent=BSUD.14100.1.p1
contig_534	transdecoder	five_prime_UTR	1545341	1545354	.	-	.	ID=BSUD.14100.1.p1.utr5p2;Parent=BSUD.14100.1.p1
contig_534	transdecoder	exon	1552458	1552726	.	-	.	ID=BSUD.14100.1.p1.exon1;Parent=BSUD.14100.1.p1
contig_534	transdecoder	exon	1545239	1545354	.	-	.	ID=BSUD.14100.1.p1.exon2;Parent=BSUD.14100.1.p1
contig_534	transdecoder	CDS	1545239	1545340	.	-	0	ID=cds.BSUD.14100.1.p1;Parent=BSUD.14100.1.p1
contig_534	transdecoder	exon	1544913	1545108	.	-	.	ID=BSUD.14100.1.p1.exon3;Parent=BSUD.14100.1.p1
contig_534	transdecoder	CDS	1544913	1545108	.	-	0	ID=cds.BSUD.14100.1.p1;Parent=BSUD.14100.1.p1
contig_534	transdecoder	exon	1542513	1542868	.	-	.	ID=BSUD.14100.1.p1.exon4;Parent=BSUD.14100.1.p1
contig_534	transdecoder	CDS	1542513	1542868	.	-	2	ID=cds.BSUD.14100.1.p1;Parent=BSUD.14100.1.p1
contig_534	transdecoder	exon	1536910	1537089	.	-	.	ID=BSUD.14100.1.p1.exon5;Parent=BSUD.14100.1.p1
contig_534	transdecoder	CDS	1536910	1537089	.	-	0	ID=cds.BSUD.14100.1.p1;Parent=BSUD.14100.1.p1
contig_534	transdecoder	exon	1535912	1536142	.	-	.	ID=BSUD.14100.1.p1.exon6;Parent=BSUD.14100.1.p1
contig_534	transdecoder	CDS	1535912	1536142	.	-	0	ID=cds.BSUD.14100.1.p1;Parent=BSUD.14100.1.p1
contig_534	transdecoder	exon	1534877	1535153	.	-	.	ID=BSUD.14100.1.p1.exon7;Parent=BSUD.14100.1.p1
contig_534	transdecoder	CDS	1534877	1535153	.	-	0	ID=cds.BSUD.14100.1.p1;Parent=BSUD.14100.1.p1
contig_534	transdecoder	exon	1532026	1532215	.	-	.	ID=BSUD.14100.1.p1.exon8;Parent=BSUD.14100.1.p1
contig_534	transdecoder	CDS	1532026	1532215	.	-	2	ID=cds.BSUD.14100.1.p1;Parent=BSUD.14100.1.p1
contig_534	transdecoder	exon	1531255	1531394	.	-	.	ID=BSUD.14100.1.p1.exon9;Parent=BSUD.14100.1.p1
contig_534	transdecoder	CDS	1531255	1531394	.	-	1	ID=cds.BSUD.14100.1.p1;Parent=BSUD.14100.1.p1
contig_534	transdecoder	exon	1530510	1530759	.	-	.	ID=BSUD.14100.1.p1.exon10;Parent=BSUD.14100.1.p1
contig_534	transdecoder	CDS	1530510	1530759	.	-	2	ID=cds.BSUD.14100.1.p1;Parent=BSUD.14100.1.p1
contig_534	transdecoder	exon	1529889	1530126	.	-	.	ID=BSUD.14100.1.p1.exon11;Parent=BSUD.14100.1.p1
contig_534	transdecoder	CDS	1529889	1530126	.	-	1	ID=cds.BSUD.14100.1.p1;Parent=BSUD.14100.1.p1
contig_534	transdecoder	exon	1528555	1528695	.	-	.	ID=BSUD.14100.1.p1.exon12;Parent=BSUD.14100.1.p1
contig_534	transdecoder	CDS	1528555	1528695	.	-	0	ID=cds.BSUD.14100.1.p1;Parent=BSUD.14100.1.p1
contig_534	transdecoder	exon	1524871	1527535	.	-	.	ID=BSUD.14100.1.p1.exon13;Parent=BSUD.14100.1.p1
contig_534	transdecoder	CDS	1527383	1527535	.	-	0	ID=cds.BSUD.14100.1.p1;Parent=BSUD.14100.1.p1
contig_534	transdecoder	three_prime_UTR	1524871	1527382	.	-	.	ID=BSUD.14100.1.p1.utr3p1;Parent=BSUD.14100.1.p1
contig_534	transdecoder	mRNA	1524871	1543728	.	-	.	ID=BSUD.14100.2.p1;Parent=BSUD.14100;Interpro=IPR000315 (B-box-type zinc finger)---IPR001258 (NHL repeat)---IPR001298 (Filamin/ABP280 repeat)---IPR001841 (Zinc finger, RING-type)---IPR003649 (B-box, C-terminal)---IPR011042 (Six-bladed beta-propeller, TolB-like)---IPR013083 (Zinc finger, RING/FYVE/PHD-type)---IPR013783 (Immunoglobulin-like fold)---IPR014756 (Immunoglobulin E-set)---IPR017868 (Filamin/ABP280 repeat-like)---IPR017907 (Zinc finger, RING-type, conserved site)---IPR018957 (Zinc finger, C3HC4 RING-type)
contig_534	transdecoder	five_prime_UTR	1543566	1543728	.	-	.	ID=BSUD.14100.2.p1.utr5p1;Parent=BSUD.14100.2.p1
contig_534	transdecoder	five_prime_UTR	1542786	1542868	.	-	.	ID=BSUD.14100.2.p1.utr5p2;Parent=BSUD.14100.2.p1
contig_534	transdecoder	exon	1543566	1543728	.	-	.	ID=BSUD.14100.2.p1.exon1;Parent=BSUD.14100.2.p1
contig_534	transdecoder	exon	1542513	1542868	.	-	.	ID=BSUD.14100.2.p1.exon2;Parent=BSUD.14100.2.p1
contig_534	transdecoder	CDS	1542513	1542785	.	-	0	ID=cds.BSUD.14100.2.p1;Parent=BSUD.14100.2.p1
contig_534	transdecoder	exon	1536910	1537089	.	-	.	ID=BSUD.14100.2.p1.exon3;Parent=BSUD.14100.2.p1
contig_534	transdecoder	CDS	1536910	1537089	.	-	0	ID=cds.BSUD.14100.2.p1;Parent=BSUD.14100.2.p1
contig_534	transdecoder	exon	1535912	1536142	.	-	.	ID=BSUD.14100.2.p1.exon4;Parent=BSUD.14100.2.p1
contig_534	transdecoder	CDS	1535912	1536142	.	-	0	ID=cds.BSUD.14100.2.p1;Parent=BSUD.14100.2.p1
contig_534	transdecoder	exon	1534877	1535153	.	-	.	ID=BSUD.14100.2.p1.exon5;Parent=BSUD.14100.2.p1
contig_534	transdecoder	CDS	1534877	1535153	.	-	0	ID=cds.BSUD.14100.2.p1;Parent=BSUD.14100.2.p1
contig_534	transdecoder	exon	1532026	1532215	.	-	.	ID=BSUD.14100.2.p1.exon6;Parent=BSUD.14100.2.p1
contig_534	transdecoder	CDS	1532026	1532215	.	-	2	ID=cds.BSUD.14100.2.p1;Parent=BSUD.14100.2.p1
contig_534	transdecoder	exon	1531255	1531394	.	-	.	ID=BSUD.14100.2.p1.exon7;Parent=BSUD.14100.2.p1
contig_534	transdecoder	CDS	1531255	1531394	.	-	1	ID=cds.BSUD.14100.2.p1;Parent=BSUD.14100.2.p1
contig_534	transdecoder	exon	1530510	1530759	.	-	.	ID=BSUD.14100.2.p1.exon8;Parent=BSUD.14100.2.p1
contig_534	transdecoder	CDS	1530510	1530759	.	-	2	ID=cds.BSUD.14100.2.p1;Parent=BSUD.14100.2.p1
contig_534	transdecoder	exon	1529889	1530126	.	-	.	ID=BSUD.14100.2.p1.exon9;Parent=BSUD.14100.2.p1
contig_534	transdecoder	CDS	1529889	1530126	.	-	1	ID=cds.BSUD.14100.2.p1;Parent=BSUD.14100.2.p1
contig_534	transdecoder	exon	1528555	1528695	.	-	.	ID=BSUD.14100.2.p1.exon10;Parent=BSUD.14100.2.p1
contig_534	transdecoder	CDS	1528555	1528695	.	-	0	ID=cds.BSUD.14100.2.p1;Parent=BSUD.14100.2.p1
contig_534	transdecoder	exon	1524871	1527535	.	-	.	ID=BSUD.14100.2.p1.exon11;Parent=BSUD.14100.2.p1
contig_534	transdecoder	CDS	1527383	1527535	.	-	0	ID=cds.BSUD.14100.2.p1;Parent=BSUD.14100.2.p1
contig_534	transdecoder	three_prime_UTR	1524871	1527382	.	-	.	ID=BSUD.14100.2.p1.utr3p1;Parent=BSUD.14100.2.p1
contig_534	transdecoder	mRNA	1541292	1543676	.	-	.	ID=BSUD.14100.3.p1;Parent=BSUD.14100;Interpro=IPR000315 (B-box-type zinc finger)---IPR001258 (NHL repeat)---IPR001298 (Filamin/ABP280 repeat)---IPR001841 (Zinc finger, RING-type)---IPR003649 (B-box, C-terminal)---IPR011042 (Six-bladed beta-propeller, TolB-like)---IPR013083 (Zinc finger, RING/FYVE/PHD-type)---IPR013783 (Immunoglobulin-like fold)---IPR014756 (Immunoglobulin E-set)---IPR017868 (Filamin/ABP280 repeat-like)---IPR017907 (Zinc finger, RING-type, conserved site)---IPR018957 (Zinc finger, C3HC4 RING-type)
contig_534	transdecoder	five_prime_UTR	1543566	1543676	.	-	.	ID=BSUD.14100.3.p1.utr5p1;Parent=BSUD.14100.3.p1
contig_534	transdecoder	five_prime_UTR	1542786	1542868	.	-	.	ID=BSUD.14100.3.p1.utr5p2;Parent=BSUD.14100.3.p1
contig_534	transdecoder	exon	1543566	1543676	.	-	.	ID=BSUD.14100.3.p1.exon1;Parent=BSUD.14100.3.p1
contig_534	transdecoder	exon	1541292	1542868	.	-	.	ID=BSUD.14100.3.p1.exon2;Parent=BSUD.14100.3.p1
contig_534	transdecoder	CDS	1542495	1542785	.	-	0	ID=cds.BSUD.14100.3.p1;Parent=BSUD.14100.3.p1
contig_534	transdecoder	three_prime_UTR	1541292	1542494	.	-	.	ID=BSUD.14100.3.p1.utr3p1;Parent=BSUD.14100.3.p1
contig_534	transdecoder	mRNA	1541360	1552883	.	-	.	ID=BSUD.14100.4.p1;Parent=BSUD.14100;Interpro=IPR000315 (B-box-type zinc finger)---IPR001258 (NHL repeat)---IPR001298 (Filamin/ABP280 repeat)---IPR001841 (Zinc finger, RING-type)---IPR003649 (B-box, C-terminal)---IPR011042 (Six-bladed beta-propeller, TolB-like)---IPR013083 (Zinc finger, RING/FYVE/PHD-type)---IPR013783 (Immunoglobulin-like fold)---IPR014756 (Immunoglobulin E-set)---IPR017868 (Filamin/ABP280 repeat-like)---IPR017907 (Zinc finger, RING-type, conserved site)---IPR018957 (Zinc finger, C3HC4 RING-type)
contig_534	transdecoder	five_prime_UTR	1552458	1552883	.	-	.	ID=BSUD.14100.4.p1.utr5p1;Parent=BSUD.14100.4.p1
contig_534	transdecoder	five_prime_UTR	1545341	1545354	.	-	.	ID=BSUD.14100.4.p1.utr5p2;Parent=BSUD.14100.4.p1
contig_534	transdecoder	exon	1552458	1552883	.	-	.	ID=BSUD.14100.4.p1.exon1;Parent=BSUD.14100.4.p1
contig_534	transdecoder	exon	1545239	1545354	.	-	.	ID=BSUD.14100.4.p1.exon2;Parent=BSUD.14100.4.p1
contig_534	transdecoder	CDS	1545239	1545340	.	-	0	ID=cds.BSUD.14100.4.p1;Parent=BSUD.14100.4.p1
contig_534	transdecoder	exon	1544913	1545108	.	-	.	ID=BSUD.14100.4.p1.exon3;Parent=BSUD.14100.4.p1
contig_534	transdecoder	CDS	1544913	1545108	.	-	0	ID=cds.BSUD.14100.4.p1;Parent=BSUD.14100.4.p1
contig_534	transdecoder	exon	1541360	1542868	.	-	.	ID=BSUD.14100.4.p1.exon4;Parent=BSUD.14100.4.p1
contig_534	transdecoder	CDS	1542495	1542868	.	-	2	ID=cds.BSUD.14100.4.p1;Parent=BSUD.14100.4.p1
contig_534	transdecoder	three_prime_UTR	1541360	1542494	.	-	.	ID=BSUD.14100.4.p1.utr3p1;Parent=BSUD.14100.4.p1
contig_534	tRNAscan-SE	pseudogene_tRNA	1554298	1554367	22.1	+	.	ID=contig_534.trna8;Name=contig_534.tRNA8-GlyTCC;isotype=Gly;anticodon=TCC;gene_biotype=pseudogene
contig_534	tRNAscan-SE	exon	1554298	1554367	.	+	.	ID=contig_534.trna8.exon1;Parent=contig_534.trna8
contig_534	transdecoder	gene	1584147	1629867	.	+	.	ID=BSUD.14090;Interpro=NA
contig_534	transdecoder	mRNA	1584147	1629867	.	+	.	ID=BSUD.14090.1.p1;Parent=BSUD.14090;Interpro=NA
contig_534	transdecoder	five_prime_UTR	1584147	1584201	.	+	.	ID=BSUD.14090.1.p1.utr5p1;Parent=BSUD.14090.1.p1
contig_534	transdecoder	five_prime_UTR	1593491	1593765	.	+	.	ID=BSUD.14090.1.p1.utr5p2;Parent=BSUD.14090.1.p1
contig_534	transdecoder	exon	1584147	1584201	.	+	.	ID=BSUD.14090.1.p1.exon1;Parent=BSUD.14090.1.p1
contig_534	transdecoder	exon	1593491	1594135	.	+	.	ID=BSUD.14090.1.p1.exon2;Parent=BSUD.14090.1.p1
contig_534	transdecoder	CDS	1593766	1594135	.	+	0	ID=cds.BSUD.14090.1.p1;Parent=BSUD.14090.1.p1
contig_534	transdecoder	exon	1595639	1595844	.	+	.	ID=BSUD.14090.1.p1.exon3;Parent=BSUD.14090.1.p1
contig_534	transdecoder	CDS	1595639	1595844	.	+	2	ID=cds.BSUD.14090.1.p1;Parent=BSUD.14090.1.p1
contig_534	transdecoder	exon	1608732	1609027	.	+	.	ID=BSUD.14090.1.p1.exon4;Parent=BSUD.14090.1.p1
contig_534	transdecoder	CDS	1608732	1609027	.	+	0	ID=cds.BSUD.14090.1.p1;Parent=BSUD.14090.1.p1
contig_534	transdecoder	exon	1611255	1611360	.	+	.	ID=BSUD.14090.1.p1.exon5;Parent=BSUD.14090.1.p1
contig_534	transdecoder	CDS	1611255	1611360	.	+	1	ID=cds.BSUD.14090.1.p1;Parent=BSUD.14090.1.p1
contig_534	transdecoder	exon	1612338	1612469	.	+	.	ID=BSUD.14090.1.p1.exon6;Parent=BSUD.14090.1.p1
contig_534	transdecoder	CDS	1612338	1612469	.	+	0	ID=cds.BSUD.14090.1.p1;Parent=BSUD.14090.1.p1
contig_534	transdecoder	exon	1613568	1614248	.	+	.	ID=BSUD.14090.1.p1.exon7;Parent=BSUD.14090.1.p1
contig_534	transdecoder	CDS	1613568	1614248	.	+	0	ID=cds.BSUD.14090.1.p1;Parent=BSUD.14090.1.p1
contig_534	transdecoder	exon	1624002	1624190	.	+	.	ID=BSUD.14090.1.p1.exon8;Parent=BSUD.14090.1.p1
contig_534	transdecoder	CDS	1624002	1624190	.	+	0	ID=cds.BSUD.14090.1.p1;Parent=BSUD.14090.1.p1
contig_534	transdecoder	exon	1624496	1627134	.	+	.	ID=BSUD.14090.1.p1.exon9;Parent=BSUD.14090.1.p1
contig_534	transdecoder	CDS	1624496	1624660	.	+	0	ID=cds.BSUD.14090.1.p1;Parent=BSUD.14090.1.p1
contig_534	transdecoder	exon	1627930	1628086	.	+	.	ID=BSUD.14090.1.p1.exon10;Parent=BSUD.14090.1.p1
contig_534	transdecoder	exon	1629641	1629867	.	+	.	ID=BSUD.14090.1.p1.exon11;Parent=BSUD.14090.1.p1
contig_534	transdecoder	three_prime_UTR	1624661	1627134	.	+	.	ID=BSUD.14090.1.p1.utr3p1;Parent=BSUD.14090.1.p1
contig_534	transdecoder	three_prime_UTR	1627930	1628086	.	+	.	ID=BSUD.14090.1.p1.utr3p2;Parent=BSUD.14090.1.p1
contig_534	transdecoder	three_prime_UTR	1629641	1629867	.	+	.	ID=BSUD.14090.1.p1.utr3p3;Parent=BSUD.14090.1.p1
contig_534	transdecoder	mRNA	1587853	1629867	.	+	.	ID=BSUD.14090.2.p1;Parent=BSUD.14090;Interpro=NA
contig_534	transdecoder	five_prime_UTR	1587853	1588249	.	+	.	ID=BSUD.14090.2.p1.utr5p1;Parent=BSUD.14090.2.p1
contig_534	transdecoder	five_prime_UTR	1593491	1593765	.	+	.	ID=BSUD.14090.2.p1.utr5p2;Parent=BSUD.14090.2.p1
contig_534	transdecoder	exon	1587853	1588249	.	+	.	ID=BSUD.14090.2.p1.exon1;Parent=BSUD.14090.2.p1
contig_534	transdecoder	exon	1593491	1594135	.	+	.	ID=BSUD.14090.2.p1.exon2;Parent=BSUD.14090.2.p1
contig_534	transdecoder	CDS	1593766	1594135	.	+	0	ID=cds.BSUD.14090.2.p1;Parent=BSUD.14090.2.p1
contig_534	transdecoder	exon	1595639	1595844	.	+	.	ID=BSUD.14090.2.p1.exon3;Parent=BSUD.14090.2.p1
contig_534	transdecoder	CDS	1595639	1595844	.	+	2	ID=cds.BSUD.14090.2.p1;Parent=BSUD.14090.2.p1
contig_534	transdecoder	exon	1608732	1609027	.	+	.	ID=BSUD.14090.2.p1.exon4;Parent=BSUD.14090.2.p1
contig_534	transdecoder	CDS	1608732	1609027	.	+	0	ID=cds.BSUD.14090.2.p1;Parent=BSUD.14090.2.p1
contig_534	transdecoder	exon	1611255	1611360	.	+	.	ID=BSUD.14090.2.p1.exon5;Parent=BSUD.14090.2.p1
contig_534	transdecoder	CDS	1611255	1611360	.	+	1	ID=cds.BSUD.14090.2.p1;Parent=BSUD.14090.2.p1
contig_534	transdecoder	exon	1612338	1612469	.	+	.	ID=BSUD.14090.2.p1.exon6;Parent=BSUD.14090.2.p1
contig_534	transdecoder	CDS	1612338	1612469	.	+	0	ID=cds.BSUD.14090.2.p1;Parent=BSUD.14090.2.p1
contig_534	transdecoder	exon	1613568	1614248	.	+	.	ID=BSUD.14090.2.p1.exon7;Parent=BSUD.14090.2.p1
contig_534	transdecoder	CDS	1613568	1614248	.	+	0	ID=cds.BSUD.14090.2.p1;Parent=BSUD.14090.2.p1
contig_534	transdecoder	exon	1624002	1624190	.	+	.	ID=BSUD.14090.2.p1.exon8;Parent=BSUD.14090.2.p1
contig_534	transdecoder	CDS	1624002	1624190	.	+	0	ID=cds.BSUD.14090.2.p1;Parent=BSUD.14090.2.p1
contig_534	transdecoder	exon	1624496	1627134	.	+	.	ID=BSUD.14090.2.p1.exon9;Parent=BSUD.14090.2.p1
contig_534	transdecoder	CDS	1624496	1624660	.	+	0	ID=cds.BSUD.14090.2.p1;Parent=BSUD.14090.2.p1
contig_534	transdecoder	exon	1627968	1628086	.	+	.	ID=BSUD.14090.2.p1.exon10;Parent=BSUD.14090.2.p1
contig_534	transdecoder	exon	1629641	1629867	.	+	.	ID=BSUD.14090.2.p1.exon11;Parent=BSUD.14090.2.p1
contig_534	transdecoder	three_prime_UTR	1624661	1627134	.	+	.	ID=BSUD.14090.2.p1.utr3p1;Parent=BSUD.14090.2.p1
contig_534	transdecoder	three_prime_UTR	1627968	1628086	.	+	.	ID=BSUD.14090.2.p1.utr3p2;Parent=BSUD.14090.2.p1
contig_534	transdecoder	three_prime_UTR	1629641	1629867	.	+	.	ID=BSUD.14090.2.p1.utr3p3;Parent=BSUD.14090.2.p1
contig_534	transdecoder	mRNA	1588024	1629867	.	+	.	ID=BSUD.14090.3.p1;Parent=BSUD.14090;Interpro=NA
contig_534	transdecoder	five_prime_UTR	1588024	1588249	.	+	.	ID=BSUD.14090.3.p1.utr5p1;Parent=BSUD.14090.3.p1
contig_534	transdecoder	five_prime_UTR	1593491	1593765	.	+	.	ID=BSUD.14090.3.p1.utr5p2;Parent=BSUD.14090.3.p1
contig_534	transdecoder	exon	1588024	1588249	.	+	.	ID=BSUD.14090.3.p1.exon1;Parent=BSUD.14090.3.p1
contig_534	transdecoder	exon	1593491	1594135	.	+	.	ID=BSUD.14090.3.p1.exon2;Parent=BSUD.14090.3.p1
contig_534	transdecoder	CDS	1593766	1594135	.	+	0	ID=cds.BSUD.14090.3.p1;Parent=BSUD.14090.3.p1
contig_534	transdecoder	exon	1595639	1595844	.	+	.	ID=BSUD.14090.3.p1.exon3;Parent=BSUD.14090.3.p1
contig_534	transdecoder	CDS	1595639	1595844	.	+	2	ID=cds.BSUD.14090.3.p1;Parent=BSUD.14090.3.p1
contig_534	transdecoder	exon	1608732	1609027	.	+	.	ID=BSUD.14090.3.p1.exon4;Parent=BSUD.14090.3.p1
contig_534	transdecoder	CDS	1608732	1609027	.	+	0	ID=cds.BSUD.14090.3.p1;Parent=BSUD.14090.3.p1
contig_534	transdecoder	exon	1611255	1611360	.	+	.	ID=BSUD.14090.3.p1.exon5;Parent=BSUD.14090.3.p1
contig_534	transdecoder	CDS	1611255	1611360	.	+	1	ID=cds.BSUD.14090.3.p1;Parent=BSUD.14090.3.p1
contig_534	transdecoder	exon	1612338	1612469	.	+	.	ID=BSUD.14090.3.p1.exon6;Parent=BSUD.14090.3.p1
contig_534	transdecoder	CDS	1612338	1612469	.	+	0	ID=cds.BSUD.14090.3.p1;Parent=BSUD.14090.3.p1
contig_534	transdecoder	exon	1613568	1614248	.	+	.	ID=BSUD.14090.3.p1.exon7;Parent=BSUD.14090.3.p1
contig_534	transdecoder	CDS	1613568	1614248	.	+	0	ID=cds.BSUD.14090.3.p1;Parent=BSUD.14090.3.p1
contig_534	transdecoder	exon	1624002	1624190	.	+	.	ID=BSUD.14090.3.p1.exon8;Parent=BSUD.14090.3.p1
contig_534	transdecoder	CDS	1624002	1624190	.	+	0	ID=cds.BSUD.14090.3.p1;Parent=BSUD.14090.3.p1
contig_534	transdecoder	exon	1624496	1627134	.	+	.	ID=BSUD.14090.3.p1.exon9;Parent=BSUD.14090.3.p1
contig_534	transdecoder	CDS	1624496	1624660	.	+	0	ID=cds.BSUD.14090.3.p1;Parent=BSUD.14090.3.p1
contig_534	transdecoder	exon	1627930	1628086	.	+	.	ID=BSUD.14090.3.p1.exon10;Parent=BSUD.14090.3.p1
contig_534	transdecoder	exon	1629641	1629867	.	+	.	ID=BSUD.14090.3.p1.exon11;Parent=BSUD.14090.3.p1
contig_534	transdecoder	three_prime_UTR	1624661	1627134	.	+	.	ID=BSUD.14090.3.p1.utr3p1;Parent=BSUD.14090.3.p1
contig_534	transdecoder	three_prime_UTR	1627930	1628086	.	+	.	ID=BSUD.14090.3.p1.utr3p2;Parent=BSUD.14090.3.p1
contig_534	transdecoder	three_prime_UTR	1629641	1629867	.	+	.	ID=BSUD.14090.3.p1.utr3p3;Parent=BSUD.14090.3.p1
contig_534	tRNAscan-SE	pseudogene_tRNA	1594824	1594903	20.2	+	.	ID=contig_534.trna9;Name=contig_534.tRNA9-ArgTCT;isotype=Arg;anticodon=TCT;gene_biotype=pseudogene
contig_534	tRNAscan-SE	exon	1594824	1594903	.	+	.	ID=contig_534.trna9.exon1;Parent=contig_534.trna9
contig_534	tRNAscan-SE	pseudogene_tRNA	1615918	1615986	43.0	-	.	ID=contig_534.trna16;Name=contig_534.tRNA16-GlyTCC;isotype=Gly;anticodon=TCC;gene_biotype=pseudogene
contig_534	tRNAscan-SE	exon	1615918	1615986	.	-	.	ID=contig_534.trna16.exon1;Parent=contig_534.trna16
contig_534	tRNAscan-SE	pseudogene_tRNA	1625490	1625564	30.1	-	.	ID=contig_534.trna15;Name=contig_534.tRNA15-GlyTCC;isotype=Gly;anticodon=TCC;gene_biotype=pseudogene
contig_534	tRNAscan-SE	exon	1625490	1625564	.	-	.	ID=contig_534.trna15.exon1;Parent=contig_534.trna15
contig_534	tRNAscan-SE	tRNA	1634338	1634410	76.7	+	.	ID=contig_534.trna10;Name=contig_534.tRNA10-ValTAC;isotype=Val;anticodon=TAC;gene_biotype=tRNA
contig_534	tRNAscan-SE	exon	1634338	1634410	.	+	.	ID=contig_534.trna10.exon1;Parent=contig_534.trna10
contig_534	transdecoder	gene	1654132	1673692	.	-	.	ID=BSUD.14091;Interpro=IPR002126 (Cadherin-like)---IPR015919 (Cadherin-like superfamily)---IPR020894 (Cadherin conserved site)
contig_534	transdecoder	mRNA	1654132	1673692	.	-	.	ID=BSUD.14091.1.p1;Parent=BSUD.14091;Interpro=IPR002126 (Cadherin-like)---IPR015919 (Cadherin-like superfamily)---IPR020894 (Cadherin conserved site)
contig_534	transdecoder	exon	1673492	1673692	.	-	.	ID=BSUD.14091.1.p1.exon1;Parent=BSUD.14091.1.p1
contig_534	transdecoder	CDS	1673492	1673691	.	-	0	ID=cds.BSUD.14091.1.p1;Parent=BSUD.14091.1.p1
contig_534	transdecoder	exon	1672420	1672575	.	-	.	ID=BSUD.14091.1.p1.exon2;Parent=BSUD.14091.1.p1
contig_534	transdecoder	CDS	1672420	1672575	.	-	1	ID=cds.BSUD.14091.1.p1;Parent=BSUD.14091.1.p1
contig_534	transdecoder	exon	1669936	1671238	.	-	.	ID=BSUD.14091.1.p1.exon3;Parent=BSUD.14091.1.p1
contig_534	transdecoder	CDS	1669936	1671238	.	-	1	ID=cds.BSUD.14091.1.p1;Parent=BSUD.14091.1.p1
contig_534	transdecoder	exon	1666458	1666589	.	-	.	ID=BSUD.14091.1.p1.exon4;Parent=BSUD.14091.1.p1
contig_534	transdecoder	CDS	1666458	1666589	.	-	0	ID=cds.BSUD.14091.1.p1;Parent=BSUD.14091.1.p1
contig_534	transdecoder	exon	1663827	1663956	.	-	.	ID=BSUD.14091.1.p1.exon5;Parent=BSUD.14091.1.p1
contig_534	transdecoder	CDS	1663827	1663956	.	-	0	ID=cds.BSUD.14091.1.p1;Parent=BSUD.14091.1.p1
contig_534	transdecoder	exon	1654132	1655465	.	-	.	ID=BSUD.14091.1.p1.exon6;Parent=BSUD.14091.1.p1
contig_534	transdecoder	CDS	1654822	1655465	.	-	2	ID=cds.BSUD.14091.1.p1;Parent=BSUD.14091.1.p1
contig_534	transdecoder	three_prime_UTR	1654132	1654821	.	-	.	ID=BSUD.14091.1.p1.utr3p1;Parent=BSUD.14091.1.p1
contig_534	tRNAscan-SE	pseudogene_tRNA	1660399	1660467	22.5	-	.	ID=contig_534.trna14;Name=contig_534.tRNA14-GlyTCC;isotype=Gly;anticodon=TCC;gene_biotype=pseudogene
contig_534	tRNAscan-SE	exon	1660399	1660467	.	-	.	ID=contig_534.trna14.exon1;Parent=contig_534.trna14
contig_534	tRNAscan-SE	pseudogene_tRNA	1669321	1669388	23.1	+	.	ID=contig_534.trna11;Name=contig_534.tRNA11-UndetNNN;isotype=Undet;anticodon=NNN;gene_biotype=pseudogene
contig_534	tRNAscan-SE	exon	1669321	1669388	.	+	.	ID=contig_534.trna11.exon1;Parent=contig_534.trna11
contig_534	transdecoder	gene	1674719	1716013	.	-	.	ID=BSUD.14092;Interpro=IPR002126 (Cadherin-like)---IPR013164 (Cadherin, N-terminal)---IPR015919 (Cadherin-like superfamily)---IPR020894 (Cadherin conserved site)
contig_534	transdecoder	mRNA	1674719	1716013	.	-	.	ID=BSUD.14092.1.p1;Parent=BSUD.14092;Interpro=IPR002126 (Cadherin-like)---IPR013164 (Cadherin, N-terminal)---IPR015919 (Cadherin-like superfamily)---IPR020894 (Cadherin conserved site)
contig_534	transdecoder	five_prime_UTR	1715789	1716013	.	-	.	ID=BSUD.14092.1.p1.utr5p1;Parent=BSUD.14092.1.p1
contig_534	transdecoder	five_prime_UTR	1677138	1677268	.	-	.	ID=BSUD.14092.1.p1.utr5p2;Parent=BSUD.14092.1.p1
contig_534	transdecoder	exon	1715789	1716013	.	-	.	ID=BSUD.14092.1.p1.exon1;Parent=BSUD.14092.1.p1
contig_534	transdecoder	exon	1676857	1677268	.	-	.	ID=BSUD.14092.1.p1.exon2;Parent=BSUD.14092.1.p1
contig_534	transdecoder	CDS	1676857	1677137	.	-	0	ID=cds.BSUD.14092.1.p1;Parent=BSUD.14092.1.p1
contig_534	transdecoder	exon	1675499	1676203	.	-	.	ID=BSUD.14092.1.p1.exon3;Parent=BSUD.14092.1.p1
contig_534	transdecoder	CDS	1675499	1676203	.	-	1	ID=cds.BSUD.14092.1.p1;Parent=BSUD.14092.1.p1
contig_534	transdecoder	exon	1674719	1674852	.	-	.	ID=BSUD.14092.1.p1.exon4;Parent=BSUD.14092.1.p1
contig_534	transdecoder	CDS	1674720	1674852	.	-	1	ID=cds.BSUD.14092.1.p1;Parent=BSUD.14092.1.p1
contig_534	tRNAscan-SE	pseudogene_tRNA	1721199	1721276	29.0	+	.	ID=contig_534.trna12;Name=contig_534.tRNA12-GlyTCC;isotype=Gly;anticodon=TCC;gene_biotype=pseudogene
contig_534	tRNAscan-SE	exon	1721199	1721276	.	+	.	ID=contig_534.trna12.exon1;Parent=contig_534.trna12
contig_534	tRNAscan-SE	tRNA	1743050	1743122	69.6	-	.	ID=contig_534.trna13;Name=contig_534.tRNA13-ValTAC;isotype=Val;anticodon=TAC;gene_biotype=tRNA
contig_534	tRNAscan-SE	exon	1743050	1743122	.	-	.	ID=contig_534.trna13.exon1;Parent=contig_534.trna13
contig_535	StringTie	gene	15651	29286	1000	+	.	ID=BSUD.14110
contig_535	StringTie	transcript	15651	29286	1000	+	.	ID=BSUD.14110.1;Parent=BSUD.14110
contig_535	StringTie	exon	15651	15826	1000	+	.	ID=BSUD.14110.1.exon1;Parent=BSUD.14110.1
contig_535	StringTie	exon	21458	21506	1000	+	.	ID=BSUD.14110.1.exon2;Parent=BSUD.14110.1
contig_535	StringTie	exon	22383	22449	1000	+	.	ID=BSUD.14110.1.exon3;Parent=BSUD.14110.1
contig_535	StringTie	exon	22726	22814	1000	+	.	ID=BSUD.14110.1.exon4;Parent=BSUD.14110.1
contig_535	StringTie	exon	27091	27157	1000	+	.	ID=BSUD.14110.1.exon5;Parent=BSUD.14110.1
contig_535	StringTie	exon	27790	29286	1000	+	.	ID=BSUD.14110.1.exon6;Parent=BSUD.14110.1
contig_536	transdecoder	gene	34441	168674	.	+	.	ID=BSUD.14116;Interpro=IPR000152 (EGF-type aspartate/asparagine hydroxylation site)---IPR000742 (EGF-like domain)---IPR000859 (CUB domain)---IPR001881 (EGF-like calcium-binding domain)---IPR018097 (EGF-like calcium-binding, conserved site)---IPR035914 (Spermadhesin, CUB domain superfamily)
contig_536	transdecoder	mRNA	34441	168674	.	+	.	ID=BSUD.14116.1.p1;Parent=BSUD.14116;Interpro=IPR000152 (EGF-type aspartate/asparagine hydroxylation site)---IPR000742 (EGF-like domain)---IPR000859 (CUB domain)---IPR001881 (EGF-like calcium-binding domain)---IPR018097 (EGF-like calcium-binding, conserved site)---IPR035914 (Spermadhesin, CUB domain superfamily)
contig_536	transdecoder	five_prime_UTR	34441	34629	.	+	.	ID=BSUD.14116.1.p1.utr5p1;Parent=BSUD.14116.1.p1
contig_536	transdecoder	five_prime_UTR	35132	35320	.	+	.	ID=BSUD.14116.1.p1.utr5p2;Parent=BSUD.14116.1.p1
contig_536	transdecoder	exon	34441	34629	.	+	.	ID=BSUD.14116.1.p1.exon1;Parent=BSUD.14116.1.p1
contig_536	transdecoder	exon	35132	35427	.	+	.	ID=BSUD.14116.1.p1.exon2;Parent=BSUD.14116.1.p1
contig_536	transdecoder	CDS	35321	35427	.	+	0	ID=cds.BSUD.14116.1.p1;Parent=BSUD.14116.1.p1
contig_536	transdecoder	exon	38496	38625	.	+	.	ID=BSUD.14116.1.p1.exon3;Parent=BSUD.14116.1.p1
contig_536	transdecoder	CDS	38496	38625	.	+	1	ID=cds.BSUD.14116.1.p1;Parent=BSUD.14116.1.p1
contig_536	transdecoder	exon	43638	43688	.	+	.	ID=BSUD.14116.1.p1.exon4;Parent=BSUD.14116.1.p1
contig_536	transdecoder	CDS	43638	43688	.	+	0	ID=cds.BSUD.14116.1.p1;Parent=BSUD.14116.1.p1
contig_536	transdecoder	exon	46007	46105	.	+	.	ID=BSUD.14116.1.p1.exon5;Parent=BSUD.14116.1.p1
contig_536	transdecoder	CDS	46007	46105	.	+	0	ID=cds.BSUD.14116.1.p1;Parent=BSUD.14116.1.p1
contig_536	transdecoder	exon	51317	51388	.	+	.	ID=BSUD.14116.1.p1.exon6;Parent=BSUD.14116.1.p1
contig_536	transdecoder	CDS	51317	51388	.	+	0	ID=cds.BSUD.14116.1.p1;Parent=BSUD.14116.1.p1
contig_536	transdecoder	exon	51589	51627	.	+	.	ID=BSUD.14116.1.p1.exon7;Parent=BSUD.14116.1.p1
contig_536	transdecoder	CDS	51589	51627	.	+	0	ID=cds.BSUD.14116.1.p1;Parent=BSUD.14116.1.p1
contig_536	transdecoder	exon	52358	52462	.	+	.	ID=BSUD.14116.1.p1.exon8;Parent=BSUD.14116.1.p1
contig_536	transdecoder	CDS	52358	52462	.	+	0	ID=cds.BSUD.14116.1.p1;Parent=BSUD.14116.1.p1
contig_536	transdecoder	exon	53601	53698	.	+	.	ID=BSUD.14116.1.p1.exon9;Parent=BSUD.14116.1.p1
contig_536	transdecoder	CDS	53601	53698	.	+	0	ID=cds.BSUD.14116.1.p1;Parent=BSUD.14116.1.p1
contig_536	transdecoder	exon	54882	55008	.	+	.	ID=BSUD.14116.1.p1.exon10;Parent=BSUD.14116.1.p1
contig_536	transdecoder	CDS	54882	55008	.	+	1	ID=cds.BSUD.14116.1.p1;Parent=BSUD.14116.1.p1
contig_536	transdecoder	exon	57436	57613	.	+	.	ID=BSUD.14116.1.p1.exon11;Parent=BSUD.14116.1.p1
contig_536	transdecoder	CDS	57436	57613	.	+	0	ID=cds.BSUD.14116.1.p1;Parent=BSUD.14116.1.p1
contig_536	transdecoder	exon	62461	62556	.	+	.	ID=BSUD.14116.1.p1.exon12;Parent=BSUD.14116.1.p1
contig_536	transdecoder	CDS	62461	62556	.	+	2	ID=cds.BSUD.14116.1.p1;Parent=BSUD.14116.1.p1
contig_536	transdecoder	exon	64026	64153	.	+	.	ID=BSUD.14116.1.p1.exon13;Parent=BSUD.14116.1.p1
contig_536	transdecoder	CDS	64026	64153	.	+	2	ID=cds.BSUD.14116.1.p1;Parent=BSUD.14116.1.p1
contig_536	transdecoder	exon	67761	67956	.	+	.	ID=BSUD.14116.1.p1.exon14;Parent=BSUD.14116.1.p1
contig_536	transdecoder	CDS	67761	67956	.	+	0	ID=cds.BSUD.14116.1.p1;Parent=BSUD.14116.1.p1
contig_536	transdecoder	exon	68406	68515	.	+	.	ID=BSUD.14116.1.p1.exon15;Parent=BSUD.14116.1.p1
contig_536	transdecoder	CDS	68406	68515	.	+	2	ID=cds.BSUD.14116.1.p1;Parent=BSUD.14116.1.p1
contig_536	transdecoder	exon	70084	70318	.	+	.	ID=BSUD.14116.1.p1.exon16;Parent=BSUD.14116.1.p1
contig_536	transdecoder	CDS	70084	70318	.	+	0	ID=cds.BSUD.14116.1.p1;Parent=BSUD.14116.1.p1
contig_536	transdecoder	exon	73141	73313	.	+	.	ID=BSUD.14116.1.p1.exon17;Parent=BSUD.14116.1.p1
contig_536	transdecoder	CDS	73141	73313	.	+	2	ID=cds.BSUD.14116.1.p1;Parent=BSUD.14116.1.p1
contig_536	transdecoder	exon	75429	75591	.	+	.	ID=BSUD.14116.1.p1.exon18;Parent=BSUD.14116.1.p1
contig_536	transdecoder	CDS	75429	75591	.	+	0	ID=cds.BSUD.14116.1.p1;Parent=BSUD.14116.1.p1
contig_536	transdecoder	exon	76746	76906	.	+	.	ID=BSUD.14116.1.p1.exon19;Parent=BSUD.14116.1.p1
contig_536	transdecoder	CDS	76746	76906	.	+	2	ID=cds.BSUD.14116.1.p1;Parent=BSUD.14116.1.p1
contig_536	transdecoder	exon	81366	81516	.	+	.	ID=BSUD.14116.1.p1.exon20;Parent=BSUD.14116.1.p1
contig_536	transdecoder	CDS	81366	81516	.	+	0	ID=cds.BSUD.14116.1.p1;Parent=BSUD.14116.1.p1
contig_536	transdecoder	exon	83750	83925	.	+	.	ID=BSUD.14116.1.p1.exon21;Parent=BSUD.14116.1.p1
contig_536	transdecoder	CDS	83750	83925	.	+	2	ID=cds.BSUD.14116.1.p1;Parent=BSUD.14116.1.p1
contig_536	transdecoder	exon	84823	84979	.	+	.	ID=BSUD.14116.1.p1.exon22;Parent=BSUD.14116.1.p1
contig_536	transdecoder	CDS	84823	84979	.	+	0	ID=cds.BSUD.14116.1.p1;Parent=BSUD.14116.1.p1
contig_536	transdecoder	exon	85871	86102	.	+	.	ID=BSUD.14116.1.p1.exon23;Parent=BSUD.14116.1.p1
contig_536	transdecoder	CDS	85871	86102	.	+	2	ID=cds.BSUD.14116.1.p1;Parent=BSUD.14116.1.p1
contig_536	transdecoder	exon	88264	88394	.	+	.	ID=BSUD.14116.1.p1.exon24;Parent=BSUD.14116.1.p1
contig_536	transdecoder	CDS	88264	88394	.	+	1	ID=cds.BSUD.14116.1.p1;Parent=BSUD.14116.1.p1
contig_536	transdecoder	exon	90635	90806	.	+	.	ID=BSUD.14116.1.p1.exon25;Parent=BSUD.14116.1.p1
contig_536	transdecoder	CDS	90635	90806	.	+	2	ID=cds.BSUD.14116.1.p1;Parent=BSUD.14116.1.p1
contig_536	transdecoder	exon	91466	91623	.	+	.	ID=BSUD.14116.1.p1.exon26;Parent=BSUD.14116.1.p1
contig_536	transdecoder	CDS	91466	91623	.	+	1	ID=cds.BSUD.14116.1.p1;Parent=BSUD.14116.1.p1
contig_536	transdecoder	exon	94084	94256	.	+	.	ID=BSUD.14116.1.p1.exon27;Parent=BSUD.14116.1.p1
contig_536	transdecoder	CDS	94084	94256	.	+	2	ID=cds.BSUD.14116.1.p1;Parent=BSUD.14116.1.p1
contig_536	transdecoder	exon	94614	94758	.	+	.	ID=BSUD.14116.1.p1.exon28;Parent=BSUD.14116.1.p1
contig_536	transdecoder	CDS	94614	94758	.	+	0	ID=cds.BSUD.14116.1.p1;Parent=BSUD.14116.1.p1
contig_536	transdecoder	exon	95412	95599	.	+	.	ID=BSUD.14116.1.p1.exon29;Parent=BSUD.14116.1.p1
contig_536	transdecoder	CDS	95412	95599	.	+	2	ID=cds.BSUD.14116.1.p1;Parent=BSUD.14116.1.p1
contig_536	transdecoder	exon	97481	97631	.	+	.	ID=BSUD.14116.1.p1.exon30;Parent=BSUD.14116.1.p1
contig_536	transdecoder	CDS	97481	97631	.	+	0	ID=cds.BSUD.14116.1.p1;Parent=BSUD.14116.1.p1
contig_536	transdecoder	exon	99368	99549	.	+	.	ID=BSUD.14116.1.p1.exon31;Parent=BSUD.14116.1.p1
contig_536	transdecoder	CDS	99368	99549	.	+	2	ID=cds.BSUD.14116.1.p1;Parent=BSUD.14116.1.p1
contig_536	transdecoder	exon	104373	104538	.	+	.	ID=BSUD.14116.1.p1.exon32;Parent=BSUD.14116.1.p1
contig_536	transdecoder	CDS	104373	104538	.	+	0	ID=cds.BSUD.14116.1.p1;Parent=BSUD.14116.1.p1
contig_536	transdecoder	exon	106710	106888	.	+	.	ID=BSUD.14116.1.p1.exon33;Parent=BSUD.14116.1.p1
contig_536	transdecoder	CDS	106710	106888	.	+	2	ID=cds.BSUD.14116.1.p1;Parent=BSUD.14116.1.p1
contig_536	transdecoder	exon	109031	109196	.	+	.	ID=BSUD.14116.1.p1.exon34;Parent=BSUD.14116.1.p1
contig_536	transdecoder	CDS	109031	109196	.	+	0	ID=cds.BSUD.14116.1.p1;Parent=BSUD.14116.1.p1
contig_536	transdecoder	exon	109442	109543	.	+	.	ID=BSUD.14116.1.p1.exon35;Parent=BSUD.14116.1.p1
contig_536	transdecoder	CDS	109442	109543	.	+	2	ID=cds.BSUD.14116.1.p1;Parent=BSUD.14116.1.p1
contig_536	transdecoder	exon	110707	110925	.	+	.	ID=BSUD.14116.1.p1.exon36;Parent=BSUD.14116.1.p1
contig_536	transdecoder	CDS	110707	110925	.	+	2	ID=cds.BSUD.14116.1.p1;Parent=BSUD.14116.1.p1
contig_536	transdecoder	exon	111931	112060	.	+	.	ID=BSUD.14116.1.p1.exon37;Parent=BSUD.14116.1.p1
contig_536	transdecoder	CDS	111931	112060	.	+	2	ID=cds.BSUD.14116.1.p1;Parent=BSUD.14116.1.p1
contig_536	transdecoder	exon	112731	112924	.	+	.	ID=BSUD.14116.1.p1.exon38;Parent=BSUD.14116.1.p1
contig_536	transdecoder	CDS	112731	112924	.	+	1	ID=cds.BSUD.14116.1.p1;Parent=BSUD.14116.1.p1
contig_536	transdecoder	exon	113757	113841	.	+	.	ID=BSUD.14116.1.p1.exon39;Parent=BSUD.14116.1.p1
contig_536	transdecoder	CDS	113757	113841	.	+	2	ID=cds.BSUD.14116.1.p1;Parent=BSUD.14116.1.p1
contig_536	transdecoder	exon	114035	114131	.	+	.	ID=BSUD.14116.1.p1.exon40;Parent=BSUD.14116.1.p1
contig_536	transdecoder	CDS	114035	114131	.	+	1	ID=cds.BSUD.14116.1.p1;Parent=BSUD.14116.1.p1
contig_536	transdecoder	exon	114484	114667	.	+	.	ID=BSUD.14116.1.p1.exon41;Parent=BSUD.14116.1.p1
contig_536	transdecoder	CDS	114484	114667	.	+	0	ID=cds.BSUD.14116.1.p1;Parent=BSUD.14116.1.p1
contig_536	transdecoder	exon	116786	116989	.	+	.	ID=BSUD.14116.1.p1.exon42;Parent=BSUD.14116.1.p1
contig_536	transdecoder	CDS	116786	116989	.	+	2	ID=cds.BSUD.14116.1.p1;Parent=BSUD.14116.1.p1
contig_536	transdecoder	exon	117991	118137	.	+	.	ID=BSUD.14116.1.p1.exon43;Parent=BSUD.14116.1.p1
contig_536	transdecoder	CDS	117991	118137	.	+	2	ID=cds.BSUD.14116.1.p1;Parent=BSUD.14116.1.p1
contig_536	transdecoder	exon	119515	119702	.	+	.	ID=BSUD.14116.1.p1.exon44;Parent=BSUD.14116.1.p1
contig_536	transdecoder	CDS	119515	119702	.	+	2	ID=cds.BSUD.14116.1.p1;Parent=BSUD.14116.1.p1
contig_536	transdecoder	exon	122468	122703	.	+	.	ID=BSUD.14116.1.p1.exon45;Parent=BSUD.14116.1.p1
contig_536	transdecoder	CDS	122468	122703	.	+	0	ID=cds.BSUD.14116.1.p1;Parent=BSUD.14116.1.p1
contig_536	transdecoder	exon	123595	123726	.	+	.	ID=BSUD.14116.1.p1.exon46;Parent=BSUD.14116.1.p1
contig_536	transdecoder	CDS	123595	123726	.	+	1	ID=cds.BSUD.14116.1.p1;Parent=BSUD.14116.1.p1
contig_536	transdecoder	exon	124874	125055	.	+	.	ID=BSUD.14116.1.p1.exon47;Parent=BSUD.14116.1.p1
contig_536	transdecoder	CDS	124874	125055	.	+	1	ID=cds.BSUD.14116.1.p1;Parent=BSUD.14116.1.p1
contig_536	transdecoder	exon	126222	126563	.	+	.	ID=BSUD.14116.1.p1.exon48;Parent=BSUD.14116.1.p1
contig_536	transdecoder	CDS	126222	126563	.	+	2	ID=cds.BSUD.14116.1.p1;Parent=BSUD.14116.1.p1
contig_536	transdecoder	exon	129733	129914	.	+	.	ID=BSUD.14116.1.p1.exon49;Parent=BSUD.14116.1.p1
contig_536	transdecoder	CDS	129733	129914	.	+	2	ID=cds.BSUD.14116.1.p1;Parent=BSUD.14116.1.p1
contig_536	transdecoder	exon	130836	131004	.	+	.	ID=BSUD.14116.1.p1.exon50;Parent=BSUD.14116.1.p1
contig_536	transdecoder	CDS	130836	131004	.	+	0	ID=cds.BSUD.14116.1.p1;Parent=BSUD.14116.1.p1
contig_536	transdecoder	exon	132880	133065	.	+	.	ID=BSUD.14116.1.p1.exon51;Parent=BSUD.14116.1.p1
contig_536	transdecoder	CDS	132880	133065	.	+	2	ID=cds.BSUD.14116.1.p1;Parent=BSUD.14116.1.p1
contig_536	transdecoder	exon	136786	136935	.	+	.	ID=BSUD.14116.1.p1.exon52;Parent=BSUD.14116.1.p1
contig_536	transdecoder	CDS	136786	136935	.	+	2	ID=cds.BSUD.14116.1.p1;Parent=BSUD.14116.1.p1
contig_536	transdecoder	exon	137870	137988	.	+	.	ID=BSUD.14116.1.p1.exon53;Parent=BSUD.14116.1.p1
contig_536	transdecoder	CDS	137870	137988	.	+	2	ID=cds.BSUD.14116.1.p1;Parent=BSUD.14116.1.p1
contig_536	transdecoder	exon	139515	139740	.	+	.	ID=BSUD.14116.1.p1.exon54;Parent=BSUD.14116.1.p1
contig_536	transdecoder	CDS	139515	139740	.	+	0	ID=cds.BSUD.14116.1.p1;Parent=BSUD.14116.1.p1
contig_536	transdecoder	exon	140513	140694	.	+	.	ID=BSUD.14116.1.p1.exon55;Parent=BSUD.14116.1.p1
contig_536	transdecoder	CDS	140513	140694	.	+	2	ID=cds.BSUD.14116.1.p1;Parent=BSUD.14116.1.p1
contig_536	transdecoder	exon	142269	142428	.	+	.	ID=BSUD.14116.1.p1.exon56;Parent=BSUD.14116.1.p1
contig_536	transdecoder	CDS	142269	142428	.	+	0	ID=cds.BSUD.14116.1.p1;Parent=BSUD.14116.1.p1
contig_536	transdecoder	exon	142586	142738	.	+	.	ID=BSUD.14116.1.p1.exon57;Parent=BSUD.14116.1.p1
contig_536	transdecoder	CDS	142586	142738	.	+	2	ID=cds.BSUD.14116.1.p1;Parent=BSUD.14116.1.p1
contig_536	transdecoder	exon	145297	145509	.	+	.	ID=BSUD.14116.1.p1.exon58;Parent=BSUD.14116.1.p1
contig_536	transdecoder	CDS	145297	145509	.	+	2	ID=cds.BSUD.14116.1.p1;Parent=BSUD.14116.1.p1
contig_536	transdecoder	exon	146870	146996	.	+	.	ID=BSUD.14116.1.p1.exon59;Parent=BSUD.14116.1.p1
contig_536	transdecoder	CDS	146870	146996	.	+	2	ID=cds.BSUD.14116.1.p1;Parent=BSUD.14116.1.p1
contig_536	transdecoder	exon	147536	147771	.	+	.	ID=BSUD.14116.1.p1.exon60;Parent=BSUD.14116.1.p1
contig_536	transdecoder	CDS	147536	147771	.	+	1	ID=cds.BSUD.14116.1.p1;Parent=BSUD.14116.1.p1
contig_536	transdecoder	exon	149863	149982	.	+	.	ID=BSUD.14116.1.p1.exon61;Parent=BSUD.14116.1.p1
contig_536	transdecoder	CDS	149863	149982	.	+	2	ID=cds.BSUD.14116.1.p1;Parent=BSUD.14116.1.p1
contig_536	transdecoder	exon	151584	151663	.	+	.	ID=BSUD.14116.1.p1.exon62;Parent=BSUD.14116.1.p1
contig_536	transdecoder	CDS	151584	151663	.	+	2	ID=cds.BSUD.14116.1.p1;Parent=BSUD.14116.1.p1
contig_536	transdecoder	exon	152943	153099	.	+	.	ID=BSUD.14116.1.p1.exon63;Parent=BSUD.14116.1.p1
contig_536	transdecoder	CDS	152943	153099	.	+	0	ID=cds.BSUD.14116.1.p1;Parent=BSUD.14116.1.p1
contig_536	transdecoder	exon	156381	156571	.	+	.	ID=BSUD.14116.1.p1.exon64;Parent=BSUD.14116.1.p1
contig_536	transdecoder	CDS	156381	156571	.	+	2	ID=cds.BSUD.14116.1.p1;Parent=BSUD.14116.1.p1
contig_536	transdecoder	exon	157345	157477	.	+	.	ID=BSUD.14116.1.p1.exon65;Parent=BSUD.14116.1.p1
contig_536	transdecoder	CDS	157345	157477	.	+	0	ID=cds.BSUD.14116.1.p1;Parent=BSUD.14116.1.p1
contig_536	transdecoder	exon	158638	158819	.	+	.	ID=BSUD.14116.1.p1.exon66;Parent=BSUD.14116.1.p1
contig_536	transdecoder	CDS	158638	158819	.	+	2	ID=cds.BSUD.14116.1.p1;Parent=BSUD.14116.1.p1
contig_536	transdecoder	exon	160099	160255	.	+	.	ID=BSUD.14116.1.p1.exon67;Parent=BSUD.14116.1.p1
contig_536	transdecoder	CDS	160099	160255	.	+	0	ID=cds.BSUD.14116.1.p1;Parent=BSUD.14116.1.p1
contig_536	transdecoder	exon	164771	165000	.	+	.	ID=BSUD.14116.1.p1.exon68;Parent=BSUD.14116.1.p1
contig_536	transdecoder	CDS	164771	165000	.	+	2	ID=cds.BSUD.14116.1.p1;Parent=BSUD.14116.1.p1
contig_536	transdecoder	exon	165755	168674	.	+	.	ID=BSUD.14116.1.p1.exon69;Parent=BSUD.14116.1.p1
contig_536	transdecoder	CDS	165755	165877	.	+	0	ID=cds.BSUD.14116.1.p1;Parent=BSUD.14116.1.p1
contig_536	transdecoder	three_prime_UTR	165878	168674	.	+	.	ID=BSUD.14116.1.p1.utr3p1;Parent=BSUD.14116.1.p1
contig_536	transdecoder	mRNA	164773	168651	.	+	.	ID=BSUD.14116.2.p1;Parent=BSUD.14116;Interpro=IPR000152 (EGF-type aspartate/asparagine hydroxylation site)---IPR000742 (EGF-like domain)---IPR000859 (CUB domain)---IPR001881 (EGF-like calcium-binding domain)---IPR018097 (EGF-like calcium-binding, conserved site)---IPR035914 (Spermadhesin, CUB domain superfamily)
contig_536	transdecoder	exon	164773	165000	.	+	.	ID=BSUD.14116.2.p1.exon1;Parent=BSUD.14116.2.p1
contig_536	transdecoder	CDS	164773	165000	.	+	0	ID=cds.BSUD.14116.2.p1;Parent=BSUD.14116.2.p1
contig_536	transdecoder	exon	165755	168651	.	+	.	ID=BSUD.14116.2.p1.exon2;Parent=BSUD.14116.2.p1
contig_536	transdecoder	CDS	165755	165877	.	+	0	ID=cds.BSUD.14116.2.p1;Parent=BSUD.14116.2.p1
contig_536	transdecoder	three_prime_UTR	165878	168651	.	+	.	ID=BSUD.14116.2.p1.utr3p1;Parent=BSUD.14116.2.p1
contig_536	tRNAscan-SE	pseudogene_tRNA	121378	121452	27.2	-	.	ID=contig_536.trna14;Name=contig_536.tRNA14-GlyTCC;isotype=Gly;anticodon=TCC;gene_biotype=pseudogene
contig_536	tRNAscan-SE	exon	121378	121452	.	-	.	ID=contig_536.trna14.exon1;Parent=contig_536.trna14
contig_536	tRNAscan-SE	pseudogene_tRNA	140374	140445	26.8	-	.	ID=contig_536.trna13;Name=contig_536.tRNA13-GlyTCC;isotype=Gly;anticodon=TCC;gene_biotype=pseudogene
contig_536	tRNAscan-SE	exon	140374	140445	.	-	.	ID=contig_536.trna13.exon1;Parent=contig_536.trna13
contig_536	tRNAscan-SE	pseudogene_tRNA	169733	169801	34.6	+	.	ID=contig_536.trna1;Name=contig_536.tRNA1-SupTCA;isotype=Sup;anticodon=TCA;gene_biotype=pseudogene
contig_536	tRNAscan-SE	exon	169733	169801	.	+	.	ID=contig_536.trna1.exon1;Parent=contig_536.trna1
contig_536	transdecoder	gene	181424	237338	.	+	.	ID=BSUD.14119;Interpro=IPR001507 (Zona pellucida domain)---IPR042235 (Zona pellucida, ZP-C domain)
contig_536	transdecoder	mRNA	181424	237338	.	+	.	ID=BSUD.14119.1.p1;Parent=BSUD.14119;Interpro=IPR001507 (Zona pellucida domain)---IPR042235 (Zona pellucida, ZP-C domain)
contig_536	transdecoder	five_prime_UTR	181424	181491	.	+	.	ID=BSUD.14119.1.p1.utr5p1;Parent=BSUD.14119.1.p1
contig_536	transdecoder	five_prime_UTR	206775	206792	.	+	.	ID=BSUD.14119.1.p1.utr5p2;Parent=BSUD.14119.1.p1
contig_536	transdecoder	exon	181424	181491	.	+	.	ID=BSUD.14119.1.p1.exon1;Parent=BSUD.14119.1.p1
contig_536	transdecoder	exon	206775	206841	.	+	.	ID=BSUD.14119.1.p1.exon2;Parent=BSUD.14119.1.p1
contig_536	transdecoder	CDS	206793	206841	.	+	0	ID=cds.BSUD.14119.1.p1;Parent=BSUD.14119.1.p1
contig_536	transdecoder	exon	209583	209717	.	+	.	ID=BSUD.14119.1.p1.exon3;Parent=BSUD.14119.1.p1
contig_536	transdecoder	CDS	209583	209717	.	+	2	ID=cds.BSUD.14119.1.p1;Parent=BSUD.14119.1.p1
contig_536	transdecoder	exon	214061	214111	.	+	.	ID=BSUD.14119.1.p1.exon4;Parent=BSUD.14119.1.p1
contig_536	transdecoder	CDS	214061	214111	.	+	2	ID=cds.BSUD.14119.1.p1;Parent=BSUD.14119.1.p1
contig_536	transdecoder	exon	214873	215003	.	+	.	ID=BSUD.14119.1.p1.exon5;Parent=BSUD.14119.1.p1
contig_536	transdecoder	CDS	214873	215003	.	+	2	ID=cds.BSUD.14119.1.p1;Parent=BSUD.14119.1.p1
contig_536	transdecoder	exon	215779	215874	.	+	.	ID=BSUD.14119.1.p1.exon6;Parent=BSUD.14119.1.p1
contig_536	transdecoder	CDS	215779	215874	.	+	0	ID=cds.BSUD.14119.1.p1;Parent=BSUD.14119.1.p1
contig_536	transdecoder	exon	217083	217246	.	+	.	ID=BSUD.14119.1.p1.exon7;Parent=BSUD.14119.1.p1
contig_536	transdecoder	CDS	217083	217246	.	+	0	ID=cds.BSUD.14119.1.p1;Parent=BSUD.14119.1.p1
contig_536	transdecoder	exon	225694	225821	.	+	.	ID=BSUD.14119.1.p1.exon8;Parent=BSUD.14119.1.p1
contig_536	transdecoder	CDS	225694	225821	.	+	1	ID=cds.BSUD.14119.1.p1;Parent=BSUD.14119.1.p1
contig_536	transdecoder	exon	227728	227809	.	+	.	ID=BSUD.14119.1.p1.exon9;Parent=BSUD.14119.1.p1
contig_536	transdecoder	CDS	227728	227809	.	+	2	ID=cds.BSUD.14119.1.p1;Parent=BSUD.14119.1.p1
contig_536	transdecoder	exon	229543	229702	.	+	.	ID=BSUD.14119.1.p1.exon10;Parent=BSUD.14119.1.p1
contig_536	transdecoder	CDS	229543	229702	.	+	1	ID=cds.BSUD.14119.1.p1;Parent=BSUD.14119.1.p1
contig_536	transdecoder	exon	231059	231101	.	+	.	ID=BSUD.14119.1.p1.exon11;Parent=BSUD.14119.1.p1
contig_536	transdecoder	CDS	231059	231101	.	+	0	ID=cds.BSUD.14119.1.p1;Parent=BSUD.14119.1.p1
contig_536	transdecoder	exon	232472	232699	.	+	.	ID=BSUD.14119.1.p1.exon12;Parent=BSUD.14119.1.p1
contig_536	transdecoder	CDS	232472	232699	.	+	2	ID=cds.BSUD.14119.1.p1;Parent=BSUD.14119.1.p1
contig_536	transdecoder	exon	234464	237338	.	+	.	ID=BSUD.14119.1.p1.exon13;Parent=BSUD.14119.1.p1
contig_536	transdecoder	CDS	234464	234699	.	+	2	ID=cds.BSUD.14119.1.p1;Parent=BSUD.14119.1.p1
contig_536	transdecoder	three_prime_UTR	234700	237338	.	+	.	ID=BSUD.14119.1.p1.utr3p1;Parent=BSUD.14119.1.p1
contig_536	transdecoder	gene	238934	291028	.	-	.	ID=BSUD.14117;Interpro=IPR000001 (Kringle)---IPR000436 (Sushi/SCR/CCP domain)---IPR000859 (CUB domain)---IPR001506 (Peptidase M12A)---IPR003582 (ShKT domain)---IPR006026 (Peptidase, metallopeptidase)---IPR013806 (Kringle-like fold)---IPR024079 (Metallopeptidase, catalytic domain superfamily)---IPR031569 (Apextrin, C-terminal domain)---IPR035914 (Spermadhesin, CUB domain superfamily)---IPR038178 (Kringle superfamily)
contig_536	transdecoder	mRNA	238934	289139	.	-	.	ID=BSUD.14117.1.p1;Parent=BSUD.14117;Interpro=IPR000001 (Kringle)---IPR000436 (Sushi/SCR/CCP domain)---IPR000859 (CUB domain)---IPR001506 (Peptidase M12A)---IPR003582 (ShKT domain)---IPR006026 (Peptidase, metallopeptidase)---IPR013806 (Kringle-like fold)---IPR024079 (Metallopeptidase, catalytic domain superfamily)---IPR031569 (Apextrin, C-terminal domain)---IPR035914 (Spermadhesin, CUB domain superfamily)---IPR038178 (Kringle superfamily)
contig_536	transdecoder	five_prime_UTR	288981	289139	.	-	.	ID=BSUD.14117.1.p1.utr5p1;Parent=BSUD.14117.1.p1
contig_536	transdecoder	five_prime_UTR	281314	281448	.	-	.	ID=BSUD.14117.1.p1.utr5p2;Parent=BSUD.14117.1.p1
contig_536	transdecoder	exon	288981	289139	.	-	.	ID=BSUD.14117.1.p1.exon1;Parent=BSUD.14117.1.p1
contig_536	transdecoder	exon	281314	281448	.	-	.	ID=BSUD.14117.1.p1.exon2;Parent=BSUD.14117.1.p1
contig_536	transdecoder	exon	277765	277872	.	-	.	ID=BSUD.14117.1.p1.exon3;Parent=BSUD.14117.1.p1
contig_536	transdecoder	CDS	277765	277872	.	-	0	ID=cds.BSUD.14117.1.p1;Parent=BSUD.14117.1.p1
contig_536	transdecoder	exon	274994	275115	.	-	.	ID=BSUD.14117.1.p1.exon4;Parent=BSUD.14117.1.p1
contig_536	transdecoder	CDS	274994	275115	.	-	0	ID=cds.BSUD.14117.1.p1;Parent=BSUD.14117.1.p1
contig_536	transdecoder	exon	271435	271565	.	-	.	ID=BSUD.14117.1.p1.exon5;Parent=BSUD.14117.1.p1
contig_536	transdecoder	CDS	271435	271565	.	-	1	ID=cds.BSUD.14117.1.p1;Parent=BSUD.14117.1.p1
contig_536	transdecoder	exon	269418	269577	.	-	.	ID=BSUD.14117.1.p1.exon6;Parent=BSUD.14117.1.p1
contig_536	transdecoder	CDS	269418	269577	.	-	2	ID=cds.BSUD.14117.1.p1;Parent=BSUD.14117.1.p1
contig_536	transdecoder	exon	268731	268794	.	-	.	ID=BSUD.14117.1.p1.exon7;Parent=BSUD.14117.1.p1
contig_536	transdecoder	CDS	268731	268794	.	-	1	ID=cds.BSUD.14117.1.p1;Parent=BSUD.14117.1.p1
contig_536	transdecoder	exon	266994	267099	.	-	.	ID=BSUD.14117.1.p1.exon8;Parent=BSUD.14117.1.p1
contig_536	transdecoder	CDS	266994	267099	.	-	0	ID=cds.BSUD.14117.1.p1;Parent=BSUD.14117.1.p1
contig_536	transdecoder	exon	266132	266223	.	-	.	ID=BSUD.14117.1.p1.exon9;Parent=BSUD.14117.1.p1
contig_536	transdecoder	CDS	266132	266223	.	-	2	ID=cds.BSUD.14117.1.p1;Parent=BSUD.14117.1.p1
contig_536	transdecoder	exon	264873	264996	.	-	.	ID=BSUD.14117.1.p1.exon10;Parent=BSUD.14117.1.p1
contig_536	transdecoder	CDS	264873	264996	.	-	0	ID=cds.BSUD.14117.1.p1;Parent=BSUD.14117.1.p1
contig_536	transdecoder	exon	264178	264306	.	-	.	ID=BSUD.14117.1.p1.exon11;Parent=BSUD.14117.1.p1
contig_536	transdecoder	CDS	264178	264306	.	-	2	ID=cds.BSUD.14117.1.p1;Parent=BSUD.14117.1.p1
contig_536	transdecoder	exon	263119	263406	.	-	.	ID=BSUD.14117.1.p1.exon12;Parent=BSUD.14117.1.p1
contig_536	transdecoder	CDS	263119	263406	.	-	2	ID=cds.BSUD.14117.1.p1;Parent=BSUD.14117.1.p1
contig_536	transdecoder	exon	262017	262217	.	-	.	ID=BSUD.14117.1.p1.exon13;Parent=BSUD.14117.1.p1
contig_536	transdecoder	CDS	262017	262217	.	-	2	ID=cds.BSUD.14117.1.p1;Parent=BSUD.14117.1.p1
contig_536	transdecoder	exon	261449	261583	.	-	.	ID=BSUD.14117.1.p1.exon14;Parent=BSUD.14117.1.p1
contig_536	transdecoder	CDS	261449	261583	.	-	2	ID=cds.BSUD.14117.1.p1;Parent=BSUD.14117.1.p1
contig_536	transdecoder	exon	260050	260159	.	-	.	ID=BSUD.14117.1.p1.exon15;Parent=BSUD.14117.1.p1
contig_536	transdecoder	CDS	260050	260159	.	-	2	ID=cds.BSUD.14117.1.p1;Parent=BSUD.14117.1.p1
contig_536	transdecoder	exon	259350	259459	.	-	.	ID=BSUD.14117.1.p1.exon16;Parent=BSUD.14117.1.p1
contig_536	transdecoder	CDS	259350	259459	.	-	0	ID=cds.BSUD.14117.1.p1;Parent=BSUD.14117.1.p1
contig_536	transdecoder	exon	254306	254430	.	-	.	ID=BSUD.14117.1.p1.exon17;Parent=BSUD.14117.1.p1
contig_536	transdecoder	CDS	254306	254430	.	-	1	ID=cds.BSUD.14117.1.p1;Parent=BSUD.14117.1.p1
contig_536	transdecoder	exon	253249	253372	.	-	.	ID=BSUD.14117.1.p1.exon18;Parent=BSUD.14117.1.p1
contig_536	transdecoder	CDS	253249	253372	.	-	2	ID=cds.BSUD.14117.1.p1;Parent=BSUD.14117.1.p1
contig_536	transdecoder	exon	251164	251297	.	-	.	ID=BSUD.14117.1.p1.exon19;Parent=BSUD.14117.1.p1
contig_536	transdecoder	CDS	251164	251297	.	-	1	ID=cds.BSUD.14117.1.p1;Parent=BSUD.14117.1.p1
contig_536	transdecoder	exon	249813	249941	.	-	.	ID=BSUD.14117.1.p1.exon20;Parent=BSUD.14117.1.p1
contig_536	transdecoder	CDS	249813	249941	.	-	2	ID=cds.BSUD.14117.1.p1;Parent=BSUD.14117.1.p1
contig_536	transdecoder	exon	248907	249080	.	-	.	ID=BSUD.14117.1.p1.exon21;Parent=BSUD.14117.1.p1
contig_536	transdecoder	CDS	248907	249080	.	-	2	ID=cds.BSUD.14117.1.p1;Parent=BSUD.14117.1.p1
contig_536	transdecoder	exon	247954	248079	.	-	.	ID=BSUD.14117.1.p1.exon22;Parent=BSUD.14117.1.p1
contig_536	transdecoder	CDS	247954	248079	.	-	2	ID=cds.BSUD.14117.1.p1;Parent=BSUD.14117.1.p1
contig_536	transdecoder	exon	246642	246824	.	-	.	ID=BSUD.14117.1.p1.exon23;Parent=BSUD.14117.1.p1
contig_536	transdecoder	CDS	246642	246824	.	-	2	ID=cds.BSUD.14117.1.p1;Parent=BSUD.14117.1.p1
contig_536	transdecoder	exon	244678	244777	.	-	.	ID=BSUD.14117.1.p1.exon24;Parent=BSUD.14117.1.p1
contig_536	transdecoder	CDS	244678	244777	.	-	2	ID=cds.BSUD.14117.1.p1;Parent=BSUD.14117.1.p1
contig_536	transdecoder	exon	243433	243519	.	-	.	ID=BSUD.14117.1.p1.exon25;Parent=BSUD.14117.1.p1
contig_536	transdecoder	CDS	243433	243519	.	-	1	ID=cds.BSUD.14117.1.p1;Parent=BSUD.14117.1.p1
contig_536	transdecoder	exon	241193	241473	.	-	.	ID=BSUD.14117.1.p1.exon26;Parent=BSUD.14117.1.p1
contig_536	transdecoder	CDS	241193	241473	.	-	1	ID=cds.BSUD.14117.1.p1;Parent=BSUD.14117.1.p1
contig_536	transdecoder	exon	238934	239078	.	-	.	ID=BSUD.14117.1.p1.exon27;Parent=BSUD.14117.1.p1
contig_536	transdecoder	CDS	239074	239078	.	-	2	ID=cds.BSUD.14117.1.p1;Parent=BSUD.14117.1.p1
contig_536	transdecoder	three_prime_UTR	238934	239073	.	-	.	ID=BSUD.14117.1.p1.utr3p1;Parent=BSUD.14117.1.p1
contig_536	transdecoder	mRNA	238937	291028	.	-	.	ID=BSUD.14117.2.p1;Parent=BSUD.14117;Interpro=IPR000001 (Kringle)---IPR000436 (Sushi/SCR/CCP domain)---IPR000859 (CUB domain)---IPR001506 (Peptidase M12A)---IPR003582 (ShKT domain)---IPR006026 (Peptidase, metallopeptidase)---IPR013806 (Kringle-like fold)---IPR024079 (Metallopeptidase, catalytic domain superfamily)---IPR031569 (Apextrin, C-terminal domain)---IPR035914 (Spermadhesin, CUB domain superfamily)---IPR038178 (Kringle superfamily)
contig_536	transdecoder	five_prime_UTR	290989	291028	.	-	.	ID=BSUD.14117.2.p1.utr5p1;Parent=BSUD.14117.2.p1
contig_536	transdecoder	five_prime_UTR	281314	281448	.	-	.	ID=BSUD.14117.2.p1.utr5p2;Parent=BSUD.14117.2.p1
contig_536	transdecoder	exon	290989	291028	.	-	.	ID=BSUD.14117.2.p1.exon1;Parent=BSUD.14117.2.p1
contig_536	transdecoder	exon	281314	281448	.	-	.	ID=BSUD.14117.2.p1.exon2;Parent=BSUD.14117.2.p1
contig_536	transdecoder	exon	277765	277872	.	-	.	ID=BSUD.14117.2.p1.exon3;Parent=BSUD.14117.2.p1
contig_536	transdecoder	CDS	277765	277872	.	-	0	ID=cds.BSUD.14117.2.p1;Parent=BSUD.14117.2.p1
contig_536	transdecoder	exon	274994	275115	.	-	.	ID=BSUD.14117.2.p1.exon4;Parent=BSUD.14117.2.p1
contig_536	transdecoder	CDS	274994	275115	.	-	0	ID=cds.BSUD.14117.2.p1;Parent=BSUD.14117.2.p1
contig_536	transdecoder	exon	271435	271565	.	-	.	ID=BSUD.14117.2.p1.exon5;Parent=BSUD.14117.2.p1
contig_536	transdecoder	CDS	271435	271565	.	-	1	ID=cds.BSUD.14117.2.p1;Parent=BSUD.14117.2.p1
contig_536	transdecoder	exon	269418	269577	.	-	.	ID=BSUD.14117.2.p1.exon6;Parent=BSUD.14117.2.p1
contig_536	transdecoder	CDS	269418	269577	.	-	2	ID=cds.BSUD.14117.2.p1;Parent=BSUD.14117.2.p1
contig_536	transdecoder	exon	268731	268794	.	-	.	ID=BSUD.14117.2.p1.exon7;Parent=BSUD.14117.2.p1
contig_536	transdecoder	CDS	268731	268794	.	-	1	ID=cds.BSUD.14117.2.p1;Parent=BSUD.14117.2.p1
contig_536	transdecoder	exon	266994	267099	.	-	.	ID=BSUD.14117.2.p1.exon8;Parent=BSUD.14117.2.p1
contig_536	transdecoder	CDS	266994	267099	.	-	0	ID=cds.BSUD.14117.2.p1;Parent=BSUD.14117.2.p1
contig_536	transdecoder	exon	266132	266223	.	-	.	ID=BSUD.14117.2.p1.exon9;Parent=BSUD.14117.2.p1
contig_536	transdecoder	CDS	266132	266223	.	-	2	ID=cds.BSUD.14117.2.p1;Parent=BSUD.14117.2.p1
contig_536	transdecoder	exon	264873	264996	.	-	.	ID=BSUD.14117.2.p1.exon10;Parent=BSUD.14117.2.p1
contig_536	transdecoder	CDS	264873	264996	.	-	0	ID=cds.BSUD.14117.2.p1;Parent=BSUD.14117.2.p1
contig_536	transdecoder	exon	264178	264306	.	-	.	ID=BSUD.14117.2.p1.exon11;Parent=BSUD.14117.2.p1
contig_536	transdecoder	CDS	264178	264306	.	-	2	ID=cds.BSUD.14117.2.p1;Parent=BSUD.14117.2.p1
contig_536	transdecoder	exon	263119	263406	.	-	.	ID=BSUD.14117.2.p1.exon12;Parent=BSUD.14117.2.p1
contig_536	transdecoder	CDS	263119	263406	.	-	2	ID=cds.BSUD.14117.2.p1;Parent=BSUD.14117.2.p1
contig_536	transdecoder	exon	262017	262217	.	-	.	ID=BSUD.14117.2.p1.exon13;Parent=BSUD.14117.2.p1
contig_536	transdecoder	CDS	262017	262217	.	-	2	ID=cds.BSUD.14117.2.p1;Parent=BSUD.14117.2.p1
contig_536	transdecoder	exon	261449	261583	.	-	.	ID=BSUD.14117.2.p1.exon14;Parent=BSUD.14117.2.p1
contig_536	transdecoder	CDS	261449	261583	.	-	2	ID=cds.BSUD.14117.2.p1;Parent=BSUD.14117.2.p1
contig_536	transdecoder	exon	260050	260159	.	-	.	ID=BSUD.14117.2.p1.exon15;Parent=BSUD.14117.2.p1
contig_536	transdecoder	CDS	260050	260159	.	-	2	ID=cds.BSUD.14117.2.p1;Parent=BSUD.14117.2.p1
contig_536	transdecoder	exon	259350	259459	.	-	.	ID=BSUD.14117.2.p1.exon16;Parent=BSUD.14117.2.p1
contig_536	transdecoder	CDS	259350	259459	.	-	0	ID=cds.BSUD.14117.2.p1;Parent=BSUD.14117.2.p1
contig_536	transdecoder	exon	254306	254430	.	-	.	ID=BSUD.14117.2.p1.exon17;Parent=BSUD.14117.2.p1
contig_536	transdecoder	CDS	254306	254430	.	-	1	ID=cds.BSUD.14117.2.p1;Parent=BSUD.14117.2.p1
contig_536	transdecoder	exon	253249	253372	.	-	.	ID=BSUD.14117.2.p1.exon18;Parent=BSUD.14117.2.p1
contig_536	transdecoder	CDS	253249	253372	.	-	2	ID=cds.BSUD.14117.2.p1;Parent=BSUD.14117.2.p1
contig_536	transdecoder	exon	251164	251297	.	-	.	ID=BSUD.14117.2.p1.exon19;Parent=BSUD.14117.2.p1
contig_536	transdecoder	CDS	251164	251297	.	-	1	ID=cds.BSUD.14117.2.p1;Parent=BSUD.14117.2.p1
contig_536	transdecoder	exon	249813	249941	.	-	.	ID=BSUD.14117.2.p1.exon20;Parent=BSUD.14117.2.p1
contig_536	transdecoder	CDS	249813	249941	.	-	2	ID=cds.BSUD.14117.2.p1;Parent=BSUD.14117.2.p1
contig_536	transdecoder	exon	248907	249080	.	-	.	ID=BSUD.14117.2.p1.exon21;Parent=BSUD.14117.2.p1
contig_536	transdecoder	CDS	248907	249080	.	-	2	ID=cds.BSUD.14117.2.p1;Parent=BSUD.14117.2.p1
contig_536	transdecoder	exon	247954	248079	.	-	.	ID=BSUD.14117.2.p1.exon22;Parent=BSUD.14117.2.p1
contig_536	transdecoder	CDS	247954	248079	.	-	2	ID=cds.BSUD.14117.2.p1;Parent=BSUD.14117.2.p1
contig_536	transdecoder	exon	246642	246824	.	-	.	ID=BSUD.14117.2.p1.exon23;Parent=BSUD.14117.2.p1
contig_536	transdecoder	CDS	246642	246824	.	-	2	ID=cds.BSUD.14117.2.p1;Parent=BSUD.14117.2.p1
contig_536	transdecoder	exon	244678	244777	.	-	.	ID=BSUD.14117.2.p1.exon24;Parent=BSUD.14117.2.p1
contig_536	transdecoder	CDS	244678	244777	.	-	2	ID=cds.BSUD.14117.2.p1;Parent=BSUD.14117.2.p1
contig_536	transdecoder	exon	243433	243519	.	-	.	ID=BSUD.14117.2.p1.exon25;Parent=BSUD.14117.2.p1
contig_536	transdecoder	CDS	243433	243519	.	-	1	ID=cds.BSUD.14117.2.p1;Parent=BSUD.14117.2.p1
contig_536	transdecoder	exon	241193	241473	.	-	.	ID=BSUD.14117.2.p1.exon26;Parent=BSUD.14117.2.p1
contig_536	transdecoder	CDS	241193	241473	.	-	1	ID=cds.BSUD.14117.2.p1;Parent=BSUD.14117.2.p1
contig_536	transdecoder	exon	238937	239078	.	-	.	ID=BSUD.14117.2.p1.exon27;Parent=BSUD.14117.2.p1
contig_536	transdecoder	CDS	239074	239078	.	-	2	ID=cds.BSUD.14117.2.p1;Parent=BSUD.14117.2.p1
contig_536	transdecoder	three_prime_UTR	238937	239073	.	-	.	ID=BSUD.14117.2.p1.utr3p1;Parent=BSUD.14117.2.p1
contig_536	transdecoder	mRNA	238937	281569	.	-	.	ID=BSUD.14117.3.p1;Parent=BSUD.14117;Interpro=IPR000001 (Kringle)---IPR000436 (Sushi/SCR/CCP domain)---IPR000859 (CUB domain)---IPR001506 (Peptidase M12A)---IPR003582 (ShKT domain)---IPR006026 (Peptidase, metallopeptidase)---IPR013806 (Kringle-like fold)---IPR024079 (Metallopeptidase, catalytic domain superfamily)---IPR031569 (Apextrin, C-terminal domain)---IPR035914 (Spermadhesin, CUB domain superfamily)---IPR038178 (Kringle superfamily)
contig_536	transdecoder	five_prime_UTR	281314	281569	.	-	.	ID=BSUD.14117.3.p1.utr5p1;Parent=BSUD.14117.3.p1
contig_536	transdecoder	exon	281314	281569	.	-	.	ID=BSUD.14117.3.p1.exon1;Parent=BSUD.14117.3.p1
contig_536	transdecoder	exon	277765	277872	.	-	.	ID=BSUD.14117.3.p1.exon2;Parent=BSUD.14117.3.p1
contig_536	transdecoder	CDS	277765	277872	.	-	0	ID=cds.BSUD.14117.3.p1;Parent=BSUD.14117.3.p1
contig_536	transdecoder	exon	274994	275115	.	-	.	ID=BSUD.14117.3.p1.exon3;Parent=BSUD.14117.3.p1
contig_536	transdecoder	CDS	274994	275115	.	-	0	ID=cds.BSUD.14117.3.p1;Parent=BSUD.14117.3.p1
contig_536	transdecoder	exon	271435	271565	.	-	.	ID=BSUD.14117.3.p1.exon4;Parent=BSUD.14117.3.p1
contig_536	transdecoder	CDS	271435	271565	.	-	1	ID=cds.BSUD.14117.3.p1;Parent=BSUD.14117.3.p1
contig_536	transdecoder	exon	269418	269577	.	-	.	ID=BSUD.14117.3.p1.exon5;Parent=BSUD.14117.3.p1
contig_536	transdecoder	CDS	269418	269577	.	-	2	ID=cds.BSUD.14117.3.p1;Parent=BSUD.14117.3.p1
contig_536	transdecoder	exon	268731	268794	.	-	.	ID=BSUD.14117.3.p1.exon6;Parent=BSUD.14117.3.p1
contig_536	transdecoder	CDS	268731	268794	.	-	1	ID=cds.BSUD.14117.3.p1;Parent=BSUD.14117.3.p1
contig_536	transdecoder	exon	266994	267099	.	-	.	ID=BSUD.14117.3.p1.exon7;Parent=BSUD.14117.3.p1
contig_536	transdecoder	CDS	266994	267099	.	-	0	ID=cds.BSUD.14117.3.p1;Parent=BSUD.14117.3.p1
contig_536	transdecoder	exon	266132	266223	.	-	.	ID=BSUD.14117.3.p1.exon8;Parent=BSUD.14117.3.p1
contig_536	transdecoder	CDS	266132	266223	.	-	2	ID=cds.BSUD.14117.3.p1;Parent=BSUD.14117.3.p1
contig_536	transdecoder	exon	264873	264996	.	-	.	ID=BSUD.14117.3.p1.exon9;Parent=BSUD.14117.3.p1
contig_536	transdecoder	CDS	264873	264996	.	-	0	ID=cds.BSUD.14117.3.p1;Parent=BSUD.14117.3.p1
contig_536	transdecoder	exon	264178	264306	.	-	.	ID=BSUD.14117.3.p1.exon10;Parent=BSUD.14117.3.p1
contig_536	transdecoder	CDS	264178	264306	.	-	2	ID=cds.BSUD.14117.3.p1;Parent=BSUD.14117.3.p1
contig_536	transdecoder	exon	263119	263406	.	-	.	ID=BSUD.14117.3.p1.exon11;Parent=BSUD.14117.3.p1
contig_536	transdecoder	CDS	263119	263406	.	-	2	ID=cds.BSUD.14117.3.p1;Parent=BSUD.14117.3.p1
contig_536	transdecoder	exon	262017	262217	.	-	.	ID=BSUD.14117.3.p1.exon12;Parent=BSUD.14117.3.p1
contig_536	transdecoder	CDS	262017	262217	.	-	2	ID=cds.BSUD.14117.3.p1;Parent=BSUD.14117.3.p1
contig_536	transdecoder	exon	261449	261583	.	-	.	ID=BSUD.14117.3.p1.exon13;Parent=BSUD.14117.3.p1
contig_536	transdecoder	CDS	261449	261583	.	-	2	ID=cds.BSUD.14117.3.p1;Parent=BSUD.14117.3.p1
contig_536	transdecoder	exon	260050	260159	.	-	.	ID=BSUD.14117.3.p1.exon14;Parent=BSUD.14117.3.p1
contig_536	transdecoder	CDS	260050	260159	.	-	2	ID=cds.BSUD.14117.3.p1;Parent=BSUD.14117.3.p1
contig_536	transdecoder	exon	259350	259459	.	-	.	ID=BSUD.14117.3.p1.exon15;Parent=BSUD.14117.3.p1
contig_536	transdecoder	CDS	259350	259459	.	-	0	ID=cds.BSUD.14117.3.p1;Parent=BSUD.14117.3.p1
contig_536	transdecoder	exon	254306	254430	.	-	.	ID=BSUD.14117.3.p1.exon16;Parent=BSUD.14117.3.p1
contig_536	transdecoder	CDS	254306	254430	.	-	1	ID=cds.BSUD.14117.3.p1;Parent=BSUD.14117.3.p1
contig_536	transdecoder	exon	253249	253372	.	-	.	ID=BSUD.14117.3.p1.exon17;Parent=BSUD.14117.3.p1
contig_536	transdecoder	CDS	253249	253372	.	-	2	ID=cds.BSUD.14117.3.p1;Parent=BSUD.14117.3.p1
contig_536	transdecoder	exon	251164	251297	.	-	.	ID=BSUD.14117.3.p1.exon18;Parent=BSUD.14117.3.p1
contig_536	transdecoder	CDS	251164	251297	.	-	1	ID=cds.BSUD.14117.3.p1;Parent=BSUD.14117.3.p1
contig_536	transdecoder	exon	249813	249941	.	-	.	ID=BSUD.14117.3.p1.exon19;Parent=BSUD.14117.3.p1
contig_536	transdecoder	CDS	249813	249941	.	-	2	ID=cds.BSUD.14117.3.p1;Parent=BSUD.14117.3.p1
contig_536	transdecoder	exon	248907	249080	.	-	.	ID=BSUD.14117.3.p1.exon20;Parent=BSUD.14117.3.p1
contig_536	transdecoder	CDS	248907	249080	.	-	2	ID=cds.BSUD.14117.3.p1;Parent=BSUD.14117.3.p1
contig_536	transdecoder	exon	247954	248079	.	-	.	ID=BSUD.14117.3.p1.exon21;Parent=BSUD.14117.3.p1
contig_536	transdecoder	CDS	247954	248079	.	-	2	ID=cds.BSUD.14117.3.p1;Parent=BSUD.14117.3.p1
contig_536	transdecoder	exon	246642	246824	.	-	.	ID=BSUD.14117.3.p1.exon22;Parent=BSUD.14117.3.p1
contig_536	transdecoder	CDS	246642	246824	.	-	2	ID=cds.BSUD.14117.3.p1;Parent=BSUD.14117.3.p1
contig_536	transdecoder	exon	244678	244777	.	-	.	ID=BSUD.14117.3.p1.exon23;Parent=BSUD.14117.3.p1
contig_536	transdecoder	CDS	244678	244777	.	-	2	ID=cds.BSUD.14117.3.p1;Parent=BSUD.14117.3.p1
contig_536	transdecoder	exon	243433	243519	.	-	.	ID=BSUD.14117.3.p1.exon24;Parent=BSUD.14117.3.p1
contig_536	transdecoder	CDS	243433	243519	.	-	1	ID=cds.BSUD.14117.3.p1;Parent=BSUD.14117.3.p1
contig_536	transdecoder	exon	241193	241473	.	-	.	ID=BSUD.14117.3.p1.exon25;Parent=BSUD.14117.3.p1
contig_536	transdecoder	CDS	241193	241473	.	-	1	ID=cds.BSUD.14117.3.p1;Parent=BSUD.14117.3.p1
contig_536	transdecoder	exon	238937	239078	.	-	.	ID=BSUD.14117.3.p1.exon26;Parent=BSUD.14117.3.p1
contig_536	transdecoder	CDS	239074	239078	.	-	2	ID=cds.BSUD.14117.3.p1;Parent=BSUD.14117.3.p1
contig_536	transdecoder	three_prime_UTR	238937	239073	.	-	.	ID=BSUD.14117.3.p1.utr3p1;Parent=BSUD.14117.3.p1
contig_536	transdecoder	mRNA	238938	281602	.	-	.	ID=BSUD.14117.4.p1;Parent=BSUD.14117;Interpro=IPR000001 (Kringle)---IPR000436 (Sushi/SCR/CCP domain)---IPR000859 (CUB domain)---IPR001506 (Peptidase M12A)---IPR003582 (ShKT domain)---IPR006026 (Peptidase, metallopeptidase)---IPR013806 (Kringle-like fold)---IPR024079 (Metallopeptidase, catalytic domain superfamily)---IPR031569 (Apextrin, C-terminal domain)---IPR035914 (Spermadhesin, CUB domain superfamily)---IPR038178 (Kringle superfamily)
contig_536	transdecoder	five_prime_UTR	281521	281602	.	-	.	ID=BSUD.14117.4.p1.utr5p1;Parent=BSUD.14117.4.p1
contig_536	transdecoder	exon	281521	281602	.	-	.	ID=BSUD.14117.4.p1.exon1;Parent=BSUD.14117.4.p1
contig_536	transdecoder	exon	277765	277872	.	-	.	ID=BSUD.14117.4.p1.exon2;Parent=BSUD.14117.4.p1
contig_536	transdecoder	CDS	277765	277872	.	-	0	ID=cds.BSUD.14117.4.p1;Parent=BSUD.14117.4.p1
contig_536	transdecoder	exon	274994	275115	.	-	.	ID=BSUD.14117.4.p1.exon3;Parent=BSUD.14117.4.p1
contig_536	transdecoder	CDS	274994	275115	.	-	0	ID=cds.BSUD.14117.4.p1;Parent=BSUD.14117.4.p1
contig_536	transdecoder	exon	271435	271565	.	-	.	ID=BSUD.14117.4.p1.exon4;Parent=BSUD.14117.4.p1
contig_536	transdecoder	CDS	271435	271565	.	-	1	ID=cds.BSUD.14117.4.p1;Parent=BSUD.14117.4.p1
contig_536	transdecoder	exon	269418	269577	.	-	.	ID=BSUD.14117.4.p1.exon5;Parent=BSUD.14117.4.p1
contig_536	transdecoder	CDS	269418	269577	.	-	2	ID=cds.BSUD.14117.4.p1;Parent=BSUD.14117.4.p1
contig_536	transdecoder	exon	268731	268794	.	-	.	ID=BSUD.14117.4.p1.exon6;Parent=BSUD.14117.4.p1
contig_536	transdecoder	CDS	268731	268794	.	-	1	ID=cds.BSUD.14117.4.p1;Parent=BSUD.14117.4.p1
contig_536	transdecoder	exon	266994	267099	.	-	.	ID=BSUD.14117.4.p1.exon7;Parent=BSUD.14117.4.p1
contig_536	transdecoder	CDS	266994	267099	.	-	0	ID=cds.BSUD.14117.4.p1;Parent=BSUD.14117.4.p1
contig_536	transdecoder	exon	266132	266223	.	-	.	ID=BSUD.14117.4.p1.exon8;Parent=BSUD.14117.4.p1
contig_536	transdecoder	CDS	266132	266223	.	-	2	ID=cds.BSUD.14117.4.p1;Parent=BSUD.14117.4.p1
contig_536	transdecoder	exon	264873	264996	.	-	.	ID=BSUD.14117.4.p1.exon9;Parent=BSUD.14117.4.p1
contig_536	transdecoder	CDS	264873	264996	.	-	0	ID=cds.BSUD.14117.4.p1;Parent=BSUD.14117.4.p1
contig_536	transdecoder	exon	264178	264306	.	-	.	ID=BSUD.14117.4.p1.exon10;Parent=BSUD.14117.4.p1
contig_536	transdecoder	CDS	264178	264306	.	-	2	ID=cds.BSUD.14117.4.p1;Parent=BSUD.14117.4.p1
contig_536	transdecoder	exon	263119	263406	.	-	.	ID=BSUD.14117.4.p1.exon11;Parent=BSUD.14117.4.p1
contig_536	transdecoder	CDS	263119	263406	.	-	2	ID=cds.BSUD.14117.4.p1;Parent=BSUD.14117.4.p1
contig_536	transdecoder	exon	262017	262217	.	-	.	ID=BSUD.14117.4.p1.exon12;Parent=BSUD.14117.4.p1
contig_536	transdecoder	CDS	262017	262217	.	-	2	ID=cds.BSUD.14117.4.p1;Parent=BSUD.14117.4.p1
contig_536	transdecoder	exon	261449	261583	.	-	.	ID=BSUD.14117.4.p1.exon13;Parent=BSUD.14117.4.p1
contig_536	transdecoder	CDS	261449	261583	.	-	2	ID=cds.BSUD.14117.4.p1;Parent=BSUD.14117.4.p1
contig_536	transdecoder	exon	260050	260159	.	-	.	ID=BSUD.14117.4.p1.exon14;Parent=BSUD.14117.4.p1
contig_536	transdecoder	CDS	260050	260159	.	-	2	ID=cds.BSUD.14117.4.p1;Parent=BSUD.14117.4.p1
contig_536	transdecoder	exon	259350	259459	.	-	.	ID=BSUD.14117.4.p1.exon15;Parent=BSUD.14117.4.p1
contig_536	transdecoder	CDS	259350	259459	.	-	0	ID=cds.BSUD.14117.4.p1;Parent=BSUD.14117.4.p1
contig_536	transdecoder	exon	254306	254430	.	-	.	ID=BSUD.14117.4.p1.exon16;Parent=BSUD.14117.4.p1
contig_536	transdecoder	CDS	254306	254430	.	-	1	ID=cds.BSUD.14117.4.p1;Parent=BSUD.14117.4.p1
contig_536	transdecoder	exon	253249	253372	.	-	.	ID=BSUD.14117.4.p1.exon17;Parent=BSUD.14117.4.p1
contig_536	transdecoder	CDS	253249	253372	.	-	2	ID=cds.BSUD.14117.4.p1;Parent=BSUD.14117.4.p1
contig_536	transdecoder	exon	251164	251297	.	-	.	ID=BSUD.14117.4.p1.exon18;Parent=BSUD.14117.4.p1
contig_536	transdecoder	CDS	251164	251297	.	-	1	ID=cds.BSUD.14117.4.p1;Parent=BSUD.14117.4.p1
contig_536	transdecoder	exon	249813	249941	.	-	.	ID=BSUD.14117.4.p1.exon19;Parent=BSUD.14117.4.p1
contig_536	transdecoder	CDS	249813	249941	.	-	2	ID=cds.BSUD.14117.4.p1;Parent=BSUD.14117.4.p1
contig_536	transdecoder	exon	248907	249080	.	-	.	ID=BSUD.14117.4.p1.exon20;Parent=BSUD.14117.4.p1
contig_536	transdecoder	CDS	248907	249080	.	-	2	ID=cds.BSUD.14117.4.p1;Parent=BSUD.14117.4.p1
contig_536	transdecoder	exon	247954	248079	.	-	.	ID=BSUD.14117.4.p1.exon21;Parent=BSUD.14117.4.p1
contig_536	transdecoder	CDS	247954	248079	.	-	2	ID=cds.BSUD.14117.4.p1;Parent=BSUD.14117.4.p1
contig_536	transdecoder	exon	246642	246824	.	-	.	ID=BSUD.14117.4.p1.exon22;Parent=BSUD.14117.4.p1
contig_536	transdecoder	CDS	246642	246824	.	-	2	ID=cds.BSUD.14117.4.p1;Parent=BSUD.14117.4.p1
contig_536	transdecoder	exon	244678	244777	.	-	.	ID=BSUD.14117.4.p1.exon23;Parent=BSUD.14117.4.p1
contig_536	transdecoder	CDS	244678	244777	.	-	2	ID=cds.BSUD.14117.4.p1;Parent=BSUD.14117.4.p1
contig_536	transdecoder	exon	243433	243519	.	-	.	ID=BSUD.14117.4.p1.exon24;Parent=BSUD.14117.4.p1
contig_536	transdecoder	CDS	243433	243519	.	-	1	ID=cds.BSUD.14117.4.p1;Parent=BSUD.14117.4.p1
contig_536	transdecoder	exon	241193	241473	.	-	.	ID=BSUD.14117.4.p1.exon25;Parent=BSUD.14117.4.p1
contig_536	transdecoder	CDS	241193	241473	.	-	1	ID=cds.BSUD.14117.4.p1;Parent=BSUD.14117.4.p1
contig_536	transdecoder	exon	238938	239078	.	-	.	ID=BSUD.14117.4.p1.exon26;Parent=BSUD.14117.4.p1
contig_536	transdecoder	CDS	239074	239078	.	-	2	ID=cds.BSUD.14117.4.p1;Parent=BSUD.14117.4.p1
contig_536	transdecoder	three_prime_UTR	238938	239073	.	-	.	ID=BSUD.14117.4.p1.utr3p1;Parent=BSUD.14117.4.p1
contig_536	tRNAscan-SE	pseudogene_tRNA	290678	290746	23.7	+	.	ID=contig_536.trna2;Name=contig_536.tRNA2-GlyTCC;isotype=Gly;anticodon=TCC;gene_biotype=pseudogene
contig_536	tRNAscan-SE	exon	290678	290746	.	+	.	ID=contig_536.trna2.exon1;Parent=contig_536.trna2
contig_536	transdecoder	gene	299749	332855	.	-	.	ID=BSUD.14118;Interpro=IPR003689 (Zinc/iron permease)
contig_536	transdecoder	mRNA	299749	332855	.	-	.	ID=BSUD.14118.1.p1;Parent=BSUD.14118;Interpro=IPR003689 (Zinc/iron permease)
contig_536	transdecoder	five_prime_UTR	332647	332855	.	-	.	ID=BSUD.14118.1.p1.utr5p1;Parent=BSUD.14118.1.p1
contig_536	transdecoder	exon	332425	332855	.	-	.	ID=BSUD.14118.1.p1.exon1;Parent=BSUD.14118.1.p1
contig_536	transdecoder	CDS	332425	332646	.	-	0	ID=cds.BSUD.14118.1.p1;Parent=BSUD.14118.1.p1
contig_536	transdecoder	exon	319762	319998	.	-	.	ID=BSUD.14118.1.p1.exon2;Parent=BSUD.14118.1.p1
contig_536	transdecoder	CDS	319762	319998	.	-	0	ID=cds.BSUD.14118.1.p1;Parent=BSUD.14118.1.p1
contig_536	transdecoder	exon	317168	317242	.	-	.	ID=BSUD.14118.1.p1.exon3;Parent=BSUD.14118.1.p1
contig_536	transdecoder	CDS	317168	317242	.	-	0	ID=cds.BSUD.14118.1.p1;Parent=BSUD.14118.1.p1
contig_536	transdecoder	exon	316560	316653	.	-	.	ID=BSUD.14118.1.p1.exon4;Parent=BSUD.14118.1.p1
contig_536	transdecoder	CDS	316560	316653	.	-	0	ID=cds.BSUD.14118.1.p1;Parent=BSUD.14118.1.p1
contig_536	transdecoder	exon	314935	315036	.	-	.	ID=BSUD.14118.1.p1.exon5;Parent=BSUD.14118.1.p1
contig_536	transdecoder	CDS	314935	315036	.	-	2	ID=cds.BSUD.14118.1.p1;Parent=BSUD.14118.1.p1
contig_536	transdecoder	exon	312399	312556	.	-	.	ID=BSUD.14118.1.p1.exon6;Parent=BSUD.14118.1.p1
contig_536	transdecoder	CDS	312399	312556	.	-	2	ID=cds.BSUD.14118.1.p1;Parent=BSUD.14118.1.p1
contig_536	transdecoder	exon	311320	311485	.	-	.	ID=BSUD.14118.1.p1.exon7;Parent=BSUD.14118.1.p1
contig_536	transdecoder	CDS	311320	311485	.	-	0	ID=cds.BSUD.14118.1.p1;Parent=BSUD.14118.1.p1
contig_536	transdecoder	exon	310605	310774	.	-	.	ID=BSUD.14118.1.p1.exon8;Parent=BSUD.14118.1.p1
contig_536	transdecoder	CDS	310605	310774	.	-	2	ID=cds.BSUD.14118.1.p1;Parent=BSUD.14118.1.p1
contig_536	transdecoder	exon	310264	310372	.	-	.	ID=BSUD.14118.1.p1.exon9;Parent=BSUD.14118.1.p1
contig_536	transdecoder	CDS	310264	310372	.	-	0	ID=cds.BSUD.14118.1.p1;Parent=BSUD.14118.1.p1
contig_536	transdecoder	exon	308810	308865	.	-	.	ID=BSUD.14118.1.p1.exon10;Parent=BSUD.14118.1.p1
contig_536	transdecoder	CDS	308810	308865	.	-	2	ID=cds.BSUD.14118.1.p1;Parent=BSUD.14118.1.p1
contig_536	transdecoder	exon	307838	307912	.	-	.	ID=BSUD.14118.1.p1.exon11;Parent=BSUD.14118.1.p1
contig_536	transdecoder	CDS	307838	307912	.	-	0	ID=cds.BSUD.14118.1.p1;Parent=BSUD.14118.1.p1
contig_536	transdecoder	exon	306881	306923	.	-	.	ID=BSUD.14118.1.p1.exon12;Parent=BSUD.14118.1.p1
contig_536	transdecoder	CDS	306881	306923	.	-	0	ID=cds.BSUD.14118.1.p1;Parent=BSUD.14118.1.p1
contig_536	transdecoder	exon	305730	305882	.	-	.	ID=BSUD.14118.1.p1.exon13;Parent=BSUD.14118.1.p1
contig_536	transdecoder	CDS	305730	305882	.	-	2	ID=cds.BSUD.14118.1.p1;Parent=BSUD.14118.1.p1
contig_536	transdecoder	exon	305217	305404	.	-	.	ID=BSUD.14118.1.p1.exon14;Parent=BSUD.14118.1.p1
contig_536	transdecoder	CDS	305217	305404	.	-	2	ID=cds.BSUD.14118.1.p1;Parent=BSUD.14118.1.p1
contig_536	transdecoder	exon	299749	304601	.	-	.	ID=BSUD.14118.1.p1.exon15;Parent=BSUD.14118.1.p1
contig_536	transdecoder	CDS	304482	304601	.	-	0	ID=cds.BSUD.14118.1.p1;Parent=BSUD.14118.1.p1
contig_536	transdecoder	three_prime_UTR	299749	304481	.	-	.	ID=BSUD.14118.1.p1.utr3p1;Parent=BSUD.14118.1.p1
contig_536	transdecoder	gene	339074	341534	.	-	.	ID=BSUD.14120;Interpro=NA
contig_536	transdecoder	mRNA	339074	341534	.	-	.	ID=BSUD.14120.1.p1;Parent=BSUD.14120;Interpro=NA
contig_536	transdecoder	five_prime_UTR	341039	341534	.	-	.	ID=BSUD.14120.1.p1.utr5p1;Parent=BSUD.14120.1.p1
contig_536	transdecoder	exon	339074	341534	.	-	.	ID=BSUD.14120.1.p1.exon1;Parent=BSUD.14120.1.p1
contig_536	transdecoder	CDS	340601	341038	.	-	0	ID=cds.BSUD.14120.1.p1;Parent=BSUD.14120.1.p1
contig_536	transdecoder	three_prime_UTR	339074	340600	.	-	.	ID=BSUD.14120.1.p1.utr3p1;Parent=BSUD.14120.1.p1
contig_536	StringTie	gene	350767	356607	1000	+	.	ID=BSUD.14121
contig_536	StringTie	transcript	350767	356607	1000	+	.	ID=BSUD.14121.1;Parent=BSUD.14121
contig_536	StringTie	exon	350767	350858	1000	+	.	ID=BSUD.14121.1.exon1;Parent=BSUD.14121.1
contig_536	StringTie	exon	356128	356607	1000	+	.	ID=BSUD.14121.1.exon2;Parent=BSUD.14121.1
contig_536	transdecoder	gene	362104	369785	.	+	.	ID=BSUD.14122;Interpro=IPR010695 (Fas apoptotic inhibitory molecule 1)---IPR038513 (FAIM1 domain superfamily)
contig_536	transdecoder	mRNA	362104	369785	.	+	.	ID=BSUD.14122.1.p1;Parent=BSUD.14122;Interpro=IPR010695 (Fas apoptotic inhibitory molecule 1)---IPR038513 (FAIM1 domain superfamily)
contig_536	transdecoder	five_prime_UTR	362104	362324	.	+	.	ID=BSUD.14122.1.p1.utr5p1;Parent=BSUD.14122.1.p1
contig_536	transdecoder	five_prime_UTR	364668	364690	.	+	.	ID=BSUD.14122.1.p1.utr5p2;Parent=BSUD.14122.1.p1
contig_536	transdecoder	exon	362104	362324	.	+	.	ID=BSUD.14122.1.p1.exon1;Parent=BSUD.14122.1.p1
contig_536	transdecoder	exon	364668	364801	.	+	.	ID=BSUD.14122.1.p1.exon2;Parent=BSUD.14122.1.p1
contig_536	transdecoder	CDS	364691	364801	.	+	0	ID=cds.BSUD.14122.1.p1;Parent=BSUD.14122.1.p1
contig_536	transdecoder	exon	366156	366378	.	+	.	ID=BSUD.14122.1.p1.exon3;Parent=BSUD.14122.1.p1
contig_536	transdecoder	CDS	366156	366378	.	+	0	ID=cds.BSUD.14122.1.p1;Parent=BSUD.14122.1.p1
contig_536	transdecoder	exon	367103	367152	.	+	.	ID=BSUD.14122.1.p1.exon4;Parent=BSUD.14122.1.p1
contig_536	transdecoder	CDS	367103	367152	.	+	2	ID=cds.BSUD.14122.1.p1;Parent=BSUD.14122.1.p1
contig_536	transdecoder	exon	368595	369785	.	+	.	ID=BSUD.14122.1.p1.exon5;Parent=BSUD.14122.1.p1
contig_536	transdecoder	CDS	368595	368744	.	+	0	ID=cds.BSUD.14122.1.p1;Parent=BSUD.14122.1.p1
contig_536	transdecoder	three_prime_UTR	368745	369785	.	+	.	ID=BSUD.14122.1.p1.utr3p1;Parent=BSUD.14122.1.p1
contig_536	transdecoder	gene	370307	387226	.	-	.	ID=BSUD.14123;Interpro=IPR019564 (Mitochondrial outer membrane transport complex Sam37/metaxin, N-terminal domain)---IPR033468 (Metaxin, glutathione S-transferase domain)---IPR036282 (Glutathione S-transferase, C-terminal domain superfamily)---IPR040079 (Glutathione transferase family)
contig_536	transdecoder	mRNA	370307	387226	.	-	.	ID=BSUD.14123.1.p1;Parent=BSUD.14123;Interpro=IPR019564 (Mitochondrial outer membrane transport complex Sam37/metaxin, N-terminal domain)---IPR033468 (Metaxin, glutathione S-transferase domain)---IPR036282 (Glutathione S-transferase, C-terminal domain superfamily)---IPR040079 (Glutathione transferase family)
contig_536	transdecoder	five_prime_UTR	387176	387226	.	-	.	ID=BSUD.14123.1.p1.utr5p1;Parent=BSUD.14123.1.p1
contig_536	transdecoder	exon	387136	387226	.	-	.	ID=BSUD.14123.1.p1.exon1;Parent=BSUD.14123.1.p1
contig_536	transdecoder	CDS	387136	387175	.	-	0	ID=cds.BSUD.14123.1.p1;Parent=BSUD.14123.1.p1
contig_536	transdecoder	exon	381351	381398	.	-	.	ID=BSUD.14123.1.p1.exon2;Parent=BSUD.14123.1.p1
contig_536	transdecoder	CDS	381351	381398	.	-	2	ID=cds.BSUD.14123.1.p1;Parent=BSUD.14123.1.p1
contig_536	transdecoder	exon	380224	380343	.	-	.	ID=BSUD.14123.1.p1.exon3;Parent=BSUD.14123.1.p1
contig_536	transdecoder	CDS	380224	380343	.	-	2	ID=cds.BSUD.14123.1.p1;Parent=BSUD.14123.1.p1
contig_536	transdecoder	exon	379950	380026	.	-	.	ID=BSUD.14123.1.p1.exon4;Parent=BSUD.14123.1.p1
contig_536	transdecoder	CDS	379950	380026	.	-	2	ID=cds.BSUD.14123.1.p1;Parent=BSUD.14123.1.p1
contig_536	transdecoder	exon	378802	378894	.	-	.	ID=BSUD.14123.1.p1.exon5;Parent=BSUD.14123.1.p1
contig_536	transdecoder	CDS	378802	378894	.	-	0	ID=cds.BSUD.14123.1.p1;Parent=BSUD.14123.1.p1
contig_536	transdecoder	exon	376278	376316	.	-	.	ID=BSUD.14123.1.p1.exon6;Parent=BSUD.14123.1.p1
contig_536	transdecoder	CDS	376278	376316	.	-	0	ID=cds.BSUD.14123.1.p1;Parent=BSUD.14123.1.p1
contig_536	transdecoder	exon	375445	375570	.	-	.	ID=BSUD.14123.1.p1.exon7;Parent=BSUD.14123.1.p1
contig_536	transdecoder	CDS	375445	375570	.	-	0	ID=cds.BSUD.14123.1.p1;Parent=BSUD.14123.1.p1
contig_536	transdecoder	exon	373418	373494	.	-	.	ID=BSUD.14123.1.p1.exon8;Parent=BSUD.14123.1.p1
contig_536	transdecoder	CDS	373418	373494	.	-	0	ID=cds.BSUD.14123.1.p1;Parent=BSUD.14123.1.p1
contig_536	transdecoder	exon	370307	372416	.	-	.	ID=BSUD.14123.1.p1.exon9;Parent=BSUD.14123.1.p1
contig_536	transdecoder	CDS	372254	372416	.	-	1	ID=cds.BSUD.14123.1.p1;Parent=BSUD.14123.1.p1
contig_536	transdecoder	three_prime_UTR	370307	372253	.	-	.	ID=BSUD.14123.1.p1.utr3p1;Parent=BSUD.14123.1.p1
contig_536	transdecoder	gene	469809	473134	.	+	.	ID=BSUD.14124;Interpro=NA
contig_536	transdecoder	mRNA	469809	473134	.	+	.	ID=BSUD.14124.1.p1;Parent=BSUD.14124;Interpro=NA
contig_536	transdecoder	five_prime_UTR	469809	471975	.	+	.	ID=BSUD.14124.1.p1.utr5p1;Parent=BSUD.14124.1.p1
contig_536	transdecoder	exon	469809	472183	.	+	.	ID=BSUD.14124.1.p1.exon1;Parent=BSUD.14124.1.p1
contig_536	transdecoder	CDS	471976	472183	.	+	0	ID=cds.BSUD.14124.1.p1;Parent=BSUD.14124.1.p1
contig_536	transdecoder	exon	472885	473134	.	+	.	ID=BSUD.14124.1.p1.exon2;Parent=BSUD.14124.1.p1
contig_536	transdecoder	CDS	472885	473000	.	+	2	ID=cds.BSUD.14124.1.p1;Parent=BSUD.14124.1.p1
contig_536	transdecoder	three_prime_UTR	473001	473134	.	+	.	ID=BSUD.14124.1.p1.utr3p1;Parent=BSUD.14124.1.p1
contig_536	transdecoder	mRNA	469862	473075	.	+	.	ID=BSUD.14124.2.p1;Parent=BSUD.14124;Interpro=NA
contig_536	transdecoder	five_prime_UTR	469862	469889	.	+	.	ID=BSUD.14124.2.p1.utr5p1;Parent=BSUD.14124.2.p1
contig_536	transdecoder	five_prime_UTR	472000	472008	.	+	.	ID=BSUD.14124.2.p1.utr5p2;Parent=BSUD.14124.2.p1
contig_536	transdecoder	exon	469862	469889	.	+	.	ID=BSUD.14124.2.p1.exon1;Parent=BSUD.14124.2.p1
contig_536	transdecoder	exon	472000	472183	.	+	.	ID=BSUD.14124.2.p1.exon2;Parent=BSUD.14124.2.p1
contig_536	transdecoder	CDS	472009	472183	.	+	0	ID=cds.BSUD.14124.2.p1;Parent=BSUD.14124.2.p1
contig_536	transdecoder	exon	472885	473075	.	+	.	ID=BSUD.14124.2.p1.exon3;Parent=BSUD.14124.2.p1
contig_536	transdecoder	CDS	472885	473000	.	+	2	ID=cds.BSUD.14124.2.p1;Parent=BSUD.14124.2.p1
contig_536	transdecoder	three_prime_UTR	473001	473075	.	+	.	ID=BSUD.14124.2.p1.utr3p1;Parent=BSUD.14124.2.p1
contig_536	transdecoder	mRNA	469864	473075	.	+	.	ID=BSUD.14124.3.p1;Parent=BSUD.14124;Interpro=NA
contig_536	transdecoder	exon	469864	469999	.	+	.	ID=BSUD.14124.3.p1.exon1;Parent=BSUD.14124.3.p1
contig_536	transdecoder	CDS	469865	469999	.	+	0	ID=cds.BSUD.14124.3.p1;Parent=BSUD.14124.3.p1
contig_536	transdecoder	exon	472000	472183	.	+	.	ID=BSUD.14124.3.p1.exon2;Parent=BSUD.14124.3.p1
contig_536	transdecoder	CDS	472000	472183	.	+	0	ID=cds.BSUD.14124.3.p1;Parent=BSUD.14124.3.p1
contig_536	transdecoder	exon	472885	473075	.	+	.	ID=BSUD.14124.3.p1.exon3;Parent=BSUD.14124.3.p1
contig_536	transdecoder	CDS	472885	473000	.	+	2	ID=cds.BSUD.14124.3.p1;Parent=BSUD.14124.3.p1
contig_536	transdecoder	three_prime_UTR	473001	473075	.	+	.	ID=BSUD.14124.3.p1.utr3p1;Parent=BSUD.14124.3.p1
contig_536	transdecoder	gene	475935	479631	.	+	.	ID=BSUD.14125;Interpro=IPR031569 (Apextrin, C-terminal domain)
contig_536	transdecoder	mRNA	475935	479631	.	+	.	ID=BSUD.14125.1.p1;Parent=BSUD.14125;Interpro=IPR031569 (Apextrin, C-terminal domain)
contig_536	transdecoder	five_prime_UTR	475935	476052	.	+	.	ID=BSUD.14125.1.p1.utr5p1;Parent=BSUD.14125.1.p1
contig_536	transdecoder	exon	475935	476259	.	+	.	ID=BSUD.14125.1.p1.exon1;Parent=BSUD.14125.1.p1
contig_536	transdecoder	CDS	476053	476259	.	+	0	ID=cds.BSUD.14125.1.p1;Parent=BSUD.14125.1.p1
contig_536	transdecoder	exon	476828	477034	.	+	.	ID=BSUD.14125.1.p1.exon2;Parent=BSUD.14125.1.p1
contig_536	transdecoder	CDS	476828	477034	.	+	0	ID=cds.BSUD.14125.1.p1;Parent=BSUD.14125.1.p1
contig_536	transdecoder	exon	478123	479631	.	+	.	ID=BSUD.14125.1.p1.exon3;Parent=BSUD.14125.1.p1
contig_536	transdecoder	CDS	478123	478980	.	+	0	ID=cds.BSUD.14125.1.p1;Parent=BSUD.14125.1.p1
contig_536	transdecoder	three_prime_UTR	478981	479631	.	+	.	ID=BSUD.14125.1.p1.utr3p1;Parent=BSUD.14125.1.p1
contig_536	transdecoder	gene	480643	499504	.	-	.	ID=BSUD.14126;Interpro=IPR001304 (C-type lectin-like)---IPR016186 (C-type lectin-like/link domain superfamily)---IPR016187 (C-type lectin fold)
contig_536	transdecoder	mRNA	480643	499444	.	-	.	ID=BSUD.14126.1.p1;Parent=BSUD.14126;Interpro=IPR001304 (C-type lectin-like)---IPR016186 (C-type lectin-like/link domain superfamily)---IPR016187 (C-type lectin fold)
contig_536	transdecoder	five_prime_UTR	499249	499444	.	-	.	ID=BSUD.14126.1.p1.utr5p1;Parent=BSUD.14126.1.p1
contig_536	transdecoder	five_prime_UTR	491471	491504	.	-	.	ID=BSUD.14126.1.p1.utr5p2;Parent=BSUD.14126.1.p1
contig_536	transdecoder	exon	499249	499444	.	-	.	ID=BSUD.14126.1.p1.exon1;Parent=BSUD.14126.1.p1
contig_536	transdecoder	exon	491386	491504	.	-	.	ID=BSUD.14126.1.p1.exon2;Parent=BSUD.14126.1.p1
contig_536	transdecoder	CDS	491386	491470	.	-	0	ID=cds.BSUD.14126.1.p1;Parent=BSUD.14126.1.p1
contig_536	transdecoder	exon	480643	482910	.	-	.	ID=BSUD.14126.1.p1.exon3;Parent=BSUD.14126.1.p1
contig_536	transdecoder	CDS	482108	482910	.	-	2	ID=cds.BSUD.14126.1.p1;Parent=BSUD.14126.1.p1
contig_536	transdecoder	three_prime_UTR	480643	482107	.	-	.	ID=BSUD.14126.1.p1.utr3p1;Parent=BSUD.14126.1.p1
contig_536	transdecoder	mRNA	484932	499504	.	-	.	ID=BSUD.14126.2.p1;Parent=BSUD.14126;Interpro=IPR001304 (C-type lectin-like)---IPR016186 (C-type lectin-like/link domain superfamily)---IPR016187 (C-type lectin fold)
contig_536	transdecoder	five_prime_UTR	499249	499504	.	-	.	ID=BSUD.14126.2.p1.utr5p1;Parent=BSUD.14126.2.p1
contig_536	transdecoder	five_prime_UTR	491386	491504	.	-	.	ID=BSUD.14126.2.p1.utr5p2;Parent=BSUD.14126.2.p1
contig_536	transdecoder	five_prime_UTR	487036	487327	.	-	.	ID=BSUD.14126.2.p1.utr5p3;Parent=BSUD.14126.2.p1
contig_536	transdecoder	exon	499249	499504	.	-	.	ID=BSUD.14126.2.p1.exon1;Parent=BSUD.14126.2.p1
contig_536	transdecoder	exon	491386	491504	.	-	.	ID=BSUD.14126.2.p1.exon2;Parent=BSUD.14126.2.p1
contig_536	transdecoder	exon	484932	487327	.	-	.	ID=BSUD.14126.2.p1.exon3;Parent=BSUD.14126.2.p1
contig_536	transdecoder	CDS	486532	487035	.	-	0	ID=cds.BSUD.14126.2.p1;Parent=BSUD.14126.2.p1
contig_536	transdecoder	three_prime_UTR	484932	486531	.	-	.	ID=BSUD.14126.2.p1.utr3p1;Parent=BSUD.14126.2.p1
contig_536	tRNAscan-SE	pseudogene_tRNA	491101	491169	31.9	+	.	ID=contig_536.trna3;Name=contig_536.tRNA3-ArgTCT;isotype=Arg;anticodon=TCT;gene_biotype=pseudogene
contig_536	tRNAscan-SE	exon	491101	491169	.	+	.	ID=contig_536.trna3.exon1;Parent=contig_536.trna3
contig_536	transdecoder	gene	494223	498871	.	+	.	ID=BSUD.14127;Interpro=NA
contig_536	transdecoder	mRNA	494223	498871	.	+	.	ID=BSUD.14127.1.p1;Parent=BSUD.14127;Interpro=NA
contig_536	transdecoder	five_prime_UTR	494223	494334	.	+	.	ID=BSUD.14127.1.p1.utr5p1;Parent=BSUD.14127.1.p1
contig_536	transdecoder	exon	494223	498871	.	+	.	ID=BSUD.14127.1.p1.exon1;Parent=BSUD.14127.1.p1
contig_536	transdecoder	CDS	494335	494658	.	+	0	ID=cds.BSUD.14127.1.p1;Parent=BSUD.14127.1.p1
contig_536	transdecoder	three_prime_UTR	494659	498871	.	+	.	ID=BSUD.14127.1.p1.utr3p1;Parent=BSUD.14127.1.p1
contig_536	transdecoder	gene	506921	513071	.	-	.	ID=BSUD.14128;Interpro=IPR001304 (C-type lectin-like)---IPR013783 (Immunoglobulin-like fold)---IPR016186 (C-type lectin-like/link domain superfamily)---IPR016187 (C-type lectin fold)
contig_536	transdecoder	mRNA	506921	513071	.	-	.	ID=BSUD.14128.1.p1;Parent=BSUD.14128;Interpro=IPR001304 (C-type lectin-like)---IPR013783 (Immunoglobulin-like fold)---IPR016186 (C-type lectin-like/link domain superfamily)---IPR016187 (C-type lectin fold)
contig_536	transdecoder	five_prime_UTR	512866	513071	.	-	.	ID=BSUD.14128.1.p1.utr5p1;Parent=BSUD.14128.1.p1
contig_536	transdecoder	five_prime_UTR	510157	510198	.	-	.	ID=BSUD.14128.1.p1.utr5p2;Parent=BSUD.14128.1.p1
contig_536	transdecoder	exon	512866	513071	.	-	.	ID=BSUD.14128.1.p1.exon1;Parent=BSUD.14128.1.p1
contig_536	transdecoder	exon	510099	510198	.	-	.	ID=BSUD.14128.1.p1.exon2;Parent=BSUD.14128.1.p1
contig_536	transdecoder	CDS	510099	510156	.	-	0	ID=cds.BSUD.14128.1.p1;Parent=BSUD.14128.1.p1
contig_536	transdecoder	exon	506921	509325	.	-	.	ID=BSUD.14128.1.p1.exon3;Parent=BSUD.14128.1.p1
contig_536	transdecoder	CDS	508520	509325	.	-	2	ID=cds.BSUD.14128.1.p1;Parent=BSUD.14128.1.p1
contig_536	transdecoder	three_prime_UTR	506921	508519	.	-	.	ID=BSUD.14128.1.p1.utr3p1;Parent=BSUD.14128.1.p1
contig_536	transdecoder	mRNA	506929	512972	.	-	.	ID=BSUD.14128.2.p1;Parent=BSUD.14128;Interpro=IPR001304 (C-type lectin-like)---IPR013783 (Immunoglobulin-like fold)---IPR016186 (C-type lectin-like/link domain superfamily)---IPR016187 (C-type lectin fold)
contig_536	transdecoder	five_prime_UTR	512731	512972	.	-	.	ID=BSUD.14128.2.p1.utr5p1;Parent=BSUD.14128.2.p1
contig_536	transdecoder	five_prime_UTR	510157	510198	.	-	.	ID=BSUD.14128.2.p1.utr5p2;Parent=BSUD.14128.2.p1
contig_536	transdecoder	exon	512731	512972	.	-	.	ID=BSUD.14128.2.p1.exon1;Parent=BSUD.14128.2.p1
contig_536	transdecoder	exon	510099	510198	.	-	.	ID=BSUD.14128.2.p1.exon2;Parent=BSUD.14128.2.p1
contig_536	transdecoder	CDS	510099	510156	.	-	0	ID=cds.BSUD.14128.2.p1;Parent=BSUD.14128.2.p1
contig_536	transdecoder	exon	506929	509325	.	-	.	ID=BSUD.14128.2.p1.exon3;Parent=BSUD.14128.2.p1
contig_536	transdecoder	CDS	508520	509325	.	-	2	ID=cds.BSUD.14128.2.p1;Parent=BSUD.14128.2.p1
contig_536	transdecoder	three_prime_UTR	506929	508519	.	-	.	ID=BSUD.14128.2.p1.utr3p1;Parent=BSUD.14128.2.p1
contig_536	tRNAscan-SE	pseudogene_tRNA	516241	516309	27.9	+	.	ID=contig_536.trna4;Name=contig_536.tRNA4-GlyTCC;isotype=Gly;anticodon=TCC;gene_biotype=pseudogene
contig_536	tRNAscan-SE	exon	516241	516309	.	+	.	ID=contig_536.trna4.exon1;Parent=contig_536.trna4
contig_536	tRNAscan-SE	pseudogene_tRNA	522407	522474	21.4	-	.	ID=contig_536.trna12;Name=contig_536.tRNA12-UndetNNN;isotype=Undet;anticodon=NNN;gene_biotype=pseudogene
contig_536	tRNAscan-SE	exon	522407	522474	.	-	.	ID=contig_536.trna12.exon1;Parent=contig_536.trna12
contig_536	transdecoder	gene	552540	557541	.	-	.	ID=BSUD.14129;Interpro=IPR002181 (Fibrinogen, alpha/beta/gamma chain, C-terminal globular domain)---IPR014716 (Fibrinogen, alpha/beta/gamma chain, C-terminal globular, subdomain 1)---IPR036056 (Fibrinogen-like, C-terminal)
contig_536	transdecoder	mRNA	552540	557541	.	-	.	ID=BSUD.14129.1.p1;Parent=BSUD.14129;Interpro=IPR002181 (Fibrinogen, alpha/beta/gamma chain, C-terminal globular domain)---IPR014716 (Fibrinogen, alpha/beta/gamma chain, C-terminal globular, subdomain 1)---IPR036056 (Fibrinogen-like, C-terminal)
contig_536	transdecoder	five_prime_UTR	557416	557541	.	-	.	ID=BSUD.14129.1.p1.utr5p1;Parent=BSUD.14129.1.p1
contig_536	transdecoder	exon	557358	557541	.	-	.	ID=BSUD.14129.1.p1.exon1;Parent=BSUD.14129.1.p1
contig_536	transdecoder	CDS	557358	557415	.	-	0	ID=cds.BSUD.14129.1.p1;Parent=BSUD.14129.1.p1
contig_536	transdecoder	exon	552540	553865	.	-	.	ID=BSUD.14129.1.p1.exon2;Parent=BSUD.14129.1.p1
contig_536	transdecoder	CDS	552649	553865	.	-	2	ID=cds.BSUD.14129.1.p1;Parent=BSUD.14129.1.p1
contig_536	transdecoder	three_prime_UTR	552540	552648	.	-	.	ID=BSUD.14129.1.p1.utr3p1;Parent=BSUD.14129.1.p1
contig_536	tRNAscan-SE	pseudogene_tRNA	556936	557004	21.2	+	.	ID=contig_536.trna5;Name=contig_536.tRNA5-UndetNNN;isotype=Undet;anticodon=NNN;gene_biotype=pseudogene
contig_536	tRNAscan-SE	exon	556936	557004	.	+	.	ID=contig_536.trna5.exon1;Parent=contig_536.trna5
contig_536	transdecoder	gene	566357	577183	.	-	.	ID=BSUD.14130;Interpro=IPR003378 (Fringe-like)---IPR026842 (Glycoprotein-N-acetylgalactosamine 3-beta-galactosyltransferase 1)
contig_536	transdecoder	mRNA	566357	577183	.	-	.	ID=BSUD.14130.1.p1;Parent=BSUD.14130;Interpro=IPR003378 (Fringe-like)---IPR026842 (Glycoprotein-N-acetylgalactosamine 3-beta-galactosyltransferase 1)
contig_536	transdecoder	five_prime_UTR	576884	577183	.	-	.	ID=BSUD.14130.1.p1.utr5p1;Parent=BSUD.14130.1.p1
contig_536	transdecoder	exon	576691	577183	.	-	.	ID=BSUD.14130.1.p1.exon1;Parent=BSUD.14130.1.p1
contig_536	transdecoder	CDS	576691	576883	.	-	0	ID=cds.BSUD.14130.1.p1;Parent=BSUD.14130.1.p1
contig_536	transdecoder	exon	575022	575163	.	-	.	ID=BSUD.14130.1.p1.exon2;Parent=BSUD.14130.1.p1
contig_536	transdecoder	CDS	575022	575163	.	-	2	ID=cds.BSUD.14130.1.p1;Parent=BSUD.14130.1.p1
contig_536	transdecoder	exon	572522	572661	.	-	.	ID=BSUD.14130.1.p1.exon3;Parent=BSUD.14130.1.p1
contig_536	transdecoder	CDS	572522	572661	.	-	1	ID=cds.BSUD.14130.1.p1;Parent=BSUD.14130.1.p1
contig_536	transdecoder	exon	569298	569411	.	-	.	ID=BSUD.14130.1.p1.exon4;Parent=BSUD.14130.1.p1
contig_536	transdecoder	CDS	569298	569411	.	-	2	ID=cds.BSUD.14130.1.p1;Parent=BSUD.14130.1.p1
contig_536	transdecoder	exon	567569	567806	.	-	.	ID=BSUD.14130.1.p1.exon5;Parent=BSUD.14130.1.p1
contig_536	transdecoder	CDS	567709	567806	.	-	2	ID=cds.BSUD.14130.1.p1;Parent=BSUD.14130.1.p1
contig_536	transdecoder	exon	566357	566649	.	-	.	ID=BSUD.14130.1.p1.exon6;Parent=BSUD.14130.1.p1
contig_536	transdecoder	three_prime_UTR	567569	567708	.	-	.	ID=BSUD.14130.1.p1.utr3p1;Parent=BSUD.14130.1.p1
contig_536	transdecoder	three_prime_UTR	566357	566649	.	-	.	ID=BSUD.14130.1.p1.utr3p2;Parent=BSUD.14130.1.p1
contig_536	tRNAscan-SE	pseudogene_tRNA	581770	581852	23.6	-	.	ID=contig_536.trna11;Name=contig_536.tRNA11-LysTTT;isotype=Lys;anticodon=TTT;gene_biotype=pseudogene
contig_536	tRNAscan-SE	exon	581770	581852	.	-	.	ID=contig_536.trna11.exon1;Parent=contig_536.trna11
contig_536	transdecoder	gene	586514	602946	.	+	.	ID=BSUD.14131;Interpro=IPR000426 (Proteasome alpha-subunit, N-terminal domain)---IPR001353 (Proteasome, subunit alpha/beta)---IPR023332 (Proteasome alpha-type subunit)---IPR029055 (Nucleophile aminohydrolases, N-terminal)---IPR034644 (Proteasome subunit alpha2)
contig_536	transdecoder	mRNA	586514	602946	.	+	.	ID=BSUD.14131.1.p1;Parent=BSUD.14131;Interpro=IPR000426 (Proteasome alpha-subunit, N-terminal domain)---IPR001353 (Proteasome, subunit alpha/beta)---IPR023332 (Proteasome alpha-type subunit)---IPR029055 (Nucleophile aminohydrolases, N-terminal)---IPR034644 (Proteasome subunit alpha2)
contig_536	transdecoder	exon	586514	586570	.	+	.	ID=BSUD.14131.1.p1.exon1;Parent=BSUD.14131.1.p1
contig_536	transdecoder	CDS	586515	586570	.	+	0	ID=cds.BSUD.14131.1.p1;Parent=BSUD.14131.1.p1
contig_536	transdecoder	exon	591383	591459	.	+	.	ID=BSUD.14131.1.p1.exon2;Parent=BSUD.14131.1.p1
contig_536	transdecoder	CDS	591383	591459	.	+	1	ID=cds.BSUD.14131.1.p1;Parent=BSUD.14131.1.p1
contig_536	transdecoder	exon	592526	592658	.	+	.	ID=BSUD.14131.1.p1.exon3;Parent=BSUD.14131.1.p1
contig_536	transdecoder	CDS	592526	592658	.	+	2	ID=cds.BSUD.14131.1.p1;Parent=BSUD.14131.1.p1
contig_536	transdecoder	exon	593421	593543	.	+	.	ID=BSUD.14131.1.p1.exon4;Parent=BSUD.14131.1.p1
contig_536	transdecoder	CDS	593421	593543	.	+	1	ID=cds.BSUD.14131.1.p1;Parent=BSUD.14131.1.p1
contig_536	transdecoder	exon	593763	593850	.	+	.	ID=BSUD.14131.1.p1.exon5;Parent=BSUD.14131.1.p1
contig_536	transdecoder	CDS	593763	593850	.	+	1	ID=cds.BSUD.14131.1.p1;Parent=BSUD.14131.1.p1
contig_536	transdecoder	exon	598931	599004	.	+	.	ID=BSUD.14131.1.p1.exon6;Parent=BSUD.14131.1.p1
contig_536	transdecoder	CDS	598931	599004	.	+	0	ID=cds.BSUD.14131.1.p1;Parent=BSUD.14131.1.p1
contig_536	transdecoder	exon	600158	602946	.	+	.	ID=BSUD.14131.1.p1.exon7;Parent=BSUD.14131.1.p1
contig_536	transdecoder	CDS	600158	600332	.	+	1	ID=cds.BSUD.14131.1.p1;Parent=BSUD.14131.1.p1
contig_536	transdecoder	three_prime_UTR	600333	602946	.	+	.	ID=BSUD.14131.1.p1.utr3p1;Parent=BSUD.14131.1.p1
contig_536	transdecoder	mRNA	586524	600424	.	+	.	ID=BSUD.14131.2.p1;Parent=BSUD.14131;Interpro=IPR000426 (Proteasome alpha-subunit, N-terminal domain)---IPR001353 (Proteasome, subunit alpha/beta)---IPR023332 (Proteasome alpha-type subunit)---IPR029055 (Nucleophile aminohydrolases, N-terminal)---IPR034644 (Proteasome subunit alpha2)
contig_536	transdecoder	exon	586524	586570	.	+	.	ID=BSUD.14131.2.p1.exon1;Parent=BSUD.14131.2.p1
contig_536	transdecoder	CDS	586524	586570	.	+	0	ID=cds.BSUD.14131.2.p1;Parent=BSUD.14131.2.p1
contig_536	transdecoder	exon	591383	591459	.	+	.	ID=BSUD.14131.2.p1.exon2;Parent=BSUD.14131.2.p1
contig_536	transdecoder	CDS	591383	591459	.	+	1	ID=cds.BSUD.14131.2.p1;Parent=BSUD.14131.2.p1
contig_536	transdecoder	exon	592526	592658	.	+	.	ID=BSUD.14131.2.p1.exon3;Parent=BSUD.14131.2.p1
contig_536	transdecoder	CDS	592526	592658	.	+	2	ID=cds.BSUD.14131.2.p1;Parent=BSUD.14131.2.p1
contig_536	transdecoder	exon	593421	593543	.	+	.	ID=BSUD.14131.2.p1.exon4;Parent=BSUD.14131.2.p1
contig_536	transdecoder	CDS	593421	593543	.	+	1	ID=cds.BSUD.14131.2.p1;Parent=BSUD.14131.2.p1
contig_536	transdecoder	exon	593763	593850	.	+	.	ID=BSUD.14131.2.p1.exon5;Parent=BSUD.14131.2.p1
contig_536	transdecoder	CDS	593763	593850	.	+	1	ID=cds.BSUD.14131.2.p1;Parent=BSUD.14131.2.p1
contig_536	transdecoder	exon	598931	600424	.	+	.	ID=BSUD.14131.2.p1.exon6;Parent=BSUD.14131.2.p1
contig_536	transdecoder	CDS	598931	599008	.	+	0	ID=cds.BSUD.14131.2.p1;Parent=BSUD.14131.2.p1
contig_536	transdecoder	three_prime_UTR	599009	600424	.	+	.	ID=BSUD.14131.2.p1.utr3p1;Parent=BSUD.14131.2.p1
contig_536	transdecoder	gene	610785	632964	.	+	.	ID=BSUD.14132;Interpro=NA
contig_536	transdecoder	mRNA	610785	632964	.	+	.	ID=BSUD.14132.1.p1;Parent=BSUD.14132;Interpro=NA
contig_536	transdecoder	five_prime_UTR	610785	611106	.	+	.	ID=BSUD.14132.1.p1.utr5p1;Parent=BSUD.14132.1.p1
contig_536	transdecoder	five_prime_UTR	612576	612687	.	+	.	ID=BSUD.14132.1.p1.utr5p2;Parent=BSUD.14132.1.p1
contig_536	transdecoder	five_prime_UTR	623670	623704	.	+	.	ID=BSUD.14132.1.p1.utr5p3;Parent=BSUD.14132.1.p1
contig_536	transdecoder	exon	610785	611106	.	+	.	ID=BSUD.14132.1.p1.exon1;Parent=BSUD.14132.1.p1
contig_536	transdecoder	exon	612576	612687	.	+	.	ID=BSUD.14132.1.p1.exon2;Parent=BSUD.14132.1.p1
contig_536	transdecoder	exon	623670	623879	.	+	.	ID=BSUD.14132.1.p1.exon3;Parent=BSUD.14132.1.p1
contig_536	transdecoder	CDS	623705	623879	.	+	0	ID=cds.BSUD.14132.1.p1;Parent=BSUD.14132.1.p1
contig_536	transdecoder	exon	631898	632964	.	+	.	ID=BSUD.14132.1.p1.exon4;Parent=BSUD.14132.1.p1
contig_536	transdecoder	CDS	631898	632868	.	+	2	ID=cds.BSUD.14132.1.p1;Parent=BSUD.14132.1.p1
contig_536	transdecoder	three_prime_UTR	632869	632964	.	+	.	ID=BSUD.14132.1.p1.utr3p1;Parent=BSUD.14132.1.p1
contig_536	transdecoder	mRNA	610785	632964	.	+	.	ID=BSUD.14132.2.p1;Parent=BSUD.14132;Interpro=NA
contig_536	transdecoder	five_prime_UTR	610785	612687	.	+	.	ID=BSUD.14132.2.p1.utr5p1;Parent=BSUD.14132.2.p1
contig_536	transdecoder	five_prime_UTR	623670	623704	.	+	.	ID=BSUD.14132.2.p1.utr5p2;Parent=BSUD.14132.2.p1
contig_536	transdecoder	exon	610785	612687	.	+	.	ID=BSUD.14132.2.p1.exon1;Parent=BSUD.14132.2.p1
contig_536	transdecoder	exon	623670	623879	.	+	.	ID=BSUD.14132.2.p1.exon2;Parent=BSUD.14132.2.p1
contig_536	transdecoder	CDS	623705	623879	.	+	0	ID=cds.BSUD.14132.2.p1;Parent=BSUD.14132.2.p1
contig_536	transdecoder	exon	631898	632964	.	+	.	ID=BSUD.14132.2.p1.exon3;Parent=BSUD.14132.2.p1
contig_536	transdecoder	CDS	631898	632868	.	+	2	ID=cds.BSUD.14132.2.p1;Parent=BSUD.14132.2.p1
contig_536	transdecoder	three_prime_UTR	632869	632964	.	+	.	ID=BSUD.14132.2.p1.utr3p1;Parent=BSUD.14132.2.p1
contig_536	transdecoder	gene	635505	659145	.	-	.	ID=BSUD.14134;Interpro=IPR002048 (EF-hand domain)---IPR002067 (Mitochondrial carrier protein)---IPR011992 (EF-hand domain pair)---IPR018108 (Mitochondrial substrate/solute carrier)---IPR018247 (EF-Hand 1, calcium-binding site)---IPR023395 (Mitochondrial carrier domain superfamily)---IPR029658 (Calcium-binding mitochondrial carrier protein Aralar2)
contig_536	transdecoder	mRNA	635505	659145	.	-	.	ID=BSUD.14134.1.p1;Parent=BSUD.14134;Interpro=IPR002048 (EF-hand domain)---IPR002067 (Mitochondrial carrier protein)---IPR011992 (EF-hand domain pair)---IPR018108 (Mitochondrial substrate/solute carrier)---IPR018247 (EF-Hand 1, calcium-binding site)---IPR023395 (Mitochondrial carrier domain superfamily)---IPR029658 (Calcium-binding mitochondrial carrier protein Aralar2)
contig_536	transdecoder	five_prime_UTR	659042	659145	.	-	.	ID=BSUD.14134.1.p1.utr5p1;Parent=BSUD.14134.1.p1
contig_536	transdecoder	five_prime_UTR	658863	658936	.	-	.	ID=BSUD.14134.1.p1.utr5p2;Parent=BSUD.14134.1.p1
contig_536	transdecoder	five_prime_UTR	656407	656423	.	-	.	ID=BSUD.14134.1.p1.utr5p3;Parent=BSUD.14134.1.p1
contig_536	transdecoder	exon	659042	659145	.	-	.	ID=BSUD.14134.1.p1.exon1;Parent=BSUD.14134.1.p1
contig_536	transdecoder	exon	658863	658936	.	-	.	ID=BSUD.14134.1.p1.exon2;Parent=BSUD.14134.1.p1
contig_536	transdecoder	exon	656359	656423	.	-	.	ID=BSUD.14134.1.p1.exon3;Parent=BSUD.14134.1.p1
contig_536	transdecoder	CDS	656359	656406	.	-	0	ID=cds.BSUD.14134.1.p1;Parent=BSUD.14134.1.p1
contig_536	transdecoder	exon	655830	655972	.	-	.	ID=BSUD.14134.1.p1.exon4;Parent=BSUD.14134.1.p1
contig_536	transdecoder	CDS	655830	655972	.	-	0	ID=cds.BSUD.14134.1.p1;Parent=BSUD.14134.1.p1
contig_536	transdecoder	exon	655272	655387	.	-	.	ID=BSUD.14134.1.p1.exon5;Parent=BSUD.14134.1.p1
contig_536	transdecoder	CDS	655272	655387	.	-	1	ID=cds.BSUD.14134.1.p1;Parent=BSUD.14134.1.p1
contig_536	transdecoder	exon	655010	655149	.	-	.	ID=BSUD.14134.1.p1.exon6;Parent=BSUD.14134.1.p1
contig_536	transdecoder	CDS	655010	655149	.	-	2	ID=cds.BSUD.14134.1.p1;Parent=BSUD.14134.1.p1
contig_536	transdecoder	exon	654094	654240	.	-	.	ID=BSUD.14134.1.p1.exon7;Parent=BSUD.14134.1.p1
contig_536	transdecoder	CDS	654094	654240	.	-	0	ID=cds.BSUD.14134.1.p1;Parent=BSUD.14134.1.p1
contig_536	transdecoder	exon	652953	653094	.	-	.	ID=BSUD.14134.1.p1.exon8;Parent=BSUD.14134.1.p1
contig_536	transdecoder	CDS	652953	653094	.	-	0	ID=cds.BSUD.14134.1.p1;Parent=BSUD.14134.1.p1
contig_536	transdecoder	exon	652400	652493	.	-	.	ID=BSUD.14134.1.p1.exon9;Parent=BSUD.14134.1.p1
contig_536	transdecoder	CDS	652400	652493	.	-	2	ID=cds.BSUD.14134.1.p1;Parent=BSUD.14134.1.p1
contig_536	transdecoder	exon	648061	648145	.	-	.	ID=BSUD.14134.1.p1.exon10;Parent=BSUD.14134.1.p1
contig_536	transdecoder	CDS	648061	648145	.	-	1	ID=cds.BSUD.14134.1.p1;Parent=BSUD.14134.1.p1
contig_536	transdecoder	exon	645715	645811	.	-	.	ID=BSUD.14134.1.p1.exon11;Parent=BSUD.14134.1.p1
contig_536	transdecoder	CDS	645715	645811	.	-	0	ID=cds.BSUD.14134.1.p1;Parent=BSUD.14134.1.p1
contig_536	transdecoder	exon	645067	645185	.	-	.	ID=BSUD.14134.1.p1.exon12;Parent=BSUD.14134.1.p1
contig_536	transdecoder	CDS	645067	645185	.	-	2	ID=cds.BSUD.14134.1.p1;Parent=BSUD.14134.1.p1
contig_536	transdecoder	exon	644659	644829	.	-	.	ID=BSUD.14134.1.p1.exon13;Parent=BSUD.14134.1.p1
contig_536	transdecoder	CDS	644659	644829	.	-	0	ID=cds.BSUD.14134.1.p1;Parent=BSUD.14134.1.p1
contig_536	transdecoder	exon	644160	644300	.	-	.	ID=BSUD.14134.1.p1.exon14;Parent=BSUD.14134.1.p1
contig_536	transdecoder	CDS	644160	644300	.	-	0	ID=cds.BSUD.14134.1.p1;Parent=BSUD.14134.1.p1
contig_536	transdecoder	exon	643311	643449	.	-	.	ID=BSUD.14134.1.p1.exon15;Parent=BSUD.14134.1.p1
contig_536	transdecoder	CDS	643311	643449	.	-	0	ID=cds.BSUD.14134.1.p1;Parent=BSUD.14134.1.p1
contig_536	transdecoder	exon	642992	643150	.	-	.	ID=BSUD.14134.1.p1.exon16;Parent=BSUD.14134.1.p1
contig_536	transdecoder	CDS	642992	643150	.	-	2	ID=cds.BSUD.14134.1.p1;Parent=BSUD.14134.1.p1
contig_536	transdecoder	exon	641933	642023	.	-	.	ID=BSUD.14134.1.p1.exon17;Parent=BSUD.14134.1.p1
contig_536	transdecoder	CDS	641933	642023	.	-	2	ID=cds.BSUD.14134.1.p1;Parent=BSUD.14134.1.p1
contig_536	transdecoder	exon	635505	638993	.	-	.	ID=BSUD.14134.1.p1.exon18;Parent=BSUD.14134.1.p1
contig_536	transdecoder	CDS	638816	638993	.	-	1	ID=cds.BSUD.14134.1.p1;Parent=BSUD.14134.1.p1
contig_536	transdecoder	three_prime_UTR	635505	638815	.	-	.	ID=BSUD.14134.1.p1.utr3p1;Parent=BSUD.14134.1.p1
contig_536	transdecoder	mRNA	635507	659132	.	-	.	ID=BSUD.14134.2.p1;Parent=BSUD.14134;Interpro=IPR002048 (EF-hand domain)---IPR002067 (Mitochondrial carrier protein)---IPR011992 (EF-hand domain pair)---IPR018108 (Mitochondrial substrate/solute carrier)---IPR018247 (EF-Hand 1, calcium-binding site)---IPR023395 (Mitochondrial carrier domain superfamily)---IPR029658 (Calcium-binding mitochondrial carrier protein Aralar2)
contig_536	transdecoder	five_prime_UTR	659057	659132	.	-	.	ID=BSUD.14134.2.p1.utr5p1;Parent=BSUD.14134.2.p1
contig_536	transdecoder	exon	659042	659132	.	-	.	ID=BSUD.14134.2.p1.exon1;Parent=BSUD.14134.2.p1
contig_536	transdecoder	CDS	659042	659056	.	-	0	ID=cds.BSUD.14134.2.p1;Parent=BSUD.14134.2.p1
contig_536	transdecoder	exon	658862	658936	.	-	.	ID=BSUD.14134.2.p1.exon2;Parent=BSUD.14134.2.p1
contig_536	transdecoder	CDS	658862	658936	.	-	0	ID=cds.BSUD.14134.2.p1;Parent=BSUD.14134.2.p1
contig_536	transdecoder	exon	656359	656421	.	-	.	ID=BSUD.14134.2.p1.exon3;Parent=BSUD.14134.2.p1
contig_536	transdecoder	CDS	656359	656421	.	-	0	ID=cds.BSUD.14134.2.p1;Parent=BSUD.14134.2.p1
contig_536	transdecoder	exon	655830	655972	.	-	.	ID=BSUD.14134.2.p1.exon4;Parent=BSUD.14134.2.p1
contig_536	transdecoder	CDS	655830	655972	.	-	0	ID=cds.BSUD.14134.2.p1;Parent=BSUD.14134.2.p1
contig_536	transdecoder	exon	655272	655387	.	-	.	ID=BSUD.14134.2.p1.exon5;Parent=BSUD.14134.2.p1
contig_536	transdecoder	CDS	655272	655387	.	-	1	ID=cds.BSUD.14134.2.p1;Parent=BSUD.14134.2.p1
contig_536	transdecoder	exon	655010	655149	.	-	.	ID=BSUD.14134.2.p1.exon6;Parent=BSUD.14134.2.p1
contig_536	transdecoder	CDS	655010	655149	.	-	2	ID=cds.BSUD.14134.2.p1;Parent=BSUD.14134.2.p1
contig_536	transdecoder	exon	654094	654240	.	-	.	ID=BSUD.14134.2.p1.exon7;Parent=BSUD.14134.2.p1
contig_536	transdecoder	CDS	654094	654240	.	-	0	ID=cds.BSUD.14134.2.p1;Parent=BSUD.14134.2.p1
contig_536	transdecoder	exon	652953	653094	.	-	.	ID=BSUD.14134.2.p1.exon8;Parent=BSUD.14134.2.p1
contig_536	transdecoder	CDS	652953	653094	.	-	0	ID=cds.BSUD.14134.2.p1;Parent=BSUD.14134.2.p1
contig_536	transdecoder	exon	652400	652493	.	-	.	ID=BSUD.14134.2.p1.exon9;Parent=BSUD.14134.2.p1
contig_536	transdecoder	CDS	652400	652493	.	-	2	ID=cds.BSUD.14134.2.p1;Parent=BSUD.14134.2.p1
contig_536	transdecoder	exon	648061	648145	.	-	.	ID=BSUD.14134.2.p1.exon10;Parent=BSUD.14134.2.p1
contig_536	transdecoder	CDS	648061	648145	.	-	1	ID=cds.BSUD.14134.2.p1;Parent=BSUD.14134.2.p1
contig_536	transdecoder	exon	645715	645811	.	-	.	ID=BSUD.14134.2.p1.exon11;Parent=BSUD.14134.2.p1
contig_536	transdecoder	CDS	645715	645811	.	-	0	ID=cds.BSUD.14134.2.p1;Parent=BSUD.14134.2.p1
contig_536	transdecoder	exon	645067	645185	.	-	.	ID=BSUD.14134.2.p1.exon12;Parent=BSUD.14134.2.p1
contig_536	transdecoder	CDS	645067	645185	.	-	2	ID=cds.BSUD.14134.2.p1;Parent=BSUD.14134.2.p1
contig_536	transdecoder	exon	644659	644829	.	-	.	ID=BSUD.14134.2.p1.exon13;Parent=BSUD.14134.2.p1
contig_536	transdecoder	CDS	644659	644829	.	-	0	ID=cds.BSUD.14134.2.p1;Parent=BSUD.14134.2.p1
contig_536	transdecoder	exon	644160	644300	.	-	.	ID=BSUD.14134.2.p1.exon14;Parent=BSUD.14134.2.p1
contig_536	transdecoder	CDS	644160	644300	.	-	0	ID=cds.BSUD.14134.2.p1;Parent=BSUD.14134.2.p1
contig_536	transdecoder	exon	643311	643449	.	-	.	ID=BSUD.14134.2.p1.exon15;Parent=BSUD.14134.2.p1
contig_536	transdecoder	CDS	643311	643449	.	-	0	ID=cds.BSUD.14134.2.p1;Parent=BSUD.14134.2.p1
contig_536	transdecoder	exon	642992	643150	.	-	.	ID=BSUD.14134.2.p1.exon16;Parent=BSUD.14134.2.p1
contig_536	transdecoder	CDS	642992	643150	.	-	2	ID=cds.BSUD.14134.2.p1;Parent=BSUD.14134.2.p1
contig_536	transdecoder	exon	641933	642023	.	-	.	ID=BSUD.14134.2.p1.exon17;Parent=BSUD.14134.2.p1
contig_536	transdecoder	CDS	641933	642023	.	-	2	ID=cds.BSUD.14134.2.p1;Parent=BSUD.14134.2.p1
contig_536	transdecoder	exon	635507	638993	.	-	.	ID=BSUD.14134.2.p1.exon18;Parent=BSUD.14134.2.p1
contig_536	transdecoder	CDS	638816	638993	.	-	1	ID=cds.BSUD.14134.2.p1;Parent=BSUD.14134.2.p1
contig_536	transdecoder	three_prime_UTR	635507	638815	.	-	.	ID=BSUD.14134.2.p1.utr3p1;Parent=BSUD.14134.2.p1
contig_536	transdecoder	mRNA	635508	659079	.	-	.	ID=BSUD.14134.3.p1;Parent=BSUD.14134;Interpro=IPR002048 (EF-hand domain)---IPR002067 (Mitochondrial carrier protein)---IPR011992 (EF-hand domain pair)---IPR018108 (Mitochondrial substrate/solute carrier)---IPR018247 (EF-Hand 1, calcium-binding site)---IPR023395 (Mitochondrial carrier domain superfamily)---IPR029658 (Calcium-binding mitochondrial carrier protein Aralar2)
contig_536	transdecoder	five_prime_UTR	659057	659079	.	-	.	ID=BSUD.14134.3.p1.utr5p1;Parent=BSUD.14134.3.p1
contig_536	transdecoder	exon	659042	659079	.	-	.	ID=BSUD.14134.3.p1.exon1;Parent=BSUD.14134.3.p1
contig_536	transdecoder	CDS	659042	659056	.	-	0	ID=cds.BSUD.14134.3.p1;Parent=BSUD.14134.3.p1
contig_536	transdecoder	exon	658862	658936	.	-	.	ID=BSUD.14134.3.p1.exon2;Parent=BSUD.14134.3.p1
contig_536	transdecoder	CDS	658862	658936	.	-	0	ID=cds.BSUD.14134.3.p1;Parent=BSUD.14134.3.p1
contig_536	transdecoder	exon	656359	656421	.	-	.	ID=BSUD.14134.3.p1.exon3;Parent=BSUD.14134.3.p1
contig_536	transdecoder	CDS	656359	656421	.	-	0	ID=cds.BSUD.14134.3.p1;Parent=BSUD.14134.3.p1
contig_536	transdecoder	exon	655830	655972	.	-	.	ID=BSUD.14134.3.p1.exon4;Parent=BSUD.14134.3.p1
contig_536	transdecoder	CDS	655830	655972	.	-	0	ID=cds.BSUD.14134.3.p1;Parent=BSUD.14134.3.p1
contig_536	transdecoder	exon	655272	655387	.	-	.	ID=BSUD.14134.3.p1.exon5;Parent=BSUD.14134.3.p1
contig_536	transdecoder	CDS	655272	655387	.	-	1	ID=cds.BSUD.14134.3.p1;Parent=BSUD.14134.3.p1
contig_536	transdecoder	exon	655010	655149	.	-	.	ID=BSUD.14134.3.p1.exon6;Parent=BSUD.14134.3.p1
contig_536	transdecoder	CDS	655010	655149	.	-	2	ID=cds.BSUD.14134.3.p1;Parent=BSUD.14134.3.p1
contig_536	transdecoder	exon	654094	654240	.	-	.	ID=BSUD.14134.3.p1.exon7;Parent=BSUD.14134.3.p1
contig_536	transdecoder	CDS	654094	654240	.	-	0	ID=cds.BSUD.14134.3.p1;Parent=BSUD.14134.3.p1
contig_536	transdecoder	exon	652953	653094	.	-	.	ID=BSUD.14134.3.p1.exon8;Parent=BSUD.14134.3.p1
contig_536	transdecoder	CDS	652953	653094	.	-	0	ID=cds.BSUD.14134.3.p1;Parent=BSUD.14134.3.p1
contig_536	transdecoder	exon	652400	652493	.	-	.	ID=BSUD.14134.3.p1.exon9;Parent=BSUD.14134.3.p1
contig_536	transdecoder	CDS	652400	652493	.	-	2	ID=cds.BSUD.14134.3.p1;Parent=BSUD.14134.3.p1
contig_536	transdecoder	exon	649845	649877	.	-	.	ID=BSUD.14134.3.p1.exon10;Parent=BSUD.14134.3.p1
contig_536	transdecoder	CDS	649845	649877	.	-	1	ID=cds.BSUD.14134.3.p1;Parent=BSUD.14134.3.p1
contig_536	transdecoder	exon	648061	648145	.	-	.	ID=BSUD.14134.3.p1.exon11;Parent=BSUD.14134.3.p1
contig_536	transdecoder	CDS	648061	648145	.	-	1	ID=cds.BSUD.14134.3.p1;Parent=BSUD.14134.3.p1
contig_536	transdecoder	exon	645715	645811	.	-	.	ID=BSUD.14134.3.p1.exon12;Parent=BSUD.14134.3.p1
contig_536	transdecoder	CDS	645715	645811	.	-	0	ID=cds.BSUD.14134.3.p1;Parent=BSUD.14134.3.p1
contig_536	transdecoder	exon	645067	645185	.	-	.	ID=BSUD.14134.3.p1.exon13;Parent=BSUD.14134.3.p1
contig_536	transdecoder	CDS	645067	645185	.	-	2	ID=cds.BSUD.14134.3.p1;Parent=BSUD.14134.3.p1
contig_536	transdecoder	exon	644659	644829	.	-	.	ID=BSUD.14134.3.p1.exon14;Parent=BSUD.14134.3.p1
contig_536	transdecoder	CDS	644659	644829	.	-	0	ID=cds.BSUD.14134.3.p1;Parent=BSUD.14134.3.p1
contig_536	transdecoder	exon	644160	644300	.	-	.	ID=BSUD.14134.3.p1.exon15;Parent=BSUD.14134.3.p1
contig_536	transdecoder	CDS	644160	644300	.	-	0	ID=cds.BSUD.14134.3.p1;Parent=BSUD.14134.3.p1
contig_536	transdecoder	exon	643311	643449	.	-	.	ID=BSUD.14134.3.p1.exon16;Parent=BSUD.14134.3.p1
contig_536	transdecoder	CDS	643311	643449	.	-	0	ID=cds.BSUD.14134.3.p1;Parent=BSUD.14134.3.p1
contig_536	transdecoder	exon	642992	643150	.	-	.	ID=BSUD.14134.3.p1.exon17;Parent=BSUD.14134.3.p1
contig_536	transdecoder	CDS	642992	643150	.	-	2	ID=cds.BSUD.14134.3.p1;Parent=BSUD.14134.3.p1
contig_536	transdecoder	exon	641933	642023	.	-	.	ID=BSUD.14134.3.p1.exon18;Parent=BSUD.14134.3.p1
contig_536	transdecoder	CDS	641933	642023	.	-	2	ID=cds.BSUD.14134.3.p1;Parent=BSUD.14134.3.p1
contig_536	transdecoder	exon	635508	638993	.	-	.	ID=BSUD.14134.3.p1.exon19;Parent=BSUD.14134.3.p1
contig_536	transdecoder	CDS	638816	638993	.	-	1	ID=cds.BSUD.14134.3.p1;Parent=BSUD.14134.3.p1
contig_536	transdecoder	three_prime_UTR	635508	638815	.	-	.	ID=BSUD.14134.3.p1.utr3p1;Parent=BSUD.14134.3.p1
contig_536	transdecoder	mRNA	635508	659145	.	-	.	ID=BSUD.14134.4.p1;Parent=BSUD.14134;Interpro=IPR002048 (EF-hand domain)---IPR002067 (Mitochondrial carrier protein)---IPR011992 (EF-hand domain pair)---IPR018108 (Mitochondrial substrate/solute carrier)---IPR018247 (EF-Hand 1, calcium-binding site)---IPR023395 (Mitochondrial carrier domain superfamily)---IPR029658 (Calcium-binding mitochondrial carrier protein Aralar2)
contig_536	transdecoder	five_prime_UTR	659057	659145	.	-	.	ID=BSUD.14134.4.p1.utr5p1;Parent=BSUD.14134.4.p1
contig_536	transdecoder	exon	659042	659145	.	-	.	ID=BSUD.14134.4.p1.exon1;Parent=BSUD.14134.4.p1
contig_536	transdecoder	CDS	659042	659056	.	-	0	ID=cds.BSUD.14134.4.p1;Parent=BSUD.14134.4.p1
contig_536	transdecoder	exon	658862	658936	.	-	.	ID=BSUD.14134.4.p1.exon2;Parent=BSUD.14134.4.p1
contig_536	transdecoder	CDS	658862	658936	.	-	0	ID=cds.BSUD.14134.4.p1;Parent=BSUD.14134.4.p1
contig_536	transdecoder	exon	656359	656421	.	-	.	ID=BSUD.14134.4.p1.exon3;Parent=BSUD.14134.4.p1
contig_536	transdecoder	CDS	656359	656421	.	-	0	ID=cds.BSUD.14134.4.p1;Parent=BSUD.14134.4.p1
contig_536	transdecoder	exon	655830	655972	.	-	.	ID=BSUD.14134.4.p1.exon4;Parent=BSUD.14134.4.p1
contig_536	transdecoder	CDS	655830	655972	.	-	0	ID=cds.BSUD.14134.4.p1;Parent=BSUD.14134.4.p1
contig_536	transdecoder	exon	655272	655387	.	-	.	ID=BSUD.14134.4.p1.exon5;Parent=BSUD.14134.4.p1
contig_536	transdecoder	CDS	655272	655387	.	-	1	ID=cds.BSUD.14134.4.p1;Parent=BSUD.14134.4.p1
contig_536	transdecoder	exon	655010	655149	.	-	.	ID=BSUD.14134.4.p1.exon6;Parent=BSUD.14134.4.p1
contig_536	transdecoder	CDS	655010	655149	.	-	2	ID=cds.BSUD.14134.4.p1;Parent=BSUD.14134.4.p1
contig_536	transdecoder	exon	654094	654240	.	-	.	ID=BSUD.14134.4.p1.exon7;Parent=BSUD.14134.4.p1
contig_536	transdecoder	CDS	654094	654240	.	-	0	ID=cds.BSUD.14134.4.p1;Parent=BSUD.14134.4.p1
contig_536	transdecoder	exon	652953	653094	.	-	.	ID=BSUD.14134.4.p1.exon8;Parent=BSUD.14134.4.p1
contig_536	transdecoder	CDS	652953	653094	.	-	0	ID=cds.BSUD.14134.4.p1;Parent=BSUD.14134.4.p1
contig_536	transdecoder	exon	652400	652493	.	-	.	ID=BSUD.14134.4.p1.exon9;Parent=BSUD.14134.4.p1
contig_536	transdecoder	CDS	652400	652493	.	-	2	ID=cds.BSUD.14134.4.p1;Parent=BSUD.14134.4.p1
contig_536	transdecoder	exon	650615	650641	.	-	.	ID=BSUD.14134.4.p1.exon10;Parent=BSUD.14134.4.p1
contig_536	transdecoder	CDS	650615	650641	.	-	1	ID=cds.BSUD.14134.4.p1;Parent=BSUD.14134.4.p1
contig_536	transdecoder	exon	648061	648145	.	-	.	ID=BSUD.14134.4.p1.exon11;Parent=BSUD.14134.4.p1
contig_536	transdecoder	CDS	648061	648145	.	-	1	ID=cds.BSUD.14134.4.p1;Parent=BSUD.14134.4.p1
contig_536	transdecoder	exon	645715	645811	.	-	.	ID=BSUD.14134.4.p1.exon12;Parent=BSUD.14134.4.p1
contig_536	transdecoder	CDS	645715	645811	.	-	0	ID=cds.BSUD.14134.4.p1;Parent=BSUD.14134.4.p1
contig_536	transdecoder	exon	645067	645185	.	-	.	ID=BSUD.14134.4.p1.exon13;Parent=BSUD.14134.4.p1
contig_536	transdecoder	CDS	645067	645185	.	-	2	ID=cds.BSUD.14134.4.p1;Parent=BSUD.14134.4.p1
contig_536	transdecoder	exon	644659	644829	.	-	.	ID=BSUD.14134.4.p1.exon14;Parent=BSUD.14134.4.p1
contig_536	transdecoder	CDS	644659	644829	.	-	0	ID=cds.BSUD.14134.4.p1;Parent=BSUD.14134.4.p1
contig_536	transdecoder	exon	644160	644300	.	-	.	ID=BSUD.14134.4.p1.exon15;Parent=BSUD.14134.4.p1
contig_536	transdecoder	CDS	644160	644300	.	-	0	ID=cds.BSUD.14134.4.p1;Parent=BSUD.14134.4.p1
contig_536	transdecoder	exon	643311	643449	.	-	.	ID=BSUD.14134.4.p1.exon16;Parent=BSUD.14134.4.p1
contig_536	transdecoder	CDS	643311	643449	.	-	0	ID=cds.BSUD.14134.4.p1;Parent=BSUD.14134.4.p1
contig_536	transdecoder	exon	642992	643150	.	-	.	ID=BSUD.14134.4.p1.exon17;Parent=BSUD.14134.4.p1
contig_536	transdecoder	CDS	642992	643150	.	-	2	ID=cds.BSUD.14134.4.p1;Parent=BSUD.14134.4.p1
contig_536	transdecoder	exon	641933	642023	.	-	.	ID=BSUD.14134.4.p1.exon18;Parent=BSUD.14134.4.p1
contig_536	transdecoder	CDS	641933	642023	.	-	2	ID=cds.BSUD.14134.4.p1;Parent=BSUD.14134.4.p1
contig_536	transdecoder	exon	635508	638993	.	-	.	ID=BSUD.14134.4.p1.exon19;Parent=BSUD.14134.4.p1
contig_536	transdecoder	CDS	638816	638993	.	-	1	ID=cds.BSUD.14134.4.p1;Parent=BSUD.14134.4.p1
contig_536	transdecoder	three_prime_UTR	635508	638815	.	-	.	ID=BSUD.14134.4.p1.utr3p1;Parent=BSUD.14134.4.p1
contig_536	tRNAscan-SE	pseudogene_tRNA	650936	651003	20.6	+	.	ID=contig_536.trna6;Name=contig_536.tRNA6-ArgTCG;isotype=Arg;anticodon=TCG;gene_biotype=pseudogene
contig_536	tRNAscan-SE	exon	650936	651003	.	+	.	ID=contig_536.trna6.exon1;Parent=contig_536.trna6
contig_536	transdecoder	gene	668225	700007	.	-	.	ID=BSUD.14133;Interpro=NA
contig_536	transdecoder	mRNA	668225	700007	.	-	.	ID=BSUD.14133.1.p2;Parent=BSUD.14133;Interpro=NA
contig_536	transdecoder	five_prime_UTR	699964	700007	.	-	.	ID=BSUD.14133.1.p2.utr5p1;Parent=BSUD.14133.1.p2
contig_536	transdecoder	five_prime_UTR	696887	697116	.	-	.	ID=BSUD.14133.1.p2.utr5p2;Parent=BSUD.14133.1.p2
contig_536	transdecoder	five_prime_UTR	672100	672159	.	-	.	ID=BSUD.14133.1.p2.utr5p3;Parent=BSUD.14133.1.p2
contig_536	transdecoder	five_prime_UTR	670492	671395	.	-	.	ID=BSUD.14133.1.p2.utr5p4;Parent=BSUD.14133.1.p2
contig_536	transdecoder	exon	699964	700007	.	-	.	ID=BSUD.14133.1.p2.exon1;Parent=BSUD.14133.1.p2
contig_536	transdecoder	exon	696887	697116	.	-	.	ID=BSUD.14133.1.p2.exon2;Parent=BSUD.14133.1.p2
contig_536	transdecoder	exon	672100	672159	.	-	.	ID=BSUD.14133.1.p2.exon3;Parent=BSUD.14133.1.p2
contig_536	transdecoder	exon	668225	671395	.	-	.	ID=BSUD.14133.1.p2.exon4;Parent=BSUD.14133.1.p2
contig_536	transdecoder	CDS	669565	670491	.	-	0	ID=cds.BSUD.14133.1.p2;Parent=BSUD.14133.1.p2
contig_536	transdecoder	three_prime_UTR	668225	669564	.	-	.	ID=BSUD.14133.1.p2.utr3p1;Parent=BSUD.14133.1.p2
contig_536	tRNAscan-SE	pseudogene_tRNA	673722	673789	27.9	+	.	ID=contig_536.trna7;Name=contig_536.tRNA7-GlyTCC;isotype=Gly;anticodon=TCC;gene_biotype=pseudogene
contig_536	tRNAscan-SE	exon	673722	673789	.	+	.	ID=contig_536.trna7.exon1;Parent=contig_536.trna7
contig_536	tRNAscan-SE	pseudogene_tRNA	691559	691627	20.9	-	.	ID=contig_536.trna10;Name=contig_536.tRNA10-GlyTCC;isotype=Gly;anticodon=TCC;gene_biotype=pseudogene
contig_536	tRNAscan-SE	exon	691559	691627	.	-	.	ID=contig_536.trna10.exon1;Parent=contig_536.trna10
contig_536	tRNAscan-SE	tRNA	725223	725304	86.4	+	.	ID=contig_536.trna8;Name=contig_536.tRNA8-SerAGA;isotype=Ser;anticodon=AGA;gene_biotype=tRNA
contig_536	tRNAscan-SE	exon	725223	725304	.	+	.	ID=contig_536.trna8.exon1;Parent=contig_536.trna8
contig_536	transdecoder	gene	757079	779501	.	-	.	ID=BSUD.14135;Interpro=IPR009011 (Mannose-6-phosphate receptor binding domain superfamily)---IPR012913 (Protein OS9-like domain)---IPR044865 (MRH domain)---IPR045149 (Protein OS-9-like)
contig_536	transdecoder	mRNA	757079	779501	.	-	.	ID=BSUD.14135.1.p1;Parent=BSUD.14135;Interpro=IPR009011 (Mannose-6-phosphate receptor binding domain superfamily)---IPR012913 (Protein OS9-like domain)---IPR044865 (MRH domain)---IPR045149 (Protein OS-9-like)
contig_536	transdecoder	five_prime_UTR	779205	779501	.	-	.	ID=BSUD.14135.1.p1.utr5p1;Parent=BSUD.14135.1.p1
contig_536	transdecoder	exon	779058	779501	.	-	.	ID=BSUD.14135.1.p1.exon1;Parent=BSUD.14135.1.p1
contig_536	transdecoder	CDS	779058	779204	.	-	0	ID=cds.BSUD.14135.1.p1;Parent=BSUD.14135.1.p1
contig_536	transdecoder	exon	775253	775426	.	-	.	ID=BSUD.14135.1.p1.exon2;Parent=BSUD.14135.1.p1
contig_536	transdecoder	CDS	775253	775426	.	-	0	ID=cds.BSUD.14135.1.p1;Parent=BSUD.14135.1.p1
contig_536	transdecoder	exon	774548	774611	.	-	.	ID=BSUD.14135.1.p1.exon3;Parent=BSUD.14135.1.p1
contig_536	transdecoder	CDS	774548	774611	.	-	0	ID=cds.BSUD.14135.1.p1;Parent=BSUD.14135.1.p1
contig_536	transdecoder	exon	774037	774113	.	-	.	ID=BSUD.14135.1.p1.exon4;Parent=BSUD.14135.1.p1
contig_536	transdecoder	CDS	774037	774113	.	-	2	ID=cds.BSUD.14135.1.p1;Parent=BSUD.14135.1.p1
contig_536	transdecoder	exon	773580	773687	.	-	.	ID=BSUD.14135.1.p1.exon5;Parent=BSUD.14135.1.p1
contig_536	transdecoder	CDS	773580	773687	.	-	0	ID=cds.BSUD.14135.1.p1;Parent=BSUD.14135.1.p1
contig_536	transdecoder	exon	772663	772864	.	-	.	ID=BSUD.14135.1.p1.exon6;Parent=BSUD.14135.1.p1
contig_536	transdecoder	CDS	772663	772864	.	-	0	ID=cds.BSUD.14135.1.p1;Parent=BSUD.14135.1.p1
contig_536	transdecoder	exon	771798	771857	.	-	.	ID=BSUD.14135.1.p1.exon7;Parent=BSUD.14135.1.p1
contig_536	transdecoder	CDS	771798	771857	.	-	2	ID=cds.BSUD.14135.1.p1;Parent=BSUD.14135.1.p1
contig_536	transdecoder	exon	769765	769840	.	-	.	ID=BSUD.14135.1.p1.exon8;Parent=BSUD.14135.1.p1
contig_536	transdecoder	CDS	769765	769840	.	-	2	ID=cds.BSUD.14135.1.p1;Parent=BSUD.14135.1.p1
contig_536	transdecoder	exon	768617	768792	.	-	.	ID=BSUD.14135.1.p1.exon9;Parent=BSUD.14135.1.p1
contig_536	transdecoder	CDS	768617	768792	.	-	1	ID=cds.BSUD.14135.1.p1;Parent=BSUD.14135.1.p1
contig_536	transdecoder	exon	767924	768039	.	-	.	ID=BSUD.14135.1.p1.exon10;Parent=BSUD.14135.1.p1
contig_536	transdecoder	CDS	767924	768039	.	-	2	ID=cds.BSUD.14135.1.p1;Parent=BSUD.14135.1.p1
contig_536	transdecoder	exon	766776	766875	.	-	.	ID=BSUD.14135.1.p1.exon11;Parent=BSUD.14135.1.p1
contig_536	transdecoder	CDS	766776	766875	.	-	0	ID=cds.BSUD.14135.1.p1;Parent=BSUD.14135.1.p1
contig_536	transdecoder	exon	765873	766007	.	-	.	ID=BSUD.14135.1.p1.exon12;Parent=BSUD.14135.1.p1
contig_536	transdecoder	CDS	765873	766007	.	-	2	ID=cds.BSUD.14135.1.p1;Parent=BSUD.14135.1.p1
contig_536	transdecoder	exon	764464	764622	.	-	.	ID=BSUD.14135.1.p1.exon13;Parent=BSUD.14135.1.p1
contig_536	transdecoder	CDS	764464	764622	.	-	2	ID=cds.BSUD.14135.1.p1;Parent=BSUD.14135.1.p1
contig_536	transdecoder	exon	762332	762550	.	-	.	ID=BSUD.14135.1.p1.exon14;Parent=BSUD.14135.1.p1
contig_536	transdecoder	CDS	762332	762550	.	-	2	ID=cds.BSUD.14135.1.p1;Parent=BSUD.14135.1.p1
contig_536	transdecoder	exon	761663	761778	.	-	.	ID=BSUD.14135.1.p1.exon15;Parent=BSUD.14135.1.p1
contig_536	transdecoder	CDS	761663	761778	.	-	2	ID=cds.BSUD.14135.1.p1;Parent=BSUD.14135.1.p1
contig_536	transdecoder	exon	757079	760801	.	-	.	ID=BSUD.14135.1.p1.exon16;Parent=BSUD.14135.1.p1
contig_536	transdecoder	CDS	760682	760801	.	-	0	ID=cds.BSUD.14135.1.p1;Parent=BSUD.14135.1.p1
contig_536	transdecoder	three_prime_UTR	757079	760681	.	-	.	ID=BSUD.14135.1.p1.utr3p1;Parent=BSUD.14135.1.p1
contig_536	transdecoder	mRNA	759406	779479	.	-	.	ID=BSUD.14135.2.p1;Parent=BSUD.14135;Interpro=IPR009011 (Mannose-6-phosphate receptor binding domain superfamily)---IPR012913 (Protein OS9-like domain)---IPR044865 (MRH domain)---IPR045149 (Protein OS-9-like)
contig_536	transdecoder	five_prime_UTR	779205	779479	.	-	.	ID=BSUD.14135.2.p1.utr5p1;Parent=BSUD.14135.2.p1
contig_536	transdecoder	exon	779058	779479	.	-	.	ID=BSUD.14135.2.p1.exon1;Parent=BSUD.14135.2.p1
contig_536	transdecoder	CDS	779058	779204	.	-	0	ID=cds.BSUD.14135.2.p1;Parent=BSUD.14135.2.p1
contig_536	transdecoder	exon	775253	775426	.	-	.	ID=BSUD.14135.2.p1.exon2;Parent=BSUD.14135.2.p1
contig_536	transdecoder	CDS	775253	775426	.	-	0	ID=cds.BSUD.14135.2.p1;Parent=BSUD.14135.2.p1
contig_536	transdecoder	exon	774548	774611	.	-	.	ID=BSUD.14135.2.p1.exon3;Parent=BSUD.14135.2.p1
contig_536	transdecoder	CDS	774548	774611	.	-	0	ID=cds.BSUD.14135.2.p1;Parent=BSUD.14135.2.p1
contig_536	transdecoder	exon	774037	774113	.	-	.	ID=BSUD.14135.2.p1.exon4;Parent=BSUD.14135.2.p1
contig_536	transdecoder	CDS	774037	774113	.	-	2	ID=cds.BSUD.14135.2.p1;Parent=BSUD.14135.2.p1
contig_536	transdecoder	exon	773580	773687	.	-	.	ID=BSUD.14135.2.p1.exon5;Parent=BSUD.14135.2.p1
contig_536	transdecoder	CDS	773580	773687	.	-	0	ID=cds.BSUD.14135.2.p1;Parent=BSUD.14135.2.p1
contig_536	transdecoder	exon	772663	772864	.	-	.	ID=BSUD.14135.2.p1.exon6;Parent=BSUD.14135.2.p1
contig_536	transdecoder	CDS	772663	772864	.	-	0	ID=cds.BSUD.14135.2.p1;Parent=BSUD.14135.2.p1
contig_536	transdecoder	exon	771798	771857	.	-	.	ID=BSUD.14135.2.p1.exon7;Parent=BSUD.14135.2.p1
contig_536	transdecoder	CDS	771798	771857	.	-	2	ID=cds.BSUD.14135.2.p1;Parent=BSUD.14135.2.p1
contig_536	transdecoder	exon	770987	771070	.	-	.	ID=BSUD.14135.2.p1.exon8;Parent=BSUD.14135.2.p1
contig_536	transdecoder	CDS	770987	771070	.	-	2	ID=cds.BSUD.14135.2.p1;Parent=BSUD.14135.2.p1
contig_536	transdecoder	exon	769765	769840	.	-	.	ID=BSUD.14135.2.p1.exon9;Parent=BSUD.14135.2.p1
contig_536	transdecoder	CDS	769765	769840	.	-	2	ID=cds.BSUD.14135.2.p1;Parent=BSUD.14135.2.p1
contig_536	transdecoder	exon	768617	768792	.	-	.	ID=BSUD.14135.2.p1.exon10;Parent=BSUD.14135.2.p1
contig_536	transdecoder	CDS	768617	768792	.	-	1	ID=cds.BSUD.14135.2.p1;Parent=BSUD.14135.2.p1
contig_536	transdecoder	exon	767924	768039	.	-	.	ID=BSUD.14135.2.p1.exon11;Parent=BSUD.14135.2.p1
contig_536	transdecoder	CDS	767924	768039	.	-	2	ID=cds.BSUD.14135.2.p1;Parent=BSUD.14135.2.p1
contig_536	transdecoder	exon	766776	766875	.	-	.	ID=BSUD.14135.2.p1.exon12;Parent=BSUD.14135.2.p1
contig_536	transdecoder	CDS	766776	766875	.	-	0	ID=cds.BSUD.14135.2.p1;Parent=BSUD.14135.2.p1
contig_536	transdecoder	exon	765873	766007	.	-	.	ID=BSUD.14135.2.p1.exon13;Parent=BSUD.14135.2.p1
contig_536	transdecoder	CDS	765873	766007	.	-	2	ID=cds.BSUD.14135.2.p1;Parent=BSUD.14135.2.p1
contig_536	transdecoder	exon	764464	764622	.	-	.	ID=BSUD.14135.2.p1.exon14;Parent=BSUD.14135.2.p1
contig_536	transdecoder	CDS	764464	764622	.	-	2	ID=cds.BSUD.14135.2.p1;Parent=BSUD.14135.2.p1
contig_536	transdecoder	exon	762332	762550	.	-	.	ID=BSUD.14135.2.p1.exon15;Parent=BSUD.14135.2.p1
contig_536	transdecoder	CDS	762332	762550	.	-	2	ID=cds.BSUD.14135.2.p1;Parent=BSUD.14135.2.p1
contig_536	transdecoder	exon	761663	761778	.	-	.	ID=BSUD.14135.2.p1.exon16;Parent=BSUD.14135.2.p1
contig_536	transdecoder	CDS	761663	761778	.	-	2	ID=cds.BSUD.14135.2.p1;Parent=BSUD.14135.2.p1
contig_536	transdecoder	exon	759406	760801	.	-	.	ID=BSUD.14135.2.p1.exon17;Parent=BSUD.14135.2.p1
contig_536	transdecoder	CDS	760682	760801	.	-	0	ID=cds.BSUD.14135.2.p1;Parent=BSUD.14135.2.p1
contig_536	transdecoder	three_prime_UTR	759406	760681	.	-	.	ID=BSUD.14135.2.p1.utr3p1;Parent=BSUD.14135.2.p1
contig_536	tRNAscan-SE	pseudogene_tRNA	769100	769171	25.6	-	.	ID=contig_536.trna9;Name=contig_536.tRNA9-ThrTGT;isotype=Thr;anticodon=TGT;gene_biotype=pseudogene
contig_536	tRNAscan-SE	exon	769100	769171	.	-	.	ID=contig_536.trna9.exon1;Parent=contig_536.trna9
contig_536	transdecoder	gene	783388	803613	.	-	.	ID=BSUD.14136;Interpro=IPR027886 (Protein of unknown function DUF4555)
contig_536	transdecoder	mRNA	783388	803324	.	-	.	ID=BSUD.14136.1.p1;Parent=BSUD.14136;Interpro=IPR027886 (Protein of unknown function DUF4555)
contig_536	transdecoder	five_prime_UTR	803211	803324	.	-	.	ID=BSUD.14136.1.p1.utr5p1;Parent=BSUD.14136.1.p1
contig_536	transdecoder	exon	803089	803324	.	-	.	ID=BSUD.14136.1.p1.exon1;Parent=BSUD.14136.1.p1
contig_536	transdecoder	CDS	803089	803210	.	-	0	ID=cds.BSUD.14136.1.p1;Parent=BSUD.14136.1.p1
contig_536	transdecoder	exon	802599	802670	.	-	.	ID=BSUD.14136.1.p1.exon2;Parent=BSUD.14136.1.p1
contig_536	transdecoder	CDS	802599	802670	.	-	1	ID=cds.BSUD.14136.1.p1;Parent=BSUD.14136.1.p1
contig_536	transdecoder	exon	802099	802128	.	-	.	ID=BSUD.14136.1.p1.exon3;Parent=BSUD.14136.1.p1
contig_536	transdecoder	CDS	802099	802128	.	-	1	ID=cds.BSUD.14136.1.p1;Parent=BSUD.14136.1.p1
contig_536	transdecoder	exon	801166	801353	.	-	.	ID=BSUD.14136.1.p1.exon4;Parent=BSUD.14136.1.p1
contig_536	transdecoder	CDS	801166	801353	.	-	1	ID=cds.BSUD.14136.1.p1;Parent=BSUD.14136.1.p1
contig_536	transdecoder	exon	800291	800379	.	-	.	ID=BSUD.14136.1.p1.exon5;Parent=BSUD.14136.1.p1
contig_536	transdecoder	CDS	800291	800379	.	-	2	ID=cds.BSUD.14136.1.p1;Parent=BSUD.14136.1.p1
contig_536	transdecoder	exon	799122	799382	.	-	.	ID=BSUD.14136.1.p1.exon6;Parent=BSUD.14136.1.p1
contig_536	transdecoder	CDS	799122	799382	.	-	0	ID=cds.BSUD.14136.1.p1;Parent=BSUD.14136.1.p1
contig_536	transdecoder	exon	797121	797248	.	-	.	ID=BSUD.14136.1.p1.exon7;Parent=BSUD.14136.1.p1
contig_536	transdecoder	CDS	797121	797248	.	-	0	ID=cds.BSUD.14136.1.p1;Parent=BSUD.14136.1.p1
contig_536	transdecoder	exon	796006	796153	.	-	.	ID=BSUD.14136.1.p1.exon8;Parent=BSUD.14136.1.p1
contig_536	transdecoder	CDS	796006	796153	.	-	1	ID=cds.BSUD.14136.1.p1;Parent=BSUD.14136.1.p1
contig_536	transdecoder	exon	794834	795001	.	-	.	ID=BSUD.14136.1.p1.exon9;Parent=BSUD.14136.1.p1
contig_536	transdecoder	CDS	794834	795001	.	-	0	ID=cds.BSUD.14136.1.p1;Parent=BSUD.14136.1.p1
contig_536	transdecoder	exon	794113	794354	.	-	.	ID=BSUD.14136.1.p1.exon10;Parent=BSUD.14136.1.p1
contig_536	transdecoder	CDS	794113	794354	.	-	0	ID=cds.BSUD.14136.1.p1;Parent=BSUD.14136.1.p1
contig_536	transdecoder	exon	792923	793064	.	-	.	ID=BSUD.14136.1.p1.exon11;Parent=BSUD.14136.1.p1
contig_536	transdecoder	CDS	792923	793064	.	-	1	ID=cds.BSUD.14136.1.p1;Parent=BSUD.14136.1.p1
contig_536	transdecoder	exon	792140	792279	.	-	.	ID=BSUD.14136.1.p1.exon12;Parent=BSUD.14136.1.p1
contig_536	transdecoder	CDS	792140	792279	.	-	0	ID=cds.BSUD.14136.1.p1;Parent=BSUD.14136.1.p1
contig_536	transdecoder	exon	791470	791659	.	-	.	ID=BSUD.14136.1.p1.exon13;Parent=BSUD.14136.1.p1
contig_536	transdecoder	CDS	791470	791659	.	-	1	ID=cds.BSUD.14136.1.p1;Parent=BSUD.14136.1.p1
contig_536	transdecoder	exon	790004	790256	.	-	.	ID=BSUD.14136.1.p1.exon14;Parent=BSUD.14136.1.p1
contig_536	transdecoder	CDS	790004	790256	.	-	0	ID=cds.BSUD.14136.1.p1;Parent=BSUD.14136.1.p1
contig_536	transdecoder	exon	788499	788662	.	-	.	ID=BSUD.14136.1.p1.exon15;Parent=BSUD.14136.1.p1
contig_536	transdecoder	CDS	788499	788662	.	-	2	ID=cds.BSUD.14136.1.p1;Parent=BSUD.14136.1.p1
contig_536	transdecoder	exon	783388	787765	.	-	.	ID=BSUD.14136.1.p1.exon16;Parent=BSUD.14136.1.p1
contig_536	transdecoder	CDS	787649	787765	.	-	0	ID=cds.BSUD.14136.1.p1;Parent=BSUD.14136.1.p1
contig_536	transdecoder	three_prime_UTR	783388	787648	.	-	.	ID=BSUD.14136.1.p1.utr3p1;Parent=BSUD.14136.1.p1
contig_536	transdecoder	mRNA	783570	803613	.	-	.	ID=BSUD.14136.2.p1;Parent=BSUD.14136;Interpro=IPR027886 (Protein of unknown function DUF4555)
contig_536	transdecoder	five_prime_UTR	803211	803613	.	-	.	ID=BSUD.14136.2.p1.utr5p1;Parent=BSUD.14136.2.p1
contig_536	transdecoder	exon	803089	803613	.	-	.	ID=BSUD.14136.2.p1.exon1;Parent=BSUD.14136.2.p1
contig_536	transdecoder	CDS	803089	803210	.	-	0	ID=cds.BSUD.14136.2.p1;Parent=BSUD.14136.2.p1
contig_536	transdecoder	exon	802599	802670	.	-	.	ID=BSUD.14136.2.p1.exon2;Parent=BSUD.14136.2.p1
contig_536	transdecoder	CDS	802599	802670	.	-	1	ID=cds.BSUD.14136.2.p1;Parent=BSUD.14136.2.p1
contig_536	transdecoder	exon	802099	802128	.	-	.	ID=BSUD.14136.2.p1.exon3;Parent=BSUD.14136.2.p1
contig_536	transdecoder	CDS	802099	802128	.	-	1	ID=cds.BSUD.14136.2.p1;Parent=BSUD.14136.2.p1
contig_536	transdecoder	exon	801166	801353	.	-	.	ID=BSUD.14136.2.p1.exon4;Parent=BSUD.14136.2.p1
contig_536	transdecoder	CDS	801166	801353	.	-	1	ID=cds.BSUD.14136.2.p1;Parent=BSUD.14136.2.p1
contig_536	transdecoder	exon	800291	800379	.	-	.	ID=BSUD.14136.2.p1.exon5;Parent=BSUD.14136.2.p1
contig_536	transdecoder	CDS	800291	800379	.	-	2	ID=cds.BSUD.14136.2.p1;Parent=BSUD.14136.2.p1
contig_536	transdecoder	exon	799122	799382	.	-	.	ID=BSUD.14136.2.p1.exon6;Parent=BSUD.14136.2.p1
contig_536	transdecoder	CDS	799122	799382	.	-	0	ID=cds.BSUD.14136.2.p1;Parent=BSUD.14136.2.p1
contig_536	transdecoder	exon	797121	797248	.	-	.	ID=BSUD.14136.2.p1.exon7;Parent=BSUD.14136.2.p1
contig_536	transdecoder	CDS	797121	797248	.	-	0	ID=cds.BSUD.14136.2.p1;Parent=BSUD.14136.2.p1
contig_536	transdecoder	exon	796006	796153	.	-	.	ID=BSUD.14136.2.p1.exon8;Parent=BSUD.14136.2.p1
contig_536	transdecoder	CDS	796006	796153	.	-	1	ID=cds.BSUD.14136.2.p1;Parent=BSUD.14136.2.p1
contig_536	transdecoder	exon	794834	795001	.	-	.	ID=BSUD.14136.2.p1.exon9;Parent=BSUD.14136.2.p1
contig_536	transdecoder	CDS	794834	795001	.	-	0	ID=cds.BSUD.14136.2.p1;Parent=BSUD.14136.2.p1
contig_536	transdecoder	exon	794113	794354	.	-	.	ID=BSUD.14136.2.p1.exon10;Parent=BSUD.14136.2.p1
contig_536	transdecoder	CDS	794113	794354	.	-	0	ID=cds.BSUD.14136.2.p1;Parent=BSUD.14136.2.p1
contig_536	transdecoder	exon	792923	793064	.	-	.	ID=BSUD.14136.2.p1.exon11;Parent=BSUD.14136.2.p1
contig_536	transdecoder	CDS	792923	793064	.	-	1	ID=cds.BSUD.14136.2.p1;Parent=BSUD.14136.2.p1
contig_536	transdecoder	exon	792140	792279	.	-	.	ID=BSUD.14136.2.p1.exon12;Parent=BSUD.14136.2.p1
contig_536	transdecoder	CDS	792140	792279	.	-	0	ID=cds.BSUD.14136.2.p1;Parent=BSUD.14136.2.p1
contig_536	transdecoder	exon	791470	791659	.	-	.	ID=BSUD.14136.2.p1.exon13;Parent=BSUD.14136.2.p1
contig_536	transdecoder	CDS	791470	791659	.	-	1	ID=cds.BSUD.14136.2.p1;Parent=BSUD.14136.2.p1
contig_536	transdecoder	exon	790004	790256	.	-	.	ID=BSUD.14136.2.p1.exon14;Parent=BSUD.14136.2.p1
contig_536	transdecoder	CDS	790004	790256	.	-	0	ID=cds.BSUD.14136.2.p1;Parent=BSUD.14136.2.p1
contig_536	transdecoder	exon	788499	788662	.	-	.	ID=BSUD.14136.2.p1.exon15;Parent=BSUD.14136.2.p1
contig_536	transdecoder	CDS	788499	788662	.	-	2	ID=cds.BSUD.14136.2.p1;Parent=BSUD.14136.2.p1
contig_536	transdecoder	exon	787699	787765	.	-	.	ID=BSUD.14136.2.p1.exon16;Parent=BSUD.14136.2.p1
contig_536	transdecoder	CDS	787699	787765	.	-	0	ID=cds.BSUD.14136.2.p1;Parent=BSUD.14136.2.p1
contig_536	transdecoder	exon	783570	785155	.	-	.	ID=BSUD.14136.2.p1.exon17;Parent=BSUD.14136.2.p1
contig_536	transdecoder	CDS	785076	785155	.	-	2	ID=cds.BSUD.14136.2.p1;Parent=BSUD.14136.2.p1
contig_536	transdecoder	three_prime_UTR	783570	785075	.	-	.	ID=BSUD.14136.2.p1.utr3p1;Parent=BSUD.14136.2.p1
contig_536	transdecoder	gene	812123	857325	.	-	.	ID=BSUD.14139;Interpro=IPR000001 (Kringle)---IPR000436 (Sushi/SCR/CCP domain)---IPR001304 (C-type lectin-like)---IPR001506 (Peptidase M12A)---IPR006026 (Peptidase, metallopeptidase)---IPR013806 (Kringle-like fold)---IPR016186 (C-type lectin-like/link domain superfamily)---IPR016187 (C-type lectin fold)---IPR024079 (Metallopeptidase, catalytic domain superfamily)---IPR031569 (Apextrin, C-terminal domain)---IPR035914 (Spermadhesin, CUB domain superfamily)---IPR035976 (Sushi/SCR/CCP superfamily)---IPR038178 (Kringle superfamily)
contig_536	transdecoder	mRNA	812123	857325	.	-	.	ID=BSUD.14139.1.p1;Parent=BSUD.14139;Interpro=IPR000001 (Kringle)---IPR000436 (Sushi/SCR/CCP domain)---IPR001304 (C-type lectin-like)---IPR001506 (Peptidase M12A)---IPR006026 (Peptidase, metallopeptidase)---IPR013806 (Kringle-like fold)---IPR016186 (C-type lectin-like/link domain superfamily)---IPR016187 (C-type lectin fold)---IPR024079 (Metallopeptidase, catalytic domain superfamily)---IPR031569 (Apextrin, C-terminal domain)---IPR035914 (Spermadhesin, CUB domain superfamily)---IPR035976 (Sushi/SCR/CCP superfamily)---IPR038178 (Kringle superfamily)
contig_536	transdecoder	five_prime_UTR	857311	857325	.	-	.	ID=BSUD.14139.1.p1.utr5p1;Parent=BSUD.14139.1.p1
contig_536	transdecoder	exon	857233	857325	.	-	.	ID=BSUD.14139.1.p1.exon1;Parent=BSUD.14139.1.p1
contig_536	transdecoder	CDS	857233	857310	.	-	0	ID=cds.BSUD.14139.1.p1;Parent=BSUD.14139.1.p1
contig_536	transdecoder	exon	855979	856095	.	-	.	ID=BSUD.14139.1.p1.exon2;Parent=BSUD.14139.1.p1
contig_536	transdecoder	CDS	855979	856095	.	-	0	ID=cds.BSUD.14139.1.p1;Parent=BSUD.14139.1.p1
contig_536	transdecoder	exon	854994	855050	.	-	.	ID=BSUD.14139.1.p1.exon3;Parent=BSUD.14139.1.p1
contig_536	transdecoder	CDS	854994	855050	.	-	0	ID=cds.BSUD.14139.1.p1;Parent=BSUD.14139.1.p1
contig_536	transdecoder	exon	853291	853394	.	-	.	ID=BSUD.14139.1.p1.exon4;Parent=BSUD.14139.1.p1
contig_536	transdecoder	CDS	853291	853394	.	-	0	ID=cds.BSUD.14139.1.p1;Parent=BSUD.14139.1.p1
contig_536	transdecoder	exon	846989	847119	.	-	.	ID=BSUD.14139.1.p1.exon5;Parent=BSUD.14139.1.p1
contig_536	transdecoder	CDS	846989	847119	.	-	1	ID=cds.BSUD.14139.1.p1;Parent=BSUD.14139.1.p1
contig_536	transdecoder	exon	845976	846147	.	-	.	ID=BSUD.14139.1.p1.exon6;Parent=BSUD.14139.1.p1
contig_536	transdecoder	CDS	845976	846147	.	-	2	ID=cds.BSUD.14139.1.p1;Parent=BSUD.14139.1.p1
contig_536	transdecoder	exon	842469	842535	.	-	.	ID=BSUD.14139.1.p1.exon7;Parent=BSUD.14139.1.p1
contig_536	transdecoder	CDS	842469	842535	.	-	1	ID=cds.BSUD.14139.1.p1;Parent=BSUD.14139.1.p1
contig_536	transdecoder	exon	841674	841779	.	-	.	ID=BSUD.14139.1.p1.exon8;Parent=BSUD.14139.1.p1
contig_536	transdecoder	CDS	841674	841779	.	-	0	ID=cds.BSUD.14139.1.p1;Parent=BSUD.14139.1.p1
contig_536	transdecoder	exon	841402	841502	.	-	.	ID=BSUD.14139.1.p1.exon9;Parent=BSUD.14139.1.p1
contig_536	transdecoder	CDS	841402	841502	.	-	2	ID=cds.BSUD.14139.1.p1;Parent=BSUD.14139.1.p1
contig_536	transdecoder	exon	840402	840525	.	-	.	ID=BSUD.14139.1.p1.exon10;Parent=BSUD.14139.1.p1
contig_536	transdecoder	CDS	840402	840525	.	-	0	ID=cds.BSUD.14139.1.p1;Parent=BSUD.14139.1.p1
contig_536	transdecoder	exon	838758	838886	.	-	.	ID=BSUD.14139.1.p1.exon11;Parent=BSUD.14139.1.p1
contig_536	transdecoder	CDS	838758	838886	.	-	2	ID=cds.BSUD.14139.1.p1;Parent=BSUD.14139.1.p1
contig_536	transdecoder	exon	837224	837520	.	-	.	ID=BSUD.14139.1.p1.exon12;Parent=BSUD.14139.1.p1
contig_536	transdecoder	CDS	837224	837520	.	-	2	ID=cds.BSUD.14139.1.p1;Parent=BSUD.14139.1.p1
contig_536	transdecoder	exon	835195	835404	.	-	.	ID=BSUD.14139.1.p1.exon13;Parent=BSUD.14139.1.p1
contig_536	transdecoder	CDS	835195	835404	.	-	2	ID=cds.BSUD.14139.1.p1;Parent=BSUD.14139.1.p1
contig_536	transdecoder	exon	833331	833465	.	-	.	ID=BSUD.14139.1.p1.exon14;Parent=BSUD.14139.1.p1
contig_536	transdecoder	CDS	833331	833465	.	-	2	ID=cds.BSUD.14139.1.p1;Parent=BSUD.14139.1.p1
contig_536	transdecoder	exon	833121	833230	.	-	.	ID=BSUD.14139.1.p1.exon15;Parent=BSUD.14139.1.p1
contig_536	transdecoder	CDS	833121	833230	.	-	2	ID=cds.BSUD.14139.1.p1;Parent=BSUD.14139.1.p1
contig_536	transdecoder	exon	831225	831334	.	-	.	ID=BSUD.14139.1.p1.exon16;Parent=BSUD.14139.1.p1
contig_536	transdecoder	CDS	831225	831334	.	-	0	ID=cds.BSUD.14139.1.p1;Parent=BSUD.14139.1.p1
contig_536	transdecoder	exon	829442	829566	.	-	.	ID=BSUD.14139.1.p1.exon17;Parent=BSUD.14139.1.p1
contig_536	transdecoder	CDS	829442	829566	.	-	1	ID=cds.BSUD.14139.1.p1;Parent=BSUD.14139.1.p1
contig_536	transdecoder	exon	828235	828358	.	-	.	ID=BSUD.14139.1.p1.exon18;Parent=BSUD.14139.1.p1
contig_536	transdecoder	CDS	828235	828358	.	-	2	ID=cds.BSUD.14139.1.p1;Parent=BSUD.14139.1.p1
contig_536	transdecoder	exon	827473	827606	.	-	.	ID=BSUD.14139.1.p1.exon19;Parent=BSUD.14139.1.p1
contig_536	transdecoder	CDS	827473	827606	.	-	1	ID=cds.BSUD.14139.1.p1;Parent=BSUD.14139.1.p1
contig_536	transdecoder	exon	826046	826174	.	-	.	ID=BSUD.14139.1.p1.exon20;Parent=BSUD.14139.1.p1
contig_536	transdecoder	CDS	826046	826174	.	-	2	ID=cds.BSUD.14139.1.p1;Parent=BSUD.14139.1.p1
contig_536	transdecoder	exon	824235	824408	.	-	.	ID=BSUD.14139.1.p1.exon21;Parent=BSUD.14139.1.p1
contig_536	transdecoder	CDS	824235	824408	.	-	2	ID=cds.BSUD.14139.1.p1;Parent=BSUD.14139.1.p1
contig_536	transdecoder	exon	823585	823765	.	-	.	ID=BSUD.14139.1.p1.exon22;Parent=BSUD.14139.1.p1
contig_536	transdecoder	CDS	823585	823765	.	-	2	ID=cds.BSUD.14139.1.p1;Parent=BSUD.14139.1.p1
contig_536	transdecoder	exon	823328	823437	.	-	.	ID=BSUD.14139.1.p1.exon23;Parent=BSUD.14139.1.p1
contig_536	transdecoder	CDS	823328	823437	.	-	1	ID=cds.BSUD.14139.1.p1;Parent=BSUD.14139.1.p1
contig_536	transdecoder	exon	819344	819475	.	-	.	ID=BSUD.14139.1.p1.exon24;Parent=BSUD.14139.1.p1
contig_536	transdecoder	CDS	819344	819475	.	-	2	ID=cds.BSUD.14139.1.p1;Parent=BSUD.14139.1.p1
contig_536	transdecoder	exon	817681	817806	.	-	.	ID=BSUD.14139.1.p1.exon25;Parent=BSUD.14139.1.p1
contig_536	transdecoder	CDS	817681	817806	.	-	2	ID=cds.BSUD.14139.1.p1;Parent=BSUD.14139.1.p1
contig_536	transdecoder	exon	816597	816620	.	-	.	ID=BSUD.14139.1.p1.exon26;Parent=BSUD.14139.1.p1
contig_536	transdecoder	CDS	816597	816620	.	-	2	ID=cds.BSUD.14139.1.p1;Parent=BSUD.14139.1.p1
contig_536	transdecoder	exon	816168	816350	.	-	.	ID=BSUD.14139.1.p1.exon27;Parent=BSUD.14139.1.p1
contig_536	transdecoder	CDS	816168	816350	.	-	2	ID=cds.BSUD.14139.1.p1;Parent=BSUD.14139.1.p1
contig_536	transdecoder	exon	815467	815566	.	-	.	ID=BSUD.14139.1.p1.exon28;Parent=BSUD.14139.1.p1
contig_536	transdecoder	CDS	815467	815566	.	-	2	ID=cds.BSUD.14139.1.p1;Parent=BSUD.14139.1.p1
contig_536	transdecoder	exon	814269	814355	.	-	.	ID=BSUD.14139.1.p1.exon29;Parent=BSUD.14139.1.p1
contig_536	transdecoder	CDS	814269	814355	.	-	1	ID=cds.BSUD.14139.1.p1;Parent=BSUD.14139.1.p1
contig_536	transdecoder	exon	813282	813559	.	-	.	ID=BSUD.14139.1.p1.exon30;Parent=BSUD.14139.1.p1
contig_536	transdecoder	CDS	813282	813559	.	-	1	ID=cds.BSUD.14139.1.p1;Parent=BSUD.14139.1.p1
contig_536	transdecoder	exon	812123	812202	.	-	.	ID=BSUD.14139.1.p1.exon31;Parent=BSUD.14139.1.p1
contig_536	transdecoder	CDS	812198	812202	.	-	2	ID=cds.BSUD.14139.1.p1;Parent=BSUD.14139.1.p1
contig_536	transdecoder	three_prime_UTR	812123	812197	.	-	.	ID=BSUD.14139.1.p1.utr3p1;Parent=BSUD.14139.1.p1
contig_536	transdecoder	mRNA	812123	857325	.	-	.	ID=BSUD.14139.2.p1;Parent=BSUD.14139;Interpro=IPR000001 (Kringle)---IPR000436 (Sushi/SCR/CCP domain)---IPR001304 (C-type lectin-like)---IPR001506 (Peptidase M12A)---IPR006026 (Peptidase, metallopeptidase)---IPR013806 (Kringle-like fold)---IPR016186 (C-type lectin-like/link domain superfamily)---IPR016187 (C-type lectin fold)---IPR024079 (Metallopeptidase, catalytic domain superfamily)---IPR031569 (Apextrin, C-terminal domain)---IPR035914 (Spermadhesin, CUB domain superfamily)---IPR035976 (Sushi/SCR/CCP superfamily)---IPR038178 (Kringle superfamily)
contig_536	transdecoder	five_prime_UTR	857311	857325	.	-	.	ID=BSUD.14139.2.p1.utr5p1;Parent=BSUD.14139.2.p1
contig_536	transdecoder	exon	857233	857325	.	-	.	ID=BSUD.14139.2.p1.exon1;Parent=BSUD.14139.2.p1
contig_536	transdecoder	CDS	857233	857310	.	-	0	ID=cds.BSUD.14139.2.p1;Parent=BSUD.14139.2.p1
contig_536	transdecoder	exon	855979	856095	.	-	.	ID=BSUD.14139.2.p1.exon2;Parent=BSUD.14139.2.p1
contig_536	transdecoder	CDS	855979	856095	.	-	0	ID=cds.BSUD.14139.2.p1;Parent=BSUD.14139.2.p1
contig_536	transdecoder	exon	854994	855050	.	-	.	ID=BSUD.14139.2.p1.exon3;Parent=BSUD.14139.2.p1
contig_536	transdecoder	CDS	854994	855050	.	-	0	ID=cds.BSUD.14139.2.p1;Parent=BSUD.14139.2.p1
contig_536	transdecoder	exon	853291	853394	.	-	.	ID=BSUD.14139.2.p1.exon4;Parent=BSUD.14139.2.p1
contig_536	transdecoder	CDS	853291	853394	.	-	0	ID=cds.BSUD.14139.2.p1;Parent=BSUD.14139.2.p1
contig_536	transdecoder	exon	846989	847119	.	-	.	ID=BSUD.14139.2.p1.exon5;Parent=BSUD.14139.2.p1
contig_536	transdecoder	CDS	846989	847119	.	-	1	ID=cds.BSUD.14139.2.p1;Parent=BSUD.14139.2.p1
contig_536	transdecoder	exon	845976	846147	.	-	.	ID=BSUD.14139.2.p1.exon6;Parent=BSUD.14139.2.p1
contig_536	transdecoder	CDS	845976	846147	.	-	2	ID=cds.BSUD.14139.2.p1;Parent=BSUD.14139.2.p1
contig_536	transdecoder	exon	842469	842535	.	-	.	ID=BSUD.14139.2.p1.exon7;Parent=BSUD.14139.2.p1
contig_536	transdecoder	CDS	842469	842535	.	-	1	ID=cds.BSUD.14139.2.p1;Parent=BSUD.14139.2.p1
contig_536	transdecoder	exon	841674	841779	.	-	.	ID=BSUD.14139.2.p1.exon8;Parent=BSUD.14139.2.p1
contig_536	transdecoder	CDS	841674	841779	.	-	0	ID=cds.BSUD.14139.2.p1;Parent=BSUD.14139.2.p1
contig_536	transdecoder	exon	841402	841502	.	-	.	ID=BSUD.14139.2.p1.exon9;Parent=BSUD.14139.2.p1
contig_536	transdecoder	CDS	841402	841502	.	-	2	ID=cds.BSUD.14139.2.p1;Parent=BSUD.14139.2.p1
contig_536	transdecoder	exon	840402	840525	.	-	.	ID=BSUD.14139.2.p1.exon10;Parent=BSUD.14139.2.p1
contig_536	transdecoder	CDS	840402	840525	.	-	0	ID=cds.BSUD.14139.2.p1;Parent=BSUD.14139.2.p1
contig_536	transdecoder	exon	838758	838886	.	-	.	ID=BSUD.14139.2.p1.exon11;Parent=BSUD.14139.2.p1
contig_536	transdecoder	CDS	838758	838886	.	-	2	ID=cds.BSUD.14139.2.p1;Parent=BSUD.14139.2.p1
contig_536	transdecoder	exon	837224	837520	.	-	.	ID=BSUD.14139.2.p1.exon12;Parent=BSUD.14139.2.p1
contig_536	transdecoder	CDS	837224	837520	.	-	2	ID=cds.BSUD.14139.2.p1;Parent=BSUD.14139.2.p1
contig_536	transdecoder	exon	835195	835404	.	-	.	ID=BSUD.14139.2.p1.exon13;Parent=BSUD.14139.2.p1
contig_536	transdecoder	CDS	835195	835404	.	-	2	ID=cds.BSUD.14139.2.p1;Parent=BSUD.14139.2.p1
contig_536	transdecoder	exon	833331	833465	.	-	.	ID=BSUD.14139.2.p1.exon14;Parent=BSUD.14139.2.p1
contig_536	transdecoder	CDS	833331	833465	.	-	2	ID=cds.BSUD.14139.2.p1;Parent=BSUD.14139.2.p1
contig_536	transdecoder	exon	833121	833230	.	-	.	ID=BSUD.14139.2.p1.exon15;Parent=BSUD.14139.2.p1
contig_536	transdecoder	CDS	833121	833230	.	-	2	ID=cds.BSUD.14139.2.p1;Parent=BSUD.14139.2.p1
contig_536	transdecoder	exon	831225	831334	.	-	.	ID=BSUD.14139.2.p1.exon16;Parent=BSUD.14139.2.p1
contig_536	transdecoder	CDS	831225	831334	.	-	0	ID=cds.BSUD.14139.2.p1;Parent=BSUD.14139.2.p1
contig_536	transdecoder	exon	829442	829566	.	-	.	ID=BSUD.14139.2.p1.exon17;Parent=BSUD.14139.2.p1
contig_536	transdecoder	CDS	829442	829566	.	-	1	ID=cds.BSUD.14139.2.p1;Parent=BSUD.14139.2.p1
contig_536	transdecoder	exon	828235	828358	.	-	.	ID=BSUD.14139.2.p1.exon18;Parent=BSUD.14139.2.p1
contig_536	transdecoder	CDS	828235	828358	.	-	2	ID=cds.BSUD.14139.2.p1;Parent=BSUD.14139.2.p1
contig_536	transdecoder	exon	827473	827606	.	-	.	ID=BSUD.14139.2.p1.exon19;Parent=BSUD.14139.2.p1
contig_536	transdecoder	CDS	827473	827606	.	-	1	ID=cds.BSUD.14139.2.p1;Parent=BSUD.14139.2.p1
contig_536	transdecoder	exon	826046	826174	.	-	.	ID=BSUD.14139.2.p1.exon20;Parent=BSUD.14139.2.p1
contig_536	transdecoder	CDS	826046	826174	.	-	2	ID=cds.BSUD.14139.2.p1;Parent=BSUD.14139.2.p1
contig_536	transdecoder	exon	824235	824408	.	-	.	ID=BSUD.14139.2.p1.exon21;Parent=BSUD.14139.2.p1
contig_536	transdecoder	CDS	824235	824408	.	-	2	ID=cds.BSUD.14139.2.p1;Parent=BSUD.14139.2.p1
contig_536	transdecoder	exon	823585	823765	.	-	.	ID=BSUD.14139.2.p1.exon22;Parent=BSUD.14139.2.p1
contig_536	transdecoder	CDS	823585	823765	.	-	2	ID=cds.BSUD.14139.2.p1;Parent=BSUD.14139.2.p1
contig_536	transdecoder	exon	823328	823437	.	-	.	ID=BSUD.14139.2.p1.exon23;Parent=BSUD.14139.2.p1
contig_536	transdecoder	CDS	823328	823437	.	-	1	ID=cds.BSUD.14139.2.p1;Parent=BSUD.14139.2.p1
contig_536	transdecoder	exon	819344	819475	.	-	.	ID=BSUD.14139.2.p1.exon24;Parent=BSUD.14139.2.p1
contig_536	transdecoder	CDS	819344	819475	.	-	2	ID=cds.BSUD.14139.2.p1;Parent=BSUD.14139.2.p1
contig_536	transdecoder	exon	817681	817806	.	-	.	ID=BSUD.14139.2.p1.exon25;Parent=BSUD.14139.2.p1
contig_536	transdecoder	CDS	817681	817806	.	-	2	ID=cds.BSUD.14139.2.p1;Parent=BSUD.14139.2.p1
contig_536	transdecoder	exon	816168	816350	.	-	.	ID=BSUD.14139.2.p1.exon26;Parent=BSUD.14139.2.p1
contig_536	transdecoder	CDS	816168	816350	.	-	2	ID=cds.BSUD.14139.2.p1;Parent=BSUD.14139.2.p1
contig_536	transdecoder	exon	815467	815566	.	-	.	ID=BSUD.14139.2.p1.exon27;Parent=BSUD.14139.2.p1
contig_536	transdecoder	CDS	815467	815566	.	-	2	ID=cds.BSUD.14139.2.p1;Parent=BSUD.14139.2.p1
contig_536	transdecoder	exon	814269	814355	.	-	.	ID=BSUD.14139.2.p1.exon28;Parent=BSUD.14139.2.p1
contig_536	transdecoder	CDS	814269	814355	.	-	1	ID=cds.BSUD.14139.2.p1;Parent=BSUD.14139.2.p1
contig_536	transdecoder	exon	813282	813559	.	-	.	ID=BSUD.14139.2.p1.exon29;Parent=BSUD.14139.2.p1
contig_536	transdecoder	CDS	813282	813559	.	-	1	ID=cds.BSUD.14139.2.p1;Parent=BSUD.14139.2.p1
contig_536	transdecoder	exon	812123	812202	.	-	.	ID=BSUD.14139.2.p1.exon30;Parent=BSUD.14139.2.p1
contig_536	transdecoder	CDS	812198	812202	.	-	2	ID=cds.BSUD.14139.2.p1;Parent=BSUD.14139.2.p1
contig_536	transdecoder	three_prime_UTR	812123	812197	.	-	.	ID=BSUD.14139.2.p1.utr3p1;Parent=BSUD.14139.2.p1
contig_537	tRNAscan-SE	pseudogene_tRNA	7799	7866	27.4	+	.	ID=contig_537.trna1;Name=contig_537.tRNA1-UndetNNN;isotype=Undet;anticodon=NNN;gene_biotype=pseudogene
contig_537	tRNAscan-SE	exon	7799	7866	.	+	.	ID=contig_537.trna1.exon1;Parent=contig_537.trna1
contig_537	transdecoder	gene	24730	34835	.	+	.	ID=BSUD.14142;Interpro=NA
contig_537	transdecoder	mRNA	24730	34835	.	+	.	ID=BSUD.14142.1.p1;Parent=BSUD.14142;Interpro=NA
contig_537	transdecoder	five_prime_UTR	24730	24755	.	+	.	ID=BSUD.14142.1.p1.utr5p1;Parent=BSUD.14142.1.p1
contig_537	transdecoder	five_prime_UTR	30986	31020	.	+	.	ID=BSUD.14142.1.p1.utr5p2;Parent=BSUD.14142.1.p1
contig_537	transdecoder	exon	24730	24755	.	+	.	ID=BSUD.14142.1.p1.exon1;Parent=BSUD.14142.1.p1
contig_537	transdecoder	exon	30986	31218	.	+	.	ID=BSUD.14142.1.p1.exon2;Parent=BSUD.14142.1.p1
contig_537	transdecoder	CDS	31021	31218	.	+	0	ID=cds.BSUD.14142.1.p1;Parent=BSUD.14142.1.p1
contig_537	transdecoder	exon	31934	32034	.	+	.	ID=BSUD.14142.1.p1.exon3;Parent=BSUD.14142.1.p1
contig_537	transdecoder	CDS	31934	32034	.	+	0	ID=cds.BSUD.14142.1.p1;Parent=BSUD.14142.1.p1
contig_537	transdecoder	exon	33270	33416	.	+	.	ID=BSUD.14142.1.p1.exon4;Parent=BSUD.14142.1.p1
contig_537	transdecoder	CDS	33270	33416	.	+	1	ID=cds.BSUD.14142.1.p1;Parent=BSUD.14142.1.p1
contig_537	transdecoder	exon	34531	34835	.	+	.	ID=BSUD.14142.1.p1.exon5;Parent=BSUD.14142.1.p1
contig_537	transdecoder	CDS	34531	34636	.	+	1	ID=cds.BSUD.14142.1.p1;Parent=BSUD.14142.1.p1
contig_537	transdecoder	three_prime_UTR	34637	34835	.	+	.	ID=BSUD.14142.1.p1.utr3p1;Parent=BSUD.14142.1.p1
contig_537	tRNAscan-SE	pseudogene_tRNA	38263	38329	20.4	-	.	ID=contig_537.trna2;Name=contig_537.tRNA2-SupCTA;isotype=Sup;anticodon=CTA;gene_biotype=pseudogene
contig_537	tRNAscan-SE	exon	38263	38329	.	-	.	ID=contig_537.trna2.exon1;Parent=contig_537.trna2
contig_540	tRNAscan-SE	pseudogene_tRNA	30150	30221	31.6	+	.	ID=contig_540.trna1;Name=contig_540.tRNA1-GlyTCC;isotype=Gly;anticodon=TCC;gene_biotype=pseudogene
contig_540	tRNAscan-SE	exon	30150	30221	.	+	.	ID=contig_540.trna1.exon1;Parent=contig_540.trna1
contig_540	transdecoder	gene	48312	60956	.	+	.	ID=BSUD.14171;Interpro=IPR009947 (NADH dehydrogenase [ubiquinone] 1 alpha subcomplex subunit 7)
contig_540	transdecoder	mRNA	48312	60956	.	+	.	ID=BSUD.14171.1.p1;Parent=BSUD.14171;Interpro=IPR009947 (NADH dehydrogenase [ubiquinone] 1 alpha subcomplex subunit 7)
contig_540	transdecoder	five_prime_UTR	48312	48601	.	+	.	ID=BSUD.14171.1.p1.utr5p1;Parent=BSUD.14171.1.p1
contig_540	transdecoder	exon	48312	48673	.	+	.	ID=BSUD.14171.1.p1.exon1;Parent=BSUD.14171.1.p1
contig_540	transdecoder	CDS	48602	48673	.	+	0	ID=cds.BSUD.14171.1.p1;Parent=BSUD.14171.1.p1
contig_540	transdecoder	exon	57211	57260	.	+	.	ID=BSUD.14171.1.p1.exon2;Parent=BSUD.14171.1.p1
contig_540	transdecoder	CDS	57211	57260	.	+	0	ID=cds.BSUD.14171.1.p1;Parent=BSUD.14171.1.p1
contig_540	transdecoder	exon	57417	57554	.	+	.	ID=BSUD.14171.1.p1.exon3;Parent=BSUD.14171.1.p1
contig_540	transdecoder	CDS	57417	57554	.	+	1	ID=cds.BSUD.14171.1.p1;Parent=BSUD.14171.1.p1
contig_540	transdecoder	exon	60348	60956	.	+	.	ID=BSUD.14171.1.p1.exon4;Parent=BSUD.14171.1.p1
contig_540	transdecoder	CDS	60348	60432	.	+	1	ID=cds.BSUD.14171.1.p1;Parent=BSUD.14171.1.p1
contig_540	transdecoder	three_prime_UTR	60433	60956	.	+	.	ID=BSUD.14171.1.p1.utr3p1;Parent=BSUD.14171.1.p1
contig_540	transdecoder	mRNA	48312	60769	.	+	.	ID=BSUD.14171.2.p1;Parent=BSUD.14171;Interpro=IPR009947 (NADH dehydrogenase [ubiquinone] 1 alpha subcomplex subunit 7)
contig_540	transdecoder	five_prime_UTR	48312	48673	.	+	.	ID=BSUD.14171.2.p1.utr5p1;Parent=BSUD.14171.2.p1
contig_540	transdecoder	five_prime_UTR	57211	57211	.	+	.	ID=BSUD.14171.2.p1.utr5p2;Parent=BSUD.14171.2.p1
contig_540	transdecoder	exon	48312	48673	.	+	.	ID=BSUD.14171.2.p1.exon1;Parent=BSUD.14171.2.p1
contig_540	transdecoder	exon	57211	57256	.	+	.	ID=BSUD.14171.2.p1.exon2;Parent=BSUD.14171.2.p1
contig_540	transdecoder	CDS	57212	57256	.	+	0	ID=cds.BSUD.14171.2.p1;Parent=BSUD.14171.2.p1
contig_540	transdecoder	exon	57415	57554	.	+	.	ID=BSUD.14171.2.p1.exon3;Parent=BSUD.14171.2.p1
contig_540	transdecoder	CDS	57415	57554	.	+	0	ID=cds.BSUD.14171.2.p1;Parent=BSUD.14171.2.p1
contig_540	transdecoder	exon	60348	60769	.	+	.	ID=BSUD.14171.2.p1.exon4;Parent=BSUD.14171.2.p1
contig_540	transdecoder	CDS	60348	60432	.	+	1	ID=cds.BSUD.14171.2.p1;Parent=BSUD.14171.2.p1
contig_540	transdecoder	three_prime_UTR	60433	60769	.	+	.	ID=BSUD.14171.2.p1.utr3p1;Parent=BSUD.14171.2.p1
contig_540	transdecoder	gene	60842	89630	.	-	.	ID=BSUD.14172;Interpro=IPR001680 (WD40 repeat)---IPR015943 (WD40/YVTN repeat-like-containing domain superfamily)---IPR036322 (WD40-repeat-containing domain superfamily)
contig_540	transdecoder	mRNA	60842	89591	.	-	.	ID=BSUD.14172.1.p1;Parent=BSUD.14172;Interpro=IPR001680 (WD40 repeat)---IPR015943 (WD40/YVTN repeat-like-containing domain superfamily)---IPR036322 (WD40-repeat-containing domain superfamily)
contig_540	transdecoder	five_prime_UTR	89443	89591	.	-	.	ID=BSUD.14172.1.p1.utr5p1;Parent=BSUD.14172.1.p1
contig_540	transdecoder	exon	89402	89591	.	-	.	ID=BSUD.14172.1.p1.exon1;Parent=BSUD.14172.1.p1
contig_540	transdecoder	CDS	89402	89442	.	-	0	ID=cds.BSUD.14172.1.p1;Parent=BSUD.14172.1.p1
contig_540	transdecoder	exon	88447	88612	.	-	.	ID=BSUD.14172.1.p1.exon2;Parent=BSUD.14172.1.p1
contig_540	transdecoder	CDS	88447	88612	.	-	1	ID=cds.BSUD.14172.1.p1;Parent=BSUD.14172.1.p1
contig_540	transdecoder	exon	87007	87117	.	-	.	ID=BSUD.14172.1.p1.exon3;Parent=BSUD.14172.1.p1
contig_540	transdecoder	CDS	87007	87117	.	-	0	ID=cds.BSUD.14172.1.p1;Parent=BSUD.14172.1.p1
contig_540	transdecoder	exon	85660	85748	.	-	.	ID=BSUD.14172.1.p1.exon4;Parent=BSUD.14172.1.p1
contig_540	transdecoder	CDS	85660	85748	.	-	0	ID=cds.BSUD.14172.1.p1;Parent=BSUD.14172.1.p1
contig_540	transdecoder	exon	84046	84125	.	-	.	ID=BSUD.14172.1.p1.exon5;Parent=BSUD.14172.1.p1
contig_540	transdecoder	CDS	84046	84125	.	-	1	ID=cds.BSUD.14172.1.p1;Parent=BSUD.14172.1.p1
contig_540	transdecoder	exon	83022	83203	.	-	.	ID=BSUD.14172.1.p1.exon6;Parent=BSUD.14172.1.p1
contig_540	transdecoder	CDS	83022	83203	.	-	2	ID=cds.BSUD.14172.1.p1;Parent=BSUD.14172.1.p1
contig_540	transdecoder	exon	82063	82170	.	-	.	ID=BSUD.14172.1.p1.exon7;Parent=BSUD.14172.1.p1
contig_540	transdecoder	CDS	82063	82170	.	-	0	ID=cds.BSUD.14172.1.p1;Parent=BSUD.14172.1.p1
contig_540	transdecoder	exon	81858	81927	.	-	.	ID=BSUD.14172.1.p1.exon8;Parent=BSUD.14172.1.p1
contig_540	transdecoder	CDS	81858	81927	.	-	0	ID=cds.BSUD.14172.1.p1;Parent=BSUD.14172.1.p1
contig_540	transdecoder	exon	80699	80758	.	-	.	ID=BSUD.14172.1.p1.exon9;Parent=BSUD.14172.1.p1
contig_540	transdecoder	CDS	80699	80758	.	-	2	ID=cds.BSUD.14172.1.p1;Parent=BSUD.14172.1.p1
contig_540	transdecoder	exon	78687	78836	.	-	.	ID=BSUD.14172.1.p1.exon10;Parent=BSUD.14172.1.p1
contig_540	transdecoder	CDS	78687	78836	.	-	2	ID=cds.BSUD.14172.1.p1;Parent=BSUD.14172.1.p1
contig_540	transdecoder	exon	78344	78465	.	-	.	ID=BSUD.14172.1.p1.exon11;Parent=BSUD.14172.1.p1
contig_540	transdecoder	CDS	78344	78465	.	-	2	ID=cds.BSUD.14172.1.p1;Parent=BSUD.14172.1.p1
contig_540	transdecoder	exon	78064	78166	.	-	.	ID=BSUD.14172.1.p1.exon12;Parent=BSUD.14172.1.p1
contig_540	transdecoder	CDS	78064	78166	.	-	0	ID=cds.BSUD.14172.1.p1;Parent=BSUD.14172.1.p1
contig_540	transdecoder	exon	77779	77811	.	-	.	ID=BSUD.14172.1.p1.exon13;Parent=BSUD.14172.1.p1
contig_540	transdecoder	CDS	77779	77811	.	-	2	ID=cds.BSUD.14172.1.p1;Parent=BSUD.14172.1.p1
contig_540	transdecoder	exon	74577	74713	.	-	.	ID=BSUD.14172.1.p1.exon14;Parent=BSUD.14172.1.p1
contig_540	transdecoder	CDS	74577	74713	.	-	2	ID=cds.BSUD.14172.1.p1;Parent=BSUD.14172.1.p1
contig_540	transdecoder	exon	74325	74411	.	-	.	ID=BSUD.14172.1.p1.exon15;Parent=BSUD.14172.1.p1
contig_540	transdecoder	CDS	74325	74411	.	-	0	ID=cds.BSUD.14172.1.p1;Parent=BSUD.14172.1.p1
contig_540	transdecoder	exon	73030	73107	.	-	.	ID=BSUD.14172.1.p1.exon16;Parent=BSUD.14172.1.p1
contig_540	transdecoder	CDS	73030	73107	.	-	0	ID=cds.BSUD.14172.1.p1;Parent=BSUD.14172.1.p1
contig_540	transdecoder	exon	72268	72341	.	-	.	ID=BSUD.14172.1.p1.exon17;Parent=BSUD.14172.1.p1
contig_540	transdecoder	CDS	72268	72341	.	-	0	ID=cds.BSUD.14172.1.p1;Parent=BSUD.14172.1.p1
contig_540	transdecoder	exon	70768	70922	.	-	.	ID=BSUD.14172.1.p1.exon18;Parent=BSUD.14172.1.p1
contig_540	transdecoder	CDS	70768	70922	.	-	1	ID=cds.BSUD.14172.1.p1;Parent=BSUD.14172.1.p1
contig_540	transdecoder	exon	70398	70524	.	-	.	ID=BSUD.14172.1.p1.exon19;Parent=BSUD.14172.1.p1
contig_540	transdecoder	CDS	70398	70524	.	-	2	ID=cds.BSUD.14172.1.p1;Parent=BSUD.14172.1.p1
contig_540	transdecoder	exon	69913	70000	.	-	.	ID=BSUD.14172.1.p1.exon20;Parent=BSUD.14172.1.p1
contig_540	transdecoder	CDS	69913	70000	.	-	1	ID=cds.BSUD.14172.1.p1;Parent=BSUD.14172.1.p1
contig_540	transdecoder	exon	69414	69542	.	-	.	ID=BSUD.14172.1.p1.exon21;Parent=BSUD.14172.1.p1
contig_540	transdecoder	CDS	69414	69542	.	-	0	ID=cds.BSUD.14172.1.p1;Parent=BSUD.14172.1.p1
contig_540	transdecoder	exon	69144	69241	.	-	.	ID=BSUD.14172.1.p1.exon22;Parent=BSUD.14172.1.p1
contig_540	transdecoder	CDS	69144	69241	.	-	0	ID=cds.BSUD.14172.1.p1;Parent=BSUD.14172.1.p1
contig_540	transdecoder	exon	68825	68900	.	-	.	ID=BSUD.14172.1.p1.exon23;Parent=BSUD.14172.1.p1
contig_540	transdecoder	CDS	68825	68900	.	-	1	ID=cds.BSUD.14172.1.p1;Parent=BSUD.14172.1.p1
contig_540	transdecoder	exon	68629	68706	.	-	.	ID=BSUD.14172.1.p1.exon24;Parent=BSUD.14172.1.p1
contig_540	transdecoder	CDS	68629	68706	.	-	0	ID=cds.BSUD.14172.1.p1;Parent=BSUD.14172.1.p1
contig_540	transdecoder	exon	60842	62066	.	-	.	ID=BSUD.14172.1.p1.exon25;Parent=BSUD.14172.1.p1
contig_540	transdecoder	CDS	61947	62066	.	-	0	ID=cds.BSUD.14172.1.p1;Parent=BSUD.14172.1.p1
contig_540	transdecoder	three_prime_UTR	60842	61946	.	-	.	ID=BSUD.14172.1.p1.utr3p1;Parent=BSUD.14172.1.p1
contig_540	transdecoder	mRNA	61645	89630	.	-	.	ID=BSUD.14172.2.p1;Parent=BSUD.14172;Interpro=IPR001680 (WD40 repeat)---IPR015943 (WD40/YVTN repeat-like-containing domain superfamily)---IPR036322 (WD40-repeat-containing domain superfamily)
contig_540	transdecoder	five_prime_UTR	89443	89630	.	-	.	ID=BSUD.14172.2.p1.utr5p1;Parent=BSUD.14172.2.p1
contig_540	transdecoder	exon	89402	89630	.	-	.	ID=BSUD.14172.2.p1.exon1;Parent=BSUD.14172.2.p1
contig_540	transdecoder	CDS	89402	89442	.	-	0	ID=cds.BSUD.14172.2.p1;Parent=BSUD.14172.2.p1
contig_540	transdecoder	exon	88447	88612	.	-	.	ID=BSUD.14172.2.p1.exon2;Parent=BSUD.14172.2.p1
contig_540	transdecoder	CDS	88447	88612	.	-	1	ID=cds.BSUD.14172.2.p1;Parent=BSUD.14172.2.p1
contig_540	transdecoder	exon	87007	87117	.	-	.	ID=BSUD.14172.2.p1.exon3;Parent=BSUD.14172.2.p1
contig_540	transdecoder	CDS	87007	87117	.	-	0	ID=cds.BSUD.14172.2.p1;Parent=BSUD.14172.2.p1
contig_540	transdecoder	exon	85660	85748	.	-	.	ID=BSUD.14172.2.p1.exon4;Parent=BSUD.14172.2.p1
contig_540	transdecoder	CDS	85660	85748	.	-	0	ID=cds.BSUD.14172.2.p1;Parent=BSUD.14172.2.p1
contig_540	transdecoder	exon	84046	84125	.	-	.	ID=BSUD.14172.2.p1.exon5;Parent=BSUD.14172.2.p1
contig_540	transdecoder	CDS	84046	84125	.	-	1	ID=cds.BSUD.14172.2.p1;Parent=BSUD.14172.2.p1
contig_540	transdecoder	exon	83022	83203	.	-	.	ID=BSUD.14172.2.p1.exon6;Parent=BSUD.14172.2.p1
contig_540	transdecoder	CDS	83022	83203	.	-	2	ID=cds.BSUD.14172.2.p1;Parent=BSUD.14172.2.p1
contig_540	transdecoder	exon	82063	82170	.	-	.	ID=BSUD.14172.2.p1.exon7;Parent=BSUD.14172.2.p1
contig_540	transdecoder	CDS	82063	82170	.	-	0	ID=cds.BSUD.14172.2.p1;Parent=BSUD.14172.2.p1
contig_540	transdecoder	exon	81858	81927	.	-	.	ID=BSUD.14172.2.p1.exon8;Parent=BSUD.14172.2.p1
contig_540	transdecoder	CDS	81858	81927	.	-	0	ID=cds.BSUD.14172.2.p1;Parent=BSUD.14172.2.p1
contig_540	transdecoder	exon	78687	78836	.	-	.	ID=BSUD.14172.2.p1.exon9;Parent=BSUD.14172.2.p1
contig_540	transdecoder	CDS	78687	78836	.	-	2	ID=cds.BSUD.14172.2.p1;Parent=BSUD.14172.2.p1
contig_540	transdecoder	exon	78344	78465	.	-	.	ID=BSUD.14172.2.p1.exon10;Parent=BSUD.14172.2.p1
contig_540	transdecoder	CDS	78344	78465	.	-	2	ID=cds.BSUD.14172.2.p1;Parent=BSUD.14172.2.p1
contig_540	transdecoder	exon	78064	78166	.	-	.	ID=BSUD.14172.2.p1.exon11;Parent=BSUD.14172.2.p1
contig_540	transdecoder	CDS	78064	78166	.	-	0	ID=cds.BSUD.14172.2.p1;Parent=BSUD.14172.2.p1
contig_540	transdecoder	exon	74577	74713	.	-	.	ID=BSUD.14172.2.p1.exon12;Parent=BSUD.14172.2.p1
contig_540	transdecoder	CDS	74577	74713	.	-	2	ID=cds.BSUD.14172.2.p1;Parent=BSUD.14172.2.p1
contig_540	transdecoder	exon	74325	74411	.	-	.	ID=BSUD.14172.2.p1.exon13;Parent=BSUD.14172.2.p1
contig_540	transdecoder	CDS	74325	74411	.	-	0	ID=cds.BSUD.14172.2.p1;Parent=BSUD.14172.2.p1
contig_540	transdecoder	exon	73030	73107	.	-	.	ID=BSUD.14172.2.p1.exon14;Parent=BSUD.14172.2.p1
contig_540	transdecoder	CDS	73030	73107	.	-	0	ID=cds.BSUD.14172.2.p1;Parent=BSUD.14172.2.p1
contig_540	transdecoder	exon	72268	72341	.	-	.	ID=BSUD.14172.2.p1.exon15;Parent=BSUD.14172.2.p1
contig_540	transdecoder	CDS	72268	72341	.	-	0	ID=cds.BSUD.14172.2.p1;Parent=BSUD.14172.2.p1
contig_540	transdecoder	exon	70768	70922	.	-	.	ID=BSUD.14172.2.p1.exon16;Parent=BSUD.14172.2.p1
contig_540	transdecoder	CDS	70768	70922	.	-	1	ID=cds.BSUD.14172.2.p1;Parent=BSUD.14172.2.p1
contig_540	transdecoder	exon	70398	70524	.	-	.	ID=BSUD.14172.2.p1.exon17;Parent=BSUD.14172.2.p1
contig_540	transdecoder	CDS	70398	70524	.	-	2	ID=cds.BSUD.14172.2.p1;Parent=BSUD.14172.2.p1
contig_540	transdecoder	exon	69913	70000	.	-	.	ID=BSUD.14172.2.p1.exon18;Parent=BSUD.14172.2.p1
contig_540	transdecoder	CDS	69913	70000	.	-	1	ID=cds.BSUD.14172.2.p1;Parent=BSUD.14172.2.p1
contig_540	transdecoder	exon	69414	69542	.	-	.	ID=BSUD.14172.2.p1.exon19;Parent=BSUD.14172.2.p1
contig_540	transdecoder	CDS	69414	69542	.	-	0	ID=cds.BSUD.14172.2.p1;Parent=BSUD.14172.2.p1
contig_540	transdecoder	exon	69144	69241	.	-	.	ID=BSUD.14172.2.p1.exon20;Parent=BSUD.14172.2.p1
contig_540	transdecoder	CDS	69144	69241	.	-	0	ID=cds.BSUD.14172.2.p1;Parent=BSUD.14172.2.p1
contig_540	transdecoder	exon	68825	68900	.	-	.	ID=BSUD.14172.2.p1.exon21;Parent=BSUD.14172.2.p1
contig_540	transdecoder	CDS	68825	68900	.	-	1	ID=cds.BSUD.14172.2.p1;Parent=BSUD.14172.2.p1
contig_540	transdecoder	exon	68629	68706	.	-	.	ID=BSUD.14172.2.p1.exon22;Parent=BSUD.14172.2.p1
contig_540	transdecoder	CDS	68629	68706	.	-	0	ID=cds.BSUD.14172.2.p1;Parent=BSUD.14172.2.p1
contig_540	transdecoder	exon	61645	62066	.	-	.	ID=BSUD.14172.2.p1.exon23;Parent=BSUD.14172.2.p1
contig_540	transdecoder	CDS	61947	62066	.	-	0	ID=cds.BSUD.14172.2.p1;Parent=BSUD.14172.2.p1
contig_540	transdecoder	three_prime_UTR	61645	61946	.	-	.	ID=BSUD.14172.2.p1.utr3p1;Parent=BSUD.14172.2.p1
contig_540	transdecoder	gene	89890	97004	.	+	.	ID=BSUD.14170;Interpro=IPR000949 (ELM2 domain)---IPR001005 (SANT/Myb domain)---IPR009057 (Homeobox-like domain superfamily)---IPR017884 (SANT domain)---IPR031156 (Mesoderm induction early response protein 3)---IPR031169 (Mesoderm induction early response protein 1)---IPR040138 (Mesoderm induction early response protein/metastasis-associated protein)
contig_540	transdecoder	mRNA	89890	97004	.	+	.	ID=BSUD.14170.1.p1;Parent=BSUD.14170;Interpro=IPR000949 (ELM2 domain)---IPR001005 (SANT/Myb domain)---IPR009057 (Homeobox-like domain superfamily)---IPR017884 (SANT domain)---IPR031156 (Mesoderm induction early response protein 3)---IPR031169 (Mesoderm induction early response protein 1)---IPR040138 (Mesoderm induction early response protein/metastasis-associated protein)
contig_540	transdecoder	five_prime_UTR	89890	89939	.	+	.	ID=BSUD.14170.1.p1.utr5p1;Parent=BSUD.14170.1.p1
contig_540	transdecoder	exon	89890	89948	.	+	.	ID=BSUD.14170.1.p1.exon1;Parent=BSUD.14170.1.p1
contig_540	transdecoder	CDS	89940	89948	.	+	0	ID=cds.BSUD.14170.1.p1;Parent=BSUD.14170.1.p1
contig_540	transdecoder	exon	91495	91525	.	+	.	ID=BSUD.14170.1.p1.exon2;Parent=BSUD.14170.1.p1
contig_540	transdecoder	CDS	91495	91525	.	+	0	ID=cds.BSUD.14170.1.p1;Parent=BSUD.14170.1.p1
contig_540	transdecoder	exon	92063	92193	.	+	.	ID=BSUD.14170.1.p1.exon3;Parent=BSUD.14170.1.p1
contig_540	transdecoder	CDS	92063	92193	.	+	2	ID=cds.BSUD.14170.1.p1;Parent=BSUD.14170.1.p1
contig_540	transdecoder	exon	92727	92973	.	+	.	ID=BSUD.14170.1.p1.exon4;Parent=BSUD.14170.1.p1
contig_540	transdecoder	CDS	92727	92973	.	+	0	ID=cds.BSUD.14170.1.p1;Parent=BSUD.14170.1.p1
contig_540	transdecoder	exon	93067	93146	.	+	.	ID=BSUD.14170.1.p1.exon5;Parent=BSUD.14170.1.p1
contig_540	transdecoder	CDS	93067	93146	.	+	2	ID=cds.BSUD.14170.1.p1;Parent=BSUD.14170.1.p1
contig_540	transdecoder	exon	93251	93377	.	+	.	ID=BSUD.14170.1.p1.exon6;Parent=BSUD.14170.1.p1
contig_540	transdecoder	CDS	93251	93377	.	+	0	ID=cds.BSUD.14170.1.p1;Parent=BSUD.14170.1.p1
contig_540	transdecoder	exon	94146	94246	.	+	.	ID=BSUD.14170.1.p1.exon7;Parent=BSUD.14170.1.p1
contig_540	transdecoder	CDS	94146	94246	.	+	2	ID=cds.BSUD.14170.1.p1;Parent=BSUD.14170.1.p1
contig_540	transdecoder	exon	94786	94867	.	+	.	ID=BSUD.14170.1.p1.exon8;Parent=BSUD.14170.1.p1
contig_540	transdecoder	CDS	94786	94867	.	+	0	ID=cds.BSUD.14170.1.p1;Parent=BSUD.14170.1.p1
contig_540	transdecoder	exon	94962	95056	.	+	.	ID=BSUD.14170.1.p1.exon9;Parent=BSUD.14170.1.p1
contig_540	transdecoder	CDS	94962	95056	.	+	2	ID=cds.BSUD.14170.1.p1;Parent=BSUD.14170.1.p1
contig_540	transdecoder	exon	95443	95570	.	+	.	ID=BSUD.14170.1.p1.exon10;Parent=BSUD.14170.1.p1
contig_540	transdecoder	CDS	95443	95570	.	+	0	ID=cds.BSUD.14170.1.p1;Parent=BSUD.14170.1.p1
contig_540	transdecoder	exon	95701	97004	.	+	.	ID=BSUD.14170.1.p1.exon11;Parent=BSUD.14170.1.p1
contig_540	transdecoder	CDS	95701	96370	.	+	1	ID=cds.BSUD.14170.1.p1;Parent=BSUD.14170.1.p1
contig_540	transdecoder	three_prime_UTR	96371	97004	.	+	.	ID=BSUD.14170.1.p1.utr3p1;Parent=BSUD.14170.1.p1
contig_540	transdecoder	mRNA	89914	96994	.	+	.	ID=BSUD.14170.2.p1;Parent=BSUD.14170;Interpro=IPR000949 (ELM2 domain)---IPR001005 (SANT/Myb domain)---IPR009057 (Homeobox-like domain superfamily)---IPR017884 (SANT domain)---IPR031156 (Mesoderm induction early response protein 3)---IPR031169 (Mesoderm induction early response protein 1)---IPR040138 (Mesoderm induction early response protein/metastasis-associated protein)
contig_540	transdecoder	five_prime_UTR	89914	91525	.	+	.	ID=BSUD.14170.2.p1.utr5p1;Parent=BSUD.14170.2.p1
contig_540	transdecoder	five_prime_UTR	92063	92094	.	+	.	ID=BSUD.14170.2.p1.utr5p2;Parent=BSUD.14170.2.p1
contig_540	transdecoder	exon	89914	91525	.	+	.	ID=BSUD.14170.2.p1.exon1;Parent=BSUD.14170.2.p1
contig_540	transdecoder	exon	92063	92193	.	+	.	ID=BSUD.14170.2.p1.exon2;Parent=BSUD.14170.2.p1
contig_540	transdecoder	CDS	92095	92193	.	+	0	ID=cds.BSUD.14170.2.p1;Parent=BSUD.14170.2.p1
contig_540	transdecoder	exon	92727	92973	.	+	.	ID=BSUD.14170.2.p1.exon3;Parent=BSUD.14170.2.p1
contig_540	transdecoder	CDS	92727	92973	.	+	0	ID=cds.BSUD.14170.2.p1;Parent=BSUD.14170.2.p1
contig_540	transdecoder	exon	93067	93146	.	+	.	ID=BSUD.14170.2.p1.exon4;Parent=BSUD.14170.2.p1
contig_540	transdecoder	CDS	93067	93146	.	+	2	ID=cds.BSUD.14170.2.p1;Parent=BSUD.14170.2.p1
contig_540	transdecoder	exon	93251	93377	.	+	.	ID=BSUD.14170.2.p1.exon5;Parent=BSUD.14170.2.p1
contig_540	transdecoder	CDS	93251	93377	.	+	0	ID=cds.BSUD.14170.2.p1;Parent=BSUD.14170.2.p1
contig_540	transdecoder	exon	94146	94246	.	+	.	ID=BSUD.14170.2.p1.exon6;Parent=BSUD.14170.2.p1
contig_540	transdecoder	CDS	94146	94246	.	+	2	ID=cds.BSUD.14170.2.p1;Parent=BSUD.14170.2.p1
contig_540	transdecoder	exon	94786	94867	.	+	.	ID=BSUD.14170.2.p1.exon7;Parent=BSUD.14170.2.p1
contig_540	transdecoder	CDS	94786	94867	.	+	0	ID=cds.BSUD.14170.2.p1;Parent=BSUD.14170.2.p1
contig_540	transdecoder	exon	94962	95056	.	+	.	ID=BSUD.14170.2.p1.exon8;Parent=BSUD.14170.2.p1
contig_540	transdecoder	CDS	94962	95056	.	+	2	ID=cds.BSUD.14170.2.p1;Parent=BSUD.14170.2.p1
contig_540	transdecoder	exon	95443	95570	.	+	.	ID=BSUD.14170.2.p1.exon9;Parent=BSUD.14170.2.p1
contig_540	transdecoder	CDS	95443	95570	.	+	0	ID=cds.BSUD.14170.2.p1;Parent=BSUD.14170.2.p1
contig_540	transdecoder	exon	95701	96994	.	+	.	ID=BSUD.14170.2.p1.exon10;Parent=BSUD.14170.2.p1
contig_540	transdecoder	CDS	95701	96370	.	+	1	ID=cds.BSUD.14170.2.p1;Parent=BSUD.14170.2.p1
contig_540	transdecoder	three_prime_UTR	96371	96994	.	+	.	ID=BSUD.14170.2.p1.utr3p1;Parent=BSUD.14170.2.p1
contig_540	transdecoder	gene	99374	101356	.	-	.	ID=BSUD.14173;Interpro=NA
contig_540	transdecoder	mRNA	99374	101356	.	-	.	ID=BSUD.14173.1.p1;Parent=BSUD.14173;Interpro=NA
contig_540	transdecoder	five_prime_UTR	101196	101356	.	-	.	ID=BSUD.14173.1.p1.utr5p1;Parent=BSUD.14173.1.p1
contig_540	transdecoder	exon	99374	101356	.	-	.	ID=BSUD.14173.1.p1.exon1;Parent=BSUD.14173.1.p1
contig_540	transdecoder	CDS	101043	101195	.	-	0	ID=cds.BSUD.14173.1.p1;Parent=BSUD.14173.1.p1
contig_540	transdecoder	three_prime_UTR	99374	101042	.	-	.	ID=BSUD.14173.1.p1.utr3p1;Parent=BSUD.14173.1.p1
contig_540	transdecoder	gene	99374	123114	.	-	.	ID=BSUD.14174;Interpro=IPR004853 (Sugar phosphate transporter domain)
contig_540	transdecoder	mRNA	99374	122903	.	-	.	ID=BSUD.14174.1.p1;Parent=BSUD.14174;Interpro=IPR004853 (Sugar phosphate transporter domain)
contig_540	transdecoder	five_prime_UTR	122782	122903	.	-	.	ID=BSUD.14174.1.p1.utr5p1;Parent=BSUD.14174.1.p1
contig_540	transdecoder	five_prime_UTR	118042	118108	.	-	.	ID=BSUD.14174.1.p1.utr5p2;Parent=BSUD.14174.1.p1
contig_540	transdecoder	five_prime_UTR	115697	115767	.	-	.	ID=BSUD.14174.1.p1.utr5p3;Parent=BSUD.14174.1.p1
contig_540	transdecoder	exon	122782	122903	.	-	.	ID=BSUD.14174.1.p1.exon1;Parent=BSUD.14174.1.p1
contig_540	transdecoder	exon	118042	118108	.	-	.	ID=BSUD.14174.1.p1.exon2;Parent=BSUD.14174.1.p1
contig_540	transdecoder	exon	115587	115767	.	-	.	ID=BSUD.14174.1.p1.exon3;Parent=BSUD.14174.1.p1
contig_540	transdecoder	CDS	115587	115696	.	-	0	ID=cds.BSUD.14174.1.p1;Parent=BSUD.14174.1.p1
contig_540	transdecoder	exon	115061	115094	.	-	.	ID=BSUD.14174.1.p1.exon4;Parent=BSUD.14174.1.p1
contig_540	transdecoder	CDS	115061	115094	.	-	1	ID=cds.BSUD.14174.1.p1;Parent=BSUD.14174.1.p1
contig_540	transdecoder	exon	114196	114282	.	-	.	ID=BSUD.14174.1.p1.exon5;Parent=BSUD.14174.1.p1
contig_540	transdecoder	CDS	114196	114282	.	-	0	ID=cds.BSUD.14174.1.p1;Parent=BSUD.14174.1.p1
contig_540	transdecoder	exon	113853	113920	.	-	.	ID=BSUD.14174.1.p1.exon6;Parent=BSUD.14174.1.p1
contig_540	transdecoder	CDS	113853	113920	.	-	0	ID=cds.BSUD.14174.1.p1;Parent=BSUD.14174.1.p1
contig_540	transdecoder	exon	113128	113199	.	-	.	ID=BSUD.14174.1.p1.exon7;Parent=BSUD.14174.1.p1
contig_540	transdecoder	CDS	113128	113199	.	-	1	ID=cds.BSUD.14174.1.p1;Parent=BSUD.14174.1.p1
contig_540	transdecoder	exon	111368	111436	.	-	.	ID=BSUD.14174.1.p1.exon8;Parent=BSUD.14174.1.p1
contig_540	transdecoder	CDS	111368	111436	.	-	1	ID=cds.BSUD.14174.1.p1;Parent=BSUD.14174.1.p1
contig_540	transdecoder	exon	110958	111060	.	-	.	ID=BSUD.14174.1.p1.exon9;Parent=BSUD.14174.1.p1
contig_540	transdecoder	CDS	110958	111060	.	-	1	ID=cds.BSUD.14174.1.p1;Parent=BSUD.14174.1.p1
contig_540	transdecoder	exon	110498	110590	.	-	.	ID=BSUD.14174.1.p1.exon10;Parent=BSUD.14174.1.p1
contig_540	transdecoder	CDS	110498	110590	.	-	0	ID=cds.BSUD.14174.1.p1;Parent=BSUD.14174.1.p1
contig_540	transdecoder	exon	108946	109092	.	-	.	ID=BSUD.14174.1.p1.exon11;Parent=BSUD.14174.1.p1
contig_540	transdecoder	CDS	108946	109092	.	-	0	ID=cds.BSUD.14174.1.p1;Parent=BSUD.14174.1.p1
contig_540	transdecoder	exon	107071	107153	.	-	.	ID=BSUD.14174.1.p1.exon12;Parent=BSUD.14174.1.p1
contig_540	transdecoder	CDS	107071	107153	.	-	0	ID=cds.BSUD.14174.1.p1;Parent=BSUD.14174.1.p1
contig_540	transdecoder	exon	105461	105566	.	-	.	ID=BSUD.14174.1.p1.exon13;Parent=BSUD.14174.1.p1
contig_540	transdecoder	CDS	105461	105566	.	-	1	ID=cds.BSUD.14174.1.p1;Parent=BSUD.14174.1.p1
contig_540	transdecoder	exon	99374	99648	.	-	.	ID=BSUD.14174.1.p1.exon14;Parent=BSUD.14174.1.p1
contig_540	transdecoder	CDS	99550	99648	.	-	0	ID=cds.BSUD.14174.1.p1;Parent=BSUD.14174.1.p1
contig_540	transdecoder	three_prime_UTR	99374	99549	.	-	.	ID=BSUD.14174.1.p1.utr3p1;Parent=BSUD.14174.1.p1
contig_540	transdecoder	mRNA	101854	123114	.	-	.	ID=BSUD.14174.2.p1;Parent=BSUD.14174;Interpro=IPR004853 (Sugar phosphate transporter domain)
contig_540	transdecoder	five_prime_UTR	122782	123114	.	-	.	ID=BSUD.14174.2.p1.utr5p1;Parent=BSUD.14174.2.p1
contig_540	transdecoder	five_prime_UTR	118042	118108	.	-	.	ID=BSUD.14174.2.p1.utr5p2;Parent=BSUD.14174.2.p1
contig_540	transdecoder	five_prime_UTR	115697	115767	.	-	.	ID=BSUD.14174.2.p1.utr5p3;Parent=BSUD.14174.2.p1
contig_540	transdecoder	exon	122782	123114	.	-	.	ID=BSUD.14174.2.p1.exon1;Parent=BSUD.14174.2.p1
contig_540	transdecoder	exon	118042	118108	.	-	.	ID=BSUD.14174.2.p1.exon2;Parent=BSUD.14174.2.p1
contig_540	transdecoder	exon	115587	115767	.	-	.	ID=BSUD.14174.2.p1.exon3;Parent=BSUD.14174.2.p1
contig_540	transdecoder	CDS	115587	115696	.	-	0	ID=cds.BSUD.14174.2.p1;Parent=BSUD.14174.2.p1
contig_540	transdecoder	exon	115061	115094	.	-	.	ID=BSUD.14174.2.p1.exon4;Parent=BSUD.14174.2.p1
contig_540	transdecoder	CDS	115061	115094	.	-	1	ID=cds.BSUD.14174.2.p1;Parent=BSUD.14174.2.p1
contig_540	transdecoder	exon	114196	114282	.	-	.	ID=BSUD.14174.2.p1.exon5;Parent=BSUD.14174.2.p1
contig_540	transdecoder	CDS	114196	114282	.	-	0	ID=cds.BSUD.14174.2.p1;Parent=BSUD.14174.2.p1
contig_540	transdecoder	exon	113853	113920	.	-	.	ID=BSUD.14174.2.p1.exon6;Parent=BSUD.14174.2.p1
contig_540	transdecoder	CDS	113853	113920	.	-	0	ID=cds.BSUD.14174.2.p1;Parent=BSUD.14174.2.p1
contig_540	transdecoder	exon	113128	113199	.	-	.	ID=BSUD.14174.2.p1.exon7;Parent=BSUD.14174.2.p1
contig_540	transdecoder	CDS	113128	113199	.	-	1	ID=cds.BSUD.14174.2.p1;Parent=BSUD.14174.2.p1
contig_540	transdecoder	exon	111368	111436	.	-	.	ID=BSUD.14174.2.p1.exon8;Parent=BSUD.14174.2.p1
contig_540	transdecoder	CDS	111368	111436	.	-	1	ID=cds.BSUD.14174.2.p1;Parent=BSUD.14174.2.p1
contig_540	transdecoder	exon	110958	111060	.	-	.	ID=BSUD.14174.2.p1.exon9;Parent=BSUD.14174.2.p1
contig_540	transdecoder	CDS	110958	111060	.	-	1	ID=cds.BSUD.14174.2.p1;Parent=BSUD.14174.2.p1
contig_540	transdecoder	exon	110498	110590	.	-	.	ID=BSUD.14174.2.p1.exon10;Parent=BSUD.14174.2.p1
contig_540	transdecoder	CDS	110498	110590	.	-	0	ID=cds.BSUD.14174.2.p1;Parent=BSUD.14174.2.p1
contig_540	transdecoder	exon	108946	109092	.	-	.	ID=BSUD.14174.2.p1.exon11;Parent=BSUD.14174.2.p1
contig_540	transdecoder	CDS	108946	109092	.	-	0	ID=cds.BSUD.14174.2.p1;Parent=BSUD.14174.2.p1
contig_540	transdecoder	exon	107071	107153	.	-	.	ID=BSUD.14174.2.p1.exon12;Parent=BSUD.14174.2.p1
contig_540	transdecoder	CDS	107071	107153	.	-	0	ID=cds.BSUD.14174.2.p1;Parent=BSUD.14174.2.p1
contig_540	transdecoder	exon	101854	105566	.	-	.	ID=BSUD.14174.2.p1.exon13;Parent=BSUD.14174.2.p1
contig_540	transdecoder	CDS	105440	105566	.	-	1	ID=cds.BSUD.14174.2.p1;Parent=BSUD.14174.2.p1
contig_540	transdecoder	three_prime_UTR	101854	105439	.	-	.	ID=BSUD.14174.2.p1.utr3p1;Parent=BSUD.14174.2.p1
contig_540	transdecoder	gene	128720	135879	.	-	.	ID=BSUD.14180;Interpro=IPR006861 (Hyaluronan/mRNA-binding protein)---IPR032381 (Intracellular hyaluronan-binding protein 4, N-terminal domain)---IPR039764 (RNA binding protein HABP4/SERBP1)
contig_540	transdecoder	mRNA	128720	135879	.	-	.	ID=BSUD.14180.1.p1;Parent=BSUD.14180;Interpro=IPR006861 (Hyaluronan/mRNA-binding protein)---IPR032381 (Intracellular hyaluronan-binding protein 4, N-terminal domain)---IPR039764 (RNA binding protein HABP4/SERBP1)
contig_540	transdecoder	five_prime_UTR	135721	135879	.	-	.	ID=BSUD.14180.1.p1.utr5p1;Parent=BSUD.14180.1.p1
contig_540	transdecoder	exon	135507	135879	.	-	.	ID=BSUD.14180.1.p1.exon1;Parent=BSUD.14180.1.p1
contig_540	transdecoder	CDS	135507	135720	.	-	0	ID=cds.BSUD.14180.1.p1;Parent=BSUD.14180.1.p1
contig_540	transdecoder	exon	133172	133346	.	-	.	ID=BSUD.14180.1.p1.exon2;Parent=BSUD.14180.1.p1
contig_540	transdecoder	CDS	133172	133346	.	-	2	ID=cds.BSUD.14180.1.p1;Parent=BSUD.14180.1.p1
contig_540	transdecoder	exon	132870	133067	.	-	.	ID=BSUD.14180.1.p1.exon3;Parent=BSUD.14180.1.p1
contig_540	transdecoder	CDS	132870	133067	.	-	1	ID=cds.BSUD.14180.1.p1;Parent=BSUD.14180.1.p1
contig_540	transdecoder	exon	132696	132767	.	-	.	ID=BSUD.14180.1.p1.exon4;Parent=BSUD.14180.1.p1
contig_540	transdecoder	CDS	132696	132767	.	-	1	ID=cds.BSUD.14180.1.p1;Parent=BSUD.14180.1.p1
contig_540	transdecoder	exon	132446	132520	.	-	.	ID=BSUD.14180.1.p1.exon5;Parent=BSUD.14180.1.p1
contig_540	transdecoder	CDS	132446	132520	.	-	1	ID=cds.BSUD.14180.1.p1;Parent=BSUD.14180.1.p1
contig_540	transdecoder	exon	132124	132352	.	-	.	ID=BSUD.14180.1.p1.exon6;Parent=BSUD.14180.1.p1
contig_540	transdecoder	CDS	132124	132352	.	-	1	ID=cds.BSUD.14180.1.p1;Parent=BSUD.14180.1.p1
contig_540	transdecoder	exon	128720	129976	.	-	.	ID=BSUD.14180.1.p1.exon7;Parent=BSUD.14180.1.p1
contig_540	transdecoder	CDS	129740	129976	.	-	0	ID=cds.BSUD.14180.1.p1;Parent=BSUD.14180.1.p1
contig_540	transdecoder	three_prime_UTR	128720	129739	.	-	.	ID=BSUD.14180.1.p1.utr3p1;Parent=BSUD.14180.1.p1
contig_540	transdecoder	gene	136211	149438	.	+	.	ID=BSUD.14181;Interpro=IPR013087 (Zinc finger C2H2-type)---IPR036236 (Zinc finger C2H2 superfamily)
contig_540	transdecoder	mRNA	136211	149438	.	+	.	ID=BSUD.14181.1.p1;Parent=BSUD.14181;Interpro=IPR013087 (Zinc finger C2H2-type)---IPR036236 (Zinc finger C2H2 superfamily)
contig_540	transdecoder	five_prime_UTR	136211	136303	.	+	.	ID=BSUD.14181.1.p1.utr5p1;Parent=BSUD.14181.1.p1
contig_540	transdecoder	exon	136211	136592	.	+	.	ID=BSUD.14181.1.p1.exon1;Parent=BSUD.14181.1.p1
contig_540	transdecoder	CDS	136304	136592	.	+	0	ID=cds.BSUD.14181.1.p1;Parent=BSUD.14181.1.p1
contig_540	transdecoder	exon	145596	145715	.	+	.	ID=BSUD.14181.1.p1.exon2;Parent=BSUD.14181.1.p1
contig_540	transdecoder	CDS	145596	145715	.	+	2	ID=cds.BSUD.14181.1.p1;Parent=BSUD.14181.1.p1
contig_540	transdecoder	exon	146564	146708	.	+	.	ID=BSUD.14181.1.p1.exon3;Parent=BSUD.14181.1.p1
contig_540	transdecoder	CDS	146564	146708	.	+	2	ID=cds.BSUD.14181.1.p1;Parent=BSUD.14181.1.p1
contig_540	transdecoder	exon	146947	149438	.	+	.	ID=BSUD.14181.1.p1.exon4;Parent=BSUD.14181.1.p1
contig_540	transdecoder	CDS	146947	147727	.	+	1	ID=cds.BSUD.14181.1.p1;Parent=BSUD.14181.1.p1
contig_540	transdecoder	three_prime_UTR	147728	149438	.	+	.	ID=BSUD.14181.1.p1.utr3p1;Parent=BSUD.14181.1.p1
contig_540	transdecoder	mRNA	142905	149438	.	+	.	ID=BSUD.14181.2.p1;Parent=BSUD.14181;Interpro=IPR013087 (Zinc finger C2H2-type)---IPR036236 (Zinc finger C2H2 superfamily)
contig_540	transdecoder	five_prime_UTR	142905	142978	.	+	.	ID=BSUD.14181.2.p1.utr5p1;Parent=BSUD.14181.2.p1
contig_540	transdecoder	five_prime_UTR	145596	145715	.	+	.	ID=BSUD.14181.2.p1.utr5p2;Parent=BSUD.14181.2.p1
contig_540	transdecoder	five_prime_UTR	146564	146637	.	+	.	ID=BSUD.14181.2.p1.utr5p3;Parent=BSUD.14181.2.p1
contig_540	transdecoder	exon	142905	142978	.	+	.	ID=BSUD.14181.2.p1.exon1;Parent=BSUD.14181.2.p1
contig_540	transdecoder	exon	145596	145715	.	+	.	ID=BSUD.14181.2.p1.exon2;Parent=BSUD.14181.2.p1
contig_540	transdecoder	exon	146564	146708	.	+	.	ID=BSUD.14181.2.p1.exon3;Parent=BSUD.14181.2.p1
contig_540	transdecoder	CDS	146638	146708	.	+	0	ID=cds.BSUD.14181.2.p1;Parent=BSUD.14181.2.p1
contig_540	transdecoder	exon	146947	149438	.	+	.	ID=BSUD.14181.2.p1.exon4;Parent=BSUD.14181.2.p1
contig_540	transdecoder	CDS	146947	147727	.	+	1	ID=cds.BSUD.14181.2.p1;Parent=BSUD.14181.2.p1
contig_540	transdecoder	three_prime_UTR	147728	149438	.	+	.	ID=BSUD.14181.2.p1.utr3p1;Parent=BSUD.14181.2.p1
contig_540	tRNAscan-SE	pseudogene_tRNA	144922	144996	25.7	+	.	ID=contig_540.trna2;Name=contig_540.tRNA2-ThrTGT;isotype=Thr;anticodon=TGT;gene_biotype=pseudogene
contig_540	tRNAscan-SE	exon	144922	144996	.	+	.	ID=contig_540.trna2.exon1;Parent=contig_540.trna2
contig_540	tRNAscan-SE	pseudogene_tRNA	153416	153490	22.8	+	.	ID=contig_540.trna3;Name=contig_540.tRNA3-LeuCAG;isotype=Leu;anticodon=CAG;gene_biotype=pseudogene
contig_540	tRNAscan-SE	exon	153416	153455	.	+	.	ID=contig_540.trna3.exon1;Parent=contig_540.trna3
contig_540	tRNAscan-SE	exon	153459	153490	.	+	.	ID=contig_540.trna3.exon2;Parent=contig_540.trna3
contig_540	StringTie	gene	155025	155481	1000	.	.	ID=BSUD.14182
contig_540	StringTie	transcript	155025	155481	1000	.	.	ID=BSUD.14182.1;Parent=BSUD.14182
contig_540	StringTie	exon	155025	155481	1000	.	.	ID=BSUD.14182.1.exon1;Parent=BSUD.14182.1
contig_540	StringTie	gene	164188	164417	1000	.	.	ID=BSUD.14183
contig_540	StringTie	transcript	164188	164417	1000	.	.	ID=BSUD.14183.1;Parent=BSUD.14183
contig_540	StringTie	exon	164188	164417	1000	.	.	ID=BSUD.14183.1.exon1;Parent=BSUD.14183.1
contig_540	transdecoder	gene	170416	177185	.	-	.	ID=BSUD.14176;Interpro=IPR004023 (Mago nashi protein)---IPR036605 (Mago nashi superfamily)
contig_540	transdecoder	mRNA	170416	177185	.	-	.	ID=BSUD.14176.1.p1;Parent=BSUD.14176;Interpro=IPR004023 (Mago nashi protein)---IPR036605 (Mago nashi superfamily)
contig_540	transdecoder	five_prime_UTR	177160	177185	.	-	.	ID=BSUD.14176.1.p1.utr5p1;Parent=BSUD.14176.1.p1
contig_540	transdecoder	exon	177066	177185	.	-	.	ID=BSUD.14176.1.p1.exon1;Parent=BSUD.14176.1.p1
contig_540	transdecoder	CDS	177066	177159	.	-	0	ID=cds.BSUD.14176.1.p1;Parent=BSUD.14176.1.p1
contig_540	transdecoder	exon	172335	172393	.	-	.	ID=BSUD.14176.1.p1.exon2;Parent=BSUD.14176.1.p1
contig_540	transdecoder	CDS	172335	172393	.	-	2	ID=cds.BSUD.14176.1.p1;Parent=BSUD.14176.1.p1
contig_540	transdecoder	exon	172098	172208	.	-	.	ID=BSUD.14176.1.p1.exon3;Parent=BSUD.14176.1.p1
contig_540	transdecoder	CDS	172098	172208	.	-	0	ID=cds.BSUD.14176.1.p1;Parent=BSUD.14176.1.p1
contig_540	transdecoder	exon	171934	172016	.	-	.	ID=BSUD.14176.1.p1.exon4;Parent=BSUD.14176.1.p1
contig_540	transdecoder	CDS	171934	172016	.	-	0	ID=cds.BSUD.14176.1.p1;Parent=BSUD.14176.1.p1
contig_540	transdecoder	exon	170416	170931	.	-	.	ID=BSUD.14176.1.p1.exon5;Parent=BSUD.14176.1.p1
contig_540	transdecoder	CDS	170832	170931	.	-	1	ID=cds.BSUD.14176.1.p1;Parent=BSUD.14176.1.p1
contig_540	transdecoder	three_prime_UTR	170416	170831	.	-	.	ID=BSUD.14176.1.p1.utr3p1;Parent=BSUD.14176.1.p1
contig_540	transdecoder	mRNA	170714	177171	.	-	.	ID=BSUD.14176.2.p1;Parent=BSUD.14176;Interpro=IPR004023 (Mago nashi protein)---IPR036605 (Mago nashi superfamily)
contig_540	transdecoder	exon	177066	177171	.	-	.	ID=BSUD.14176.2.p1.exon1;Parent=BSUD.14176.2.p1
contig_540	transdecoder	CDS	177066	177171	.	-	0	ID=cds.BSUD.14176.2.p1;Parent=BSUD.14176.2.p1
contig_540	transdecoder	exon	172335	172393	.	-	.	ID=BSUD.14176.2.p1.exon2;Parent=BSUD.14176.2.p1
contig_540	transdecoder	CDS	172335	172393	.	-	2	ID=cds.BSUD.14176.2.p1;Parent=BSUD.14176.2.p1
contig_540	transdecoder	exon	172098	172208	.	-	.	ID=BSUD.14176.2.p1.exon3;Parent=BSUD.14176.2.p1
contig_540	transdecoder	CDS	172098	172208	.	-	0	ID=cds.BSUD.14176.2.p1;Parent=BSUD.14176.2.p1
contig_540	transdecoder	exon	170714	172016	.	-	.	ID=BSUD.14176.2.p1.exon4;Parent=BSUD.14176.2.p1
contig_540	transdecoder	CDS	171930	172016	.	-	0	ID=cds.BSUD.14176.2.p1;Parent=BSUD.14176.2.p1
contig_540	transdecoder	three_prime_UTR	170714	171929	.	-	.	ID=BSUD.14176.2.p1.utr3p1;Parent=BSUD.14176.2.p1
contig_540	transdecoder	gene	177381	186055	.	+	.	ID=BSUD.14177;Interpro=IPR011990 (Tetratricopeptide-like helical domain superfamily)---IPR019734 (Tetratricopeptide repeat)
contig_540	transdecoder	mRNA	177381	186055	.	+	.	ID=BSUD.14177.1.p1;Parent=BSUD.14177;Interpro=IPR011990 (Tetratricopeptide-like helical domain superfamily)---IPR019734 (Tetratricopeptide repeat)
contig_540	transdecoder	five_prime_UTR	177381	177682	.	+	.	ID=BSUD.14177.1.p1.utr5p1;Parent=BSUD.14177.1.p1
contig_540	transdecoder	five_prime_UTR	178764	178766	.	+	.	ID=BSUD.14177.1.p1.utr5p2;Parent=BSUD.14177.1.p1
contig_540	transdecoder	exon	177381	177682	.	+	.	ID=BSUD.14177.1.p1.exon1;Parent=BSUD.14177.1.p1
contig_540	transdecoder	exon	178764	178931	.	+	.	ID=BSUD.14177.1.p1.exon2;Parent=BSUD.14177.1.p1
contig_540	transdecoder	CDS	178767	178931	.	+	0	ID=cds.BSUD.14177.1.p1;Parent=BSUD.14177.1.p1
contig_540	transdecoder	exon	179787	179954	.	+	.	ID=BSUD.14177.1.p1.exon3;Parent=BSUD.14177.1.p1
contig_540	transdecoder	CDS	179787	179954	.	+	0	ID=cds.BSUD.14177.1.p1;Parent=BSUD.14177.1.p1
contig_540	transdecoder	exon	180074	180557	.	+	.	ID=BSUD.14177.1.p1.exon4;Parent=BSUD.14177.1.p1
contig_540	transdecoder	CDS	180074	180557	.	+	0	ID=cds.BSUD.14177.1.p1;Parent=BSUD.14177.1.p1
contig_540	transdecoder	exon	181202	181833	.	+	.	ID=BSUD.14177.1.p1.exon5;Parent=BSUD.14177.1.p1
contig_540	transdecoder	CDS	181202	181833	.	+	2	ID=cds.BSUD.14177.1.p1;Parent=BSUD.14177.1.p1
contig_540	transdecoder	exon	181967	182083	.	+	.	ID=BSUD.14177.1.p1.exon6;Parent=BSUD.14177.1.p1
contig_540	transdecoder	CDS	181967	182083	.	+	0	ID=cds.BSUD.14177.1.p1;Parent=BSUD.14177.1.p1
contig_540	transdecoder	exon	182654	182906	.	+	.	ID=BSUD.14177.1.p1.exon7;Parent=BSUD.14177.1.p1
contig_540	transdecoder	CDS	182654	182906	.	+	0	ID=cds.BSUD.14177.1.p1;Parent=BSUD.14177.1.p1
contig_540	transdecoder	exon	183117	183229	.	+	.	ID=BSUD.14177.1.p1.exon8;Parent=BSUD.14177.1.p1
contig_540	transdecoder	CDS	183117	183229	.	+	2	ID=cds.BSUD.14177.1.p1;Parent=BSUD.14177.1.p1
contig_540	transdecoder	exon	183972	184044	.	+	.	ID=BSUD.14177.1.p1.exon9;Parent=BSUD.14177.1.p1
contig_540	transdecoder	CDS	183972	184044	.	+	0	ID=cds.BSUD.14177.1.p1;Parent=BSUD.14177.1.p1
contig_540	transdecoder	exon	184431	184504	.	+	.	ID=BSUD.14177.1.p1.exon10;Parent=BSUD.14177.1.p1
contig_540	transdecoder	CDS	184431	184504	.	+	2	ID=cds.BSUD.14177.1.p1;Parent=BSUD.14177.1.p1
contig_540	transdecoder	exon	184940	185038	.	+	.	ID=BSUD.14177.1.p1.exon11;Parent=BSUD.14177.1.p1
contig_540	transdecoder	CDS	184940	185038	.	+	0	ID=cds.BSUD.14177.1.p1;Parent=BSUD.14177.1.p1
contig_540	transdecoder	exon	185141	185238	.	+	.	ID=BSUD.14177.1.p1.exon12;Parent=BSUD.14177.1.p1
contig_540	transdecoder	CDS	185141	185238	.	+	0	ID=cds.BSUD.14177.1.p1;Parent=BSUD.14177.1.p1
contig_540	transdecoder	exon	185363	185450	.	+	.	ID=BSUD.14177.1.p1.exon13;Parent=BSUD.14177.1.p1
contig_540	transdecoder	CDS	185363	185450	.	+	1	ID=cds.BSUD.14177.1.p1;Parent=BSUD.14177.1.p1
contig_540	transdecoder	exon	185878	186055	.	+	.	ID=BSUD.14177.1.p1.exon14;Parent=BSUD.14177.1.p1
contig_540	transdecoder	CDS	185878	186054	.	+	0	ID=cds.BSUD.14177.1.p1;Parent=BSUD.14177.1.p1
contig_540	transdecoder	mRNA	177392	186055	.	+	.	ID=BSUD.14177.2.p1;Parent=BSUD.14177;Interpro=IPR011990 (Tetratricopeptide-like helical domain superfamily)---IPR019734 (Tetratricopeptide repeat)
contig_540	transdecoder	five_prime_UTR	177392	178766	.	+	.	ID=BSUD.14177.2.p1.utr5p1;Parent=BSUD.14177.2.p1
contig_540	transdecoder	exon	177392	178931	.	+	.	ID=BSUD.14177.2.p1.exon1;Parent=BSUD.14177.2.p1
contig_540	transdecoder	CDS	178767	178931	.	+	0	ID=cds.BSUD.14177.2.p1;Parent=BSUD.14177.2.p1
contig_540	transdecoder	exon	179787	179954	.	+	.	ID=BSUD.14177.2.p1.exon2;Parent=BSUD.14177.2.p1
contig_540	transdecoder	CDS	179787	179954	.	+	0	ID=cds.BSUD.14177.2.p1;Parent=BSUD.14177.2.p1
contig_540	transdecoder	exon	180074	180557	.	+	.	ID=BSUD.14177.2.p1.exon3;Parent=BSUD.14177.2.p1
contig_540	transdecoder	CDS	180074	180557	.	+	0	ID=cds.BSUD.14177.2.p1;Parent=BSUD.14177.2.p1
contig_540	transdecoder	exon	181202	181833	.	+	.	ID=BSUD.14177.2.p1.exon4;Parent=BSUD.14177.2.p1
contig_540	transdecoder	CDS	181202	181833	.	+	2	ID=cds.BSUD.14177.2.p1;Parent=BSUD.14177.2.p1
contig_540	transdecoder	exon	181967	182083	.	+	.	ID=BSUD.14177.2.p1.exon5;Parent=BSUD.14177.2.p1
contig_540	transdecoder	CDS	181967	182083	.	+	0	ID=cds.BSUD.14177.2.p1;Parent=BSUD.14177.2.p1
contig_540	transdecoder	exon	182654	182906	.	+	.	ID=BSUD.14177.2.p1.exon6;Parent=BSUD.14177.2.p1
contig_540	transdecoder	CDS	182654	182906	.	+	0	ID=cds.BSUD.14177.2.p1;Parent=BSUD.14177.2.p1
contig_540	transdecoder	exon	183117	183229	.	+	.	ID=BSUD.14177.2.p1.exon7;Parent=BSUD.14177.2.p1
contig_540	transdecoder	CDS	183117	183229	.	+	2	ID=cds.BSUD.14177.2.p1;Parent=BSUD.14177.2.p1
contig_540	transdecoder	exon	183972	184044	.	+	.	ID=BSUD.14177.2.p1.exon8;Parent=BSUD.14177.2.p1
contig_540	transdecoder	CDS	183972	184044	.	+	0	ID=cds.BSUD.14177.2.p1;Parent=BSUD.14177.2.p1
contig_540	transdecoder	exon	184431	184504	.	+	.	ID=BSUD.14177.2.p1.exon9;Parent=BSUD.14177.2.p1
contig_540	transdecoder	CDS	184431	184504	.	+	2	ID=cds.BSUD.14177.2.p1;Parent=BSUD.14177.2.p1
contig_540	transdecoder	exon	184940	185038	.	+	.	ID=BSUD.14177.2.p1.exon10;Parent=BSUD.14177.2.p1
contig_540	transdecoder	CDS	184940	185038	.	+	0	ID=cds.BSUD.14177.2.p1;Parent=BSUD.14177.2.p1
contig_540	transdecoder	exon	185141	185238	.	+	.	ID=BSUD.14177.2.p1.exon11;Parent=BSUD.14177.2.p1
contig_540	transdecoder	CDS	185141	185238	.	+	0	ID=cds.BSUD.14177.2.p1;Parent=BSUD.14177.2.p1
contig_540	transdecoder	exon	185363	185450	.	+	.	ID=BSUD.14177.2.p1.exon12;Parent=BSUD.14177.2.p1
contig_540	transdecoder	CDS	185363	185450	.	+	1	ID=cds.BSUD.14177.2.p1;Parent=BSUD.14177.2.p1
contig_540	transdecoder	exon	185878	186055	.	+	.	ID=BSUD.14177.2.p1.exon13;Parent=BSUD.14177.2.p1
contig_540	transdecoder	CDS	185878	186054	.	+	0	ID=cds.BSUD.14177.2.p1;Parent=BSUD.14177.2.p1
contig_540	transdecoder	mRNA	177392	186055	.	+	.	ID=BSUD.14177.3.p1;Parent=BSUD.14177;Interpro=IPR011990 (Tetratricopeptide-like helical domain superfamily)---IPR019734 (Tetratricopeptide repeat)
contig_540	transdecoder	five_prime_UTR	177392	177606	.	+	.	ID=BSUD.14177.3.p1.utr5p1;Parent=BSUD.14177.3.p1
contig_540	transdecoder	five_prime_UTR	178764	178766	.	+	.	ID=BSUD.14177.3.p1.utr5p2;Parent=BSUD.14177.3.p1
contig_540	transdecoder	exon	177392	177606	.	+	.	ID=BSUD.14177.3.p1.exon1;Parent=BSUD.14177.3.p1
contig_540	transdecoder	exon	178764	178931	.	+	.	ID=BSUD.14177.3.p1.exon2;Parent=BSUD.14177.3.p1
contig_540	transdecoder	CDS	178767	178931	.	+	0	ID=cds.BSUD.14177.3.p1;Parent=BSUD.14177.3.p1
contig_540	transdecoder	exon	179787	179954	.	+	.	ID=BSUD.14177.3.p1.exon3;Parent=BSUD.14177.3.p1
contig_540	transdecoder	CDS	179787	179954	.	+	0	ID=cds.BSUD.14177.3.p1;Parent=BSUD.14177.3.p1
contig_540	transdecoder	exon	180074	180557	.	+	.	ID=BSUD.14177.3.p1.exon4;Parent=BSUD.14177.3.p1
contig_540	transdecoder	CDS	180074	180557	.	+	0	ID=cds.BSUD.14177.3.p1;Parent=BSUD.14177.3.p1
contig_540	transdecoder	exon	181202	181833	.	+	.	ID=BSUD.14177.3.p1.exon5;Parent=BSUD.14177.3.p1
contig_540	transdecoder	CDS	181202	181833	.	+	2	ID=cds.BSUD.14177.3.p1;Parent=BSUD.14177.3.p1
contig_540	transdecoder	exon	181967	182083	.	+	.	ID=BSUD.14177.3.p1.exon6;Parent=BSUD.14177.3.p1
contig_540	transdecoder	CDS	181967	182083	.	+	0	ID=cds.BSUD.14177.3.p1;Parent=BSUD.14177.3.p1
contig_540	transdecoder	exon	182654	182906	.	+	.	ID=BSUD.14177.3.p1.exon7;Parent=BSUD.14177.3.p1
contig_540	transdecoder	CDS	182654	182906	.	+	0	ID=cds.BSUD.14177.3.p1;Parent=BSUD.14177.3.p1
contig_540	transdecoder	exon	183117	183229	.	+	.	ID=BSUD.14177.3.p1.exon8;Parent=BSUD.14177.3.p1
contig_540	transdecoder	CDS	183117	183229	.	+	2	ID=cds.BSUD.14177.3.p1;Parent=BSUD.14177.3.p1
contig_540	transdecoder	exon	183972	184044	.	+	.	ID=BSUD.14177.3.p1.exon9;Parent=BSUD.14177.3.p1
contig_540	transdecoder	CDS	183972	184044	.	+	0	ID=cds.BSUD.14177.3.p1;Parent=BSUD.14177.3.p1
contig_540	transdecoder	exon	184431	184504	.	+	.	ID=BSUD.14177.3.p1.exon10;Parent=BSUD.14177.3.p1
contig_540	transdecoder	CDS	184431	184504	.	+	2	ID=cds.BSUD.14177.3.p1;Parent=BSUD.14177.3.p1
contig_540	transdecoder	exon	184940	185038	.	+	.	ID=BSUD.14177.3.p1.exon11;Parent=BSUD.14177.3.p1
contig_540	transdecoder	CDS	184940	185038	.	+	0	ID=cds.BSUD.14177.3.p1;Parent=BSUD.14177.3.p1
contig_540	transdecoder	exon	185141	185238	.	+	.	ID=BSUD.14177.3.p1.exon12;Parent=BSUD.14177.3.p1
contig_540	transdecoder	CDS	185141	185238	.	+	0	ID=cds.BSUD.14177.3.p1;Parent=BSUD.14177.3.p1
contig_540	transdecoder	exon	185363	185450	.	+	.	ID=BSUD.14177.3.p1.exon13;Parent=BSUD.14177.3.p1
contig_540	transdecoder	CDS	185363	185450	.	+	1	ID=cds.BSUD.14177.3.p1;Parent=BSUD.14177.3.p1
contig_540	transdecoder	exon	185878	186055	.	+	.	ID=BSUD.14177.3.p1.exon14;Parent=BSUD.14177.3.p1
contig_540	transdecoder	CDS	185878	186054	.	+	0	ID=cds.BSUD.14177.3.p1;Parent=BSUD.14177.3.p1
contig_540	transdecoder	gene	186358	192086	.	-	.	ID=BSUD.14178;Interpro=IPR011990 (Tetratricopeptide-like helical domain superfamily)---IPR019734 (Tetratricopeptide repeat)---IPR041404 (Protein of unknown function DUF5588)
contig_540	transdecoder	mRNA	186358	192079	.	-	.	ID=BSUD.14178.1.p1;Parent=BSUD.14178;Interpro=IPR011990 (Tetratricopeptide-like helical domain superfamily)---IPR019734 (Tetratricopeptide repeat)---IPR041404 (Protein of unknown function DUF5588)
contig_540	transdecoder	five_prime_UTR	191935	192079	.	-	.	ID=BSUD.14178.1.p1.utr5p1;Parent=BSUD.14178.1.p1
contig_540	transdecoder	five_prime_UTR	191191	191244	.	-	.	ID=BSUD.14178.1.p1.utr5p2;Parent=BSUD.14178.1.p1
contig_540	transdecoder	five_prime_UTR	190999	191028	.	-	.	ID=BSUD.14178.1.p1.utr5p3;Parent=BSUD.14178.1.p1
contig_540	transdecoder	exon	191935	192079	.	-	.	ID=BSUD.14178.1.p1.exon1;Parent=BSUD.14178.1.p1
contig_540	transdecoder	exon	191191	191244	.	-	.	ID=BSUD.14178.1.p1.exon2;Parent=BSUD.14178.1.p1
contig_540	transdecoder	exon	190894	191028	.	-	.	ID=BSUD.14178.1.p1.exon3;Parent=BSUD.14178.1.p1
contig_540	transdecoder	CDS	190894	190998	.	-	0	ID=cds.BSUD.14178.1.p1;Parent=BSUD.14178.1.p1
contig_540	transdecoder	exon	190078	190237	.	-	.	ID=BSUD.14178.1.p1.exon4;Parent=BSUD.14178.1.p1
contig_540	transdecoder	CDS	190078	190237	.	-	0	ID=cds.BSUD.14178.1.p1;Parent=BSUD.14178.1.p1
contig_540	transdecoder	exon	189030	189142	.	-	.	ID=BSUD.14178.1.p1.exon5;Parent=BSUD.14178.1.p1
contig_540	transdecoder	CDS	189030	189142	.	-	2	ID=cds.BSUD.14178.1.p1;Parent=BSUD.14178.1.p1
contig_540	transdecoder	exon	188648	188738	.	-	.	ID=BSUD.14178.1.p1.exon6;Parent=BSUD.14178.1.p1
contig_540	transdecoder	CDS	188648	188738	.	-	0	ID=cds.BSUD.14178.1.p1;Parent=BSUD.14178.1.p1
contig_540	transdecoder	exon	187916	188087	.	-	.	ID=BSUD.14178.1.p1.exon7;Parent=BSUD.14178.1.p1
contig_540	transdecoder	CDS	187916	188087	.	-	2	ID=cds.BSUD.14178.1.p1;Parent=BSUD.14178.1.p1
contig_540	transdecoder	exon	187307	187379	.	-	.	ID=BSUD.14178.1.p1.exon8;Parent=BSUD.14178.1.p1
contig_540	transdecoder	CDS	187307	187379	.	-	1	ID=cds.BSUD.14178.1.p1;Parent=BSUD.14178.1.p1
contig_540	transdecoder	exon	187124	187183	.	-	.	ID=BSUD.14178.1.p1.exon9;Parent=BSUD.14178.1.p1
contig_540	transdecoder	CDS	187124	187183	.	-	0	ID=cds.BSUD.14178.1.p1;Parent=BSUD.14178.1.p1
contig_540	transdecoder	exon	186914	186955	.	-	.	ID=BSUD.14178.1.p1.exon10;Parent=BSUD.14178.1.p1
contig_540	transdecoder	CDS	186914	186955	.	-	0	ID=cds.BSUD.14178.1.p1;Parent=BSUD.14178.1.p1
contig_540	transdecoder	exon	186358	186600	.	-	.	ID=BSUD.14178.1.p1.exon11;Parent=BSUD.14178.1.p1
contig_540	transdecoder	CDS	186436	186600	.	-	0	ID=cds.BSUD.14178.1.p1;Parent=BSUD.14178.1.p1
contig_540	transdecoder	three_prime_UTR	186358	186435	.	-	.	ID=BSUD.14178.1.p1.utr3p1;Parent=BSUD.14178.1.p1
contig_540	transdecoder	mRNA	186363	192055	.	-	.	ID=BSUD.14178.2.p1;Parent=BSUD.14178;Interpro=IPR011990 (Tetratricopeptide-like helical domain superfamily)---IPR019734 (Tetratricopeptide repeat)---IPR041404 (Protein of unknown function DUF5588)
contig_540	transdecoder	five_prime_UTR	191935	192055	.	-	.	ID=BSUD.14178.2.p1.utr5p1;Parent=BSUD.14178.2.p1
contig_540	transdecoder	five_prime_UTR	190999	191028	.	-	.	ID=BSUD.14178.2.p1.utr5p2;Parent=BSUD.14178.2.p1
contig_540	transdecoder	exon	191935	192055	.	-	.	ID=BSUD.14178.2.p1.exon1;Parent=BSUD.14178.2.p1
contig_540	transdecoder	exon	190894	191028	.	-	.	ID=BSUD.14178.2.p1.exon2;Parent=BSUD.14178.2.p1
contig_540	transdecoder	CDS	190894	190998	.	-	0	ID=cds.BSUD.14178.2.p1;Parent=BSUD.14178.2.p1
contig_540	transdecoder	exon	190078	190237	.	-	.	ID=BSUD.14178.2.p1.exon3;Parent=BSUD.14178.2.p1
contig_540	transdecoder	CDS	190078	190237	.	-	0	ID=cds.BSUD.14178.2.p1;Parent=BSUD.14178.2.p1
contig_540	transdecoder	exon	189030	189142	.	-	.	ID=BSUD.14178.2.p1.exon4;Parent=BSUD.14178.2.p1
contig_540	transdecoder	CDS	189030	189142	.	-	2	ID=cds.BSUD.14178.2.p1;Parent=BSUD.14178.2.p1
contig_540	transdecoder	exon	188648	188738	.	-	.	ID=BSUD.14178.2.p1.exon5;Parent=BSUD.14178.2.p1
contig_540	transdecoder	CDS	188648	188738	.	-	0	ID=cds.BSUD.14178.2.p1;Parent=BSUD.14178.2.p1
contig_540	transdecoder	exon	187916	188087	.	-	.	ID=BSUD.14178.2.p1.exon6;Parent=BSUD.14178.2.p1
contig_540	transdecoder	CDS	187916	188087	.	-	2	ID=cds.BSUD.14178.2.p1;Parent=BSUD.14178.2.p1
contig_540	transdecoder	exon	187307	187379	.	-	.	ID=BSUD.14178.2.p1.exon7;Parent=BSUD.14178.2.p1
contig_540	transdecoder	CDS	187307	187379	.	-	1	ID=cds.BSUD.14178.2.p1;Parent=BSUD.14178.2.p1
contig_540	transdecoder	exon	187124	187183	.	-	.	ID=BSUD.14178.2.p1.exon8;Parent=BSUD.14178.2.p1
contig_540	transdecoder	CDS	187124	187183	.	-	0	ID=cds.BSUD.14178.2.p1;Parent=BSUD.14178.2.p1
contig_540	transdecoder	exon	186914	186955	.	-	.	ID=BSUD.14178.2.p1.exon9;Parent=BSUD.14178.2.p1
contig_540	transdecoder	CDS	186914	186955	.	-	0	ID=cds.BSUD.14178.2.p1;Parent=BSUD.14178.2.p1
contig_540	transdecoder	exon	186363	186600	.	-	.	ID=BSUD.14178.2.p1.exon10;Parent=BSUD.14178.2.p1
contig_540	transdecoder	CDS	186436	186600	.	-	0	ID=cds.BSUD.14178.2.p1;Parent=BSUD.14178.2.p1
contig_540	transdecoder	three_prime_UTR	186363	186435	.	-	.	ID=BSUD.14178.2.p1.utr3p1;Parent=BSUD.14178.2.p1
contig_540	transdecoder	mRNA	186363	192079	.	-	.	ID=BSUD.14178.3.p1;Parent=BSUD.14178;Interpro=IPR011990 (Tetratricopeptide-like helical domain superfamily)---IPR019734 (Tetratricopeptide repeat)---IPR041404 (Protein of unknown function DUF5588)
contig_540	transdecoder	five_prime_UTR	191877	192079	.	-	.	ID=BSUD.14178.3.p1.utr5p1;Parent=BSUD.14178.3.p1
contig_540	transdecoder	five_prime_UTR	191191	191646	.	-	.	ID=BSUD.14178.3.p1.utr5p2;Parent=BSUD.14178.3.p1
contig_540	transdecoder	five_prime_UTR	190999	191028	.	-	.	ID=BSUD.14178.3.p1.utr5p3;Parent=BSUD.14178.3.p1
contig_540	transdecoder	exon	191877	192079	.	-	.	ID=BSUD.14178.3.p1.exon1;Parent=BSUD.14178.3.p1
contig_540	transdecoder	exon	191191	191646	.	-	.	ID=BSUD.14178.3.p1.exon2;Parent=BSUD.14178.3.p1
contig_540	transdecoder	exon	190894	191028	.	-	.	ID=BSUD.14178.3.p1.exon3;Parent=BSUD.14178.3.p1
contig_540	transdecoder	CDS	190894	190998	.	-	0	ID=cds.BSUD.14178.3.p1;Parent=BSUD.14178.3.p1
contig_540	transdecoder	exon	190078	190237	.	-	.	ID=BSUD.14178.3.p1.exon4;Parent=BSUD.14178.3.p1
contig_540	transdecoder	CDS	190078	190237	.	-	0	ID=cds.BSUD.14178.3.p1;Parent=BSUD.14178.3.p1
contig_540	transdecoder	exon	189030	189142	.	-	.	ID=BSUD.14178.3.p1.exon5;Parent=BSUD.14178.3.p1
contig_540	transdecoder	CDS	189030	189142	.	-	2	ID=cds.BSUD.14178.3.p1;Parent=BSUD.14178.3.p1
contig_540	transdecoder	exon	188648	188738	.	-	.	ID=BSUD.14178.3.p1.exon6;Parent=BSUD.14178.3.p1
contig_540	transdecoder	CDS	188648	188738	.	-	0	ID=cds.BSUD.14178.3.p1;Parent=BSUD.14178.3.p1
contig_540	transdecoder	exon	187916	188087	.	-	.	ID=BSUD.14178.3.p1.exon7;Parent=BSUD.14178.3.p1
contig_540	transdecoder	CDS	187916	188087	.	-	2	ID=cds.BSUD.14178.3.p1;Parent=BSUD.14178.3.p1
contig_540	transdecoder	exon	187307	187379	.	-	.	ID=BSUD.14178.3.p1.exon8;Parent=BSUD.14178.3.p1
contig_540	transdecoder	CDS	187307	187379	.	-	1	ID=cds.BSUD.14178.3.p1;Parent=BSUD.14178.3.p1
contig_540	transdecoder	exon	187124	187183	.	-	.	ID=BSUD.14178.3.p1.exon9;Parent=BSUD.14178.3.p1
contig_540	transdecoder	CDS	187124	187183	.	-	0	ID=cds.BSUD.14178.3.p1;Parent=BSUD.14178.3.p1
contig_540	transdecoder	exon	186914	186955	.	-	.	ID=BSUD.14178.3.p1.exon10;Parent=BSUD.14178.3.p1
contig_540	transdecoder	CDS	186914	186955	.	-	0	ID=cds.BSUD.14178.3.p1;Parent=BSUD.14178.3.p1
contig_540	transdecoder	exon	186363	186600	.	-	.	ID=BSUD.14178.3.p1.exon11;Parent=BSUD.14178.3.p1
contig_540	transdecoder	CDS	186436	186600	.	-	0	ID=cds.BSUD.14178.3.p1;Parent=BSUD.14178.3.p1
contig_540	transdecoder	three_prime_UTR	186363	186435	.	-	.	ID=BSUD.14178.3.p1.utr3p1;Parent=BSUD.14178.3.p1
contig_540	transdecoder	mRNA	186363	192086	.	-	.	ID=BSUD.14178.4.p1;Parent=BSUD.14178;Interpro=IPR011990 (Tetratricopeptide-like helical domain superfamily)---IPR019734 (Tetratricopeptide repeat)---IPR041404 (Protein of unknown function DUF5588)
contig_540	transdecoder	five_prime_UTR	191877	192086	.	-	.	ID=BSUD.14178.4.p1.utr5p1;Parent=BSUD.14178.4.p1
contig_540	transdecoder	five_prime_UTR	190999	191028	.	-	.	ID=BSUD.14178.4.p1.utr5p2;Parent=BSUD.14178.4.p1
contig_540	transdecoder	exon	191877	192086	.	-	.	ID=BSUD.14178.4.p1.exon1;Parent=BSUD.14178.4.p1
contig_540	transdecoder	exon	190894	191028	.	-	.	ID=BSUD.14178.4.p1.exon2;Parent=BSUD.14178.4.p1
contig_540	transdecoder	CDS	190894	190998	.	-	0	ID=cds.BSUD.14178.4.p1;Parent=BSUD.14178.4.p1
contig_540	transdecoder	exon	190078	190237	.	-	.	ID=BSUD.14178.4.p1.exon3;Parent=BSUD.14178.4.p1
contig_540	transdecoder	CDS	190078	190237	.	-	0	ID=cds.BSUD.14178.4.p1;Parent=BSUD.14178.4.p1
contig_540	transdecoder	exon	189030	189142	.	-	.	ID=BSUD.14178.4.p1.exon4;Parent=BSUD.14178.4.p1
contig_540	transdecoder	CDS	189030	189142	.	-	2	ID=cds.BSUD.14178.4.p1;Parent=BSUD.14178.4.p1
contig_540	transdecoder	exon	188648	188738	.	-	.	ID=BSUD.14178.4.p1.exon5;Parent=BSUD.14178.4.p1
contig_540	transdecoder	CDS	188648	188738	.	-	0	ID=cds.BSUD.14178.4.p1;Parent=BSUD.14178.4.p1
contig_540	transdecoder	exon	187916	188087	.	-	.	ID=BSUD.14178.4.p1.exon6;Parent=BSUD.14178.4.p1
contig_540	transdecoder	CDS	187916	188087	.	-	2	ID=cds.BSUD.14178.4.p1;Parent=BSUD.14178.4.p1
contig_540	transdecoder	exon	187307	187379	.	-	.	ID=BSUD.14178.4.p1.exon7;Parent=BSUD.14178.4.p1
contig_540	transdecoder	CDS	187307	187379	.	-	1	ID=cds.BSUD.14178.4.p1;Parent=BSUD.14178.4.p1
contig_540	transdecoder	exon	187124	187183	.	-	.	ID=BSUD.14178.4.p1.exon8;Parent=BSUD.14178.4.p1
contig_540	transdecoder	CDS	187124	187183	.	-	0	ID=cds.BSUD.14178.4.p1;Parent=BSUD.14178.4.p1
contig_540	transdecoder	exon	186914	186955	.	-	.	ID=BSUD.14178.4.p1.exon9;Parent=BSUD.14178.4.p1
contig_540	transdecoder	CDS	186914	186955	.	-	0	ID=cds.BSUD.14178.4.p1;Parent=BSUD.14178.4.p1
contig_540	transdecoder	exon	186363	186600	.	-	.	ID=BSUD.14178.4.p1.exon10;Parent=BSUD.14178.4.p1
contig_540	transdecoder	CDS	186436	186600	.	-	0	ID=cds.BSUD.14178.4.p1;Parent=BSUD.14178.4.p1
contig_540	transdecoder	three_prime_UTR	186363	186435	.	-	.	ID=BSUD.14178.4.p1.utr3p1;Parent=BSUD.14178.4.p1
contig_540	transdecoder	mRNA	186363	192068	.	-	.	ID=BSUD.14178.5.p1;Parent=BSUD.14178;Interpro=IPR011990 (Tetratricopeptide-like helical domain superfamily)---IPR019734 (Tetratricopeptide repeat)---IPR041404 (Protein of unknown function DUF5588)
contig_540	transdecoder	five_prime_UTR	191877	192068	.	-	.	ID=BSUD.14178.5.p1.utr5p1;Parent=BSUD.14178.5.p1
contig_540	transdecoder	five_prime_UTR	190999	191028	.	-	.	ID=BSUD.14178.5.p1.utr5p2;Parent=BSUD.14178.5.p1
contig_540	transdecoder	exon	191877	192068	.	-	.	ID=BSUD.14178.5.p1.exon1;Parent=BSUD.14178.5.p1
contig_540	transdecoder	exon	190894	191028	.	-	.	ID=BSUD.14178.5.p1.exon2;Parent=BSUD.14178.5.p1
contig_540	transdecoder	CDS	190894	190998	.	-	0	ID=cds.BSUD.14178.5.p1;Parent=BSUD.14178.5.p1
contig_540	transdecoder	exon	190078	190237	.	-	.	ID=BSUD.14178.5.p1.exon3;Parent=BSUD.14178.5.p1
contig_540	transdecoder	CDS	190078	190237	.	-	0	ID=cds.BSUD.14178.5.p1;Parent=BSUD.14178.5.p1
contig_540	transdecoder	exon	189030	189142	.	-	.	ID=BSUD.14178.5.p1.exon4;Parent=BSUD.14178.5.p1
contig_540	transdecoder	CDS	189030	189142	.	-	2	ID=cds.BSUD.14178.5.p1;Parent=BSUD.14178.5.p1
contig_540	transdecoder	exon	188648	188738	.	-	.	ID=BSUD.14178.5.p1.exon5;Parent=BSUD.14178.5.p1
contig_540	transdecoder	CDS	188648	188738	.	-	0	ID=cds.BSUD.14178.5.p1;Parent=BSUD.14178.5.p1
contig_540	transdecoder	exon	187916	188087	.	-	.	ID=BSUD.14178.5.p1.exon6;Parent=BSUD.14178.5.p1
contig_540	transdecoder	CDS	187916	188087	.	-	2	ID=cds.BSUD.14178.5.p1;Parent=BSUD.14178.5.p1
contig_540	transdecoder	exon	187307	187379	.	-	.	ID=BSUD.14178.5.p1.exon7;Parent=BSUD.14178.5.p1
contig_540	transdecoder	CDS	187307	187379	.	-	1	ID=cds.BSUD.14178.5.p1;Parent=BSUD.14178.5.p1
contig_540	transdecoder	exon	186914	187183	.	-	.	ID=BSUD.14178.5.p1.exon8;Parent=BSUD.14178.5.p1
contig_540	transdecoder	CDS	187061	187183	.	-	0	ID=cds.BSUD.14178.5.p1;Parent=BSUD.14178.5.p1
contig_540	transdecoder	exon	186363	186600	.	-	.	ID=BSUD.14178.5.p1.exon9;Parent=BSUD.14178.5.p1
contig_540	transdecoder	three_prime_UTR	186914	187060	.	-	.	ID=BSUD.14178.5.p1.utr3p1;Parent=BSUD.14178.5.p1
contig_540	transdecoder	three_prime_UTR	186363	186600	.	-	.	ID=BSUD.14178.5.p1.utr3p2;Parent=BSUD.14178.5.p1
contig_540	transdecoder	mRNA	186423	192086	.	-	.	ID=BSUD.14178.6.p1;Parent=BSUD.14178;Interpro=IPR011990 (Tetratricopeptide-like helical domain superfamily)---IPR019734 (Tetratricopeptide repeat)---IPR041404 (Protein of unknown function DUF5588)
contig_540	transdecoder	five_prime_UTR	191877	192086	.	-	.	ID=BSUD.14178.6.p1.utr5p1;Parent=BSUD.14178.6.p1
contig_540	transdecoder	five_prime_UTR	191191	191228	.	-	.	ID=BSUD.14178.6.p1.utr5p2;Parent=BSUD.14178.6.p1
contig_540	transdecoder	five_prime_UTR	190999	191028	.	-	.	ID=BSUD.14178.6.p1.utr5p3;Parent=BSUD.14178.6.p1
contig_540	transdecoder	exon	191877	192086	.	-	.	ID=BSUD.14178.6.p1.exon1;Parent=BSUD.14178.6.p1
contig_540	transdecoder	exon	191191	191228	.	-	.	ID=BSUD.14178.6.p1.exon2;Parent=BSUD.14178.6.p1
contig_540	transdecoder	exon	190894	191028	.	-	.	ID=BSUD.14178.6.p1.exon3;Parent=BSUD.14178.6.p1
contig_540	transdecoder	CDS	190894	190998	.	-	0	ID=cds.BSUD.14178.6.p1;Parent=BSUD.14178.6.p1
contig_540	transdecoder	exon	190078	190237	.	-	.	ID=BSUD.14178.6.p1.exon4;Parent=BSUD.14178.6.p1
contig_540	transdecoder	CDS	190078	190237	.	-	0	ID=cds.BSUD.14178.6.p1;Parent=BSUD.14178.6.p1
contig_540	transdecoder	exon	189030	189142	.	-	.	ID=BSUD.14178.6.p1.exon5;Parent=BSUD.14178.6.p1
contig_540	transdecoder	CDS	189030	189142	.	-	2	ID=cds.BSUD.14178.6.p1;Parent=BSUD.14178.6.p1
contig_540	transdecoder	exon	188648	188738	.	-	.	ID=BSUD.14178.6.p1.exon6;Parent=BSUD.14178.6.p1
contig_540	transdecoder	CDS	188648	188738	.	-	0	ID=cds.BSUD.14178.6.p1;Parent=BSUD.14178.6.p1
contig_540	transdecoder	exon	187916	188087	.	-	.	ID=BSUD.14178.6.p1.exon7;Parent=BSUD.14178.6.p1
contig_540	transdecoder	CDS	187916	188087	.	-	2	ID=cds.BSUD.14178.6.p1;Parent=BSUD.14178.6.p1
contig_540	transdecoder	exon	187307	187379	.	-	.	ID=BSUD.14178.6.p1.exon8;Parent=BSUD.14178.6.p1
contig_540	transdecoder	CDS	187307	187379	.	-	1	ID=cds.BSUD.14178.6.p1;Parent=BSUD.14178.6.p1
contig_540	transdecoder	exon	187124	187183	.	-	.	ID=BSUD.14178.6.p1.exon9;Parent=BSUD.14178.6.p1
contig_540	transdecoder	CDS	187124	187183	.	-	0	ID=cds.BSUD.14178.6.p1;Parent=BSUD.14178.6.p1
contig_540	transdecoder	exon	186914	186955	.	-	.	ID=BSUD.14178.6.p1.exon10;Parent=BSUD.14178.6.p1
contig_540	transdecoder	CDS	186914	186955	.	-	0	ID=cds.BSUD.14178.6.p1;Parent=BSUD.14178.6.p1
contig_540	transdecoder	exon	186423	186600	.	-	.	ID=BSUD.14178.6.p1.exon11;Parent=BSUD.14178.6.p1
contig_540	transdecoder	CDS	186436	186600	.	-	0	ID=cds.BSUD.14178.6.p1;Parent=BSUD.14178.6.p1
contig_540	transdecoder	three_prime_UTR	186423	186435	.	-	.	ID=BSUD.14178.6.p1.utr3p1;Parent=BSUD.14178.6.p1
contig_540	transdecoder	mRNA	186423	191667	.	-	.	ID=BSUD.14178.7.p1;Parent=BSUD.14178;Interpro=IPR011990 (Tetratricopeptide-like helical domain superfamily)---IPR019734 (Tetratricopeptide repeat)---IPR041404 (Protein of unknown function DUF5588)
contig_540	transdecoder	five_prime_UTR	190999	191667	.	-	.	ID=BSUD.14178.7.p1.utr5p1;Parent=BSUD.14178.7.p1
contig_540	transdecoder	exon	190894	191667	.	-	.	ID=BSUD.14178.7.p1.exon1;Parent=BSUD.14178.7.p1
contig_540	transdecoder	CDS	190894	190998	.	-	0	ID=cds.BSUD.14178.7.p1;Parent=BSUD.14178.7.p1
contig_540	transdecoder	exon	190078	190237	.	-	.	ID=BSUD.14178.7.p1.exon2;Parent=BSUD.14178.7.p1
contig_540	transdecoder	CDS	190078	190237	.	-	0	ID=cds.BSUD.14178.7.p1;Parent=BSUD.14178.7.p1
contig_540	transdecoder	exon	189030	189142	.	-	.	ID=BSUD.14178.7.p1.exon3;Parent=BSUD.14178.7.p1
contig_540	transdecoder	CDS	189030	189142	.	-	2	ID=cds.BSUD.14178.7.p1;Parent=BSUD.14178.7.p1
contig_540	transdecoder	exon	188648	188738	.	-	.	ID=BSUD.14178.7.p1.exon4;Parent=BSUD.14178.7.p1
contig_540	transdecoder	CDS	188648	188738	.	-	0	ID=cds.BSUD.14178.7.p1;Parent=BSUD.14178.7.p1
contig_540	transdecoder	exon	187916	188087	.	-	.	ID=BSUD.14178.7.p1.exon5;Parent=BSUD.14178.7.p1
contig_540	transdecoder	CDS	187916	188087	.	-	2	ID=cds.BSUD.14178.7.p1;Parent=BSUD.14178.7.p1
contig_540	transdecoder	exon	187307	187379	.	-	.	ID=BSUD.14178.7.p1.exon6;Parent=BSUD.14178.7.p1
contig_540	transdecoder	CDS	187307	187379	.	-	1	ID=cds.BSUD.14178.7.p1;Parent=BSUD.14178.7.p1
contig_540	transdecoder	exon	187124	187183	.	-	.	ID=BSUD.14178.7.p1.exon7;Parent=BSUD.14178.7.p1
contig_540	transdecoder	CDS	187124	187183	.	-	0	ID=cds.BSUD.14178.7.p1;Parent=BSUD.14178.7.p1
contig_540	transdecoder	exon	186914	186955	.	-	.	ID=BSUD.14178.7.p1.exon8;Parent=BSUD.14178.7.p1
contig_540	transdecoder	CDS	186914	186955	.	-	0	ID=cds.BSUD.14178.7.p1;Parent=BSUD.14178.7.p1
contig_540	transdecoder	exon	186423	186600	.	-	.	ID=BSUD.14178.7.p1.exon9;Parent=BSUD.14178.7.p1
contig_540	transdecoder	CDS	186436	186600	.	-	0	ID=cds.BSUD.14178.7.p1;Parent=BSUD.14178.7.p1
contig_540	transdecoder	three_prime_UTR	186423	186435	.	-	.	ID=BSUD.14178.7.p1.utr3p1;Parent=BSUD.14178.7.p1
contig_540	transdecoder	mRNA	186513	192086	.	-	.	ID=BSUD.14178.8.p1;Parent=BSUD.14178;Interpro=IPR011990 (Tetratricopeptide-like helical domain superfamily)---IPR019734 (Tetratricopeptide repeat)---IPR041404 (Protein of unknown function DUF5588)
contig_540	transdecoder	five_prime_UTR	191877	192086	.	-	.	ID=BSUD.14178.8.p1.utr5p1;Parent=BSUD.14178.8.p1
contig_540	transdecoder	five_prime_UTR	191191	191244	.	-	.	ID=BSUD.14178.8.p1.utr5p2;Parent=BSUD.14178.8.p1
contig_540	transdecoder	five_prime_UTR	190999	191028	.	-	.	ID=BSUD.14178.8.p1.utr5p3;Parent=BSUD.14178.8.p1
contig_540	transdecoder	exon	191877	192086	.	-	.	ID=BSUD.14178.8.p1.exon1;Parent=BSUD.14178.8.p1
contig_540	transdecoder	exon	191191	191244	.	-	.	ID=BSUD.14178.8.p1.exon2;Parent=BSUD.14178.8.p1
contig_540	transdecoder	exon	190894	191028	.	-	.	ID=BSUD.14178.8.p1.exon3;Parent=BSUD.14178.8.p1
contig_540	transdecoder	CDS	190894	190998	.	-	0	ID=cds.BSUD.14178.8.p1;Parent=BSUD.14178.8.p1
contig_540	transdecoder	exon	190078	190237	.	-	.	ID=BSUD.14178.8.p1.exon4;Parent=BSUD.14178.8.p1
contig_540	transdecoder	CDS	190078	190237	.	-	0	ID=cds.BSUD.14178.8.p1;Parent=BSUD.14178.8.p1
contig_540	transdecoder	exon	189030	189142	.	-	.	ID=BSUD.14178.8.p1.exon5;Parent=BSUD.14178.8.p1
contig_540	transdecoder	CDS	189030	189142	.	-	2	ID=cds.BSUD.14178.8.p1;Parent=BSUD.14178.8.p1
contig_540	transdecoder	exon	188648	188738	.	-	.	ID=BSUD.14178.8.p1.exon6;Parent=BSUD.14178.8.p1
contig_540	transdecoder	CDS	188648	188738	.	-	0	ID=cds.BSUD.14178.8.p1;Parent=BSUD.14178.8.p1
contig_540	transdecoder	exon	187916	188087	.	-	.	ID=BSUD.14178.8.p1.exon7;Parent=BSUD.14178.8.p1
contig_540	transdecoder	CDS	187916	188087	.	-	2	ID=cds.BSUD.14178.8.p1;Parent=BSUD.14178.8.p1
contig_540	transdecoder	exon	187307	187379	.	-	.	ID=BSUD.14178.8.p1.exon8;Parent=BSUD.14178.8.p1
contig_540	transdecoder	CDS	187307	187379	.	-	1	ID=cds.BSUD.14178.8.p1;Parent=BSUD.14178.8.p1
contig_540	transdecoder	exon	187124	187183	.	-	.	ID=BSUD.14178.8.p1.exon9;Parent=BSUD.14178.8.p1
contig_540	transdecoder	CDS	187124	187183	.	-	0	ID=cds.BSUD.14178.8.p1;Parent=BSUD.14178.8.p1
contig_540	transdecoder	exon	186914	186955	.	-	.	ID=BSUD.14178.8.p1.exon10;Parent=BSUD.14178.8.p1
contig_540	transdecoder	CDS	186914	186955	.	-	0	ID=cds.BSUD.14178.8.p1;Parent=BSUD.14178.8.p1
contig_540	transdecoder	exon	186513	186600	.	-	.	ID=BSUD.14178.8.p1.exon11;Parent=BSUD.14178.8.p1
contig_540	transdecoder	CDS	186514	186600	.	-	0	ID=cds.BSUD.14178.8.p1;Parent=BSUD.14178.8.p1
contig_540	transdecoder	gene	192351	199965	.	+	.	ID=BSUD.14175;Interpro=IPR001163 (LSM domain, eukaryotic/archaea-type)---IPR010920 (LSM domain superfamily)---IPR027141 (Like-Sm (LSM) domain containing protein, LSm4/SmD1/SmD3)---IPR034101 (Sm-like protein Lsm4)
contig_540	transdecoder	mRNA	192351	199965	.	+	.	ID=BSUD.14175.1.p1;Parent=BSUD.14175;Interpro=IPR001163 (LSM domain, eukaryotic/archaea-type)---IPR010920 (LSM domain superfamily)---IPR027141 (Like-Sm (LSM) domain containing protein, LSm4/SmD1/SmD3)---IPR034101 (Sm-like protein Lsm4)
contig_540	transdecoder	five_prime_UTR	192351	192564	.	+	.	ID=BSUD.14175.1.p1.utr5p1;Parent=BSUD.14175.1.p1
contig_540	transdecoder	exon	192351	192567	.	+	.	ID=BSUD.14175.1.p1.exon1;Parent=BSUD.14175.1.p1
contig_540	transdecoder	CDS	192565	192567	.	+	0	ID=cds.BSUD.14175.1.p1;Parent=BSUD.14175.1.p1
contig_540	transdecoder	exon	196450	196491	.	+	.	ID=BSUD.14175.1.p1.exon2;Parent=BSUD.14175.1.p1
contig_540	transdecoder	CDS	196450	196491	.	+	0	ID=cds.BSUD.14175.1.p1;Parent=BSUD.14175.1.p1
contig_540	transdecoder	exon	196603	196701	.	+	.	ID=BSUD.14175.1.p1.exon3;Parent=BSUD.14175.1.p1
contig_540	transdecoder	CDS	196603	196701	.	+	0	ID=cds.BSUD.14175.1.p1;Parent=BSUD.14175.1.p1
contig_540	transdecoder	exon	197813	197987	.	+	.	ID=BSUD.14175.1.p1.exon4;Parent=BSUD.14175.1.p1
contig_540	transdecoder	CDS	197813	197987	.	+	0	ID=cds.BSUD.14175.1.p1;Parent=BSUD.14175.1.p1
contig_540	transdecoder	exon	198687	199965	.	+	.	ID=BSUD.14175.1.p1.exon5;Parent=BSUD.14175.1.p1
contig_540	transdecoder	CDS	198687	198796	.	+	2	ID=cds.BSUD.14175.1.p1;Parent=BSUD.14175.1.p1
contig_540	transdecoder	three_prime_UTR	198797	199965	.	+	.	ID=BSUD.14175.1.p1.utr3p1;Parent=BSUD.14175.1.p1
contig_540	transdecoder	gene	207857	216773	.	+	.	ID=BSUD.14179;Interpro=NA
contig_540	transdecoder	mRNA	207857	216773	.	+	.	ID=BSUD.14179.1.p1;Parent=BSUD.14179;Interpro=NA
contig_540	transdecoder	five_prime_UTR	207857	208492	.	+	.	ID=BSUD.14179.1.p1.utr5p1;Parent=BSUD.14179.1.p1
contig_540	transdecoder	five_prime_UTR	212756	212954	.	+	.	ID=BSUD.14179.1.p1.utr5p2;Parent=BSUD.14179.1.p1
contig_540	transdecoder	exon	207857	208492	.	+	.	ID=BSUD.14179.1.p1.exon1;Parent=BSUD.14179.1.p1
contig_540	transdecoder	exon	212756	213124	.	+	.	ID=BSUD.14179.1.p1.exon2;Parent=BSUD.14179.1.p1
contig_540	transdecoder	CDS	212955	213124	.	+	0	ID=cds.BSUD.14179.1.p1;Parent=BSUD.14179.1.p1
contig_540	transdecoder	exon	214969	216773	.	+	.	ID=BSUD.14179.1.p1.exon3;Parent=BSUD.14179.1.p1
contig_540	transdecoder	CDS	214969	215824	.	+	1	ID=cds.BSUD.14179.1.p1;Parent=BSUD.14179.1.p1
contig_540	transdecoder	three_prime_UTR	215825	216773	.	+	.	ID=BSUD.14179.1.p1.utr3p1;Parent=BSUD.14179.1.p1
contig_540	transdecoder	gene	217033	225942	.	-	.	ID=BSUD.14184;Interpro=IPR012340 (Nucleic acid-binding, OB-fold)---IPR014646 (Replication factor A protein 2)---IPR014892 (Replication protein A, C-terminal)---IPR036388 (Winged helix-like DNA-binding domain superfamily)---IPR036390 (Winged helix DNA-binding domain superfamily)---IPR040260 (Replication factor A protein-like)
contig_540	transdecoder	mRNA	217033	225942	.	-	.	ID=BSUD.14184.1.p1;Parent=BSUD.14184;Interpro=IPR012340 (Nucleic acid-binding, OB-fold)---IPR014646 (Replication factor A protein 2)---IPR014892 (Replication protein A, C-terminal)---IPR036388 (Winged helix-like DNA-binding domain superfamily)---IPR036390 (Winged helix DNA-binding domain superfamily)---IPR040260 (Replication factor A protein-like)
contig_540	transdecoder	five_prime_UTR	225553	225942	.	-	.	ID=BSUD.14184.1.p1.utr5p1;Parent=BSUD.14184.1.p1
contig_540	transdecoder	exon	225537	225942	.	-	.	ID=BSUD.14184.1.p1.exon1;Parent=BSUD.14184.1.p1
contig_540	transdecoder	CDS	225537	225552	.	-	0	ID=cds.BSUD.14184.1.p1;Parent=BSUD.14184.1.p1
contig_540	transdecoder	exon	220964	221025	.	-	.	ID=BSUD.14184.1.p1.exon2;Parent=BSUD.14184.1.p1
contig_540	transdecoder	CDS	220964	221025	.	-	2	ID=cds.BSUD.14184.1.p1;Parent=BSUD.14184.1.p1
contig_540	transdecoder	exon	220745	220852	.	-	.	ID=BSUD.14184.1.p1.exon3;Parent=BSUD.14184.1.p1
contig_540	transdecoder	CDS	220745	220852	.	-	0	ID=cds.BSUD.14184.1.p1;Parent=BSUD.14184.1.p1
contig_540	transdecoder	exon	219910	220023	.	-	.	ID=BSUD.14184.1.p1.exon4;Parent=BSUD.14184.1.p1
contig_540	transdecoder	CDS	219910	220023	.	-	0	ID=cds.BSUD.14184.1.p1;Parent=BSUD.14184.1.p1
contig_540	transdecoder	exon	219305	219502	.	-	.	ID=BSUD.14184.1.p1.exon5;Parent=BSUD.14184.1.p1
contig_540	transdecoder	CDS	219305	219502	.	-	0	ID=cds.BSUD.14184.1.p1;Parent=BSUD.14184.1.p1
contig_540	transdecoder	exon	219015	219110	.	-	.	ID=BSUD.14184.1.p1.exon6;Parent=BSUD.14184.1.p1
contig_540	transdecoder	CDS	219015	219110	.	-	0	ID=cds.BSUD.14184.1.p1;Parent=BSUD.14184.1.p1
contig_540	transdecoder	exon	218668	218762	.	-	.	ID=BSUD.14184.1.p1.exon7;Parent=BSUD.14184.1.p1
contig_540	transdecoder	CDS	218668	218762	.	-	0	ID=cds.BSUD.14184.1.p1;Parent=BSUD.14184.1.p1
contig_540	transdecoder	exon	217713	218045	.	-	.	ID=BSUD.14184.1.p1.exon8;Parent=BSUD.14184.1.p1
contig_540	transdecoder	CDS	217964	218045	.	-	1	ID=cds.BSUD.14184.1.p1;Parent=BSUD.14184.1.p1
contig_540	transdecoder	exon	217033	217591	.	-	.	ID=BSUD.14184.1.p1.exon9;Parent=BSUD.14184.1.p1
contig_540	transdecoder	three_prime_UTR	217713	217963	.	-	.	ID=BSUD.14184.1.p1.utr3p1;Parent=BSUD.14184.1.p1
contig_540	transdecoder	three_prime_UTR	217033	217591	.	-	.	ID=BSUD.14184.1.p1.utr3p2;Parent=BSUD.14184.1.p1
contig_540	transdecoder	mRNA	217042	225672	.	-	.	ID=BSUD.14184.2.p1;Parent=BSUD.14184;Interpro=IPR012340 (Nucleic acid-binding, OB-fold)---IPR014646 (Replication factor A protein 2)---IPR014892 (Replication protein A, C-terminal)---IPR036388 (Winged helix-like DNA-binding domain superfamily)---IPR036390 (Winged helix DNA-binding domain superfamily)---IPR040260 (Replication factor A protein-like)
contig_540	transdecoder	five_prime_UTR	225553	225672	.	-	.	ID=BSUD.14184.2.p1.utr5p1;Parent=BSUD.14184.2.p1
contig_540	transdecoder	exon	225537	225672	.	-	.	ID=BSUD.14184.2.p1.exon1;Parent=BSUD.14184.2.p1
contig_540	transdecoder	CDS	225537	225552	.	-	0	ID=cds.BSUD.14184.2.p1;Parent=BSUD.14184.2.p1
contig_540	transdecoder	exon	220964	221025	.	-	.	ID=BSUD.14184.2.p1.exon2;Parent=BSUD.14184.2.p1
contig_540	transdecoder	CDS	220964	221025	.	-	2	ID=cds.BSUD.14184.2.p1;Parent=BSUD.14184.2.p1
contig_540	transdecoder	exon	220745	220852	.	-	.	ID=BSUD.14184.2.p1.exon3;Parent=BSUD.14184.2.p1
contig_540	transdecoder	CDS	220745	220852	.	-	0	ID=cds.BSUD.14184.2.p1;Parent=BSUD.14184.2.p1
contig_540	transdecoder	exon	219910	220023	.	-	.	ID=BSUD.14184.2.p1.exon4;Parent=BSUD.14184.2.p1
contig_540	transdecoder	CDS	219910	220023	.	-	0	ID=cds.BSUD.14184.2.p1;Parent=BSUD.14184.2.p1
contig_540	transdecoder	exon	219305	219502	.	-	.	ID=BSUD.14184.2.p1.exon5;Parent=BSUD.14184.2.p1
contig_540	transdecoder	CDS	219305	219502	.	-	0	ID=cds.BSUD.14184.2.p1;Parent=BSUD.14184.2.p1
contig_540	transdecoder	exon	219015	219110	.	-	.	ID=BSUD.14184.2.p1.exon6;Parent=BSUD.14184.2.p1
contig_540	transdecoder	CDS	219015	219110	.	-	0	ID=cds.BSUD.14184.2.p1;Parent=BSUD.14184.2.p1
contig_540	transdecoder	exon	218668	218762	.	-	.	ID=BSUD.14184.2.p1.exon7;Parent=BSUD.14184.2.p1
contig_540	transdecoder	CDS	218668	218762	.	-	0	ID=cds.BSUD.14184.2.p1;Parent=BSUD.14184.2.p1
contig_540	transdecoder	exon	217042	218045	.	-	.	ID=BSUD.14184.2.p1.exon8;Parent=BSUD.14184.2.p1
contig_540	transdecoder	CDS	217964	218045	.	-	1	ID=cds.BSUD.14184.2.p1;Parent=BSUD.14184.2.p1
contig_540	transdecoder	three_prime_UTR	217042	217963	.	-	.	ID=BSUD.14184.2.p1.utr3p1;Parent=BSUD.14184.2.p1
contig_540	StringTie	gene	230020	235843	1000	+	.	ID=BSUD.14185
contig_540	StringTie	transcript	230020	235843	1000	+	.	ID=BSUD.14185.1;Parent=BSUD.14185
contig_540	StringTie	exon	230020	230119	1000	+	.	ID=BSUD.14185.1.exon1;Parent=BSUD.14185.1
contig_540	StringTie	exon	235364	235843	1000	+	.	ID=BSUD.14185.1.exon2;Parent=BSUD.14185.1
contig_540	transdecoder	gene	241539	247702	.	-	.	ID=BSUD.14186;Interpro=IPR000477 (Reverse transcriptase domain)---IPR001584 (Integrase, catalytic core)---IPR012337 (Ribonuclease H-like superfamily)---IPR036397 (Ribonuclease H superfamily)---IPR041577 (Reverse transcriptase/retrotransposon-derived protein, RNase H-like domain)---IPR041588 (Integrase zinc-binding domain)---IPR043128 (Reverse transcriptase/Diguanylate cyclase domain)---IPR043502 (DNA/RNA polymerase superfamily)
contig_540	transdecoder	mRNA	241539	247702	.	-	.	ID=BSUD.14186.1.p1;Parent=BSUD.14186;Interpro=IPR000477 (Reverse transcriptase domain)---IPR001584 (Integrase, catalytic core)---IPR012337 (Ribonuclease H-like superfamily)---IPR036397 (Ribonuclease H superfamily)---IPR041577 (Reverse transcriptase/retrotransposon-derived protein, RNase H-like domain)---IPR041588 (Integrase zinc-binding domain)---IPR043128 (Reverse transcriptase/Diguanylate cyclase domain)---IPR043502 (DNA/RNA polymerase superfamily)
contig_540	transdecoder	exon	241539	247702	.	-	.	ID=BSUD.14186.1.p1.exon1;Parent=BSUD.14186.1.p1
contig_540	transdecoder	CDS	243991	247701	.	-	0	ID=cds.BSUD.14186.1.p1;Parent=BSUD.14186.1.p1
contig_540	transdecoder	three_prime_UTR	241539	243990	.	-	.	ID=BSUD.14186.1.p1.utr3p1;Parent=BSUD.14186.1.p1
contig_540	transdecoder	gene	252200	305673	.	+	.	ID=BSUD.14187;Interpro=IPR001965 (Zinc finger, PHD-type)---IPR005522 (Inositol polyphosphate kinase)---IPR011011 (Zinc finger, FYVE/PHD-type)---IPR013083 (Zinc finger, RING/FYVE/PHD-type)---IPR019786 (Zinc finger, PHD-type, conserved site)---IPR019787 (Zinc finger, PHD-finger)---IPR038286 (Inositol polyphosphate kinase superfamily)
contig_540	transdecoder	mRNA	252200	305669	.	+	.	ID=BSUD.14187.1.p1;Parent=BSUD.14187;Interpro=IPR001965 (Zinc finger, PHD-type)---IPR005522 (Inositol polyphosphate kinase)---IPR011011 (Zinc finger, FYVE/PHD-type)---IPR013083 (Zinc finger, RING/FYVE/PHD-type)---IPR019786 (Zinc finger, PHD-type, conserved site)---IPR019787 (Zinc finger, PHD-finger)---IPR038286 (Inositol polyphosphate kinase superfamily)
contig_540	transdecoder	five_prime_UTR	252200	252451	.	+	.	ID=BSUD.14187.1.p1.utr5p1;Parent=BSUD.14187.1.p1
contig_540	transdecoder	five_prime_UTR	253661	253780	.	+	.	ID=BSUD.14187.1.p1.utr5p2;Parent=BSUD.14187.1.p1
contig_540	transdecoder	five_prime_UTR	280196	280203	.	+	.	ID=BSUD.14187.1.p1.utr5p3;Parent=BSUD.14187.1.p1
contig_540	transdecoder	exon	252200	252451	.	+	.	ID=BSUD.14187.1.p1.exon1;Parent=BSUD.14187.1.p1
contig_540	transdecoder	exon	253661	253780	.	+	.	ID=BSUD.14187.1.p1.exon2;Parent=BSUD.14187.1.p1
contig_540	transdecoder	exon	280196	280420	.	+	.	ID=BSUD.14187.1.p1.exon3;Parent=BSUD.14187.1.p1
contig_540	transdecoder	CDS	280204	280420	.	+	0	ID=cds.BSUD.14187.1.p1;Parent=BSUD.14187.1.p1
contig_540	transdecoder	exon	295978	296130	.	+	.	ID=BSUD.14187.1.p1.exon4;Parent=BSUD.14187.1.p1
contig_540	transdecoder	CDS	295978	296130	.	+	2	ID=cds.BSUD.14187.1.p1;Parent=BSUD.14187.1.p1
contig_540	transdecoder	exon	297343	297518	.	+	.	ID=BSUD.14187.1.p1.exon5;Parent=BSUD.14187.1.p1
contig_540	transdecoder	CDS	297343	297518	.	+	2	ID=cds.BSUD.14187.1.p1;Parent=BSUD.14187.1.p1
contig_540	transdecoder	exon	299039	305669	.	+	.	ID=BSUD.14187.1.p1.exon6;Parent=BSUD.14187.1.p1
contig_540	transdecoder	CDS	299039	299530	.	+	0	ID=cds.BSUD.14187.1.p1;Parent=BSUD.14187.1.p1
contig_540	transdecoder	three_prime_UTR	299531	305669	.	+	.	ID=BSUD.14187.1.p1.utr3p1;Parent=BSUD.14187.1.p1
contig_540	transdecoder	mRNA	252351	305669	.	+	.	ID=BSUD.14187.2.p1;Parent=BSUD.14187;Interpro=IPR001965 (Zinc finger, PHD-type)---IPR005522 (Inositol polyphosphate kinase)---IPR011011 (Zinc finger, FYVE/PHD-type)---IPR013083 (Zinc finger, RING/FYVE/PHD-type)---IPR019786 (Zinc finger, PHD-type, conserved site)---IPR019787 (Zinc finger, PHD-finger)---IPR038286 (Inositol polyphosphate kinase superfamily)
contig_540	transdecoder	five_prime_UTR	252351	252451	.	+	.	ID=BSUD.14187.2.p1.utr5p1;Parent=BSUD.14187.2.p1
contig_540	transdecoder	five_prime_UTR	253723	253780	.	+	.	ID=BSUD.14187.2.p1.utr5p2;Parent=BSUD.14187.2.p1
contig_540	transdecoder	five_prime_UTR	280196	280203	.	+	.	ID=BSUD.14187.2.p1.utr5p3;Parent=BSUD.14187.2.p1
contig_540	transdecoder	exon	252351	252451	.	+	.	ID=BSUD.14187.2.p1.exon1;Parent=BSUD.14187.2.p1
contig_540	transdecoder	exon	253723	253780	.	+	.	ID=BSUD.14187.2.p1.exon2;Parent=BSUD.14187.2.p1
contig_540	transdecoder	exon	280196	280420	.	+	.	ID=BSUD.14187.2.p1.exon3;Parent=BSUD.14187.2.p1
contig_540	transdecoder	CDS	280204	280420	.	+	0	ID=cds.BSUD.14187.2.p1;Parent=BSUD.14187.2.p1
contig_540	transdecoder	exon	295978	296130	.	+	.	ID=BSUD.14187.2.p1.exon4;Parent=BSUD.14187.2.p1
contig_540	transdecoder	CDS	295978	296130	.	+	2	ID=cds.BSUD.14187.2.p1;Parent=BSUD.14187.2.p1
contig_540	transdecoder	exon	297343	297518	.	+	.	ID=BSUD.14187.2.p1.exon5;Parent=BSUD.14187.2.p1
contig_540	transdecoder	CDS	297343	297518	.	+	2	ID=cds.BSUD.14187.2.p1;Parent=BSUD.14187.2.p1
contig_540	transdecoder	exon	299039	305669	.	+	.	ID=BSUD.14187.2.p1.exon6;Parent=BSUD.14187.2.p1
contig_540	transdecoder	CDS	299039	299530	.	+	0	ID=cds.BSUD.14187.2.p1;Parent=BSUD.14187.2.p1
contig_540	transdecoder	three_prime_UTR	299531	305669	.	+	.	ID=BSUD.14187.2.p1.utr3p1;Parent=BSUD.14187.2.p1
contig_540	transdecoder	mRNA	274386	294976	.	+	.	ID=BSUD.14187.3.p1;Parent=BSUD.14187;Interpro=IPR001965 (Zinc finger, PHD-type)---IPR005522 (Inositol polyphosphate kinase)---IPR011011 (Zinc finger, FYVE/PHD-type)---IPR013083 (Zinc finger, RING/FYVE/PHD-type)---IPR019786 (Zinc finger, PHD-type, conserved site)---IPR019787 (Zinc finger, PHD-finger)---IPR038286 (Inositol polyphosphate kinase superfamily)
contig_540	transdecoder	five_prime_UTR	274386	274590	.	+	.	ID=BSUD.14187.3.p1.utr5p1;Parent=BSUD.14187.3.p1
contig_540	transdecoder	five_prime_UTR	280196	280420	.	+	.	ID=BSUD.14187.3.p1.utr5p2;Parent=BSUD.14187.3.p1
contig_540	transdecoder	five_prime_UTR	293798	294382	.	+	.	ID=BSUD.14187.3.p1.utr5p3;Parent=BSUD.14187.3.p1
contig_540	transdecoder	exon	274386	274590	.	+	.	ID=BSUD.14187.3.p1.exon1;Parent=BSUD.14187.3.p1
contig_540	transdecoder	exon	280196	280420	.	+	.	ID=BSUD.14187.3.p1.exon2;Parent=BSUD.14187.3.p1
contig_540	transdecoder	exon	293798	294976	.	+	.	ID=BSUD.14187.3.p1.exon3;Parent=BSUD.14187.3.p1
contig_540	transdecoder	CDS	294383	294940	.	+	0	ID=cds.BSUD.14187.3.p1;Parent=BSUD.14187.3.p1
contig_540	transdecoder	three_prime_UTR	294941	294976	.	+	.	ID=BSUD.14187.3.p1.utr3p1;Parent=BSUD.14187.3.p1
contig_540	transdecoder	mRNA	274443	300611	.	+	.	ID=BSUD.14187.4.p1;Parent=BSUD.14187;Interpro=IPR001965 (Zinc finger, PHD-type)---IPR005522 (Inositol polyphosphate kinase)---IPR011011 (Zinc finger, FYVE/PHD-type)---IPR013083 (Zinc finger, RING/FYVE/PHD-type)---IPR019786 (Zinc finger, PHD-type, conserved site)---IPR019787 (Zinc finger, PHD-finger)---IPR038286 (Inositol polyphosphate kinase superfamily)
contig_540	transdecoder	five_prime_UTR	274443	274590	.	+	.	ID=BSUD.14187.4.p1.utr5p1;Parent=BSUD.14187.4.p1
contig_540	transdecoder	five_prime_UTR	280196	280203	.	+	.	ID=BSUD.14187.4.p1.utr5p2;Parent=BSUD.14187.4.p1
contig_540	transdecoder	exon	274443	274590	.	+	.	ID=BSUD.14187.4.p1.exon1;Parent=BSUD.14187.4.p1
contig_540	transdecoder	exon	280196	280420	.	+	.	ID=BSUD.14187.4.p1.exon2;Parent=BSUD.14187.4.p1
contig_540	transdecoder	CDS	280204	280420	.	+	0	ID=cds.BSUD.14187.4.p1;Parent=BSUD.14187.4.p1
contig_540	transdecoder	exon	295978	296130	.	+	.	ID=BSUD.14187.4.p1.exon3;Parent=BSUD.14187.4.p1
contig_540	transdecoder	CDS	295978	296130	.	+	2	ID=cds.BSUD.14187.4.p1;Parent=BSUD.14187.4.p1
contig_540	transdecoder	exon	297343	297518	.	+	.	ID=BSUD.14187.4.p1.exon4;Parent=BSUD.14187.4.p1
contig_540	transdecoder	CDS	297343	297518	.	+	2	ID=cds.BSUD.14187.4.p1;Parent=BSUD.14187.4.p1
contig_540	transdecoder	exon	299039	300611	.	+	.	ID=BSUD.14187.4.p1.exon5;Parent=BSUD.14187.4.p1
contig_540	transdecoder	CDS	299039	299530	.	+	0	ID=cds.BSUD.14187.4.p1;Parent=BSUD.14187.4.p1
contig_540	transdecoder	three_prime_UTR	299531	300611	.	+	.	ID=BSUD.14187.4.p1.utr3p1;Parent=BSUD.14187.4.p1
contig_540	transdecoder	mRNA	277829	305669	.	+	.	ID=BSUD.14187.5.p1;Parent=BSUD.14187;Interpro=IPR001965 (Zinc finger, PHD-type)---IPR005522 (Inositol polyphosphate kinase)---IPR011011 (Zinc finger, FYVE/PHD-type)---IPR013083 (Zinc finger, RING/FYVE/PHD-type)---IPR019786 (Zinc finger, PHD-type, conserved site)---IPR019787 (Zinc finger, PHD-finger)---IPR038286 (Inositol polyphosphate kinase superfamily)
contig_540	transdecoder	five_prime_UTR	277829	277950	.	+	.	ID=BSUD.14187.5.p1.utr5p1;Parent=BSUD.14187.5.p1
contig_540	transdecoder	five_prime_UTR	280196	280203	.	+	.	ID=BSUD.14187.5.p1.utr5p2;Parent=BSUD.14187.5.p1
contig_540	transdecoder	exon	277829	277950	.	+	.	ID=BSUD.14187.5.p1.exon1;Parent=BSUD.14187.5.p1
contig_540	transdecoder	exon	280196	280420	.	+	.	ID=BSUD.14187.5.p1.exon2;Parent=BSUD.14187.5.p1
contig_540	transdecoder	CDS	280204	280420	.	+	0	ID=cds.BSUD.14187.5.p1;Parent=BSUD.14187.5.p1
contig_540	transdecoder	exon	295978	296130	.	+	.	ID=BSUD.14187.5.p1.exon3;Parent=BSUD.14187.5.p1
contig_540	transdecoder	CDS	295978	296130	.	+	2	ID=cds.BSUD.14187.5.p1;Parent=BSUD.14187.5.p1
contig_540	transdecoder	exon	297343	297518	.	+	.	ID=BSUD.14187.5.p1.exon4;Parent=BSUD.14187.5.p1
contig_540	transdecoder	CDS	297343	297518	.	+	2	ID=cds.BSUD.14187.5.p1;Parent=BSUD.14187.5.p1
contig_540	transdecoder	exon	299039	305669	.	+	.	ID=BSUD.14187.5.p1.exon5;Parent=BSUD.14187.5.p1
contig_540	transdecoder	CDS	299039	299530	.	+	0	ID=cds.BSUD.14187.5.p1;Parent=BSUD.14187.5.p1
contig_540	transdecoder	three_prime_UTR	299531	305669	.	+	.	ID=BSUD.14187.5.p1.utr3p1;Parent=BSUD.14187.5.p1
contig_540	transdecoder	mRNA	293594	294976	.	+	.	ID=BSUD.14187.6.p1;Parent=BSUD.14187;Interpro=IPR001965 (Zinc finger, PHD-type)---IPR005522 (Inositol polyphosphate kinase)---IPR011011 (Zinc finger, FYVE/PHD-type)---IPR013083 (Zinc finger, RING/FYVE/PHD-type)---IPR019786 (Zinc finger, PHD-type, conserved site)---IPR019787 (Zinc finger, PHD-finger)---IPR038286 (Inositol polyphosphate kinase superfamily)
contig_540	transdecoder	five_prime_UTR	293594	293669	.	+	.	ID=BSUD.14187.6.p1.utr5p1;Parent=BSUD.14187.6.p1
contig_540	transdecoder	five_prime_UTR	293798	294382	.	+	.	ID=BSUD.14187.6.p1.utr5p2;Parent=BSUD.14187.6.p1
contig_540	transdecoder	exon	293594	293669	.	+	.	ID=BSUD.14187.6.p1.exon1;Parent=BSUD.14187.6.p1
contig_540	transdecoder	exon	293798	294976	.	+	.	ID=BSUD.14187.6.p1.exon2;Parent=BSUD.14187.6.p1
contig_540	transdecoder	CDS	294383	294940	.	+	0	ID=cds.BSUD.14187.6.p1;Parent=BSUD.14187.6.p1
contig_540	transdecoder	three_prime_UTR	294941	294976	.	+	.	ID=BSUD.14187.6.p1.utr3p1;Parent=BSUD.14187.6.p1
contig_540	transdecoder	mRNA	295386	305673	.	+	.	ID=BSUD.14187.7.p1;Parent=BSUD.14187;Interpro=IPR001965 (Zinc finger, PHD-type)---IPR005522 (Inositol polyphosphate kinase)---IPR011011 (Zinc finger, FYVE/PHD-type)---IPR013083 (Zinc finger, RING/FYVE/PHD-type)---IPR019786 (Zinc finger, PHD-type, conserved site)---IPR019787 (Zinc finger, PHD-finger)---IPR038286 (Inositol polyphosphate kinase superfamily)
contig_540	transdecoder	five_prime_UTR	295386	296130	.	+	.	ID=BSUD.14187.7.p1.utr5p1;Parent=BSUD.14187.7.p1
contig_540	transdecoder	five_prime_UTR	297343	297347	.	+	.	ID=BSUD.14187.7.p1.utr5p2;Parent=BSUD.14187.7.p1
contig_540	transdecoder	exon	295386	296130	.	+	.	ID=BSUD.14187.7.p1.exon1;Parent=BSUD.14187.7.p1
contig_540	transdecoder	exon	297343	297518	.	+	.	ID=BSUD.14187.7.p1.exon2;Parent=BSUD.14187.7.p1
contig_540	transdecoder	CDS	297348	297518	.	+	0	ID=cds.BSUD.14187.7.p1;Parent=BSUD.14187.7.p1
contig_540	transdecoder	exon	299039	305673	.	+	.	ID=BSUD.14187.7.p1.exon3;Parent=BSUD.14187.7.p1
contig_540	transdecoder	CDS	299039	299530	.	+	0	ID=cds.BSUD.14187.7.p1;Parent=BSUD.14187.7.p1
contig_540	transdecoder	three_prime_UTR	299531	305673	.	+	.	ID=BSUD.14187.7.p1.utr3p1;Parent=BSUD.14187.7.p1
contig_540	tRNAscan-SE	pseudogene_tRNA	290574	290651	28.1	+	.	ID=contig_540.trna4;Name=contig_540.tRNA4-ArgTCT;isotype=Arg;anticodon=TCT;gene_biotype=pseudogene
contig_540	tRNAscan-SE	exon	290574	290651	.	+	.	ID=contig_540.trna4.exon1;Parent=contig_540.trna4
contig_540	tRNAscan-SE	pseudogene_tRNA	302252	302327	25.9	+	.	ID=contig_540.trna5;Name=contig_540.tRNA5-SupTTA;isotype=Sup;anticodon=TTA;gene_biotype=pseudogene
contig_540	tRNAscan-SE	exon	302252	302327	.	+	.	ID=contig_540.trna5.exon1;Parent=contig_540.trna5
contig_540	transdecoder	gene	306192	340807	.	-	.	ID=BSUD.14188;Interpro=IPR012929 (Nucleoprotein TPR/MLP1)
contig_540	transdecoder	mRNA	306192	340807	.	-	.	ID=BSUD.14188.1.p1;Parent=BSUD.14188;Interpro=IPR012929 (Nucleoprotein TPR/MLP1)
contig_540	transdecoder	exon	340626	340807	.	-	.	ID=BSUD.14188.1.p1.exon1;Parent=BSUD.14188.1.p1
contig_540	transdecoder	CDS	340626	340806	.	-	0	ID=cds.BSUD.14188.1.p1;Parent=BSUD.14188.1.p1
contig_540	transdecoder	exon	336856	336960	.	-	.	ID=BSUD.14188.1.p1.exon2;Parent=BSUD.14188.1.p1
contig_540	transdecoder	CDS	336856	336960	.	-	2	ID=cds.BSUD.14188.1.p1;Parent=BSUD.14188.1.p1
contig_540	transdecoder	exon	336542	336615	.	-	.	ID=BSUD.14188.1.p1.exon3;Parent=BSUD.14188.1.p1
contig_540	transdecoder	CDS	336542	336615	.	-	2	ID=cds.BSUD.14188.1.p1;Parent=BSUD.14188.1.p1
contig_540	transdecoder	exon	336350	336446	.	-	.	ID=BSUD.14188.1.p1.exon4;Parent=BSUD.14188.1.p1
contig_540	transdecoder	CDS	336350	336446	.	-	0	ID=cds.BSUD.14188.1.p1;Parent=BSUD.14188.1.p1
contig_540	transdecoder	exon	336158	336261	.	-	.	ID=BSUD.14188.1.p1.exon5;Parent=BSUD.14188.1.p1
contig_540	transdecoder	CDS	336158	336261	.	-	2	ID=cds.BSUD.14188.1.p1;Parent=BSUD.14188.1.p1
contig_540	transdecoder	exon	335888	336001	.	-	.	ID=BSUD.14188.1.p1.exon6;Parent=BSUD.14188.1.p1
contig_540	transdecoder	CDS	335888	336001	.	-	0	ID=cds.BSUD.14188.1.p1;Parent=BSUD.14188.1.p1
contig_540	transdecoder	exon	335542	335592	.	-	.	ID=BSUD.14188.1.p1.exon7;Parent=BSUD.14188.1.p1
contig_540	transdecoder	CDS	335542	335592	.	-	0	ID=cds.BSUD.14188.1.p1;Parent=BSUD.14188.1.p1
contig_540	transdecoder	exon	334686	334778	.	-	.	ID=BSUD.14188.1.p1.exon8;Parent=BSUD.14188.1.p1
contig_540	transdecoder	CDS	334686	334778	.	-	0	ID=cds.BSUD.14188.1.p1;Parent=BSUD.14188.1.p1
contig_540	transdecoder	exon	334461	334541	.	-	.	ID=BSUD.14188.1.p1.exon9;Parent=BSUD.14188.1.p1
contig_540	transdecoder	CDS	334461	334541	.	-	0	ID=cds.BSUD.14188.1.p1;Parent=BSUD.14188.1.p1
contig_540	transdecoder	exon	334214	334301	.	-	.	ID=BSUD.14188.1.p1.exon10;Parent=BSUD.14188.1.p1
contig_540	transdecoder	CDS	334214	334301	.	-	0	ID=cds.BSUD.14188.1.p1;Parent=BSUD.14188.1.p1
contig_540	transdecoder	exon	334042	334110	.	-	.	ID=BSUD.14188.1.p1.exon11;Parent=BSUD.14188.1.p1
contig_540	transdecoder	CDS	334042	334110	.	-	2	ID=cds.BSUD.14188.1.p1;Parent=BSUD.14188.1.p1
contig_540	transdecoder	exon	333826	333894	.	-	.	ID=BSUD.14188.1.p1.exon12;Parent=BSUD.14188.1.p1
contig_540	transdecoder	CDS	333826	333894	.	-	2	ID=cds.BSUD.14188.1.p1;Parent=BSUD.14188.1.p1
contig_540	transdecoder	exon	333638	333732	.	-	.	ID=BSUD.14188.1.p1.exon13;Parent=BSUD.14188.1.p1
contig_540	transdecoder	CDS	333638	333732	.	-	2	ID=cds.BSUD.14188.1.p1;Parent=BSUD.14188.1.p1
contig_540	transdecoder	exon	332890	332982	.	-	.	ID=BSUD.14188.1.p1.exon14;Parent=BSUD.14188.1.p1
contig_540	transdecoder	CDS	332890	332982	.	-	0	ID=cds.BSUD.14188.1.p1;Parent=BSUD.14188.1.p1
contig_540	transdecoder	exon	332384	332488	.	-	.	ID=BSUD.14188.1.p1.exon15;Parent=BSUD.14188.1.p1
contig_540	transdecoder	CDS	332384	332488	.	-	0	ID=cds.BSUD.14188.1.p1;Parent=BSUD.14188.1.p1
contig_540	transdecoder	exon	332161	332268	.	-	.	ID=BSUD.14188.1.p1.exon16;Parent=BSUD.14188.1.p1
contig_540	transdecoder	CDS	332161	332268	.	-	0	ID=cds.BSUD.14188.1.p1;Parent=BSUD.14188.1.p1
contig_540	transdecoder	exon	331830	331957	.	-	.	ID=BSUD.14188.1.p1.exon17;Parent=BSUD.14188.1.p1
contig_540	transdecoder	CDS	331830	331957	.	-	0	ID=cds.BSUD.14188.1.p1;Parent=BSUD.14188.1.p1
contig_540	transdecoder	exon	331504	331605	.	-	.	ID=BSUD.14188.1.p1.exon18;Parent=BSUD.14188.1.p1
contig_540	transdecoder	CDS	331504	331605	.	-	1	ID=cds.BSUD.14188.1.p1;Parent=BSUD.14188.1.p1
contig_540	transdecoder	exon	331294	331378	.	-	.	ID=BSUD.14188.1.p1.exon19;Parent=BSUD.14188.1.p1
contig_540	transdecoder	CDS	331294	331378	.	-	1	ID=cds.BSUD.14188.1.p1;Parent=BSUD.14188.1.p1
contig_540	transdecoder	exon	331115	331180	.	-	.	ID=BSUD.14188.1.p1.exon20;Parent=BSUD.14188.1.p1
contig_540	transdecoder	CDS	331115	331180	.	-	0	ID=cds.BSUD.14188.1.p1;Parent=BSUD.14188.1.p1
contig_540	transdecoder	exon	330606	330784	.	-	.	ID=BSUD.14188.1.p1.exon21;Parent=BSUD.14188.1.p1
contig_540	transdecoder	CDS	330606	330784	.	-	0	ID=cds.BSUD.14188.1.p1;Parent=BSUD.14188.1.p1
contig_540	transdecoder	exon	330431	330509	.	-	.	ID=BSUD.14188.1.p1.exon22;Parent=BSUD.14188.1.p1
contig_540	transdecoder	CDS	330431	330509	.	-	1	ID=cds.BSUD.14188.1.p1;Parent=BSUD.14188.1.p1
contig_540	transdecoder	exon	329451	329594	.	-	.	ID=BSUD.14188.1.p1.exon23;Parent=BSUD.14188.1.p1
contig_540	transdecoder	CDS	329451	329594	.	-	0	ID=cds.BSUD.14188.1.p1;Parent=BSUD.14188.1.p1
contig_540	transdecoder	exon	329018	329191	.	-	.	ID=BSUD.14188.1.p1.exon24;Parent=BSUD.14188.1.p1
contig_540	transdecoder	CDS	329018	329191	.	-	0	ID=cds.BSUD.14188.1.p1;Parent=BSUD.14188.1.p1
contig_540	transdecoder	exon	328450	328590	.	-	.	ID=BSUD.14188.1.p1.exon25;Parent=BSUD.14188.1.p1
contig_540	transdecoder	CDS	328450	328590	.	-	0	ID=cds.BSUD.14188.1.p1;Parent=BSUD.14188.1.p1
contig_540	transdecoder	exon	328130	328240	.	-	.	ID=BSUD.14188.1.p1.exon26;Parent=BSUD.14188.1.p1
contig_540	transdecoder	CDS	328130	328240	.	-	0	ID=cds.BSUD.14188.1.p1;Parent=BSUD.14188.1.p1
contig_540	transdecoder	exon	327974	328046	.	-	.	ID=BSUD.14188.1.p1.exon27;Parent=BSUD.14188.1.p1
contig_540	transdecoder	CDS	327974	328046	.	-	0	ID=cds.BSUD.14188.1.p1;Parent=BSUD.14188.1.p1
contig_540	transdecoder	exon	327514	327606	.	-	.	ID=BSUD.14188.1.p1.exon28;Parent=BSUD.14188.1.p1
contig_540	transdecoder	CDS	327514	327606	.	-	2	ID=cds.BSUD.14188.1.p1;Parent=BSUD.14188.1.p1
contig_540	transdecoder	exon	326774	326868	.	-	.	ID=BSUD.14188.1.p1.exon29;Parent=BSUD.14188.1.p1
contig_540	transdecoder	CDS	326774	326868	.	-	2	ID=cds.BSUD.14188.1.p1;Parent=BSUD.14188.1.p1
contig_540	transdecoder	exon	326273	326425	.	-	.	ID=BSUD.14188.1.p1.exon30;Parent=BSUD.14188.1.p1
contig_540	transdecoder	CDS	326273	326425	.	-	0	ID=cds.BSUD.14188.1.p1;Parent=BSUD.14188.1.p1
contig_540	transdecoder	exon	325611	325745	.	-	.	ID=BSUD.14188.1.p1.exon31;Parent=BSUD.14188.1.p1
contig_540	transdecoder	CDS	325611	325745	.	-	0	ID=cds.BSUD.14188.1.p1;Parent=BSUD.14188.1.p1
contig_540	transdecoder	exon	325428	325502	.	-	.	ID=BSUD.14188.1.p1.exon32;Parent=BSUD.14188.1.p1
contig_540	transdecoder	CDS	325428	325502	.	-	0	ID=cds.BSUD.14188.1.p1;Parent=BSUD.14188.1.p1
contig_540	transdecoder	exon	325133	325210	.	-	.	ID=BSUD.14188.1.p1.exon33;Parent=BSUD.14188.1.p1
contig_540	transdecoder	CDS	325133	325210	.	-	0	ID=cds.BSUD.14188.1.p1;Parent=BSUD.14188.1.p1
contig_540	transdecoder	exon	324527	324637	.	-	.	ID=BSUD.14188.1.p1.exon34;Parent=BSUD.14188.1.p1
contig_540	transdecoder	CDS	324527	324637	.	-	0	ID=cds.BSUD.14188.1.p1;Parent=BSUD.14188.1.p1
contig_540	transdecoder	exon	324312	324430	.	-	.	ID=BSUD.14188.1.p1.exon35;Parent=BSUD.14188.1.p1
contig_540	transdecoder	CDS	324312	324430	.	-	0	ID=cds.BSUD.14188.1.p1;Parent=BSUD.14188.1.p1
contig_540	transdecoder	exon	324044	324191	.	-	.	ID=BSUD.14188.1.p1.exon36;Parent=BSUD.14188.1.p1
contig_540	transdecoder	CDS	324044	324191	.	-	1	ID=cds.BSUD.14188.1.p1;Parent=BSUD.14188.1.p1
contig_540	transdecoder	exon	323317	323454	.	-	.	ID=BSUD.14188.1.p1.exon37;Parent=BSUD.14188.1.p1
contig_540	transdecoder	CDS	323317	323454	.	-	0	ID=cds.BSUD.14188.1.p1;Parent=BSUD.14188.1.p1
contig_540	transdecoder	exon	322700	322884	.	-	.	ID=BSUD.14188.1.p1.exon38;Parent=BSUD.14188.1.p1
contig_540	transdecoder	CDS	322700	322884	.	-	0	ID=cds.BSUD.14188.1.p1;Parent=BSUD.14188.1.p1
contig_540	transdecoder	exon	322487	322549	.	-	.	ID=BSUD.14188.1.p1.exon39;Parent=BSUD.14188.1.p1
contig_540	transdecoder	CDS	322487	322549	.	-	1	ID=cds.BSUD.14188.1.p1;Parent=BSUD.14188.1.p1
contig_540	transdecoder	exon	322335	322376	.	-	.	ID=BSUD.14188.1.p1.exon40;Parent=BSUD.14188.1.p1
contig_540	transdecoder	CDS	322335	322376	.	-	1	ID=cds.BSUD.14188.1.p1;Parent=BSUD.14188.1.p1
contig_540	transdecoder	exon	322194	322235	.	-	.	ID=BSUD.14188.1.p1.exon41;Parent=BSUD.14188.1.p1
contig_540	transdecoder	CDS	322194	322235	.	-	1	ID=cds.BSUD.14188.1.p1;Parent=BSUD.14188.1.p1
contig_540	transdecoder	exon	321820	322021	.	-	.	ID=BSUD.14188.1.p1.exon42;Parent=BSUD.14188.1.p1
contig_540	transdecoder	CDS	321820	322021	.	-	1	ID=cds.BSUD.14188.1.p1;Parent=BSUD.14188.1.p1
contig_540	transdecoder	exon	321521	321688	.	-	.	ID=BSUD.14188.1.p1.exon43;Parent=BSUD.14188.1.p1
contig_540	transdecoder	CDS	321521	321688	.	-	0	ID=cds.BSUD.14188.1.p1;Parent=BSUD.14188.1.p1
contig_540	transdecoder	exon	320539	320812	.	-	.	ID=BSUD.14188.1.p1.exon44;Parent=BSUD.14188.1.p1
contig_540	transdecoder	CDS	320539	320812	.	-	0	ID=cds.BSUD.14188.1.p1;Parent=BSUD.14188.1.p1
contig_540	transdecoder	exon	320252	320394	.	-	.	ID=BSUD.14188.1.p1.exon45;Parent=BSUD.14188.1.p1
contig_540	transdecoder	CDS	320252	320394	.	-	2	ID=cds.BSUD.14188.1.p1;Parent=BSUD.14188.1.p1
contig_540	transdecoder	exon	319847	319944	.	-	.	ID=BSUD.14188.1.p1.exon46;Parent=BSUD.14188.1.p1
contig_540	transdecoder	CDS	319847	319944	.	-	0	ID=cds.BSUD.14188.1.p1;Parent=BSUD.14188.1.p1
contig_540	transdecoder	exon	319057	319292	.	-	.	ID=BSUD.14188.1.p1.exon47;Parent=BSUD.14188.1.p1
contig_540	transdecoder	CDS	319057	319292	.	-	1	ID=cds.BSUD.14188.1.p1;Parent=BSUD.14188.1.p1
contig_540	transdecoder	exon	318484	318573	.	-	.	ID=BSUD.14188.1.p1.exon48;Parent=BSUD.14188.1.p1
contig_540	transdecoder	CDS	318484	318573	.	-	2	ID=cds.BSUD.14188.1.p1;Parent=BSUD.14188.1.p1
contig_540	transdecoder	exon	314403	314598	.	-	.	ID=BSUD.14188.1.p1.exon49;Parent=BSUD.14188.1.p1
contig_540	transdecoder	CDS	314403	314598	.	-	2	ID=cds.BSUD.14188.1.p1;Parent=BSUD.14188.1.p1
contig_540	transdecoder	exon	314256	314307	.	-	.	ID=BSUD.14188.1.p1.exon50;Parent=BSUD.14188.1.p1
contig_540	transdecoder	CDS	314256	314307	.	-	1	ID=cds.BSUD.14188.1.p1;Parent=BSUD.14188.1.p1
contig_540	transdecoder	exon	313839	313991	.	-	.	ID=BSUD.14188.1.p1.exon51;Parent=BSUD.14188.1.p1
contig_540	transdecoder	CDS	313839	313991	.	-	0	ID=cds.BSUD.14188.1.p1;Parent=BSUD.14188.1.p1
contig_540	transdecoder	exon	313157	313195	.	-	.	ID=BSUD.14188.1.p1.exon52;Parent=BSUD.14188.1.p1
contig_540	transdecoder	CDS	313157	313195	.	-	0	ID=cds.BSUD.14188.1.p1;Parent=BSUD.14188.1.p1
contig_540	transdecoder	exon	311170	311235	.	-	.	ID=BSUD.14188.1.p1.exon53;Parent=BSUD.14188.1.p1
contig_540	transdecoder	CDS	311170	311235	.	-	0	ID=cds.BSUD.14188.1.p1;Parent=BSUD.14188.1.p1
contig_540	transdecoder	exon	310812	310938	.	-	.	ID=BSUD.14188.1.p1.exon54;Parent=BSUD.14188.1.p1
contig_540	transdecoder	CDS	310812	310938	.	-	0	ID=cds.BSUD.14188.1.p1;Parent=BSUD.14188.1.p1
contig_540	transdecoder	exon	310525	310676	.	-	.	ID=BSUD.14188.1.p1.exon55;Parent=BSUD.14188.1.p1
contig_540	transdecoder	CDS	310525	310676	.	-	2	ID=cds.BSUD.14188.1.p1;Parent=BSUD.14188.1.p1
contig_540	transdecoder	exon	310106	310203	.	-	.	ID=BSUD.14188.1.p1.exon56;Parent=BSUD.14188.1.p1
contig_540	transdecoder	CDS	310106	310203	.	-	0	ID=cds.BSUD.14188.1.p1;Parent=BSUD.14188.1.p1
contig_540	transdecoder	exon	309213	309295	.	-	.	ID=BSUD.14188.1.p1.exon57;Parent=BSUD.14188.1.p1
contig_540	transdecoder	CDS	309213	309295	.	-	1	ID=cds.BSUD.14188.1.p1;Parent=BSUD.14188.1.p1
contig_540	transdecoder	exon	309011	309106	.	-	.	ID=BSUD.14188.1.p1.exon58;Parent=BSUD.14188.1.p1
contig_540	transdecoder	CDS	309011	309106	.	-	2	ID=cds.BSUD.14188.1.p1;Parent=BSUD.14188.1.p1
contig_540	transdecoder	exon	308600	308684	.	-	.	ID=BSUD.14188.1.p1.exon59;Parent=BSUD.14188.1.p1
contig_540	transdecoder	CDS	308600	308684	.	-	2	ID=cds.BSUD.14188.1.p1;Parent=BSUD.14188.1.p1
contig_540	transdecoder	exon	308290	308357	.	-	.	ID=BSUD.14188.1.p1.exon60;Parent=BSUD.14188.1.p1
contig_540	transdecoder	CDS	308290	308357	.	-	1	ID=cds.BSUD.14188.1.p1;Parent=BSUD.14188.1.p1
contig_540	transdecoder	exon	307657	307731	.	-	.	ID=BSUD.14188.1.p1.exon61;Parent=BSUD.14188.1.p1
contig_540	transdecoder	CDS	307657	307731	.	-	2	ID=cds.BSUD.14188.1.p1;Parent=BSUD.14188.1.p1
contig_540	transdecoder	exon	306192	307266	.	-	.	ID=BSUD.14188.1.p1.exon62;Parent=BSUD.14188.1.p1
contig_540	transdecoder	CDS	306953	307266	.	-	2	ID=cds.BSUD.14188.1.p1;Parent=BSUD.14188.1.p1
contig_540	transdecoder	three_prime_UTR	306192	306952	.	-	.	ID=BSUD.14188.1.p1.utr3p1;Parent=BSUD.14188.1.p1
contig_540	transdecoder	mRNA	306305	340807	.	-	.	ID=BSUD.14188.2.p1;Parent=BSUD.14188;Interpro=IPR012929 (Nucleoprotein TPR/MLP1)
contig_540	transdecoder	exon	340626	340807	.	-	.	ID=BSUD.14188.2.p1.exon1;Parent=BSUD.14188.2.p1
contig_540	transdecoder	CDS	340626	340806	.	-	0	ID=cds.BSUD.14188.2.p1;Parent=BSUD.14188.2.p1
contig_540	transdecoder	exon	336856	336960	.	-	.	ID=BSUD.14188.2.p1.exon2;Parent=BSUD.14188.2.p1
contig_540	transdecoder	CDS	336856	336960	.	-	2	ID=cds.BSUD.14188.2.p1;Parent=BSUD.14188.2.p1
contig_540	transdecoder	exon	336542	336615	.	-	.	ID=BSUD.14188.2.p1.exon3;Parent=BSUD.14188.2.p1
contig_540	transdecoder	CDS	336542	336615	.	-	2	ID=cds.BSUD.14188.2.p1;Parent=BSUD.14188.2.p1
contig_540	transdecoder	exon	336350	336446	.	-	.	ID=BSUD.14188.2.p1.exon4;Parent=BSUD.14188.2.p1
contig_540	transdecoder	CDS	336350	336446	.	-	0	ID=cds.BSUD.14188.2.p1;Parent=BSUD.14188.2.p1
contig_540	transdecoder	exon	336158	336261	.	-	.	ID=BSUD.14188.2.p1.exon5;Parent=BSUD.14188.2.p1
contig_540	transdecoder	CDS	336158	336261	.	-	2	ID=cds.BSUD.14188.2.p1;Parent=BSUD.14188.2.p1
contig_540	transdecoder	exon	335888	336001	.	-	.	ID=BSUD.14188.2.p1.exon6;Parent=BSUD.14188.2.p1
contig_540	transdecoder	CDS	335888	336001	.	-	0	ID=cds.BSUD.14188.2.p1;Parent=BSUD.14188.2.p1
contig_540	transdecoder	exon	335542	335592	.	-	.	ID=BSUD.14188.2.p1.exon7;Parent=BSUD.14188.2.p1
contig_540	transdecoder	CDS	335542	335592	.	-	0	ID=cds.BSUD.14188.2.p1;Parent=BSUD.14188.2.p1
contig_540	transdecoder	exon	334686	334778	.	-	.	ID=BSUD.14188.2.p1.exon8;Parent=BSUD.14188.2.p1
contig_540	transdecoder	CDS	334686	334778	.	-	0	ID=cds.BSUD.14188.2.p1;Parent=BSUD.14188.2.p1
contig_540	transdecoder	exon	334461	334541	.	-	.	ID=BSUD.14188.2.p1.exon9;Parent=BSUD.14188.2.p1
contig_540	transdecoder	CDS	334461	334541	.	-	0	ID=cds.BSUD.14188.2.p1;Parent=BSUD.14188.2.p1
contig_540	transdecoder	exon	334214	334301	.	-	.	ID=BSUD.14188.2.p1.exon10;Parent=BSUD.14188.2.p1
contig_540	transdecoder	CDS	334214	334301	.	-	0	ID=cds.BSUD.14188.2.p1;Parent=BSUD.14188.2.p1
contig_540	transdecoder	exon	334042	334110	.	-	.	ID=BSUD.14188.2.p1.exon11;Parent=BSUD.14188.2.p1
contig_540	transdecoder	CDS	334042	334110	.	-	2	ID=cds.BSUD.14188.2.p1;Parent=BSUD.14188.2.p1
contig_540	transdecoder	exon	333826	333894	.	-	.	ID=BSUD.14188.2.p1.exon12;Parent=BSUD.14188.2.p1
contig_540	transdecoder	CDS	333826	333894	.	-	2	ID=cds.BSUD.14188.2.p1;Parent=BSUD.14188.2.p1
contig_540	transdecoder	exon	333638	333732	.	-	.	ID=BSUD.14188.2.p1.exon13;Parent=BSUD.14188.2.p1
contig_540	transdecoder	CDS	333638	333732	.	-	2	ID=cds.BSUD.14188.2.p1;Parent=BSUD.14188.2.p1
contig_540	transdecoder	exon	332890	332982	.	-	.	ID=BSUD.14188.2.p1.exon14;Parent=BSUD.14188.2.p1
contig_540	transdecoder	CDS	332890	332982	.	-	0	ID=cds.BSUD.14188.2.p1;Parent=BSUD.14188.2.p1
contig_540	transdecoder	exon	332384	332488	.	-	.	ID=BSUD.14188.2.p1.exon15;Parent=BSUD.14188.2.p1
contig_540	transdecoder	CDS	332384	332488	.	-	0	ID=cds.BSUD.14188.2.p1;Parent=BSUD.14188.2.p1
contig_540	transdecoder	exon	332161	332268	.	-	.	ID=BSUD.14188.2.p1.exon16;Parent=BSUD.14188.2.p1
contig_540	transdecoder	CDS	332161	332268	.	-	0	ID=cds.BSUD.14188.2.p1;Parent=BSUD.14188.2.p1
contig_540	transdecoder	exon	331830	331957	.	-	.	ID=BSUD.14188.2.p1.exon17;Parent=BSUD.14188.2.p1
contig_540	transdecoder	CDS	331830	331957	.	-	0	ID=cds.BSUD.14188.2.p1;Parent=BSUD.14188.2.p1
contig_540	transdecoder	exon	331504	331605	.	-	.	ID=BSUD.14188.2.p1.exon18;Parent=BSUD.14188.2.p1
contig_540	transdecoder	CDS	331504	331605	.	-	1	ID=cds.BSUD.14188.2.p1;Parent=BSUD.14188.2.p1
contig_540	transdecoder	exon	331294	331378	.	-	.	ID=BSUD.14188.2.p1.exon19;Parent=BSUD.14188.2.p1
contig_540	transdecoder	CDS	331294	331378	.	-	1	ID=cds.BSUD.14188.2.p1;Parent=BSUD.14188.2.p1
contig_540	transdecoder	exon	331115	331180	.	-	.	ID=BSUD.14188.2.p1.exon20;Parent=BSUD.14188.2.p1
contig_540	transdecoder	CDS	331115	331180	.	-	0	ID=cds.BSUD.14188.2.p1;Parent=BSUD.14188.2.p1
contig_540	transdecoder	exon	330606	330784	.	-	.	ID=BSUD.14188.2.p1.exon21;Parent=BSUD.14188.2.p1
contig_540	transdecoder	CDS	330606	330784	.	-	0	ID=cds.BSUD.14188.2.p1;Parent=BSUD.14188.2.p1
contig_540	transdecoder	exon	330431	330509	.	-	.	ID=BSUD.14188.2.p1.exon22;Parent=BSUD.14188.2.p1
contig_540	transdecoder	CDS	330431	330509	.	-	1	ID=cds.BSUD.14188.2.p1;Parent=BSUD.14188.2.p1
contig_540	transdecoder	exon	329451	329594	.	-	.	ID=BSUD.14188.2.p1.exon23;Parent=BSUD.14188.2.p1
contig_540	transdecoder	CDS	329451	329594	.	-	0	ID=cds.BSUD.14188.2.p1;Parent=BSUD.14188.2.p1
contig_540	transdecoder	exon	329018	329191	.	-	.	ID=BSUD.14188.2.p1.exon24;Parent=BSUD.14188.2.p1
contig_540	transdecoder	CDS	329018	329191	.	-	0	ID=cds.BSUD.14188.2.p1;Parent=BSUD.14188.2.p1
contig_540	transdecoder	exon	328450	328590	.	-	.	ID=BSUD.14188.2.p1.exon25;Parent=BSUD.14188.2.p1
contig_540	transdecoder	CDS	328450	328590	.	-	0	ID=cds.BSUD.14188.2.p1;Parent=BSUD.14188.2.p1
contig_540	transdecoder	exon	328130	328240	.	-	.	ID=BSUD.14188.2.p1.exon26;Parent=BSUD.14188.2.p1
contig_540	transdecoder	CDS	328130	328240	.	-	0	ID=cds.BSUD.14188.2.p1;Parent=BSUD.14188.2.p1
contig_540	transdecoder	exon	327974	328046	.	-	.	ID=BSUD.14188.2.p1.exon27;Parent=BSUD.14188.2.p1
contig_540	transdecoder	CDS	327974	328046	.	-	0	ID=cds.BSUD.14188.2.p1;Parent=BSUD.14188.2.p1
contig_540	transdecoder	exon	327514	327606	.	-	.	ID=BSUD.14188.2.p1.exon28;Parent=BSUD.14188.2.p1
contig_540	transdecoder	CDS	327514	327606	.	-	2	ID=cds.BSUD.14188.2.p1;Parent=BSUD.14188.2.p1
contig_540	transdecoder	exon	326774	326868	.	-	.	ID=BSUD.14188.2.p1.exon29;Parent=BSUD.14188.2.p1
contig_540	transdecoder	CDS	326774	326868	.	-	2	ID=cds.BSUD.14188.2.p1;Parent=BSUD.14188.2.p1
contig_540	transdecoder	exon	326273	326425	.	-	.	ID=BSUD.14188.2.p1.exon30;Parent=BSUD.14188.2.p1
contig_540	transdecoder	CDS	326273	326425	.	-	0	ID=cds.BSUD.14188.2.p1;Parent=BSUD.14188.2.p1
contig_540	transdecoder	exon	325611	325745	.	-	.	ID=BSUD.14188.2.p1.exon31;Parent=BSUD.14188.2.p1
contig_540	transdecoder	CDS	325611	325745	.	-	0	ID=cds.BSUD.14188.2.p1;Parent=BSUD.14188.2.p1
contig_540	transdecoder	exon	325428	325502	.	-	.	ID=BSUD.14188.2.p1.exon32;Parent=BSUD.14188.2.p1
contig_540	transdecoder	CDS	325428	325502	.	-	0	ID=cds.BSUD.14188.2.p1;Parent=BSUD.14188.2.p1
contig_540	transdecoder	exon	325133	325210	.	-	.	ID=BSUD.14188.2.p1.exon33;Parent=BSUD.14188.2.p1
contig_540	transdecoder	CDS	325133	325210	.	-	0	ID=cds.BSUD.14188.2.p1;Parent=BSUD.14188.2.p1
contig_540	transdecoder	exon	324527	324637	.	-	.	ID=BSUD.14188.2.p1.exon34;Parent=BSUD.14188.2.p1
contig_540	transdecoder	CDS	324527	324637	.	-	0	ID=cds.BSUD.14188.2.p1;Parent=BSUD.14188.2.p1
contig_540	transdecoder	exon	324312	324430	.	-	.	ID=BSUD.14188.2.p1.exon35;Parent=BSUD.14188.2.p1
contig_540	transdecoder	CDS	324312	324430	.	-	0	ID=cds.BSUD.14188.2.p1;Parent=BSUD.14188.2.p1
contig_540	transdecoder	exon	324044	324191	.	-	.	ID=BSUD.14188.2.p1.exon36;Parent=BSUD.14188.2.p1
contig_540	transdecoder	CDS	324044	324191	.	-	1	ID=cds.BSUD.14188.2.p1;Parent=BSUD.14188.2.p1
contig_540	transdecoder	exon	323317	323454	.	-	.	ID=BSUD.14188.2.p1.exon37;Parent=BSUD.14188.2.p1
contig_540	transdecoder	CDS	323317	323454	.	-	0	ID=cds.BSUD.14188.2.p1;Parent=BSUD.14188.2.p1
contig_540	transdecoder	exon	322700	322884	.	-	.	ID=BSUD.14188.2.p1.exon38;Parent=BSUD.14188.2.p1
contig_540	transdecoder	CDS	322700	322884	.	-	0	ID=cds.BSUD.14188.2.p1;Parent=BSUD.14188.2.p1
contig_540	transdecoder	exon	322487	322549	.	-	.	ID=BSUD.14188.2.p1.exon39;Parent=BSUD.14188.2.p1
contig_540	transdecoder	CDS	322487	322549	.	-	1	ID=cds.BSUD.14188.2.p1;Parent=BSUD.14188.2.p1
contig_540	transdecoder	exon	322335	322376	.	-	.	ID=BSUD.14188.2.p1.exon40;Parent=BSUD.14188.2.p1
contig_540	transdecoder	CDS	322335	322376	.	-	1	ID=cds.BSUD.14188.2.p1;Parent=BSUD.14188.2.p1
contig_540	transdecoder	exon	322194	322235	.	-	.	ID=BSUD.14188.2.p1.exon41;Parent=BSUD.14188.2.p1
contig_540	transdecoder	CDS	322194	322235	.	-	1	ID=cds.BSUD.14188.2.p1;Parent=BSUD.14188.2.p1
contig_540	transdecoder	exon	321820	322021	.	-	.	ID=BSUD.14188.2.p1.exon42;Parent=BSUD.14188.2.p1
contig_540	transdecoder	CDS	321820	322021	.	-	1	ID=cds.BSUD.14188.2.p1;Parent=BSUD.14188.2.p1
contig_540	transdecoder	exon	321521	321688	.	-	.	ID=BSUD.14188.2.p1.exon43;Parent=BSUD.14188.2.p1
contig_540	transdecoder	CDS	321521	321688	.	-	0	ID=cds.BSUD.14188.2.p1;Parent=BSUD.14188.2.p1
contig_540	transdecoder	exon	320539	320812	.	-	.	ID=BSUD.14188.2.p1.exon44;Parent=BSUD.14188.2.p1
contig_540	transdecoder	CDS	320539	320812	.	-	0	ID=cds.BSUD.14188.2.p1;Parent=BSUD.14188.2.p1
contig_540	transdecoder	exon	320252	320394	.	-	.	ID=BSUD.14188.2.p1.exon45;Parent=BSUD.14188.2.p1
contig_540	transdecoder	CDS	320252	320394	.	-	2	ID=cds.BSUD.14188.2.p1;Parent=BSUD.14188.2.p1
contig_540	transdecoder	exon	319847	319944	.	-	.	ID=BSUD.14188.2.p1.exon46;Parent=BSUD.14188.2.p1
contig_540	transdecoder	CDS	319847	319944	.	-	0	ID=cds.BSUD.14188.2.p1;Parent=BSUD.14188.2.p1
contig_540	transdecoder	exon	319057	319292	.	-	.	ID=BSUD.14188.2.p1.exon47;Parent=BSUD.14188.2.p1
contig_540	transdecoder	CDS	319057	319292	.	-	1	ID=cds.BSUD.14188.2.p1;Parent=BSUD.14188.2.p1
contig_540	transdecoder	exon	318484	318585	.	-	.	ID=BSUD.14188.2.p1.exon48;Parent=BSUD.14188.2.p1
contig_540	transdecoder	CDS	318484	318585	.	-	2	ID=cds.BSUD.14188.2.p1;Parent=BSUD.14188.2.p1
contig_540	transdecoder	exon	314403	314598	.	-	.	ID=BSUD.14188.2.p1.exon49;Parent=BSUD.14188.2.p1
contig_540	transdecoder	CDS	314403	314598	.	-	2	ID=cds.BSUD.14188.2.p1;Parent=BSUD.14188.2.p1
contig_540	transdecoder	exon	314256	314307	.	-	.	ID=BSUD.14188.2.p1.exon50;Parent=BSUD.14188.2.p1
contig_540	transdecoder	CDS	314256	314307	.	-	1	ID=cds.BSUD.14188.2.p1;Parent=BSUD.14188.2.p1
contig_540	transdecoder	exon	313839	313991	.	-	.	ID=BSUD.14188.2.p1.exon51;Parent=BSUD.14188.2.p1
contig_540	transdecoder	CDS	313839	313991	.	-	0	ID=cds.BSUD.14188.2.p1;Parent=BSUD.14188.2.p1
contig_540	transdecoder	exon	313157	313195	.	-	.	ID=BSUD.14188.2.p1.exon52;Parent=BSUD.14188.2.p1
contig_540	transdecoder	CDS	313157	313195	.	-	0	ID=cds.BSUD.14188.2.p1;Parent=BSUD.14188.2.p1
contig_540	transdecoder	exon	311170	311235	.	-	.	ID=BSUD.14188.2.p1.exon53;Parent=BSUD.14188.2.p1
contig_540	transdecoder	CDS	311170	311235	.	-	0	ID=cds.BSUD.14188.2.p1;Parent=BSUD.14188.2.p1
contig_540	transdecoder	exon	310812	310938	.	-	.	ID=BSUD.14188.2.p1.exon54;Parent=BSUD.14188.2.p1
contig_540	transdecoder	CDS	310812	310938	.	-	0	ID=cds.BSUD.14188.2.p1;Parent=BSUD.14188.2.p1
contig_540	transdecoder	exon	310525	310676	.	-	.	ID=BSUD.14188.2.p1.exon55;Parent=BSUD.14188.2.p1
contig_540	transdecoder	CDS	310525	310676	.	-	2	ID=cds.BSUD.14188.2.p1;Parent=BSUD.14188.2.p1
contig_540	transdecoder	exon	310106	310203	.	-	.	ID=BSUD.14188.2.p1.exon56;Parent=BSUD.14188.2.p1
contig_540	transdecoder	CDS	310106	310203	.	-	0	ID=cds.BSUD.14188.2.p1;Parent=BSUD.14188.2.p1
contig_540	transdecoder	exon	309213	309295	.	-	.	ID=BSUD.14188.2.p1.exon57;Parent=BSUD.14188.2.p1
contig_540	transdecoder	CDS	309213	309295	.	-	1	ID=cds.BSUD.14188.2.p1;Parent=BSUD.14188.2.p1
contig_540	transdecoder	exon	309011	309106	.	-	.	ID=BSUD.14188.2.p1.exon58;Parent=BSUD.14188.2.p1
contig_540	transdecoder	CDS	309011	309106	.	-	2	ID=cds.BSUD.14188.2.p1;Parent=BSUD.14188.2.p1
contig_540	transdecoder	exon	308600	308684	.	-	.	ID=BSUD.14188.2.p1.exon59;Parent=BSUD.14188.2.p1
contig_540	transdecoder	CDS	308600	308684	.	-	2	ID=cds.BSUD.14188.2.p1;Parent=BSUD.14188.2.p1
contig_540	transdecoder	exon	308290	308357	.	-	.	ID=BSUD.14188.2.p1.exon60;Parent=BSUD.14188.2.p1
contig_540	transdecoder	CDS	308290	308357	.	-	1	ID=cds.BSUD.14188.2.p1;Parent=BSUD.14188.2.p1
contig_540	transdecoder	exon	307657	307731	.	-	.	ID=BSUD.14188.2.p1.exon61;Parent=BSUD.14188.2.p1
contig_540	transdecoder	CDS	307657	307731	.	-	2	ID=cds.BSUD.14188.2.p1;Parent=BSUD.14188.2.p1
contig_540	transdecoder	exon	306305	307266	.	-	.	ID=BSUD.14188.2.p1.exon62;Parent=BSUD.14188.2.p1
contig_540	transdecoder	CDS	306953	307266	.	-	2	ID=cds.BSUD.14188.2.p1;Parent=BSUD.14188.2.p1
contig_540	transdecoder	three_prime_UTR	306305	306952	.	-	.	ID=BSUD.14188.2.p1.utr3p1;Parent=BSUD.14188.2.p1
contig_540	transdecoder	gene	340869	361341	.	+	.	ID=BSUD.14189;Interpro=IPR004139 (Glycosyl transferase, family 13)---IPR029044 (Nucleotide-diphospho-sugar transferases)---IPR039474 (Protein O-linked-mannose beta-1,2-N-acetylglucosaminyltransferase 1, PANDER-like domain)---IPR039477 (ILEI/PANDER domain)
contig_540	transdecoder	mRNA	340869	361341	.	+	.	ID=BSUD.14189.1.p1;Parent=BSUD.14189;Interpro=IPR004139 (Glycosyl transferase, family 13)---IPR029044 (Nucleotide-diphospho-sugar transferases)---IPR039474 (Protein O-linked-mannose beta-1,2-N-acetylglucosaminyltransferase 1, PANDER-like domain)---IPR039477 (ILEI/PANDER domain)
contig_540	transdecoder	five_prime_UTR	340869	341028	.	+	.	ID=BSUD.14189.1.p1.utr5p1;Parent=BSUD.14189.1.p1
contig_540	transdecoder	five_prime_UTR	346811	346819	.	+	.	ID=BSUD.14189.1.p1.utr5p2;Parent=BSUD.14189.1.p1
contig_540	transdecoder	exon	340869	341028	.	+	.	ID=BSUD.14189.1.p1.exon1;Parent=BSUD.14189.1.p1
contig_540	transdecoder	exon	346811	346948	.	+	.	ID=BSUD.14189.1.p1.exon2;Parent=BSUD.14189.1.p1
contig_540	transdecoder	CDS	346820	346948	.	+	0	ID=cds.BSUD.14189.1.p1;Parent=BSUD.14189.1.p1
contig_540	transdecoder	exon	347988	348084	.	+	.	ID=BSUD.14189.1.p1.exon3;Parent=BSUD.14189.1.p1
contig_540	transdecoder	CDS	347988	348084	.	+	0	ID=cds.BSUD.14189.1.p1;Parent=BSUD.14189.1.p1
contig_540	transdecoder	exon	348614	348729	.	+	.	ID=BSUD.14189.1.p1.exon4;Parent=BSUD.14189.1.p1
contig_540	transdecoder	CDS	348614	348729	.	+	2	ID=cds.BSUD.14189.1.p1;Parent=BSUD.14189.1.p1
contig_540	transdecoder	exon	348848	348913	.	+	.	ID=BSUD.14189.1.p1.exon5;Parent=BSUD.14189.1.p1
contig_540	transdecoder	CDS	348848	348913	.	+	0	ID=cds.BSUD.14189.1.p1;Parent=BSUD.14189.1.p1
contig_540	transdecoder	exon	349468	349581	.	+	.	ID=BSUD.14189.1.p1.exon6;Parent=BSUD.14189.1.p1
contig_540	transdecoder	CDS	349468	349581	.	+	0	ID=cds.BSUD.14189.1.p1;Parent=BSUD.14189.1.p1
contig_540	transdecoder	exon	350077	350194	.	+	.	ID=BSUD.14189.1.p1.exon7;Parent=BSUD.14189.1.p1
contig_540	transdecoder	CDS	350077	350194	.	+	0	ID=cds.BSUD.14189.1.p1;Parent=BSUD.14189.1.p1
contig_540	transdecoder	exon	353943	354041	.	+	.	ID=BSUD.14189.1.p1.exon8;Parent=BSUD.14189.1.p1
contig_540	transdecoder	CDS	353943	354041	.	+	2	ID=cds.BSUD.14189.1.p1;Parent=BSUD.14189.1.p1
contig_540	transdecoder	exon	355222	355349	.	+	.	ID=BSUD.14189.1.p1.exon9;Parent=BSUD.14189.1.p1
contig_540	transdecoder	CDS	355222	355349	.	+	2	ID=cds.BSUD.14189.1.p1;Parent=BSUD.14189.1.p1
contig_540	transdecoder	exon	355623	355693	.	+	.	ID=BSUD.14189.1.p1.exon10;Parent=BSUD.14189.1.p1
contig_540	transdecoder	CDS	355623	355693	.	+	0	ID=cds.BSUD.14189.1.p1;Parent=BSUD.14189.1.p1
contig_540	transdecoder	exon	356166	356241	.	+	.	ID=BSUD.14189.1.p1.exon11;Parent=BSUD.14189.1.p1
contig_540	transdecoder	CDS	356166	356241	.	+	1	ID=cds.BSUD.14189.1.p1;Parent=BSUD.14189.1.p1
contig_540	transdecoder	exon	356744	356869	.	+	.	ID=BSUD.14189.1.p1.exon12;Parent=BSUD.14189.1.p1
contig_540	transdecoder	CDS	356744	356869	.	+	0	ID=cds.BSUD.14189.1.p1;Parent=BSUD.14189.1.p1
contig_540	transdecoder	exon	357713	357771	.	+	.	ID=BSUD.14189.1.p1.exon13;Parent=BSUD.14189.1.p1
contig_540	transdecoder	CDS	357713	357771	.	+	0	ID=cds.BSUD.14189.1.p1;Parent=BSUD.14189.1.p1
contig_540	transdecoder	exon	358157	358229	.	+	.	ID=BSUD.14189.1.p1.exon14;Parent=BSUD.14189.1.p1
contig_540	transdecoder	CDS	358157	358229	.	+	1	ID=cds.BSUD.14189.1.p1;Parent=BSUD.14189.1.p1
contig_540	transdecoder	exon	358314	358442	.	+	.	ID=BSUD.14189.1.p1.exon15;Parent=BSUD.14189.1.p1
contig_540	transdecoder	CDS	358314	358442	.	+	0	ID=cds.BSUD.14189.1.p1;Parent=BSUD.14189.1.p1
contig_540	transdecoder	exon	358600	358790	.	+	.	ID=BSUD.14189.1.p1.exon16;Parent=BSUD.14189.1.p1
contig_540	transdecoder	CDS	358600	358790	.	+	0	ID=cds.BSUD.14189.1.p1;Parent=BSUD.14189.1.p1
contig_540	transdecoder	exon	359294	359408	.	+	.	ID=BSUD.14189.1.p1.exon17;Parent=BSUD.14189.1.p1
contig_540	transdecoder	CDS	359294	359408	.	+	1	ID=cds.BSUD.14189.1.p1;Parent=BSUD.14189.1.p1
contig_540	transdecoder	exon	359653	361341	.	+	.	ID=BSUD.14189.1.p1.exon18;Parent=BSUD.14189.1.p1
contig_540	transdecoder	CDS	359653	359904	.	+	0	ID=cds.BSUD.14189.1.p1;Parent=BSUD.14189.1.p1
contig_540	transdecoder	three_prime_UTR	359905	361341	.	+	.	ID=BSUD.14189.1.p1.utr3p1;Parent=BSUD.14189.1.p1
contig_540	transdecoder	gene	366579	372485	.	-	.	ID=BSUD.14190;Interpro=IPR025946 (CABIT domain)
contig_540	transdecoder	mRNA	366579	372485	.	-	.	ID=BSUD.14190.1.p1;Parent=BSUD.14190;Interpro=IPR025946 (CABIT domain)
contig_540	transdecoder	five_prime_UTR	371303	372485	.	-	.	ID=BSUD.14190.1.p1.utr5p1;Parent=BSUD.14190.1.p1
contig_540	transdecoder	exon	366579	372485	.	-	.	ID=BSUD.14190.1.p1.exon1;Parent=BSUD.14190.1.p1
contig_540	transdecoder	CDS	369392	371302	.	-	0	ID=cds.BSUD.14190.1.p1;Parent=BSUD.14190.1.p1
contig_540	transdecoder	three_prime_UTR	366579	369391	.	-	.	ID=BSUD.14190.1.p1.utr3p1;Parent=BSUD.14190.1.p1
contig_540	transdecoder	gene	389554	400462	.	+	.	ID=BSUD.14192;Interpro=IPR001680 (WD40 repeat)---IPR015943 (WD40/YVTN repeat-like-containing domain superfamily)---IPR019775 (WD40 repeat, conserved site)---IPR020472 (G-protein beta WD-40 repeat)---IPR036322 (WD40-repeat-containing domain superfamily)
contig_540	transdecoder	mRNA	389554	400462	.	+	.	ID=BSUD.14192.1.p1;Parent=BSUD.14192;Interpro=IPR001680 (WD40 repeat)---IPR015943 (WD40/YVTN repeat-like-containing domain superfamily)---IPR019775 (WD40 repeat, conserved site)---IPR020472 (G-protein beta WD-40 repeat)---IPR036322 (WD40-repeat-containing domain superfamily)
contig_540	transdecoder	five_prime_UTR	389554	390016	.	+	.	ID=BSUD.14192.1.p1.utr5p1;Parent=BSUD.14192.1.p1
contig_540	transdecoder	exon	389554	390089	.	+	.	ID=BSUD.14192.1.p1.exon1;Parent=BSUD.14192.1.p1
contig_540	transdecoder	CDS	390017	390089	.	+	0	ID=cds.BSUD.14192.1.p1;Parent=BSUD.14192.1.p1
contig_540	transdecoder	exon	393679	393903	.	+	.	ID=BSUD.14192.1.p1.exon2;Parent=BSUD.14192.1.p1
contig_540	transdecoder	CDS	393679	393903	.	+	2	ID=cds.BSUD.14192.1.p1;Parent=BSUD.14192.1.p1
contig_540	transdecoder	exon	394479	394591	.	+	.	ID=BSUD.14192.1.p1.exon3;Parent=BSUD.14192.1.p1
contig_540	transdecoder	CDS	394479	394591	.	+	2	ID=cds.BSUD.14192.1.p1;Parent=BSUD.14192.1.p1
contig_540	transdecoder	exon	396654	396786	.	+	.	ID=BSUD.14192.1.p1.exon4;Parent=BSUD.14192.1.p1
contig_540	transdecoder	CDS	396654	396786	.	+	0	ID=cds.BSUD.14192.1.p1;Parent=BSUD.14192.1.p1
contig_540	transdecoder	exon	397066	397174	.	+	.	ID=BSUD.14192.1.p1.exon5;Parent=BSUD.14192.1.p1
contig_540	transdecoder	CDS	397066	397174	.	+	2	ID=cds.BSUD.14192.1.p1;Parent=BSUD.14192.1.p1
contig_540	transdecoder	exon	397363	397477	.	+	.	ID=BSUD.14192.1.p1.exon6;Parent=BSUD.14192.1.p1
contig_540	transdecoder	CDS	397363	397477	.	+	1	ID=cds.BSUD.14192.1.p1;Parent=BSUD.14192.1.p1
contig_540	transdecoder	exon	397705	397841	.	+	.	ID=BSUD.14192.1.p1.exon7;Parent=BSUD.14192.1.p1
contig_540	transdecoder	CDS	397705	397833	.	+	0	ID=cds.BSUD.14192.1.p1;Parent=BSUD.14192.1.p1
contig_540	transdecoder	exon	397952	400462	.	+	.	ID=BSUD.14192.1.p1.exon8;Parent=BSUD.14192.1.p1
contig_540	transdecoder	three_prime_UTR	397834	397841	.	+	.	ID=BSUD.14192.1.p1.utr3p1;Parent=BSUD.14192.1.p1
contig_540	transdecoder	three_prime_UTR	397952	400462	.	+	.	ID=BSUD.14192.1.p1.utr3p2;Parent=BSUD.14192.1.p1
contig_540	transdecoder	mRNA	389566	400462	.	+	.	ID=BSUD.14192.2.p1;Parent=BSUD.14192;Interpro=IPR001680 (WD40 repeat)---IPR015943 (WD40/YVTN repeat-like-containing domain superfamily)---IPR019775 (WD40 repeat, conserved site)---IPR020472 (G-protein beta WD-40 repeat)---IPR036322 (WD40-repeat-containing domain superfamily)
contig_540	transdecoder	five_prime_UTR	389566	389824	.	+	.	ID=BSUD.14192.2.p1.utr5p1;Parent=BSUD.14192.2.p1
contig_540	transdecoder	five_prime_UTR	389917	390016	.	+	.	ID=BSUD.14192.2.p1.utr5p2;Parent=BSUD.14192.2.p1
contig_540	transdecoder	exon	389566	389824	.	+	.	ID=BSUD.14192.2.p1.exon1;Parent=BSUD.14192.2.p1
contig_540	transdecoder	exon	389917	390089	.	+	.	ID=BSUD.14192.2.p1.exon2;Parent=BSUD.14192.2.p1
contig_540	transdecoder	CDS	390017	390089	.	+	0	ID=cds.BSUD.14192.2.p1;Parent=BSUD.14192.2.p1
contig_540	transdecoder	exon	393679	393903	.	+	.	ID=BSUD.14192.2.p1.exon3;Parent=BSUD.14192.2.p1
contig_540	transdecoder	CDS	393679	393903	.	+	2	ID=cds.BSUD.14192.2.p1;Parent=BSUD.14192.2.p1
contig_540	transdecoder	exon	394479	394591	.	+	.	ID=BSUD.14192.2.p1.exon4;Parent=BSUD.14192.2.p1
contig_540	transdecoder	CDS	394479	394591	.	+	2	ID=cds.BSUD.14192.2.p1;Parent=BSUD.14192.2.p1
contig_540	transdecoder	exon	396654	396786	.	+	.	ID=BSUD.14192.2.p1.exon5;Parent=BSUD.14192.2.p1
contig_540	transdecoder	CDS	396654	396786	.	+	0	ID=cds.BSUD.14192.2.p1;Parent=BSUD.14192.2.p1
contig_540	transdecoder	exon	397066	397174	.	+	.	ID=BSUD.14192.2.p1.exon6;Parent=BSUD.14192.2.p1
contig_540	transdecoder	CDS	397066	397174	.	+	2	ID=cds.BSUD.14192.2.p1;Parent=BSUD.14192.2.p1
contig_540	transdecoder	exon	397363	397477	.	+	.	ID=BSUD.14192.2.p1.exon7;Parent=BSUD.14192.2.p1
contig_540	transdecoder	CDS	397363	397477	.	+	1	ID=cds.BSUD.14192.2.p1;Parent=BSUD.14192.2.p1
contig_540	transdecoder	exon	397705	397841	.	+	.	ID=BSUD.14192.2.p1.exon8;Parent=BSUD.14192.2.p1
contig_540	transdecoder	CDS	397705	397833	.	+	0	ID=cds.BSUD.14192.2.p1;Parent=BSUD.14192.2.p1
contig_540	transdecoder	exon	397952	400462	.	+	.	ID=BSUD.14192.2.p1.exon9;Parent=BSUD.14192.2.p1
contig_540	transdecoder	three_prime_UTR	397834	397841	.	+	.	ID=BSUD.14192.2.p1.utr3p1;Parent=BSUD.14192.2.p1
contig_540	transdecoder	three_prime_UTR	397952	400462	.	+	.	ID=BSUD.14192.2.p1.utr3p2;Parent=BSUD.14192.2.p1
contig_540	transdecoder	mRNA	389572	400462	.	+	.	ID=BSUD.14192.3.p1;Parent=BSUD.14192;Interpro=IPR001680 (WD40 repeat)---IPR015943 (WD40/YVTN repeat-like-containing domain superfamily)---IPR019775 (WD40 repeat, conserved site)---IPR020472 (G-protein beta WD-40 repeat)---IPR036322 (WD40-repeat-containing domain superfamily)
contig_540	transdecoder	five_prime_UTR	389572	390016	.	+	.	ID=BSUD.14192.3.p1.utr5p1;Parent=BSUD.14192.3.p1
contig_540	transdecoder	exon	389572	390089	.	+	.	ID=BSUD.14192.3.p1.exon1;Parent=BSUD.14192.3.p1
contig_540	transdecoder	CDS	390017	390089	.	+	0	ID=cds.BSUD.14192.3.p1;Parent=BSUD.14192.3.p1
contig_540	transdecoder	exon	393679	393903	.	+	.	ID=BSUD.14192.3.p1.exon2;Parent=BSUD.14192.3.p1
contig_540	transdecoder	CDS	393679	393903	.	+	2	ID=cds.BSUD.14192.3.p1;Parent=BSUD.14192.3.p1
contig_540	transdecoder	exon	394479	394591	.	+	.	ID=BSUD.14192.3.p1.exon3;Parent=BSUD.14192.3.p1
contig_540	transdecoder	CDS	394479	394591	.	+	2	ID=cds.BSUD.14192.3.p1;Parent=BSUD.14192.3.p1
contig_540	transdecoder	exon	396654	396786	.	+	.	ID=BSUD.14192.3.p1.exon4;Parent=BSUD.14192.3.p1
contig_540	transdecoder	CDS	396654	396786	.	+	0	ID=cds.BSUD.14192.3.p1;Parent=BSUD.14192.3.p1
contig_540	transdecoder	exon	397363	397477	.	+	.	ID=BSUD.14192.3.p1.exon5;Parent=BSUD.14192.3.p1
contig_540	transdecoder	CDS	397363	397385	.	+	2	ID=cds.BSUD.14192.3.p1;Parent=BSUD.14192.3.p1
contig_540	transdecoder	exon	397705	400462	.	+	.	ID=BSUD.14192.3.p1.exon6;Parent=BSUD.14192.3.p1
contig_540	transdecoder	three_prime_UTR	397386	397477	.	+	.	ID=BSUD.14192.3.p1.utr3p1;Parent=BSUD.14192.3.p1
contig_540	transdecoder	three_prime_UTR	397705	400462	.	+	.	ID=BSUD.14192.3.p1.utr3p2;Parent=BSUD.14192.3.p1
contig_540	transdecoder	gene	402433	406955	.	+	.	ID=BSUD.14193;Interpro=IPR001623 (DnaJ domain)---IPR002939 (Chaperone DnaJ, C-terminal)---IPR008971 (HSP40/DnaJ peptide-binding)---IPR018253 (DnaJ domain, conserved site)---IPR036869 (Chaperone J-domain superfamily)
contig_540	transdecoder	mRNA	402433	406955	.	+	.	ID=BSUD.14193.1.p1;Parent=BSUD.14193;Interpro=IPR001623 (DnaJ domain)---IPR002939 (Chaperone DnaJ, C-terminal)---IPR008971 (HSP40/DnaJ peptide-binding)---IPR018253 (DnaJ domain, conserved site)---IPR036869 (Chaperone J-domain superfamily)
contig_540	transdecoder	five_prime_UTR	402433	402849	.	+	.	ID=BSUD.14193.1.p1.utr5p1;Parent=BSUD.14193.1.p1
contig_540	transdecoder	exon	402433	406955	.	+	.	ID=BSUD.14193.1.p1.exon1;Parent=BSUD.14193.1.p1
contig_540	transdecoder	CDS	402850	403887	.	+	0	ID=cds.BSUD.14193.1.p1;Parent=BSUD.14193.1.p1
contig_540	transdecoder	three_prime_UTR	403888	406955	.	+	.	ID=BSUD.14193.1.p1.utr3p1;Parent=BSUD.14193.1.p1
contig_540	transdecoder	gene	404990	421374	.	-	.	ID=BSUD.14194;Interpro=IPR000330 (SNF2, N-terminal)---IPR001650 (Helicase, C-terminal)---IPR013967 (Rad54, N-terminal)---IPR014001 (Helicase superfamily 1/2, ATP-binding domain)---IPR027417 (P-loop containing nucleoside triphosphate hydrolase)---IPR038718 (SNF2-like, N-terminal domain superfamily)
contig_540	transdecoder	mRNA	404990	421374	.	-	.	ID=BSUD.14194.1.p1;Parent=BSUD.14194;Interpro=IPR000330 (SNF2, N-terminal)---IPR001650 (Helicase, C-terminal)---IPR013967 (Rad54, N-terminal)---IPR014001 (Helicase superfamily 1/2, ATP-binding domain)---IPR027417 (P-loop containing nucleoside triphosphate hydrolase)---IPR038718 (SNF2-like, N-terminal domain superfamily)
contig_540	transdecoder	five_prime_UTR	421183	421374	.	-	.	ID=BSUD.14194.1.p1.utr5p1;Parent=BSUD.14194.1.p1
contig_540	transdecoder	exon	421180	421374	.	-	.	ID=BSUD.14194.1.p1.exon1;Parent=BSUD.14194.1.p1
contig_540	transdecoder	CDS	421180	421182	.	-	0	ID=cds.BSUD.14194.1.p1;Parent=BSUD.14194.1.p1
contig_540	transdecoder	exon	418891	418980	.	-	.	ID=BSUD.14194.1.p1.exon2;Parent=BSUD.14194.1.p1
contig_540	transdecoder	CDS	418891	418980	.	-	0	ID=cds.BSUD.14194.1.p1;Parent=BSUD.14194.1.p1
contig_540	transdecoder	exon	417748	417867	.	-	.	ID=BSUD.14194.1.p1.exon3;Parent=BSUD.14194.1.p1
contig_540	transdecoder	CDS	417748	417867	.	-	0	ID=cds.BSUD.14194.1.p1;Parent=BSUD.14194.1.p1
contig_540	transdecoder	exon	415622	415682	.	-	.	ID=BSUD.14194.1.p1.exon4;Parent=BSUD.14194.1.p1
contig_540	transdecoder	CDS	415622	415682	.	-	0	ID=cds.BSUD.14194.1.p1;Parent=BSUD.14194.1.p1
contig_540	transdecoder	exon	415035	415170	.	-	.	ID=BSUD.14194.1.p1.exon5;Parent=BSUD.14194.1.p1
contig_540	transdecoder	CDS	415035	415170	.	-	2	ID=cds.BSUD.14194.1.p1;Parent=BSUD.14194.1.p1
contig_540	transdecoder	exon	414869	414938	.	-	.	ID=BSUD.14194.1.p1.exon6;Parent=BSUD.14194.1.p1
contig_540	transdecoder	CDS	414869	414938	.	-	1	ID=cds.BSUD.14194.1.p1;Parent=BSUD.14194.1.p1
contig_540	transdecoder	exon	413796	413873	.	-	.	ID=BSUD.14194.1.p1.exon7;Parent=BSUD.14194.1.p1
contig_540	transdecoder	CDS	413796	413873	.	-	0	ID=cds.BSUD.14194.1.p1;Parent=BSUD.14194.1.p1
contig_540	transdecoder	exon	413347	413394	.	-	.	ID=BSUD.14194.1.p1.exon8;Parent=BSUD.14194.1.p1
contig_540	transdecoder	CDS	413347	413394	.	-	0	ID=cds.BSUD.14194.1.p1;Parent=BSUD.14194.1.p1
contig_540	transdecoder	exon	412873	412941	.	-	.	ID=BSUD.14194.1.p1.exon9;Parent=BSUD.14194.1.p1
contig_540	transdecoder	CDS	412873	412941	.	-	0	ID=cds.BSUD.14194.1.p1;Parent=BSUD.14194.1.p1
contig_540	transdecoder	exon	412648	412741	.	-	.	ID=BSUD.14194.1.p1.exon10;Parent=BSUD.14194.1.p1
contig_540	transdecoder	CDS	412648	412741	.	-	0	ID=cds.BSUD.14194.1.p1;Parent=BSUD.14194.1.p1
contig_540	transdecoder	exon	411972	412096	.	-	.	ID=BSUD.14194.1.p1.exon11;Parent=BSUD.14194.1.p1
contig_540	transdecoder	CDS	411972	412096	.	-	2	ID=cds.BSUD.14194.1.p1;Parent=BSUD.14194.1.p1
contig_540	transdecoder	exon	411293	411443	.	-	.	ID=BSUD.14194.1.p1.exon12;Parent=BSUD.14194.1.p1
contig_540	transdecoder	CDS	411293	411443	.	-	0	ID=cds.BSUD.14194.1.p1;Parent=BSUD.14194.1.p1
contig_540	transdecoder	exon	410938	411044	.	-	.	ID=BSUD.14194.1.p1.exon13;Parent=BSUD.14194.1.p1
contig_540	transdecoder	CDS	410938	411044	.	-	2	ID=cds.BSUD.14194.1.p1;Parent=BSUD.14194.1.p1
contig_540	transdecoder	exon	409823	409895	.	-	.	ID=BSUD.14194.1.p1.exon14;Parent=BSUD.14194.1.p1
contig_540	transdecoder	CDS	409823	409895	.	-	0	ID=cds.BSUD.14194.1.p1;Parent=BSUD.14194.1.p1
contig_540	transdecoder	exon	408071	408220	.	-	.	ID=BSUD.14194.1.p1.exon15;Parent=BSUD.14194.1.p1
contig_540	transdecoder	CDS	408071	408220	.	-	2	ID=cds.BSUD.14194.1.p1;Parent=BSUD.14194.1.p1
contig_540	transdecoder	exon	407788	407898	.	-	.	ID=BSUD.14194.1.p1.exon16;Parent=BSUD.14194.1.p1
contig_540	transdecoder	CDS	407788	407898	.	-	2	ID=cds.BSUD.14194.1.p1;Parent=BSUD.14194.1.p1
contig_540	transdecoder	exon	407451	407574	.	-	.	ID=BSUD.14194.1.p1.exon17;Parent=BSUD.14194.1.p1
contig_540	transdecoder	CDS	407451	407574	.	-	2	ID=cds.BSUD.14194.1.p1;Parent=BSUD.14194.1.p1
contig_540	transdecoder	exon	407227	407305	.	-	.	ID=BSUD.14194.1.p1.exon18;Parent=BSUD.14194.1.p1
contig_540	transdecoder	CDS	407227	407305	.	-	1	ID=cds.BSUD.14194.1.p1;Parent=BSUD.14194.1.p1
contig_540	transdecoder	exon	406414	406593	.	-	.	ID=BSUD.14194.1.p1.exon19;Parent=BSUD.14194.1.p1
contig_540	transdecoder	CDS	406414	406593	.	-	0	ID=cds.BSUD.14194.1.p1;Parent=BSUD.14194.1.p1
contig_540	transdecoder	exon	406099	406262	.	-	.	ID=BSUD.14194.1.p1.exon20;Parent=BSUD.14194.1.p1
contig_540	transdecoder	CDS	406099	406262	.	-	0	ID=cds.BSUD.14194.1.p1;Parent=BSUD.14194.1.p1
contig_540	transdecoder	exon	404990	405262	.	-	.	ID=BSUD.14194.1.p1.exon21;Parent=BSUD.14194.1.p1
contig_540	transdecoder	CDS	405064	405262	.	-	1	ID=cds.BSUD.14194.1.p1;Parent=BSUD.14194.1.p1
contig_540	transdecoder	three_prime_UTR	404990	405063	.	-	.	ID=BSUD.14194.1.p1.utr3p1;Parent=BSUD.14194.1.p1
contig_540	transdecoder	gene	421903	459798	.	+	.	ID=BSUD.14195;Interpro=IPR025789 (Histone-lysine N-methyltransferase DOT1 domain)---IPR029063 (S-adenosyl-L-methionine-dependent methyltransferase superfamily)---IPR030445 (Histone H3-K79 methyltransferase)
contig_540	transdecoder	mRNA	421903	459798	.	+	.	ID=BSUD.14195.1.p1;Parent=BSUD.14195;Interpro=IPR025789 (Histone-lysine N-methyltransferase DOT1 domain)---IPR029063 (S-adenosyl-L-methionine-dependent methyltransferase superfamily)---IPR030445 (Histone H3-K79 methyltransferase)
contig_540	transdecoder	five_prime_UTR	421903	422322	.	+	.	ID=BSUD.14195.1.p1.utr5p1;Parent=BSUD.14195.1.p1
contig_540	transdecoder	exon	421903	422397	.	+	.	ID=BSUD.14195.1.p1.exon1;Parent=BSUD.14195.1.p1
contig_540	transdecoder	CDS	422323	422397	.	+	0	ID=cds.BSUD.14195.1.p1;Parent=BSUD.14195.1.p1
contig_540	transdecoder	exon	427342	427382	.	+	.	ID=BSUD.14195.1.p1.exon2;Parent=BSUD.14195.1.p1
contig_540	transdecoder	CDS	427342	427382	.	+	0	ID=cds.BSUD.14195.1.p1;Parent=BSUD.14195.1.p1
contig_540	transdecoder	exon	437188	437265	.	+	.	ID=BSUD.14195.1.p1.exon3;Parent=BSUD.14195.1.p1
contig_540	transdecoder	CDS	437188	437265	.	+	1	ID=cds.BSUD.14195.1.p1;Parent=BSUD.14195.1.p1
contig_540	transdecoder	exon	437388	437457	.	+	.	ID=BSUD.14195.1.p1.exon4;Parent=BSUD.14195.1.p1
contig_540	transdecoder	CDS	437388	437457	.	+	1	ID=cds.BSUD.14195.1.p1;Parent=BSUD.14195.1.p1
contig_540	transdecoder	exon	437862	437999	.	+	.	ID=BSUD.14195.1.p1.exon5;Parent=BSUD.14195.1.p1
contig_540	transdecoder	CDS	437862	437999	.	+	0	ID=cds.BSUD.14195.1.p1;Parent=BSUD.14195.1.p1
contig_540	transdecoder	exon	438160	438250	.	+	.	ID=BSUD.14195.1.p1.exon6;Parent=BSUD.14195.1.p1
contig_540	transdecoder	CDS	438160	438250	.	+	0	ID=cds.BSUD.14195.1.p1;Parent=BSUD.14195.1.p1
contig_540	transdecoder	exon	438610	438704	.	+	.	ID=BSUD.14195.1.p1.exon7;Parent=BSUD.14195.1.p1
contig_540	transdecoder	CDS	438610	438704	.	+	2	ID=cds.BSUD.14195.1.p1;Parent=BSUD.14195.1.p1
contig_540	transdecoder	exon	438849	438911	.	+	.	ID=BSUD.14195.1.p1.exon8;Parent=BSUD.14195.1.p1
contig_540	transdecoder	CDS	438849	438911	.	+	0	ID=cds.BSUD.14195.1.p1;Parent=BSUD.14195.1.p1
contig_540	transdecoder	exon	439371	439426	.	+	.	ID=BSUD.14195.1.p1.exon9;Parent=BSUD.14195.1.p1
contig_540	transdecoder	CDS	439371	439426	.	+	0	ID=cds.BSUD.14195.1.p1;Parent=BSUD.14195.1.p1
contig_540	transdecoder	exon	439781	439829	.	+	.	ID=BSUD.14195.1.p1.exon10;Parent=BSUD.14195.1.p1
contig_540	transdecoder	CDS	439781	439829	.	+	1	ID=cds.BSUD.14195.1.p1;Parent=BSUD.14195.1.p1
contig_540	transdecoder	exon	440027	440129	.	+	.	ID=BSUD.14195.1.p1.exon11;Parent=BSUD.14195.1.p1
contig_540	transdecoder	CDS	440027	440129	.	+	0	ID=cds.BSUD.14195.1.p1;Parent=BSUD.14195.1.p1
contig_540	transdecoder	exon	440270	440376	.	+	.	ID=BSUD.14195.1.p1.exon12;Parent=BSUD.14195.1.p1
contig_540	transdecoder	CDS	440270	440376	.	+	2	ID=cds.BSUD.14195.1.p1;Parent=BSUD.14195.1.p1
contig_540	transdecoder	exon	440524	440565	.	+	.	ID=BSUD.14195.1.p1.exon13;Parent=BSUD.14195.1.p1
contig_540	transdecoder	CDS	440524	440565	.	+	0	ID=cds.BSUD.14195.1.p1;Parent=BSUD.14195.1.p1
contig_540	transdecoder	exon	441124	441210	.	+	.	ID=BSUD.14195.1.p1.exon14;Parent=BSUD.14195.1.p1
contig_540	transdecoder	CDS	441124	441210	.	+	0	ID=cds.BSUD.14195.1.p1;Parent=BSUD.14195.1.p1
contig_540	transdecoder	exon	442304	442561	.	+	.	ID=BSUD.14195.1.p1.exon15;Parent=BSUD.14195.1.p1
contig_540	transdecoder	CDS	442304	442561	.	+	0	ID=cds.BSUD.14195.1.p1;Parent=BSUD.14195.1.p1
contig_540	transdecoder	exon	443411	443534	.	+	.	ID=BSUD.14195.1.p1.exon16;Parent=BSUD.14195.1.p1
contig_540	transdecoder	CDS	443411	443534	.	+	0	ID=cds.BSUD.14195.1.p1;Parent=BSUD.14195.1.p1
contig_540	transdecoder	exon	444626	444889	.	+	.	ID=BSUD.14195.1.p1.exon17;Parent=BSUD.14195.1.p1
contig_540	transdecoder	CDS	444626	444889	.	+	2	ID=cds.BSUD.14195.1.p1;Parent=BSUD.14195.1.p1
contig_540	transdecoder	exon	445390	445518	.	+	.	ID=BSUD.14195.1.p1.exon18;Parent=BSUD.14195.1.p1
contig_540	transdecoder	CDS	445390	445518	.	+	2	ID=cds.BSUD.14195.1.p1;Parent=BSUD.14195.1.p1
contig_540	transdecoder	exon	445775	445866	.	+	.	ID=BSUD.14195.1.p1.exon19;Parent=BSUD.14195.1.p1
contig_540	transdecoder	CDS	445775	445866	.	+	2	ID=cds.BSUD.14195.1.p1;Parent=BSUD.14195.1.p1
contig_540	transdecoder	exon	446576	446677	.	+	.	ID=BSUD.14195.1.p1.exon20;Parent=BSUD.14195.1.p1
contig_540	transdecoder	CDS	446576	446677	.	+	0	ID=cds.BSUD.14195.1.p1;Parent=BSUD.14195.1.p1
contig_540	transdecoder	exon	447667	447804	.	+	.	ID=BSUD.14195.1.p1.exon21;Parent=BSUD.14195.1.p1
contig_540	transdecoder	CDS	447667	447804	.	+	0	ID=cds.BSUD.14195.1.p1;Parent=BSUD.14195.1.p1
contig_540	transdecoder	exon	448292	448345	.	+	.	ID=BSUD.14195.1.p1.exon22;Parent=BSUD.14195.1.p1
contig_540	transdecoder	CDS	448292	448345	.	+	0	ID=cds.BSUD.14195.1.p1;Parent=BSUD.14195.1.p1
contig_540	transdecoder	exon	448646	450368	.	+	.	ID=BSUD.14195.1.p1.exon23;Parent=BSUD.14195.1.p1
contig_540	transdecoder	CDS	448646	450368	.	+	0	ID=cds.BSUD.14195.1.p1;Parent=BSUD.14195.1.p1
contig_540	transdecoder	exon	457401	459798	.	+	.	ID=BSUD.14195.1.p1.exon24;Parent=BSUD.14195.1.p1
contig_540	transdecoder	CDS	457401	457483	.	+	2	ID=cds.BSUD.14195.1.p1;Parent=BSUD.14195.1.p1
contig_540	transdecoder	three_prime_UTR	457484	459798	.	+	.	ID=BSUD.14195.1.p1.utr3p1;Parent=BSUD.14195.1.p1
contig_540	transdecoder	mRNA	422193	459798	.	+	.	ID=BSUD.14195.2.p1;Parent=BSUD.14195;Interpro=IPR025789 (Histone-lysine N-methyltransferase DOT1 domain)---IPR029063 (S-adenosyl-L-methionine-dependent methyltransferase superfamily)---IPR030445 (Histone H3-K79 methyltransferase)
contig_540	transdecoder	five_prime_UTR	422193	422397	.	+	.	ID=BSUD.14195.2.p1.utr5p1;Parent=BSUD.14195.2.p1
contig_540	transdecoder	five_prime_UTR	427342	427382	.	+	.	ID=BSUD.14195.2.p1.utr5p2;Parent=BSUD.14195.2.p1
contig_540	transdecoder	five_prime_UTR	437188	437265	.	+	.	ID=BSUD.14195.2.p1.utr5p3;Parent=BSUD.14195.2.p1
contig_540	transdecoder	five_prime_UTR	437388	437457	.	+	.	ID=BSUD.14195.2.p1.utr5p4;Parent=BSUD.14195.2.p1
contig_540	transdecoder	five_prime_UTR	437862	437999	.	+	.	ID=BSUD.14195.2.p1.utr5p5;Parent=BSUD.14195.2.p1
contig_540	transdecoder	five_prime_UTR	438160	438250	.	+	.	ID=BSUD.14195.2.p1.utr5p6;Parent=BSUD.14195.2.p1
contig_540	transdecoder	five_prime_UTR	438610	438704	.	+	.	ID=BSUD.14195.2.p1.utr5p7;Parent=BSUD.14195.2.p1
contig_540	transdecoder	five_prime_UTR	438849	439766	.	+	.	ID=BSUD.14195.2.p1.utr5p8;Parent=BSUD.14195.2.p1
contig_540	transdecoder	exon	422193	422397	.	+	.	ID=BSUD.14195.2.p1.exon1;Parent=BSUD.14195.2.p1
contig_540	transdecoder	exon	427342	427382	.	+	.	ID=BSUD.14195.2.p1.exon2;Parent=BSUD.14195.2.p1
contig_540	transdecoder	exon	437188	437265	.	+	.	ID=BSUD.14195.2.p1.exon3;Parent=BSUD.14195.2.p1
contig_540	transdecoder	exon	437388	437457	.	+	.	ID=BSUD.14195.2.p1.exon4;Parent=BSUD.14195.2.p1
contig_540	transdecoder	exon	437862	437999	.	+	.	ID=BSUD.14195.2.p1.exon5;Parent=BSUD.14195.2.p1
contig_540	transdecoder	exon	438160	438250	.	+	.	ID=BSUD.14195.2.p1.exon6;Parent=BSUD.14195.2.p1
contig_540	transdecoder	exon	438610	438704	.	+	.	ID=BSUD.14195.2.p1.exon7;Parent=BSUD.14195.2.p1
contig_540	transdecoder	exon	438849	439829	.	+	.	ID=BSUD.14195.2.p1.exon8;Parent=BSUD.14195.2.p1
contig_540	transdecoder	CDS	439767	439829	.	+	0	ID=cds.BSUD.14195.2.p1;Parent=BSUD.14195.2.p1
contig_540	transdecoder	exon	440027	440129	.	+	.	ID=BSUD.14195.2.p1.exon9;Parent=BSUD.14195.2.p1
contig_540	transdecoder	CDS	440027	440129	.	+	0	ID=cds.BSUD.14195.2.p1;Parent=BSUD.14195.2.p1
contig_540	transdecoder	exon	440270	440376	.	+	.	ID=BSUD.14195.2.p1.exon10;Parent=BSUD.14195.2.p1
contig_540	transdecoder	CDS	440270	440376	.	+	2	ID=cds.BSUD.14195.2.p1;Parent=BSUD.14195.2.p1
contig_540	transdecoder	exon	440524	440565	.	+	.	ID=BSUD.14195.2.p1.exon11;Parent=BSUD.14195.2.p1
contig_540	transdecoder	CDS	440524	440565	.	+	0	ID=cds.BSUD.14195.2.p1;Parent=BSUD.14195.2.p1
contig_540	transdecoder	exon	441124	441210	.	+	.	ID=BSUD.14195.2.p1.exon12;Parent=BSUD.14195.2.p1
contig_540	transdecoder	CDS	441124	441210	.	+	0	ID=cds.BSUD.14195.2.p1;Parent=BSUD.14195.2.p1
contig_540	transdecoder	exon	442304	442561	.	+	.	ID=BSUD.14195.2.p1.exon13;Parent=BSUD.14195.2.p1
contig_540	transdecoder	CDS	442304	442561	.	+	0	ID=cds.BSUD.14195.2.p1;Parent=BSUD.14195.2.p1
contig_540	transdecoder	exon	443411	443534	.	+	.	ID=BSUD.14195.2.p1.exon14;Parent=BSUD.14195.2.p1
contig_540	transdecoder	CDS	443411	443534	.	+	0	ID=cds.BSUD.14195.2.p1;Parent=BSUD.14195.2.p1
contig_540	transdecoder	exon	444626	444889	.	+	.	ID=BSUD.14195.2.p1.exon15;Parent=BSUD.14195.2.p1
contig_540	transdecoder	CDS	444626	444889	.	+	2	ID=cds.BSUD.14195.2.p1;Parent=BSUD.14195.2.p1
contig_540	transdecoder	exon	445390	445518	.	+	.	ID=BSUD.14195.2.p1.exon16;Parent=BSUD.14195.2.p1
contig_540	transdecoder	CDS	445390	445518	.	+	2	ID=cds.BSUD.14195.2.p1;Parent=BSUD.14195.2.p1
contig_540	transdecoder	exon	445775	445866	.	+	.	ID=BSUD.14195.2.p1.exon17;Parent=BSUD.14195.2.p1
contig_540	transdecoder	CDS	445775	445866	.	+	2	ID=cds.BSUD.14195.2.p1;Parent=BSUD.14195.2.p1
contig_540	transdecoder	exon	446576	446677	.	+	.	ID=BSUD.14195.2.p1.exon18;Parent=BSUD.14195.2.p1
contig_540	transdecoder	CDS	446576	446677	.	+	0	ID=cds.BSUD.14195.2.p1;Parent=BSUD.14195.2.p1
contig_540	transdecoder	exon	447667	447804	.	+	.	ID=BSUD.14195.2.p1.exon19;Parent=BSUD.14195.2.p1
contig_540	transdecoder	CDS	447667	447804	.	+	0	ID=cds.BSUD.14195.2.p1;Parent=BSUD.14195.2.p1
contig_540	transdecoder	exon	448292	448345	.	+	.	ID=BSUD.14195.2.p1.exon20;Parent=BSUD.14195.2.p1
contig_540	transdecoder	CDS	448292	448345	.	+	0	ID=cds.BSUD.14195.2.p1;Parent=BSUD.14195.2.p1
contig_540	transdecoder	exon	448646	450368	.	+	.	ID=BSUD.14195.2.p1.exon21;Parent=BSUD.14195.2.p1
contig_540	transdecoder	CDS	448646	450368	.	+	0	ID=cds.BSUD.14195.2.p1;Parent=BSUD.14195.2.p1
contig_540	transdecoder	exon	457401	459798	.	+	.	ID=BSUD.14195.2.p1.exon22;Parent=BSUD.14195.2.p1
contig_540	transdecoder	CDS	457401	457483	.	+	2	ID=cds.BSUD.14195.2.p1;Parent=BSUD.14195.2.p1
contig_540	transdecoder	three_prime_UTR	457484	459798	.	+	.	ID=BSUD.14195.2.p1.utr3p1;Parent=BSUD.14195.2.p1
contig_540	transdecoder	mRNA	422193	459798	.	+	.	ID=BSUD.14195.3.p1;Parent=BSUD.14195;Interpro=IPR025789 (Histone-lysine N-methyltransferase DOT1 domain)---IPR029063 (S-adenosyl-L-methionine-dependent methyltransferase superfamily)---IPR030445 (Histone H3-K79 methyltransferase)
contig_540	transdecoder	five_prime_UTR	422193	422397	.	+	.	ID=BSUD.14195.3.p1.utr5p1;Parent=BSUD.14195.3.p1
contig_540	transdecoder	five_prime_UTR	427342	427382	.	+	.	ID=BSUD.14195.3.p1.utr5p2;Parent=BSUD.14195.3.p1
contig_540	transdecoder	five_prime_UTR	437188	437265	.	+	.	ID=BSUD.14195.3.p1.utr5p3;Parent=BSUD.14195.3.p1
contig_540	transdecoder	five_prime_UTR	437388	437457	.	+	.	ID=BSUD.14195.3.p1.utr5p4;Parent=BSUD.14195.3.p1
contig_540	transdecoder	five_prime_UTR	437862	437999	.	+	.	ID=BSUD.14195.3.p1.utr5p5;Parent=BSUD.14195.3.p1
contig_540	transdecoder	five_prime_UTR	438160	438250	.	+	.	ID=BSUD.14195.3.p1.utr5p6;Parent=BSUD.14195.3.p1
contig_540	transdecoder	five_prime_UTR	438610	438704	.	+	.	ID=BSUD.14195.3.p1.utr5p7;Parent=BSUD.14195.3.p1
contig_540	transdecoder	five_prime_UTR	438849	439766	.	+	.	ID=BSUD.14195.3.p1.utr5p8;Parent=BSUD.14195.3.p1
contig_540	transdecoder	exon	422193	422397	.	+	.	ID=BSUD.14195.3.p1.exon1;Parent=BSUD.14195.3.p1
contig_540	transdecoder	exon	427342	427382	.	+	.	ID=BSUD.14195.3.p1.exon2;Parent=BSUD.14195.3.p1
contig_540	transdecoder	exon	437188	437265	.	+	.	ID=BSUD.14195.3.p1.exon3;Parent=BSUD.14195.3.p1
contig_540	transdecoder	exon	437388	437457	.	+	.	ID=BSUD.14195.3.p1.exon4;Parent=BSUD.14195.3.p1
contig_540	transdecoder	exon	437862	437999	.	+	.	ID=BSUD.14195.3.p1.exon5;Parent=BSUD.14195.3.p1
contig_540	transdecoder	exon	438160	438250	.	+	.	ID=BSUD.14195.3.p1.exon6;Parent=BSUD.14195.3.p1
contig_540	transdecoder	exon	438610	438704	.	+	.	ID=BSUD.14195.3.p1.exon7;Parent=BSUD.14195.3.p1
contig_540	transdecoder	exon	438849	439829	.	+	.	ID=BSUD.14195.3.p1.exon8;Parent=BSUD.14195.3.p1
contig_540	transdecoder	CDS	439767	439829	.	+	0	ID=cds.BSUD.14195.3.p1;Parent=BSUD.14195.3.p1
contig_540	transdecoder	exon	440027	440129	.	+	.	ID=BSUD.14195.3.p1.exon9;Parent=BSUD.14195.3.p1
contig_540	transdecoder	CDS	440027	440129	.	+	0	ID=cds.BSUD.14195.3.p1;Parent=BSUD.14195.3.p1
contig_540	transdecoder	exon	440270	440376	.	+	.	ID=BSUD.14195.3.p1.exon10;Parent=BSUD.14195.3.p1
contig_540	transdecoder	CDS	440270	440376	.	+	2	ID=cds.BSUD.14195.3.p1;Parent=BSUD.14195.3.p1
contig_540	transdecoder	exon	440524	440565	.	+	.	ID=BSUD.14195.3.p1.exon11;Parent=BSUD.14195.3.p1
contig_540	transdecoder	CDS	440524	440565	.	+	0	ID=cds.BSUD.14195.3.p1;Parent=BSUD.14195.3.p1
contig_540	transdecoder	exon	441124	441210	.	+	.	ID=BSUD.14195.3.p1.exon12;Parent=BSUD.14195.3.p1
contig_540	transdecoder	CDS	441124	441210	.	+	0	ID=cds.BSUD.14195.3.p1;Parent=BSUD.14195.3.p1
contig_540	transdecoder	exon	442304	442561	.	+	.	ID=BSUD.14195.3.p1.exon13;Parent=BSUD.14195.3.p1
contig_540	transdecoder	CDS	442304	442561	.	+	0	ID=cds.BSUD.14195.3.p1;Parent=BSUD.14195.3.p1
contig_540	transdecoder	exon	443411	443534	.	+	.	ID=BSUD.14195.3.p1.exon14;Parent=BSUD.14195.3.p1
contig_540	transdecoder	CDS	443411	443534	.	+	0	ID=cds.BSUD.14195.3.p1;Parent=BSUD.14195.3.p1
contig_540	transdecoder	exon	444626	444889	.	+	.	ID=BSUD.14195.3.p1.exon15;Parent=BSUD.14195.3.p1
contig_540	transdecoder	CDS	444626	444889	.	+	2	ID=cds.BSUD.14195.3.p1;Parent=BSUD.14195.3.p1
contig_540	transdecoder	exon	445390	445518	.	+	.	ID=BSUD.14195.3.p1.exon16;Parent=BSUD.14195.3.p1
contig_540	transdecoder	CDS	445390	445518	.	+	2	ID=cds.BSUD.14195.3.p1;Parent=BSUD.14195.3.p1
contig_540	transdecoder	exon	445775	445866	.	+	.	ID=BSUD.14195.3.p1.exon17;Parent=BSUD.14195.3.p1
contig_540	transdecoder	CDS	445775	445866	.	+	2	ID=cds.BSUD.14195.3.p1;Parent=BSUD.14195.3.p1
contig_540	transdecoder	exon	446576	446677	.	+	.	ID=BSUD.14195.3.p1.exon18;Parent=BSUD.14195.3.p1
contig_540	transdecoder	CDS	446576	446677	.	+	0	ID=cds.BSUD.14195.3.p1;Parent=BSUD.14195.3.p1
contig_540	transdecoder	exon	447667	447804	.	+	.	ID=BSUD.14195.3.p1.exon19;Parent=BSUD.14195.3.p1
contig_540	transdecoder	CDS	447667	447804	.	+	0	ID=cds.BSUD.14195.3.p1;Parent=BSUD.14195.3.p1
contig_540	transdecoder	exon	448292	448345	.	+	.	ID=BSUD.14195.3.p1.exon20;Parent=BSUD.14195.3.p1
contig_540	transdecoder	CDS	448292	448345	.	+	0	ID=cds.BSUD.14195.3.p1;Parent=BSUD.14195.3.p1
contig_540	transdecoder	exon	448646	450368	.	+	.	ID=BSUD.14195.3.p1.exon21;Parent=BSUD.14195.3.p1
contig_540	transdecoder	CDS	448646	450368	.	+	0	ID=cds.BSUD.14195.3.p1;Parent=BSUD.14195.3.p1
contig_540	transdecoder	exon	451200	454801	.	+	.	ID=BSUD.14195.3.p1.exon22;Parent=BSUD.14195.3.p1
contig_540	transdecoder	CDS	451200	454798	.	+	2	ID=cds.BSUD.14195.3.p1;Parent=BSUD.14195.3.p1
contig_540	transdecoder	exon	457401	459798	.	+	.	ID=BSUD.14195.3.p1.exon23;Parent=BSUD.14195.3.p1
contig_540	transdecoder	three_prime_UTR	454799	454801	.	+	.	ID=BSUD.14195.3.p1.utr3p1;Parent=BSUD.14195.3.p1
contig_540	transdecoder	three_prime_UTR	457401	459798	.	+	.	ID=BSUD.14195.3.p1.utr3p2;Parent=BSUD.14195.3.p1
contig_540	transdecoder	mRNA	422203	459798	.	+	.	ID=BSUD.14195.4.p1;Parent=BSUD.14195;Interpro=IPR025789 (Histone-lysine N-methyltransferase DOT1 domain)---IPR029063 (S-adenosyl-L-methionine-dependent methyltransferase superfamily)---IPR030445 (Histone H3-K79 methyltransferase)
contig_540	transdecoder	five_prime_UTR	422203	422397	.	+	.	ID=BSUD.14195.4.p1.utr5p1;Parent=BSUD.14195.4.p1
contig_540	transdecoder	five_prime_UTR	427342	427382	.	+	.	ID=BSUD.14195.4.p1.utr5p2;Parent=BSUD.14195.4.p1
contig_540	transdecoder	five_prime_UTR	437188	437265	.	+	.	ID=BSUD.14195.4.p1.utr5p3;Parent=BSUD.14195.4.p1
contig_540	transdecoder	five_prime_UTR	437388	437457	.	+	.	ID=BSUD.14195.4.p1.utr5p4;Parent=BSUD.14195.4.p1
contig_540	transdecoder	five_prime_UTR	437862	437999	.	+	.	ID=BSUD.14195.4.p1.utr5p5;Parent=BSUD.14195.4.p1
contig_540	transdecoder	five_prime_UTR	438160	438250	.	+	.	ID=BSUD.14195.4.p1.utr5p6;Parent=BSUD.14195.4.p1
contig_540	transdecoder	five_prime_UTR	438610	438704	.	+	.	ID=BSUD.14195.4.p1.utr5p7;Parent=BSUD.14195.4.p1
contig_540	transdecoder	five_prime_UTR	438849	439766	.	+	.	ID=BSUD.14195.4.p1.utr5p8;Parent=BSUD.14195.4.p1
contig_540	transdecoder	exon	422203	422397	.	+	.	ID=BSUD.14195.4.p1.exon1;Parent=BSUD.14195.4.p1
contig_540	transdecoder	exon	427342	427382	.	+	.	ID=BSUD.14195.4.p1.exon2;Parent=BSUD.14195.4.p1
contig_540	transdecoder	exon	437188	437265	.	+	.	ID=BSUD.14195.4.p1.exon3;Parent=BSUD.14195.4.p1
contig_540	transdecoder	exon	437388	437457	.	+	.	ID=BSUD.14195.4.p1.exon4;Parent=BSUD.14195.4.p1
contig_540	transdecoder	exon	437862	437999	.	+	.	ID=BSUD.14195.4.p1.exon5;Parent=BSUD.14195.4.p1
contig_540	transdecoder	exon	438160	438250	.	+	.	ID=BSUD.14195.4.p1.exon6;Parent=BSUD.14195.4.p1
contig_540	transdecoder	exon	438610	438704	.	+	.	ID=BSUD.14195.4.p1.exon7;Parent=BSUD.14195.4.p1
contig_540	transdecoder	exon	438849	439829	.	+	.	ID=BSUD.14195.4.p1.exon8;Parent=BSUD.14195.4.p1
contig_540	transdecoder	CDS	439767	439829	.	+	0	ID=cds.BSUD.14195.4.p1;Parent=BSUD.14195.4.p1
contig_540	transdecoder	exon	440027	440129	.	+	.	ID=BSUD.14195.4.p1.exon9;Parent=BSUD.14195.4.p1
contig_540	transdecoder	CDS	440027	440129	.	+	0	ID=cds.BSUD.14195.4.p1;Parent=BSUD.14195.4.p1
contig_540	transdecoder	exon	440270	440376	.	+	.	ID=BSUD.14195.4.p1.exon10;Parent=BSUD.14195.4.p1
contig_540	transdecoder	CDS	440270	440376	.	+	2	ID=cds.BSUD.14195.4.p1;Parent=BSUD.14195.4.p1
contig_540	transdecoder	exon	440524	440565	.	+	.	ID=BSUD.14195.4.p1.exon11;Parent=BSUD.14195.4.p1
contig_540	transdecoder	CDS	440524	440565	.	+	0	ID=cds.BSUD.14195.4.p1;Parent=BSUD.14195.4.p1
contig_540	transdecoder	exon	441124	441210	.	+	.	ID=BSUD.14195.4.p1.exon12;Parent=BSUD.14195.4.p1
contig_540	transdecoder	CDS	441124	441210	.	+	0	ID=cds.BSUD.14195.4.p1;Parent=BSUD.14195.4.p1
contig_540	transdecoder	exon	443411	443534	.	+	.	ID=BSUD.14195.4.p1.exon13;Parent=BSUD.14195.4.p1
contig_540	transdecoder	CDS	443411	443534	.	+	0	ID=cds.BSUD.14195.4.p1;Parent=BSUD.14195.4.p1
contig_540	transdecoder	exon	444626	444889	.	+	.	ID=BSUD.14195.4.p1.exon14;Parent=BSUD.14195.4.p1
contig_540	transdecoder	CDS	444626	444889	.	+	2	ID=cds.BSUD.14195.4.p1;Parent=BSUD.14195.4.p1
contig_540	transdecoder	exon	445390	445518	.	+	.	ID=BSUD.14195.4.p1.exon15;Parent=BSUD.14195.4.p1
contig_540	transdecoder	CDS	445390	445518	.	+	2	ID=cds.BSUD.14195.4.p1;Parent=BSUD.14195.4.p1
contig_540	transdecoder	exon	445775	445866	.	+	.	ID=BSUD.14195.4.p1.exon16;Parent=BSUD.14195.4.p1
contig_540	transdecoder	CDS	445775	445866	.	+	2	ID=cds.BSUD.14195.4.p1;Parent=BSUD.14195.4.p1
contig_540	transdecoder	exon	446576	446677	.	+	.	ID=BSUD.14195.4.p1.exon17;Parent=BSUD.14195.4.p1
contig_540	transdecoder	CDS	446576	446677	.	+	0	ID=cds.BSUD.14195.4.p1;Parent=BSUD.14195.4.p1
contig_540	transdecoder	exon	447667	447804	.	+	.	ID=BSUD.14195.4.p1.exon18;Parent=BSUD.14195.4.p1
contig_540	transdecoder	CDS	447667	447804	.	+	0	ID=cds.BSUD.14195.4.p1;Parent=BSUD.14195.4.p1
contig_540	transdecoder	exon	448292	448345	.	+	.	ID=BSUD.14195.4.p1.exon19;Parent=BSUD.14195.4.p1
contig_540	transdecoder	CDS	448292	448345	.	+	0	ID=cds.BSUD.14195.4.p1;Parent=BSUD.14195.4.p1
contig_540	transdecoder	exon	448646	450368	.	+	.	ID=BSUD.14195.4.p1.exon20;Parent=BSUD.14195.4.p1
contig_540	transdecoder	CDS	448646	450368	.	+	0	ID=cds.BSUD.14195.4.p1;Parent=BSUD.14195.4.p1
contig_540	transdecoder	exon	457401	459798	.	+	.	ID=BSUD.14195.4.p1.exon21;Parent=BSUD.14195.4.p1
contig_540	transdecoder	CDS	457401	457483	.	+	2	ID=cds.BSUD.14195.4.p1;Parent=BSUD.14195.4.p1
contig_540	transdecoder	three_prime_UTR	457484	459798	.	+	.	ID=BSUD.14195.4.p1.utr3p1;Parent=BSUD.14195.4.p1
contig_540	transdecoder	gene	468112	480514	.	-	.	ID=BSUD.14191;Interpro=IPR000182 (GNAT domain)---IPR011011 (Zinc finger, FYVE/PHD-type)---IPR016181 (Acyl-CoA N-acyltransferase)---IPR037829 (Cysteine-rich protein 2-binding protein)
contig_540	transdecoder	mRNA	468112	480514	.	-	.	ID=BSUD.14191.1.p1;Parent=BSUD.14191;Interpro=IPR000182 (GNAT domain)---IPR011011 (Zinc finger, FYVE/PHD-type)---IPR016181 (Acyl-CoA N-acyltransferase)---IPR037829 (Cysteine-rich protein 2-binding protein)
contig_540	transdecoder	five_prime_UTR	480302	480514	.	-	.	ID=BSUD.14191.1.p1.utr5p1;Parent=BSUD.14191.1.p1
contig_540	transdecoder	five_prime_UTR	478989	478997	.	-	.	ID=BSUD.14191.1.p1.utr5p2;Parent=BSUD.14191.1.p1
contig_540	transdecoder	exon	480302	480514	.	-	.	ID=BSUD.14191.1.p1.exon1;Parent=BSUD.14191.1.p1
contig_540	transdecoder	exon	478871	478997	.	-	.	ID=BSUD.14191.1.p1.exon2;Parent=BSUD.14191.1.p1
contig_540	transdecoder	CDS	478871	478988	.	-	0	ID=cds.BSUD.14191.1.p1;Parent=BSUD.14191.1.p1
contig_540	transdecoder	exon	478605	478719	.	-	.	ID=BSUD.14191.1.p1.exon3;Parent=BSUD.14191.1.p1
contig_540	transdecoder	CDS	478605	478719	.	-	2	ID=cds.BSUD.14191.1.p1;Parent=BSUD.14191.1.p1
contig_540	transdecoder	exon	477618	477749	.	-	.	ID=BSUD.14191.1.p1.exon4;Parent=BSUD.14191.1.p1
contig_540	transdecoder	CDS	477618	477749	.	-	1	ID=cds.BSUD.14191.1.p1;Parent=BSUD.14191.1.p1
contig_540	transdecoder	exon	477316	477458	.	-	.	ID=BSUD.14191.1.p1.exon5;Parent=BSUD.14191.1.p1
contig_540	transdecoder	CDS	477316	477458	.	-	1	ID=cds.BSUD.14191.1.p1;Parent=BSUD.14191.1.p1
contig_540	transdecoder	exon	476916	477055	.	-	.	ID=BSUD.14191.1.p1.exon6;Parent=BSUD.14191.1.p1
contig_540	transdecoder	CDS	476916	477055	.	-	2	ID=cds.BSUD.14191.1.p1;Parent=BSUD.14191.1.p1
contig_540	transdecoder	exon	476028	476325	.	-	.	ID=BSUD.14191.1.p1.exon7;Parent=BSUD.14191.1.p1
contig_540	transdecoder	CDS	476028	476325	.	-	0	ID=cds.BSUD.14191.1.p1;Parent=BSUD.14191.1.p1
contig_540	transdecoder	exon	475654	475791	.	-	.	ID=BSUD.14191.1.p1.exon8;Parent=BSUD.14191.1.p1
contig_540	transdecoder	CDS	475654	475791	.	-	2	ID=cds.BSUD.14191.1.p1;Parent=BSUD.14191.1.p1
contig_540	transdecoder	exon	475177	475459	.	-	.	ID=BSUD.14191.1.p1.exon9;Parent=BSUD.14191.1.p1
contig_540	transdecoder	CDS	475177	475459	.	-	2	ID=cds.BSUD.14191.1.p1;Parent=BSUD.14191.1.p1
contig_540	transdecoder	exon	474447	474567	.	-	.	ID=BSUD.14191.1.p1.exon10;Parent=BSUD.14191.1.p1
contig_540	transdecoder	CDS	474447	474567	.	-	1	ID=cds.BSUD.14191.1.p1;Parent=BSUD.14191.1.p1
contig_540	transdecoder	exon	474142	474222	.	-	.	ID=BSUD.14191.1.p1.exon11;Parent=BSUD.14191.1.p1
contig_540	transdecoder	CDS	474142	474222	.	-	0	ID=cds.BSUD.14191.1.p1;Parent=BSUD.14191.1.p1
contig_540	transdecoder	exon	473181	473270	.	-	.	ID=BSUD.14191.1.p1.exon12;Parent=BSUD.14191.1.p1
contig_540	transdecoder	CDS	473181	473270	.	-	0	ID=cds.BSUD.14191.1.p1;Parent=BSUD.14191.1.p1
contig_540	transdecoder	exon	472519	472631	.	-	.	ID=BSUD.14191.1.p1.exon13;Parent=BSUD.14191.1.p1
contig_540	transdecoder	CDS	472519	472631	.	-	0	ID=cds.BSUD.14191.1.p1;Parent=BSUD.14191.1.p1
contig_540	transdecoder	exon	471982	472074	.	-	.	ID=BSUD.14191.1.p1.exon14;Parent=BSUD.14191.1.p1
contig_540	transdecoder	CDS	471982	472074	.	-	1	ID=cds.BSUD.14191.1.p1;Parent=BSUD.14191.1.p1
contig_540	transdecoder	exon	471740	471858	.	-	.	ID=BSUD.14191.1.p1.exon15;Parent=BSUD.14191.1.p1
contig_540	transdecoder	CDS	471740	471858	.	-	1	ID=cds.BSUD.14191.1.p1;Parent=BSUD.14191.1.p1
contig_540	transdecoder	exon	471008	471056	.	-	.	ID=BSUD.14191.1.p1.exon16;Parent=BSUD.14191.1.p1
contig_540	transdecoder	CDS	471008	471056	.	-	2	ID=cds.BSUD.14191.1.p1;Parent=BSUD.14191.1.p1
contig_540	transdecoder	exon	469316	469448	.	-	.	ID=BSUD.14191.1.p1.exon17;Parent=BSUD.14191.1.p1
contig_540	transdecoder	CDS	469316	469448	.	-	1	ID=cds.BSUD.14191.1.p1;Parent=BSUD.14191.1.p1
contig_540	transdecoder	exon	468112	468328	.	-	.	ID=BSUD.14191.1.p1.exon18;Parent=BSUD.14191.1.p1
contig_540	transdecoder	CDS	468155	468328	.	-	0	ID=cds.BSUD.14191.1.p1;Parent=BSUD.14191.1.p1
contig_540	transdecoder	three_prime_UTR	468112	468154	.	-	.	ID=BSUD.14191.1.p1.utr3p1;Parent=BSUD.14191.1.p1
contig_540	transdecoder	mRNA	468112	480448	.	-	.	ID=BSUD.14191.2.p1;Parent=BSUD.14191;Interpro=IPR000182 (GNAT domain)---IPR011011 (Zinc finger, FYVE/PHD-type)---IPR016181 (Acyl-CoA N-acyltransferase)---IPR037829 (Cysteine-rich protein 2-binding protein)
contig_540	transdecoder	five_prime_UTR	480302	480448	.	-	.	ID=BSUD.14191.2.p1.utr5p1;Parent=BSUD.14191.2.p1
contig_540	transdecoder	five_prime_UTR	478989	478997	.	-	.	ID=BSUD.14191.2.p1.utr5p2;Parent=BSUD.14191.2.p1
contig_540	transdecoder	exon	480302	480448	.	-	.	ID=BSUD.14191.2.p1.exon1;Parent=BSUD.14191.2.p1
contig_540	transdecoder	exon	478871	478997	.	-	.	ID=BSUD.14191.2.p1.exon2;Parent=BSUD.14191.2.p1
contig_540	transdecoder	CDS	478871	478988	.	-	0	ID=cds.BSUD.14191.2.p1;Parent=BSUD.14191.2.p1
contig_540	transdecoder	exon	478605	478719	.	-	.	ID=BSUD.14191.2.p1.exon3;Parent=BSUD.14191.2.p1
contig_540	transdecoder	CDS	478605	478719	.	-	2	ID=cds.BSUD.14191.2.p1;Parent=BSUD.14191.2.p1
contig_540	transdecoder	exon	477618	477749	.	-	.	ID=BSUD.14191.2.p1.exon4;Parent=BSUD.14191.2.p1
contig_540	transdecoder	CDS	477618	477749	.	-	1	ID=cds.BSUD.14191.2.p1;Parent=BSUD.14191.2.p1
contig_540	transdecoder	exon	477316	477458	.	-	.	ID=BSUD.14191.2.p1.exon5;Parent=BSUD.14191.2.p1
contig_540	transdecoder	CDS	477316	477458	.	-	1	ID=cds.BSUD.14191.2.p1;Parent=BSUD.14191.2.p1
contig_540	transdecoder	exon	476916	477055	.	-	.	ID=BSUD.14191.2.p1.exon6;Parent=BSUD.14191.2.p1
contig_540	transdecoder	CDS	476916	477055	.	-	2	ID=cds.BSUD.14191.2.p1;Parent=BSUD.14191.2.p1
contig_540	transdecoder	exon	476028	476325	.	-	.	ID=BSUD.14191.2.p1.exon7;Parent=BSUD.14191.2.p1
contig_540	transdecoder	CDS	476028	476325	.	-	0	ID=cds.BSUD.14191.2.p1;Parent=BSUD.14191.2.p1
contig_540	transdecoder	exon	475654	475791	.	-	.	ID=BSUD.14191.2.p1.exon8;Parent=BSUD.14191.2.p1
contig_540	transdecoder	CDS	475654	475791	.	-	2	ID=cds.BSUD.14191.2.p1;Parent=BSUD.14191.2.p1
contig_540	transdecoder	exon	475177	475459	.	-	.	ID=BSUD.14191.2.p1.exon9;Parent=BSUD.14191.2.p1
contig_540	transdecoder	CDS	475177	475459	.	-	2	ID=cds.BSUD.14191.2.p1;Parent=BSUD.14191.2.p1
contig_540	transdecoder	exon	474447	474567	.	-	.	ID=BSUD.14191.2.p1.exon10;Parent=BSUD.14191.2.p1
contig_540	transdecoder	CDS	474447	474567	.	-	1	ID=cds.BSUD.14191.2.p1;Parent=BSUD.14191.2.p1
contig_540	transdecoder	exon	474142	474222	.	-	.	ID=BSUD.14191.2.p1.exon11;Parent=BSUD.14191.2.p1
contig_540	transdecoder	CDS	474142	474222	.	-	0	ID=cds.BSUD.14191.2.p1;Parent=BSUD.14191.2.p1
contig_540	transdecoder	exon	473181	473270	.	-	.	ID=BSUD.14191.2.p1.exon12;Parent=BSUD.14191.2.p1
contig_540	transdecoder	CDS	473181	473270	.	-	0	ID=cds.BSUD.14191.2.p1;Parent=BSUD.14191.2.p1
contig_540	transdecoder	exon	472519	472631	.	-	.	ID=BSUD.14191.2.p1.exon13;Parent=BSUD.14191.2.p1
contig_540	transdecoder	CDS	472519	472631	.	-	0	ID=cds.BSUD.14191.2.p1;Parent=BSUD.14191.2.p1
contig_540	transdecoder	exon	471740	471858	.	-	.	ID=BSUD.14191.2.p1.exon14;Parent=BSUD.14191.2.p1
contig_540	transdecoder	CDS	471740	471858	.	-	1	ID=cds.BSUD.14191.2.p1;Parent=BSUD.14191.2.p1
contig_540	transdecoder	exon	471008	471056	.	-	.	ID=BSUD.14191.2.p1.exon15;Parent=BSUD.14191.2.p1
contig_540	transdecoder	CDS	471008	471056	.	-	2	ID=cds.BSUD.14191.2.p1;Parent=BSUD.14191.2.p1
contig_540	transdecoder	exon	469316	469448	.	-	.	ID=BSUD.14191.2.p1.exon16;Parent=BSUD.14191.2.p1
contig_540	transdecoder	CDS	469316	469448	.	-	1	ID=cds.BSUD.14191.2.p1;Parent=BSUD.14191.2.p1
contig_540	transdecoder	exon	468112	468328	.	-	.	ID=BSUD.14191.2.p1.exon17;Parent=BSUD.14191.2.p1
contig_540	transdecoder	CDS	468155	468328	.	-	0	ID=cds.BSUD.14191.2.p1;Parent=BSUD.14191.2.p1
contig_540	transdecoder	three_prime_UTR	468112	468154	.	-	.	ID=BSUD.14191.2.p1.utr3p1;Parent=BSUD.14191.2.p1
contig_540	tRNAscan-SE	tRNA	480722	480793	80.4	+	.	ID=contig_540.trna6;Name=contig_540.tRNA6-CysGCA;isotype=Cys;anticodon=GCA;gene_biotype=tRNA
contig_540	tRNAscan-SE	exon	480722	480793	.	+	.	ID=contig_540.trna6.exon1;Parent=contig_540.trna6
contig_540	transdecoder	gene	482554	492006	.	-	.	ID=BSUD.14197;Interpro=IPR004241 (Autophagy protein Atg8 ubiquitin-like)---IPR029071 (Ubiquitin-like domain superfamily)
contig_540	transdecoder	mRNA	482554	492006	.	-	.	ID=BSUD.14197.1.p1;Parent=BSUD.14197;Interpro=IPR004241 (Autophagy protein Atg8 ubiquitin-like)---IPR029071 (Ubiquitin-like domain superfamily)
contig_540	transdecoder	five_prime_UTR	491857	492006	.	-	.	ID=BSUD.14197.1.p1.utr5p1;Parent=BSUD.14197.1.p1
contig_540	transdecoder	exon	491766	492006	.	-	.	ID=BSUD.14197.1.p1.exon1;Parent=BSUD.14197.1.p1
contig_540	transdecoder	CDS	491766	491856	.	-	0	ID=cds.BSUD.14197.1.p1;Parent=BSUD.14197.1.p1
contig_540	transdecoder	exon	487569	487624	.	-	.	ID=BSUD.14197.1.p1.exon2;Parent=BSUD.14197.1.p1
contig_540	transdecoder	CDS	487569	487624	.	-	2	ID=cds.BSUD.14197.1.p1;Parent=BSUD.14197.1.p1
contig_540	transdecoder	exon	486519	486625	.	-	.	ID=BSUD.14197.1.p1.exon3;Parent=BSUD.14197.1.p1
contig_540	transdecoder	CDS	486519	486625	.	-	0	ID=cds.BSUD.14197.1.p1;Parent=BSUD.14197.1.p1
contig_540	transdecoder	exon	482554	485940	.	-	.	ID=BSUD.14197.1.p1.exon4;Parent=BSUD.14197.1.p1
contig_540	transdecoder	CDS	485775	485940	.	-	1	ID=cds.BSUD.14197.1.p1;Parent=BSUD.14197.1.p1
contig_540	transdecoder	three_prime_UTR	482554	485774	.	-	.	ID=BSUD.14197.1.p1.utr3p1;Parent=BSUD.14197.1.p1
contig_540	transdecoder	gene	496384	505567	.	+	.	ID=BSUD.14196;Interpro=IPR001304 (C-type lectin-like)---IPR016186 (C-type lectin-like/link domain superfamily)---IPR016187 (C-type lectin fold)
contig_540	transdecoder	mRNA	496384	505567	.	+	.	ID=BSUD.14196.1.p1;Parent=BSUD.14196;Interpro=IPR001304 (C-type lectin-like)---IPR016186 (C-type lectin-like/link domain superfamily)---IPR016187 (C-type lectin fold)
contig_540	transdecoder	five_prime_UTR	496384	496576	.	+	.	ID=BSUD.14196.1.p1.utr5p1;Parent=BSUD.14196.1.p1
contig_540	transdecoder	exon	496384	496631	.	+	.	ID=BSUD.14196.1.p1.exon1;Parent=BSUD.14196.1.p1
contig_540	transdecoder	CDS	496577	496631	.	+	0	ID=cds.BSUD.14196.1.p1;Parent=BSUD.14196.1.p1
contig_540	transdecoder	exon	501404	501558	.	+	.	ID=BSUD.14196.1.p1.exon2;Parent=BSUD.14196.1.p1
contig_540	transdecoder	CDS	501404	501558	.	+	2	ID=cds.BSUD.14196.1.p1;Parent=BSUD.14196.1.p1
contig_540	transdecoder	exon	502121	502254	.	+	.	ID=BSUD.14196.1.p1.exon3;Parent=BSUD.14196.1.p1
contig_540	transdecoder	CDS	502121	502254	.	+	0	ID=cds.BSUD.14196.1.p1;Parent=BSUD.14196.1.p1
contig_540	transdecoder	exon	503929	504062	.	+	.	ID=BSUD.14196.1.p1.exon4;Parent=BSUD.14196.1.p1
contig_540	transdecoder	CDS	503929	504062	.	+	1	ID=cds.BSUD.14196.1.p1;Parent=BSUD.14196.1.p1
contig_540	transdecoder	exon	505178	505567	.	+	.	ID=BSUD.14196.1.p1.exon5;Parent=BSUD.14196.1.p1
contig_540	transdecoder	CDS	505178	505566	.	+	2	ID=cds.BSUD.14196.1.p1;Parent=BSUD.14196.1.p1
contig_540	transdecoder	gene	512074	514440	.	+	.	ID=BSUD.14198;Interpro=NA
contig_540	transdecoder	mRNA	512074	514440	.	+	.	ID=BSUD.14198.1.p2;Parent=BSUD.14198;Interpro=NA
contig_540	transdecoder	five_prime_UTR	512074	514235	.	+	.	ID=BSUD.14198.1.p2.utr5p1;Parent=BSUD.14198.1.p2
contig_540	transdecoder	exon	512074	514440	.	+	.	ID=BSUD.14198.1.p2.exon1;Parent=BSUD.14198.1.p2
contig_540	transdecoder	CDS	514236	514415	.	+	0	ID=cds.BSUD.14198.1.p2;Parent=BSUD.14198.1.p2
contig_540	transdecoder	three_prime_UTR	514416	514440	.	+	.	ID=BSUD.14198.1.p2.utr3p1;Parent=BSUD.14198.1.p2
contig_540	transdecoder	gene	514640	518702	.	+	.	ID=BSUD.14199;Interpro=NA
contig_540	transdecoder	mRNA	514640	518702	.	+	.	ID=BSUD.14199.1.p3;Parent=BSUD.14199;Interpro=NA
contig_540	transdecoder	five_prime_UTR	514640	516696	.	+	.	ID=BSUD.14199.1.p3.utr5p1;Parent=BSUD.14199.1.p3
contig_540	transdecoder	exon	514640	518702	.	+	.	ID=BSUD.14199.1.p3.exon1;Parent=BSUD.14199.1.p3
contig_540	transdecoder	CDS	516697	516888	.	+	0	ID=cds.BSUD.14199.1.p3;Parent=BSUD.14199.1.p3
contig_540	transdecoder	three_prime_UTR	516889	518702	.	+	.	ID=BSUD.14199.1.p3.utr3p1;Parent=BSUD.14199.1.p3
contig_540	transdecoder	gene	522527	546288	.	+	.	ID=BSUD.14200;Interpro=IPR001304 (C-type lectin-like)---IPR016186 (C-type lectin-like/link domain superfamily)---IPR016187 (C-type lectin fold)
contig_540	transdecoder	mRNA	522527	546288	.	+	.	ID=BSUD.14200.1.p1;Parent=BSUD.14200;Interpro=IPR001304 (C-type lectin-like)---IPR016186 (C-type lectin-like/link domain superfamily)---IPR016187 (C-type lectin fold)
contig_540	transdecoder	five_prime_UTR	522527	522618	.	+	.	ID=BSUD.14200.1.p1.utr5p1;Parent=BSUD.14200.1.p1
contig_540	transdecoder	exon	522527	522673	.	+	.	ID=BSUD.14200.1.p1.exon1;Parent=BSUD.14200.1.p1
contig_540	transdecoder	CDS	522619	522673	.	+	0	ID=cds.BSUD.14200.1.p1;Parent=BSUD.14200.1.p1
contig_540	transdecoder	exon	524795	524949	.	+	.	ID=BSUD.14200.1.p1.exon2;Parent=BSUD.14200.1.p1
contig_540	transdecoder	CDS	524795	524949	.	+	2	ID=cds.BSUD.14200.1.p1;Parent=BSUD.14200.1.p1
contig_540	transdecoder	exon	526393	526523	.	+	.	ID=BSUD.14200.1.p1.exon3;Parent=BSUD.14200.1.p1
contig_540	transdecoder	CDS	526393	526523	.	+	0	ID=cds.BSUD.14200.1.p1;Parent=BSUD.14200.1.p1
contig_540	transdecoder	exon	532082	532215	.	+	.	ID=BSUD.14200.1.p1.exon4;Parent=BSUD.14200.1.p1
contig_540	transdecoder	CDS	532082	532215	.	+	1	ID=cds.BSUD.14200.1.p1;Parent=BSUD.14200.1.p1
contig_540	transdecoder	exon	533917	534071	.	+	.	ID=BSUD.14200.1.p1.exon5;Parent=BSUD.14200.1.p1
contig_540	transdecoder	CDS	533917	534071	.	+	2	ID=cds.BSUD.14200.1.p1;Parent=BSUD.14200.1.p1
contig_540	transdecoder	exon	535227	535360	.	+	.	ID=BSUD.14200.1.p1.exon6;Parent=BSUD.14200.1.p1
contig_540	transdecoder	CDS	535227	535360	.	+	0	ID=cds.BSUD.14200.1.p1;Parent=BSUD.14200.1.p1
contig_540	transdecoder	exon	540340	540473	.	+	.	ID=BSUD.14200.1.p1.exon7;Parent=BSUD.14200.1.p1
contig_540	transdecoder	CDS	540340	540473	.	+	1	ID=cds.BSUD.14200.1.p1;Parent=BSUD.14200.1.p1
contig_540	transdecoder	exon	542042	543181	.	+	.	ID=BSUD.14200.1.p1.exon8;Parent=BSUD.14200.1.p1
contig_540	transdecoder	CDS	542042	543181	.	+	2	ID=cds.BSUD.14200.1.p1;Parent=BSUD.14200.1.p1
contig_540	transdecoder	exon	543342	546288	.	+	.	ID=BSUD.14200.1.p1.exon9;Parent=BSUD.14200.1.p1
contig_540	transdecoder	CDS	543342	543493	.	+	2	ID=cds.BSUD.14200.1.p1;Parent=BSUD.14200.1.p1
contig_540	transdecoder	three_prime_UTR	543494	546288	.	+	.	ID=BSUD.14200.1.p1.utr3p1;Parent=BSUD.14200.1.p1
contig_540	transdecoder	gene	548872	572766	.	+	.	ID=BSUD.14201;Interpro=IPR000203 (GPS motif)---IPR000832 (GPCR, family 2, secretin-like)---IPR017981 (GPCR, family 2-like)---IPR017983 (GPCR, family 2, secretin-like, conserved site)---IPR026645 (Dermatopontin family)---IPR046338 (GAIN domain superfamily)
contig_540	transdecoder	mRNA	548872	572766	.	+	.	ID=BSUD.14201.1.p1;Parent=BSUD.14201;Interpro=IPR000203 (GPS motif)---IPR000832 (GPCR, family 2, secretin-like)---IPR017981 (GPCR, family 2-like)---IPR017983 (GPCR, family 2, secretin-like, conserved site)---IPR026645 (Dermatopontin family)---IPR046338 (GAIN domain superfamily)
contig_540	transdecoder	five_prime_UTR	548872	555148	.	+	.	ID=BSUD.14201.1.p1.utr5p1;Parent=BSUD.14201.1.p1
contig_540	transdecoder	five_prime_UTR	556303	556569	.	+	.	ID=BSUD.14201.1.p1.utr5p2;Parent=BSUD.14201.1.p1
contig_540	transdecoder	five_prime_UTR	557912	558009	.	+	.	ID=BSUD.14201.1.p1.utr5p3;Parent=BSUD.14201.1.p1
contig_540	transdecoder	five_prime_UTR	558122	558163	.	+	.	ID=BSUD.14201.1.p1.utr5p4;Parent=BSUD.14201.1.p1
contig_540	transdecoder	exon	548872	555148	.	+	.	ID=BSUD.14201.1.p1.exon1;Parent=BSUD.14201.1.p1
contig_540	transdecoder	exon	556303	556569	.	+	.	ID=BSUD.14201.1.p1.exon2;Parent=BSUD.14201.1.p1
contig_540	transdecoder	exon	557912	558009	.	+	.	ID=BSUD.14201.1.p1.exon3;Parent=BSUD.14201.1.p1
contig_540	transdecoder	exon	558122	558292	.	+	.	ID=BSUD.14201.1.p1.exon4;Parent=BSUD.14201.1.p1
contig_540	transdecoder	CDS	558164	558292	.	+	0	ID=cds.BSUD.14201.1.p1;Parent=BSUD.14201.1.p1
contig_540	transdecoder	exon	560305	560473	.	+	.	ID=BSUD.14201.1.p1.exon5;Parent=BSUD.14201.1.p1
contig_540	transdecoder	CDS	560305	560473	.	+	0	ID=cds.BSUD.14201.1.p1;Parent=BSUD.14201.1.p1
contig_540	transdecoder	exon	560675	560812	.	+	.	ID=BSUD.14201.1.p1.exon6;Parent=BSUD.14201.1.p1
contig_540	transdecoder	CDS	560675	560812	.	+	2	ID=cds.BSUD.14201.1.p1;Parent=BSUD.14201.1.p1
contig_540	transdecoder	exon	560988	561060	.	+	.	ID=BSUD.14201.1.p1.exon7;Parent=BSUD.14201.1.p1
contig_540	transdecoder	CDS	560988	561060	.	+	2	ID=cds.BSUD.14201.1.p1;Parent=BSUD.14201.1.p1
contig_540	transdecoder	exon	562236	562353	.	+	.	ID=BSUD.14201.1.p1.exon8;Parent=BSUD.14201.1.p1
contig_540	transdecoder	CDS	562236	562353	.	+	1	ID=cds.BSUD.14201.1.p1;Parent=BSUD.14201.1.p1
contig_540	transdecoder	exon	563303	563361	.	+	.	ID=BSUD.14201.1.p1.exon9;Parent=BSUD.14201.1.p1
contig_540	transdecoder	CDS	563303	563361	.	+	0	ID=cds.BSUD.14201.1.p1;Parent=BSUD.14201.1.p1
contig_540	transdecoder	exon	563480	563594	.	+	.	ID=BSUD.14201.1.p1.exon10;Parent=BSUD.14201.1.p1
contig_540	transdecoder	CDS	563480	563594	.	+	1	ID=cds.BSUD.14201.1.p1;Parent=BSUD.14201.1.p1
contig_540	transdecoder	exon	565249	565349	.	+	.	ID=BSUD.14201.1.p1.exon11;Parent=BSUD.14201.1.p1
contig_540	transdecoder	CDS	565249	565349	.	+	0	ID=cds.BSUD.14201.1.p1;Parent=BSUD.14201.1.p1
contig_540	transdecoder	exon	566178	566280	.	+	.	ID=BSUD.14201.1.p1.exon12;Parent=BSUD.14201.1.p1
contig_540	transdecoder	CDS	566178	566280	.	+	1	ID=cds.BSUD.14201.1.p1;Parent=BSUD.14201.1.p1
contig_540	transdecoder	exon	566920	567067	.	+	.	ID=BSUD.14201.1.p1.exon13;Parent=BSUD.14201.1.p1
contig_540	transdecoder	CDS	566920	567067	.	+	0	ID=cds.BSUD.14201.1.p1;Parent=BSUD.14201.1.p1
contig_540	transdecoder	exon	567254	567323	.	+	.	ID=BSUD.14201.1.p1.exon14;Parent=BSUD.14201.1.p1
contig_540	transdecoder	CDS	567254	567323	.	+	2	ID=cds.BSUD.14201.1.p1;Parent=BSUD.14201.1.p1
contig_540	transdecoder	exon	568314	568380	.	+	.	ID=BSUD.14201.1.p1.exon15;Parent=BSUD.14201.1.p1
contig_540	transdecoder	CDS	568314	568380	.	+	1	ID=cds.BSUD.14201.1.p1;Parent=BSUD.14201.1.p1
contig_540	transdecoder	exon	568923	569008	.	+	.	ID=BSUD.14201.1.p1.exon16;Parent=BSUD.14201.1.p1
contig_540	transdecoder	CDS	568923	569008	.	+	0	ID=cds.BSUD.14201.1.p1;Parent=BSUD.14201.1.p1
contig_540	transdecoder	exon	569244	569370	.	+	.	ID=BSUD.14201.1.p1.exon17;Parent=BSUD.14201.1.p1
contig_540	transdecoder	CDS	569244	569370	.	+	1	ID=cds.BSUD.14201.1.p1;Parent=BSUD.14201.1.p1
contig_540	transdecoder	exon	569856	569897	.	+	.	ID=BSUD.14201.1.p1.exon18;Parent=BSUD.14201.1.p1
contig_540	transdecoder	CDS	569856	569897	.	+	0	ID=cds.BSUD.14201.1.p1;Parent=BSUD.14201.1.p1
contig_540	transdecoder	exon	570757	572766	.	+	.	ID=BSUD.14201.1.p1.exon19;Parent=BSUD.14201.1.p1
contig_540	transdecoder	CDS	570757	570849	.	+	0	ID=cds.BSUD.14201.1.p1;Parent=BSUD.14201.1.p1
contig_540	transdecoder	three_prime_UTR	570850	572766	.	+	.	ID=BSUD.14201.1.p1.utr3p1;Parent=BSUD.14201.1.p1
contig_540	transdecoder	mRNA	553310	572763	.	+	.	ID=BSUD.14201.2.p1;Parent=BSUD.14201;Interpro=IPR000203 (GPS motif)---IPR000832 (GPCR, family 2, secretin-like)---IPR017981 (GPCR, family 2-like)---IPR017983 (GPCR, family 2, secretin-like, conserved site)---IPR026645 (Dermatopontin family)---IPR046338 (GAIN domain superfamily)
contig_540	transdecoder	five_prime_UTR	553310	553455	.	+	.	ID=BSUD.14201.2.p1.utr5p1;Parent=BSUD.14201.2.p1
contig_540	transdecoder	five_prime_UTR	554886	554946	.	+	.	ID=BSUD.14201.2.p1.utr5p2;Parent=BSUD.14201.2.p1
contig_540	transdecoder	exon	553310	553455	.	+	.	ID=BSUD.14201.2.p1.exon1;Parent=BSUD.14201.2.p1
contig_540	transdecoder	exon	554886	555148	.	+	.	ID=BSUD.14201.2.p1.exon2;Parent=BSUD.14201.2.p1
contig_540	transdecoder	CDS	554947	555148	.	+	0	ID=cds.BSUD.14201.2.p1;Parent=BSUD.14201.2.p1
contig_540	transdecoder	exon	556303	556569	.	+	.	ID=BSUD.14201.2.p1.exon3;Parent=BSUD.14201.2.p1
contig_540	transdecoder	CDS	556303	556569	.	+	2	ID=cds.BSUD.14201.2.p1;Parent=BSUD.14201.2.p1
contig_540	transdecoder	exon	557293	557331	.	+	.	ID=BSUD.14201.2.p1.exon4;Parent=BSUD.14201.2.p1
contig_540	transdecoder	CDS	557293	557331	.	+	2	ID=cds.BSUD.14201.2.p1;Parent=BSUD.14201.2.p1
contig_540	transdecoder	exon	557912	558009	.	+	.	ID=BSUD.14201.2.p1.exon5;Parent=BSUD.14201.2.p1
contig_540	transdecoder	CDS	557912	558009	.	+	2	ID=cds.BSUD.14201.2.p1;Parent=BSUD.14201.2.p1
contig_540	transdecoder	exon	558122	558292	.	+	.	ID=BSUD.14201.2.p1.exon6;Parent=BSUD.14201.2.p1
contig_540	transdecoder	CDS	558122	558292	.	+	0	ID=cds.BSUD.14201.2.p1;Parent=BSUD.14201.2.p1
contig_540	transdecoder	exon	560305	560473	.	+	.	ID=BSUD.14201.2.p1.exon7;Parent=BSUD.14201.2.p1
contig_540	transdecoder	CDS	560305	560473	.	+	0	ID=cds.BSUD.14201.2.p1;Parent=BSUD.14201.2.p1
contig_540	transdecoder	exon	560675	560812	.	+	.	ID=BSUD.14201.2.p1.exon8;Parent=BSUD.14201.2.p1
contig_540	transdecoder	CDS	560675	560812	.	+	2	ID=cds.BSUD.14201.2.p1;Parent=BSUD.14201.2.p1
contig_540	transdecoder	exon	560988	561060	.	+	.	ID=BSUD.14201.2.p1.exon9;Parent=BSUD.14201.2.p1
contig_540	transdecoder	CDS	560988	561060	.	+	2	ID=cds.BSUD.14201.2.p1;Parent=BSUD.14201.2.p1
contig_540	transdecoder	exon	562236	562353	.	+	.	ID=BSUD.14201.2.p1.exon10;Parent=BSUD.14201.2.p1
contig_540	transdecoder	CDS	562236	562353	.	+	1	ID=cds.BSUD.14201.2.p1;Parent=BSUD.14201.2.p1
contig_540	transdecoder	exon	563303	563361	.	+	.	ID=BSUD.14201.2.p1.exon11;Parent=BSUD.14201.2.p1
contig_540	transdecoder	CDS	563303	563361	.	+	0	ID=cds.BSUD.14201.2.p1;Parent=BSUD.14201.2.p1
contig_540	transdecoder	exon	563480	563594	.	+	.	ID=BSUD.14201.2.p1.exon12;Parent=BSUD.14201.2.p1
contig_540	transdecoder	CDS	563480	563594	.	+	1	ID=cds.BSUD.14201.2.p1;Parent=BSUD.14201.2.p1
contig_540	transdecoder	exon	565249	565349	.	+	.	ID=BSUD.14201.2.p1.exon13;Parent=BSUD.14201.2.p1
contig_540	transdecoder	CDS	565249	565349	.	+	0	ID=cds.BSUD.14201.2.p1;Parent=BSUD.14201.2.p1
contig_540	transdecoder	exon	566178	566280	.	+	.	ID=BSUD.14201.2.p1.exon14;Parent=BSUD.14201.2.p1
contig_540	transdecoder	CDS	566178	566280	.	+	1	ID=cds.BSUD.14201.2.p1;Parent=BSUD.14201.2.p1
contig_540	transdecoder	exon	566920	567067	.	+	.	ID=BSUD.14201.2.p1.exon15;Parent=BSUD.14201.2.p1
contig_540	transdecoder	CDS	566920	567067	.	+	0	ID=cds.BSUD.14201.2.p1;Parent=BSUD.14201.2.p1
contig_540	transdecoder	exon	567254	567323	.	+	.	ID=BSUD.14201.2.p1.exon16;Parent=BSUD.14201.2.p1
contig_540	transdecoder	CDS	567254	567323	.	+	2	ID=cds.BSUD.14201.2.p1;Parent=BSUD.14201.2.p1
contig_540	transdecoder	exon	568314	568380	.	+	.	ID=BSUD.14201.2.p1.exon17;Parent=BSUD.14201.2.p1
contig_540	transdecoder	CDS	568314	568380	.	+	1	ID=cds.BSUD.14201.2.p1;Parent=BSUD.14201.2.p1
contig_540	transdecoder	exon	568923	569008	.	+	.	ID=BSUD.14201.2.p1.exon18;Parent=BSUD.14201.2.p1
contig_540	transdecoder	CDS	568923	569008	.	+	0	ID=cds.BSUD.14201.2.p1;Parent=BSUD.14201.2.p1
contig_540	transdecoder	exon	569244	569370	.	+	.	ID=BSUD.14201.2.p1.exon19;Parent=BSUD.14201.2.p1
contig_540	transdecoder	CDS	569244	569370	.	+	1	ID=cds.BSUD.14201.2.p1;Parent=BSUD.14201.2.p1
contig_540	transdecoder	exon	569856	569897	.	+	.	ID=BSUD.14201.2.p1.exon20;Parent=BSUD.14201.2.p1
contig_540	transdecoder	CDS	569856	569897	.	+	0	ID=cds.BSUD.14201.2.p1;Parent=BSUD.14201.2.p1
contig_540	transdecoder	exon	570757	572763	.	+	.	ID=BSUD.14201.2.p1.exon21;Parent=BSUD.14201.2.p1
contig_540	transdecoder	CDS	570757	570849	.	+	0	ID=cds.BSUD.14201.2.p1;Parent=BSUD.14201.2.p1
contig_540	transdecoder	three_prime_UTR	570850	572763	.	+	.	ID=BSUD.14201.2.p1.utr3p1;Parent=BSUD.14201.2.p1
contig_540	transdecoder	mRNA	553310	572763	.	+	.	ID=BSUD.14201.3.p1;Parent=BSUD.14201;Interpro=IPR000203 (GPS motif)---IPR000832 (GPCR, family 2, secretin-like)---IPR017981 (GPCR, family 2-like)---IPR017983 (GPCR, family 2, secretin-like, conserved site)---IPR026645 (Dermatopontin family)---IPR046338 (GAIN domain superfamily)
contig_540	transdecoder	five_prime_UTR	553310	553455	.	+	.	ID=BSUD.14201.3.p1.utr5p1;Parent=BSUD.14201.3.p1
contig_540	transdecoder	five_prime_UTR	554886	554946	.	+	.	ID=BSUD.14201.3.p1.utr5p2;Parent=BSUD.14201.3.p1
contig_540	transdecoder	exon	553310	553455	.	+	.	ID=BSUD.14201.3.p1.exon1;Parent=BSUD.14201.3.p1
contig_540	transdecoder	exon	554886	555148	.	+	.	ID=BSUD.14201.3.p1.exon2;Parent=BSUD.14201.3.p1
contig_540	transdecoder	CDS	554947	555148	.	+	0	ID=cds.BSUD.14201.3.p1;Parent=BSUD.14201.3.p1
contig_540	transdecoder	exon	556303	556569	.	+	.	ID=BSUD.14201.3.p1.exon3;Parent=BSUD.14201.3.p1
contig_540	transdecoder	CDS	556303	556569	.	+	2	ID=cds.BSUD.14201.3.p1;Parent=BSUD.14201.3.p1
contig_540	transdecoder	exon	557293	557331	.	+	.	ID=BSUD.14201.3.p1.exon4;Parent=BSUD.14201.3.p1
contig_540	transdecoder	CDS	557293	557331	.	+	2	ID=cds.BSUD.14201.3.p1;Parent=BSUD.14201.3.p1
contig_540	transdecoder	exon	557912	558009	.	+	.	ID=BSUD.14201.3.p1.exon5;Parent=BSUD.14201.3.p1
contig_540	transdecoder	CDS	557912	558009	.	+	2	ID=cds.BSUD.14201.3.p1;Parent=BSUD.14201.3.p1
contig_540	transdecoder	exon	558122	558292	.	+	.	ID=BSUD.14201.3.p1.exon6;Parent=BSUD.14201.3.p1
contig_540	transdecoder	CDS	558122	558292	.	+	0	ID=cds.BSUD.14201.3.p1;Parent=BSUD.14201.3.p1
contig_540	transdecoder	exon	560308	560473	.	+	.	ID=BSUD.14201.3.p1.exon7;Parent=BSUD.14201.3.p1
contig_540	transdecoder	CDS	560308	560473	.	+	0	ID=cds.BSUD.14201.3.p1;Parent=BSUD.14201.3.p1
contig_540	transdecoder	exon	560675	560812	.	+	.	ID=BSUD.14201.3.p1.exon8;Parent=BSUD.14201.3.p1
contig_540	transdecoder	CDS	560675	560812	.	+	2	ID=cds.BSUD.14201.3.p1;Parent=BSUD.14201.3.p1
contig_540	transdecoder	exon	560988	561060	.	+	.	ID=BSUD.14201.3.p1.exon9;Parent=BSUD.14201.3.p1
contig_540	transdecoder	CDS	560988	561060	.	+	2	ID=cds.BSUD.14201.3.p1;Parent=BSUD.14201.3.p1
contig_540	transdecoder	exon	562236	562353	.	+	.	ID=BSUD.14201.3.p1.exon10;Parent=BSUD.14201.3.p1
contig_540	transdecoder	CDS	562236	562353	.	+	1	ID=cds.BSUD.14201.3.p1;Parent=BSUD.14201.3.p1
contig_540	transdecoder	exon	563303	563361	.	+	.	ID=BSUD.14201.3.p1.exon11;Parent=BSUD.14201.3.p1
contig_540	transdecoder	CDS	563303	563361	.	+	0	ID=cds.BSUD.14201.3.p1;Parent=BSUD.14201.3.p1
contig_540	transdecoder	exon	563480	563594	.	+	.	ID=BSUD.14201.3.p1.exon12;Parent=BSUD.14201.3.p1
contig_540	transdecoder	CDS	563480	563594	.	+	1	ID=cds.BSUD.14201.3.p1;Parent=BSUD.14201.3.p1
contig_540	transdecoder	exon	565249	565349	.	+	.	ID=BSUD.14201.3.p1.exon13;Parent=BSUD.14201.3.p1
contig_540	transdecoder	CDS	565249	565349	.	+	0	ID=cds.BSUD.14201.3.p1;Parent=BSUD.14201.3.p1
contig_540	transdecoder	exon	566178	566280	.	+	.	ID=BSUD.14201.3.p1.exon14;Parent=BSUD.14201.3.p1
contig_540	transdecoder	CDS	566178	566280	.	+	1	ID=cds.BSUD.14201.3.p1;Parent=BSUD.14201.3.p1
contig_540	transdecoder	exon	566920	567067	.	+	.	ID=BSUD.14201.3.p1.exon15;Parent=BSUD.14201.3.p1
contig_540	transdecoder	CDS	566920	567067	.	+	0	ID=cds.BSUD.14201.3.p1;Parent=BSUD.14201.3.p1
contig_540	transdecoder	exon	567254	567323	.	+	.	ID=BSUD.14201.3.p1.exon16;Parent=BSUD.14201.3.p1
contig_540	transdecoder	CDS	567254	567323	.	+	2	ID=cds.BSUD.14201.3.p1;Parent=BSUD.14201.3.p1
contig_540	transdecoder	exon	568314	568380	.	+	.	ID=BSUD.14201.3.p1.exon17;Parent=BSUD.14201.3.p1
contig_540	transdecoder	CDS	568314	568380	.	+	1	ID=cds.BSUD.14201.3.p1;Parent=BSUD.14201.3.p1
contig_540	transdecoder	exon	568923	569008	.	+	.	ID=BSUD.14201.3.p1.exon18;Parent=BSUD.14201.3.p1
contig_540	transdecoder	CDS	568923	569008	.	+	0	ID=cds.BSUD.14201.3.p1;Parent=BSUD.14201.3.p1
contig_540	transdecoder	exon	569244	569370	.	+	.	ID=BSUD.14201.3.p1.exon19;Parent=BSUD.14201.3.p1
contig_540	transdecoder	CDS	569244	569370	.	+	1	ID=cds.BSUD.14201.3.p1;Parent=BSUD.14201.3.p1
contig_540	transdecoder	exon	569856	569897	.	+	.	ID=BSUD.14201.3.p1.exon20;Parent=BSUD.14201.3.p1
contig_540	transdecoder	CDS	569856	569897	.	+	0	ID=cds.BSUD.14201.3.p1;Parent=BSUD.14201.3.p1
contig_540	transdecoder	exon	570757	572763	.	+	.	ID=BSUD.14201.3.p1.exon21;Parent=BSUD.14201.3.p1
contig_540	transdecoder	CDS	570757	570849	.	+	0	ID=cds.BSUD.14201.3.p1;Parent=BSUD.14201.3.p1
contig_540	transdecoder	three_prime_UTR	570850	572763	.	+	.	ID=BSUD.14201.3.p1.utr3p1;Parent=BSUD.14201.3.p1
contig_540	tRNAscan-SE	pseudogene_tRNA	575955	576023	20.1	+	.	ID=contig_540.trna7;Name=contig_540.tRNA7-GluTTC;isotype=Glu;anticodon=TTC;gene_biotype=pseudogene
contig_540	tRNAscan-SE	exon	575955	576023	.	+	.	ID=contig_540.trna7.exon1;Parent=contig_540.trna7
contig_540	transdecoder	gene	626505	627371	.	+	.	ID=BSUD.14202;Interpro=IPR000203 (GPS motif)---IPR046338 (GAIN domain superfamily)
contig_540	transdecoder	mRNA	626505	627371	.	+	.	ID=BSUD.14202.1.p1;Parent=BSUD.14202;Interpro=IPR000203 (GPS motif)---IPR046338 (GAIN domain superfamily)
contig_540	transdecoder	exon	626505	626619	.	+	.	ID=BSUD.14202.1.p1.exon1;Parent=BSUD.14202.1.p1
contig_540	transdecoder	CDS	626506	626619	.	+	0	ID=cds.BSUD.14202.1.p1;Parent=BSUD.14202.1.p1
contig_540	transdecoder	exon	627271	627371	.	+	.	ID=BSUD.14202.1.p1.exon2;Parent=BSUD.14202.1.p1
contig_540	transdecoder	CDS	627271	627369	.	+	0	ID=cds.BSUD.14202.1.p1;Parent=BSUD.14202.1.p1
contig_540	transdecoder	gene	627976	629489	.	+	.	ID=BSUD.14203;Interpro=IPR000832 (GPCR, family 2, secretin-like)
contig_540	transdecoder	mRNA	627976	629489	.	+	.	ID=BSUD.14203.1.p1;Parent=BSUD.14203;Interpro=IPR000832 (GPCR, family 2, secretin-like)
contig_540	transdecoder	exon	627976	628078	.	+	.	ID=BSUD.14203.1.p1.exon1;Parent=BSUD.14203.1.p1
contig_540	transdecoder	CDS	627977	628078	.	+	0	ID=cds.BSUD.14203.1.p1;Parent=BSUD.14203.1.p1
contig_540	transdecoder	exon	628690	628837	.	+	.	ID=BSUD.14203.1.p1.exon2;Parent=BSUD.14203.1.p1
contig_540	transdecoder	CDS	628690	628837	.	+	0	ID=cds.BSUD.14203.1.p1;Parent=BSUD.14203.1.p1
contig_540	transdecoder	exon	629458	629489	.	+	.	ID=BSUD.14203.1.p1.exon3;Parent=BSUD.14203.1.p1
contig_540	transdecoder	CDS	629458	629489	.	+	2	ID=cds.BSUD.14203.1.p1;Parent=BSUD.14203.1.p1
contig_540	transdecoder	gene	629843	635167	.	+	.	ID=BSUD.14204;Interpro=IPR000832 (GPCR, family 2, secretin-like)---IPR017981 (GPCR, family 2-like)---IPR017983 (GPCR, family 2, secretin-like, conserved site)
contig_540	transdecoder	mRNA	629843	635167	.	+	.	ID=BSUD.14204.1.p2;Parent=BSUD.14204;Interpro=IPR000832 (GPCR, family 2, secretin-like)---IPR017981 (GPCR, family 2-like)---IPR017983 (GPCR, family 2, secretin-like, conserved site)
contig_540	transdecoder	exon	629843	629909	.	+	.	ID=BSUD.14204.1.p2.exon1;Parent=BSUD.14204.1.p2
contig_540	transdecoder	CDS	629844	629909	.	+	0	ID=cds.BSUD.14204.1.p2;Parent=BSUD.14204.1.p2
contig_540	transdecoder	exon	630113	630198	.	+	.	ID=BSUD.14204.1.p2.exon2;Parent=BSUD.14204.1.p2
contig_540	transdecoder	CDS	630113	630198	.	+	0	ID=cds.BSUD.14204.1.p2;Parent=BSUD.14204.1.p2
contig_540	transdecoder	exon	630441	630567	.	+	.	ID=BSUD.14204.1.p2.exon3;Parent=BSUD.14204.1.p2
contig_540	transdecoder	CDS	630441	630567	.	+	1	ID=cds.BSUD.14204.1.p2;Parent=BSUD.14204.1.p2
contig_540	transdecoder	exon	631265	631306	.	+	.	ID=BSUD.14204.1.p2.exon4;Parent=BSUD.14204.1.p2
contig_540	transdecoder	CDS	631265	631306	.	+	0	ID=cds.BSUD.14204.1.p2;Parent=BSUD.14204.1.p2
contig_540	transdecoder	exon	631644	635167	.	+	.	ID=BSUD.14204.1.p2.exon5;Parent=BSUD.14204.1.p2
contig_540	transdecoder	CDS	631644	631733	.	+	0	ID=cds.BSUD.14204.1.p2;Parent=BSUD.14204.1.p2
contig_540	transdecoder	three_prime_UTR	631734	635167	.	+	.	ID=BSUD.14204.1.p2.utr3p1;Parent=BSUD.14204.1.p2
contig_540	transdecoder	gene	670423	677582	.	-	.	ID=BSUD.14205;Interpro=IPR001079 (Galectin, carbohydrate recognition domain)---IPR013320 (Concanavalin A-like lectin/glucanase domain superfamily)---IPR044156 (Galectin-like)
contig_540	transdecoder	mRNA	670423	677582	.	-	.	ID=BSUD.14205.1.p1;Parent=BSUD.14205;Interpro=IPR001079 (Galectin, carbohydrate recognition domain)---IPR013320 (Concanavalin A-like lectin/glucanase domain superfamily)---IPR044156 (Galectin-like)
contig_540	transdecoder	five_prime_UTR	677474	677582	.	-	.	ID=BSUD.14205.1.p1.utr5p1;Parent=BSUD.14205.1.p1
contig_540	transdecoder	exon	677459	677582	.	-	.	ID=BSUD.14205.1.p1.exon1;Parent=BSUD.14205.1.p1
contig_540	transdecoder	CDS	677459	677473	.	-	0	ID=cds.BSUD.14205.1.p1;Parent=BSUD.14205.1.p1
contig_540	transdecoder	exon	677243	677254	.	-	.	ID=BSUD.14205.1.p1.exon2;Parent=BSUD.14205.1.p1
contig_540	transdecoder	CDS	677243	677254	.	-	0	ID=cds.BSUD.14205.1.p1;Parent=BSUD.14205.1.p1
contig_540	transdecoder	exon	676038	676138	.	-	.	ID=BSUD.14205.1.p1.exon3;Parent=BSUD.14205.1.p1
contig_540	transdecoder	CDS	676038	676138	.	-	0	ID=cds.BSUD.14205.1.p1;Parent=BSUD.14205.1.p1
contig_540	transdecoder	exon	671569	671788	.	-	.	ID=BSUD.14205.1.p1.exon4;Parent=BSUD.14205.1.p1
contig_540	transdecoder	CDS	671569	671788	.	-	1	ID=cds.BSUD.14205.1.p1;Parent=BSUD.14205.1.p1
contig_540	transdecoder	exon	670423	671166	.	-	.	ID=BSUD.14205.1.p1.exon5;Parent=BSUD.14205.1.p1
contig_540	transdecoder	CDS	671056	671166	.	-	0	ID=cds.BSUD.14205.1.p1;Parent=BSUD.14205.1.p1
contig_540	transdecoder	three_prime_UTR	670423	671055	.	-	.	ID=BSUD.14205.1.p1.utr3p1;Parent=BSUD.14205.1.p1
contig_540	transdecoder	gene	702155	710644	.	+	.	ID=BSUD.14206;Interpro=NA
contig_540	transdecoder	mRNA	702155	710644	.	+	.	ID=BSUD.14206.1.p1;Parent=BSUD.14206;Interpro=NA
contig_540	transdecoder	five_prime_UTR	702155	702326	.	+	.	ID=BSUD.14206.1.p1.utr5p1;Parent=BSUD.14206.1.p1
contig_540	transdecoder	five_prime_UTR	702781	702985	.	+	.	ID=BSUD.14206.1.p1.utr5p2;Parent=BSUD.14206.1.p1
contig_540	transdecoder	five_prime_UTR	704814	704936	.	+	.	ID=BSUD.14206.1.p1.utr5p3;Parent=BSUD.14206.1.p1
contig_540	transdecoder	five_prime_UTR	705372	705499	.	+	.	ID=BSUD.14206.1.p1.utr5p4;Parent=BSUD.14206.1.p1
contig_540	transdecoder	five_prime_UTR	707953	708952	.	+	.	ID=BSUD.14206.1.p1.utr5p5;Parent=BSUD.14206.1.p1
contig_540	transdecoder	exon	702155	702326	.	+	.	ID=BSUD.14206.1.p1.exon1;Parent=BSUD.14206.1.p1
contig_540	transdecoder	exon	702781	702985	.	+	.	ID=BSUD.14206.1.p1.exon2;Parent=BSUD.14206.1.p1
contig_540	transdecoder	exon	704814	704936	.	+	.	ID=BSUD.14206.1.p1.exon3;Parent=BSUD.14206.1.p1
contig_540	transdecoder	exon	705372	705499	.	+	.	ID=BSUD.14206.1.p1.exon4;Parent=BSUD.14206.1.p1
contig_540	transdecoder	exon	707953	710644	.	+	.	ID=BSUD.14206.1.p1.exon5;Parent=BSUD.14206.1.p1
contig_540	transdecoder	CDS	708953	709201	.	+	0	ID=cds.BSUD.14206.1.p1;Parent=BSUD.14206.1.p1
contig_540	transdecoder	three_prime_UTR	709202	710644	.	+	.	ID=BSUD.14206.1.p1.utr3p1;Parent=BSUD.14206.1.p1
contig_540	transdecoder	gene	714235	731124	.	+	.	ID=BSUD.14207;Interpro=IPR000742 (EGF-like domain)---IPR009030 (Growth factor receptor cysteine-rich domain superfamily)
contig_540	transdecoder	mRNA	714235	731124	.	+	.	ID=BSUD.14207.1.p1;Parent=BSUD.14207;Interpro=IPR000742 (EGF-like domain)---IPR009030 (Growth factor receptor cysteine-rich domain superfamily)
contig_540	transdecoder	five_prime_UTR	714235	714376	.	+	.	ID=BSUD.14207.1.p1.utr5p1;Parent=BSUD.14207.1.p1
contig_540	transdecoder	five_prime_UTR	716154	716291	.	+	.	ID=BSUD.14207.1.p1.utr5p2;Parent=BSUD.14207.1.p1
contig_540	transdecoder	five_prime_UTR	717456	717617	.	+	.	ID=BSUD.14207.1.p1.utr5p3;Parent=BSUD.14207.1.p1
contig_540	transdecoder	five_prime_UTR	719488	720940	.	+	.	ID=BSUD.14207.1.p1.utr5p4;Parent=BSUD.14207.1.p1
contig_540	transdecoder	five_prime_UTR	722660	722685	.	+	.	ID=BSUD.14207.1.p1.utr5p5;Parent=BSUD.14207.1.p1
contig_540	transdecoder	exon	714235	714376	.	+	.	ID=BSUD.14207.1.p1.exon1;Parent=BSUD.14207.1.p1
contig_540	transdecoder	exon	716154	716291	.	+	.	ID=BSUD.14207.1.p1.exon2;Parent=BSUD.14207.1.p1
contig_540	transdecoder	exon	717456	717617	.	+	.	ID=BSUD.14207.1.p1.exon3;Parent=BSUD.14207.1.p1
contig_540	transdecoder	exon	719488	720940	.	+	.	ID=BSUD.14207.1.p1.exon4;Parent=BSUD.14207.1.p1
contig_540	transdecoder	exon	722660	722866	.	+	.	ID=BSUD.14207.1.p1.exon5;Parent=BSUD.14207.1.p1
contig_540	transdecoder	CDS	722686	722866	.	+	0	ID=cds.BSUD.14207.1.p1;Parent=BSUD.14207.1.p1
contig_540	transdecoder	exon	724564	724698	.	+	.	ID=BSUD.14207.1.p1.exon6;Parent=BSUD.14207.1.p1
contig_540	transdecoder	CDS	724564	724698	.	+	2	ID=cds.BSUD.14207.1.p1;Parent=BSUD.14207.1.p1
contig_540	transdecoder	exon	724882	725022	.	+	.	ID=BSUD.14207.1.p1.exon7;Parent=BSUD.14207.1.p1
contig_540	transdecoder	CDS	724882	725022	.	+	2	ID=cds.BSUD.14207.1.p1;Parent=BSUD.14207.1.p1
contig_540	transdecoder	exon	725231	725365	.	+	.	ID=BSUD.14207.1.p1.exon8;Parent=BSUD.14207.1.p1
contig_540	transdecoder	CDS	725231	725365	.	+	2	ID=cds.BSUD.14207.1.p1;Parent=BSUD.14207.1.p1
contig_540	transdecoder	exon	729565	729699	.	+	.	ID=BSUD.14207.1.p1.exon9;Parent=BSUD.14207.1.p1
contig_540	transdecoder	CDS	729565	729699	.	+	2	ID=cds.BSUD.14207.1.p1;Parent=BSUD.14207.1.p1
contig_540	transdecoder	exon	730060	730200	.	+	.	ID=BSUD.14207.1.p1.exon10;Parent=BSUD.14207.1.p1
contig_540	transdecoder	CDS	730060	730200	.	+	2	ID=cds.BSUD.14207.1.p1;Parent=BSUD.14207.1.p1
contig_540	transdecoder	exon	730944	731124	.	+	.	ID=BSUD.14207.1.p1.exon11;Parent=BSUD.14207.1.p1
contig_540	transdecoder	CDS	730944	731116	.	+	2	ID=cds.BSUD.14207.1.p1;Parent=BSUD.14207.1.p1
contig_540	transdecoder	three_prime_UTR	731117	731124	.	+	.	ID=BSUD.14207.1.p1.utr3p1;Parent=BSUD.14207.1.p1
contig_540	transdecoder	gene	737042	776116	.	+	.	ID=BSUD.14208;Interpro=IPR000242 (Tyrosine-specific protein phosphatase, PTPase domain)---IPR000387 (Tyrosine-specific protein phosphatases domain)---IPR000742 (EGF-like domain)---IPR002049 (Laminin-type EGF domain)---IPR003595 (Protein-tyrosine phosphatase, catalytic)---IPR006212 (Furin-like repeat)---IPR009030 (Growth factor receptor cysteine-rich domain superfamily)---IPR029021 (Protein-tyrosine phosphatase-like)
contig_540	transdecoder	mRNA	737042	776116	.	+	.	ID=BSUD.14208.1.p1;Parent=BSUD.14208;Interpro=IPR000242 (Tyrosine-specific protein phosphatase, PTPase domain)---IPR000387 (Tyrosine-specific protein phosphatases domain)---IPR000742 (EGF-like domain)---IPR002049 (Laminin-type EGF domain)---IPR003595 (Protein-tyrosine phosphatase, catalytic)---IPR006212 (Furin-like repeat)---IPR009030 (Growth factor receptor cysteine-rich domain superfamily)---IPR029021 (Protein-tyrosine phosphatase-like)
contig_540	transdecoder	five_prime_UTR	737042	737210	.	+	.	ID=BSUD.14208.1.p1.utr5p1;Parent=BSUD.14208.1.p1
contig_540	transdecoder	five_prime_UTR	739126	739247	.	+	.	ID=BSUD.14208.1.p1.utr5p2;Parent=BSUD.14208.1.p1
contig_540	transdecoder	exon	737042	737210	.	+	.	ID=BSUD.14208.1.p1.exon1;Parent=BSUD.14208.1.p1
contig_540	transdecoder	exon	739126	739266	.	+	.	ID=BSUD.14208.1.p1.exon2;Parent=BSUD.14208.1.p1
contig_540	transdecoder	CDS	739248	739266	.	+	0	ID=cds.BSUD.14208.1.p1;Parent=BSUD.14208.1.p1
contig_540	transdecoder	exon	740053	740193	.	+	.	ID=BSUD.14208.1.p1.exon3;Parent=BSUD.14208.1.p1
contig_540	transdecoder	CDS	740053	740193	.	+	2	ID=cds.BSUD.14208.1.p1;Parent=BSUD.14208.1.p1
contig_540	transdecoder	exon	740321	740455	.	+	.	ID=BSUD.14208.1.p1.exon4;Parent=BSUD.14208.1.p1
contig_540	transdecoder	CDS	740321	740455	.	+	2	ID=cds.BSUD.14208.1.p1;Parent=BSUD.14208.1.p1
contig_540	transdecoder	exon	740622	740756	.	+	.	ID=BSUD.14208.1.p1.exon5;Parent=BSUD.14208.1.p1
contig_540	transdecoder	CDS	740622	740756	.	+	2	ID=cds.BSUD.14208.1.p1;Parent=BSUD.14208.1.p1
contig_540	transdecoder	exon	740929	741069	.	+	.	ID=BSUD.14208.1.p1.exon6;Parent=BSUD.14208.1.p1
contig_540	transdecoder	CDS	740929	741069	.	+	2	ID=cds.BSUD.14208.1.p1;Parent=BSUD.14208.1.p1
contig_540	transdecoder	exon	742050	742184	.	+	.	ID=BSUD.14208.1.p1.exon7;Parent=BSUD.14208.1.p1
contig_540	transdecoder	CDS	742050	742184	.	+	2	ID=cds.BSUD.14208.1.p1;Parent=BSUD.14208.1.p1
contig_540	transdecoder	exon	742905	743039	.	+	.	ID=BSUD.14208.1.p1.exon8;Parent=BSUD.14208.1.p1
contig_540	transdecoder	CDS	742905	743039	.	+	2	ID=cds.BSUD.14208.1.p1;Parent=BSUD.14208.1.p1
contig_540	transdecoder	exon	743398	743538	.	+	.	ID=BSUD.14208.1.p1.exon9;Parent=BSUD.14208.1.p1
contig_540	transdecoder	CDS	743398	743538	.	+	2	ID=cds.BSUD.14208.1.p1;Parent=BSUD.14208.1.p1
contig_540	transdecoder	exon	744355	744489	.	+	.	ID=BSUD.14208.1.p1.exon10;Parent=BSUD.14208.1.p1
contig_540	transdecoder	CDS	744355	744489	.	+	2	ID=cds.BSUD.14208.1.p1;Parent=BSUD.14208.1.p1
contig_540	transdecoder	exon	747275	747409	.	+	.	ID=BSUD.14208.1.p1.exon11;Parent=BSUD.14208.1.p1
contig_540	transdecoder	CDS	747275	747409	.	+	2	ID=cds.BSUD.14208.1.p1;Parent=BSUD.14208.1.p1
contig_540	transdecoder	exon	747829	747969	.	+	.	ID=BSUD.14208.1.p1.exon12;Parent=BSUD.14208.1.p1
contig_540	transdecoder	CDS	747829	747969	.	+	2	ID=cds.BSUD.14208.1.p1;Parent=BSUD.14208.1.p1
contig_540	transdecoder	exon	748363	748497	.	+	.	ID=BSUD.14208.1.p1.exon13;Parent=BSUD.14208.1.p1
contig_540	transdecoder	CDS	748363	748497	.	+	2	ID=cds.BSUD.14208.1.p1;Parent=BSUD.14208.1.p1
contig_540	transdecoder	exon	749632	749766	.	+	.	ID=BSUD.14208.1.p1.exon14;Parent=BSUD.14208.1.p1
contig_540	transdecoder	CDS	749632	749766	.	+	2	ID=cds.BSUD.14208.1.p1;Parent=BSUD.14208.1.p1
contig_540	transdecoder	exon	750974	751114	.	+	.	ID=BSUD.14208.1.p1.exon15;Parent=BSUD.14208.1.p1
contig_540	transdecoder	CDS	750974	751114	.	+	2	ID=cds.BSUD.14208.1.p1;Parent=BSUD.14208.1.p1
contig_540	transdecoder	exon	751280	751414	.	+	.	ID=BSUD.14208.1.p1.exon16;Parent=BSUD.14208.1.p1
contig_540	transdecoder	CDS	751280	751414	.	+	2	ID=cds.BSUD.14208.1.p1;Parent=BSUD.14208.1.p1
contig_540	transdecoder	exon	753271	753405	.	+	.	ID=BSUD.14208.1.p1.exon17;Parent=BSUD.14208.1.p1
contig_540	transdecoder	CDS	753271	753405	.	+	2	ID=cds.BSUD.14208.1.p1;Parent=BSUD.14208.1.p1
contig_540	transdecoder	exon	753719	753859	.	+	.	ID=BSUD.14208.1.p1.exon18;Parent=BSUD.14208.1.p1
contig_540	transdecoder	CDS	753719	753859	.	+	2	ID=cds.BSUD.14208.1.p1;Parent=BSUD.14208.1.p1
contig_540	transdecoder	exon	754194	754328	.	+	.	ID=BSUD.14208.1.p1.exon19;Parent=BSUD.14208.1.p1
contig_540	transdecoder	CDS	754194	754328	.	+	2	ID=cds.BSUD.14208.1.p1;Parent=BSUD.14208.1.p1
contig_540	transdecoder	exon	755508	755604	.	+	.	ID=BSUD.14208.1.p1.exon20;Parent=BSUD.14208.1.p1
contig_540	transdecoder	CDS	755508	755604	.	+	2	ID=cds.BSUD.14208.1.p1;Parent=BSUD.14208.1.p1
contig_540	transdecoder	exon	756258	756355	.	+	.	ID=BSUD.14208.1.p1.exon21;Parent=BSUD.14208.1.p1
contig_540	transdecoder	CDS	756258	756355	.	+	1	ID=cds.BSUD.14208.1.p1;Parent=BSUD.14208.1.p1
contig_540	transdecoder	exon	757438	757571	.	+	.	ID=BSUD.14208.1.p1.exon22;Parent=BSUD.14208.1.p1
contig_540	transdecoder	CDS	757438	757571	.	+	2	ID=cds.BSUD.14208.1.p1;Parent=BSUD.14208.1.p1
contig_540	transdecoder	exon	758611	758701	.	+	.	ID=BSUD.14208.1.p1.exon23;Parent=BSUD.14208.1.p1
contig_540	transdecoder	CDS	758611	758701	.	+	0	ID=cds.BSUD.14208.1.p1;Parent=BSUD.14208.1.p1
contig_540	transdecoder	exon	759218	759294	.	+	.	ID=BSUD.14208.1.p1.exon24;Parent=BSUD.14208.1.p1
contig_540	transdecoder	CDS	759218	759294	.	+	2	ID=cds.BSUD.14208.1.p1;Parent=BSUD.14208.1.p1
contig_540	transdecoder	exon	759396	759432	.	+	.	ID=BSUD.14208.1.p1.exon25;Parent=BSUD.14208.1.p1
contig_540	transdecoder	CDS	759396	759432	.	+	0	ID=cds.BSUD.14208.1.p1;Parent=BSUD.14208.1.p1
contig_540	transdecoder	exon	759678	759775	.	+	.	ID=BSUD.14208.1.p1.exon26;Parent=BSUD.14208.1.p1
contig_540	transdecoder	CDS	759678	759775	.	+	2	ID=cds.BSUD.14208.1.p1;Parent=BSUD.14208.1.p1
contig_540	transdecoder	exon	760972	761091	.	+	.	ID=BSUD.14208.1.p1.exon27;Parent=BSUD.14208.1.p1
contig_540	transdecoder	CDS	760972	761091	.	+	0	ID=cds.BSUD.14208.1.p1;Parent=BSUD.14208.1.p1
contig_540	transdecoder	exon	762162	762307	.	+	.	ID=BSUD.14208.1.p1.exon28;Parent=BSUD.14208.1.p1
contig_540	transdecoder	CDS	762162	762307	.	+	0	ID=cds.BSUD.14208.1.p1;Parent=BSUD.14208.1.p1
contig_540	transdecoder	exon	762914	763046	.	+	.	ID=BSUD.14208.1.p1.exon29;Parent=BSUD.14208.1.p1
contig_540	transdecoder	CDS	762914	763046	.	+	1	ID=cds.BSUD.14208.1.p1;Parent=BSUD.14208.1.p1
contig_540	transdecoder	exon	763738	763884	.	+	.	ID=BSUD.14208.1.p1.exon30;Parent=BSUD.14208.1.p1
contig_540	transdecoder	CDS	763738	763884	.	+	0	ID=cds.BSUD.14208.1.p1;Parent=BSUD.14208.1.p1
contig_540	transdecoder	exon	764653	764740	.	+	.	ID=BSUD.14208.1.p1.exon31;Parent=BSUD.14208.1.p1
contig_540	transdecoder	CDS	764653	764740	.	+	0	ID=cds.BSUD.14208.1.p1;Parent=BSUD.14208.1.p1
contig_540	transdecoder	exon	764965	765038	.	+	.	ID=BSUD.14208.1.p1.exon32;Parent=BSUD.14208.1.p1
contig_540	transdecoder	CDS	764965	765038	.	+	2	ID=cds.BSUD.14208.1.p1;Parent=BSUD.14208.1.p1
contig_540	transdecoder	exon	765966	766103	.	+	.	ID=BSUD.14208.1.p1.exon33;Parent=BSUD.14208.1.p1
contig_540	transdecoder	CDS	765966	766103	.	+	0	ID=cds.BSUD.14208.1.p1;Parent=BSUD.14208.1.p1
contig_540	transdecoder	exon	766395	766517	.	+	.	ID=BSUD.14208.1.p1.exon34;Parent=BSUD.14208.1.p1
contig_540	transdecoder	CDS	766395	766517	.	+	0	ID=cds.BSUD.14208.1.p1;Parent=BSUD.14208.1.p1
contig_540	transdecoder	exon	767547	767674	.	+	.	ID=BSUD.14208.1.p1.exon35;Parent=BSUD.14208.1.p1
contig_540	transdecoder	CDS	767547	767674	.	+	0	ID=cds.BSUD.14208.1.p1;Parent=BSUD.14208.1.p1
contig_540	transdecoder	exon	769318	769453	.	+	.	ID=BSUD.14208.1.p1.exon36;Parent=BSUD.14208.1.p1
contig_540	transdecoder	CDS	769318	769453	.	+	1	ID=cds.BSUD.14208.1.p1;Parent=BSUD.14208.1.p1
contig_540	transdecoder	exon	774872	776116	.	+	.	ID=BSUD.14208.1.p1.exon37;Parent=BSUD.14208.1.p1
contig_540	transdecoder	CDS	774872	774955	.	+	0	ID=cds.BSUD.14208.1.p1;Parent=BSUD.14208.1.p1
contig_540	transdecoder	three_prime_UTR	774956	776116	.	+	.	ID=BSUD.14208.1.p1.utr3p1;Parent=BSUD.14208.1.p1
contig_540	transdecoder	gene	776307	784763	.	-	.	ID=BSUD.14209;Interpro=NA
contig_540	transdecoder	mRNA	776307	784763	.	-	.	ID=BSUD.14209.1.p1;Parent=BSUD.14209;Interpro=NA
contig_540	transdecoder	exon	784551	784763	.	-	.	ID=BSUD.14209.1.p1.exon1;Parent=BSUD.14209.1.p1
contig_540	transdecoder	CDS	784551	784761	.	-	0	ID=cds.BSUD.14209.1.p1;Parent=BSUD.14209.1.p1
contig_540	transdecoder	exon	779871	780083	.	-	.	ID=BSUD.14209.1.p1.exon2;Parent=BSUD.14209.1.p1
contig_540	transdecoder	CDS	779871	780083	.	-	2	ID=cds.BSUD.14209.1.p1;Parent=BSUD.14209.1.p1
contig_540	transdecoder	exon	776307	778212	.	-	.	ID=BSUD.14209.1.p1.exon3;Parent=BSUD.14209.1.p1
contig_540	transdecoder	CDS	778097	778212	.	-	2	ID=cds.BSUD.14209.1.p1;Parent=BSUD.14209.1.p1
contig_540	transdecoder	three_prime_UTR	776307	778096	.	-	.	ID=BSUD.14209.1.p1.utr3p1;Parent=BSUD.14209.1.p1
contig_540	transdecoder	gene	796674	797932	.	-	.	ID=BSUD.14210;Interpro=NA
contig_540	transdecoder	mRNA	796674	797932	.	-	.	ID=BSUD.14210.1.p1;Parent=BSUD.14210;Interpro=NA
contig_540	transdecoder	exon	797841	797932	.	-	.	ID=BSUD.14210.1.p1.exon1;Parent=BSUD.14210.1.p1
contig_540	transdecoder	CDS	797841	797931	.	-	0	ID=cds.BSUD.14210.1.p1;Parent=BSUD.14210.1.p1
contig_540	transdecoder	exon	796674	797200	.	-	.	ID=BSUD.14210.1.p1.exon2;Parent=BSUD.14210.1.p1
contig_540	transdecoder	CDS	796983	797200	.	-	2	ID=cds.BSUD.14210.1.p1;Parent=BSUD.14210.1.p1
contig_540	transdecoder	three_prime_UTR	796674	796982	.	-	.	ID=BSUD.14210.1.p1.utr3p1;Parent=BSUD.14210.1.p1
contig_540	transdecoder	mRNA	796877	797916	.	-	.	ID=BSUD.14210.2.p1;Parent=BSUD.14210;Interpro=NA
contig_540	transdecoder	exon	797841	797916	.	-	.	ID=BSUD.14210.2.p1.exon1;Parent=BSUD.14210.2.p1
contig_540	transdecoder	CDS	797841	797916	.	-	0	ID=cds.BSUD.14210.2.p1;Parent=BSUD.14210.2.p1
contig_540	transdecoder	exon	797036	797200	.	-	.	ID=BSUD.14210.2.p1.exon2;Parent=BSUD.14210.2.p1
contig_540	transdecoder	CDS	797036	797200	.	-	2	ID=cds.BSUD.14210.2.p1;Parent=BSUD.14210.2.p1
contig_540	transdecoder	exon	796877	796931	.	-	.	ID=BSUD.14210.2.p1.exon3;Parent=BSUD.14210.2.p1
contig_540	transdecoder	CDS	796879	796931	.	-	2	ID=cds.BSUD.14210.2.p1;Parent=BSUD.14210.2.p1
contig_540	transdecoder	gene	801420	821152	.	-	.	ID=BSUD.14211;Interpro=IPR008979 (Galactose-binding-like domain superfamily)
contig_540	transdecoder	mRNA	801420	821152	.	-	.	ID=BSUD.14211.1.p1;Parent=BSUD.14211;Interpro=IPR008979 (Galactose-binding-like domain superfamily)
contig_540	transdecoder	five_prime_UTR	821033	821152	.	-	.	ID=BSUD.14211.1.p1.utr5p1;Parent=BSUD.14211.1.p1
contig_540	transdecoder	exon	820984	821152	.	-	.	ID=BSUD.14211.1.p1.exon1;Parent=BSUD.14211.1.p1
contig_540	transdecoder	CDS	820984	821032	.	-	0	ID=cds.BSUD.14211.1.p1;Parent=BSUD.14211.1.p1
contig_540	transdecoder	exon	818040	818171	.	-	.	ID=BSUD.14211.1.p1.exon2;Parent=BSUD.14211.1.p1
contig_540	transdecoder	CDS	818040	818171	.	-	2	ID=cds.BSUD.14211.1.p1;Parent=BSUD.14211.1.p1
contig_540	transdecoder	exon	815987	816151	.	-	.	ID=BSUD.14211.1.p1.exon3;Parent=BSUD.14211.1.p1
contig_540	transdecoder	CDS	815987	816151	.	-	2	ID=cds.BSUD.14211.1.p1;Parent=BSUD.14211.1.p1
contig_540	transdecoder	exon	815704	815898	.	-	.	ID=BSUD.14211.1.p1.exon4;Parent=BSUD.14211.1.p1
contig_540	transdecoder	CDS	815704	815898	.	-	2	ID=cds.BSUD.14211.1.p1;Parent=BSUD.14211.1.p1
contig_540	transdecoder	exon	812123	812335	.	-	.	ID=BSUD.14211.1.p1.exon5;Parent=BSUD.14211.1.p1
contig_540	transdecoder	CDS	812123	812335	.	-	2	ID=cds.BSUD.14211.1.p1;Parent=BSUD.14211.1.p1
contig_540	transdecoder	exon	810806	811018	.	-	.	ID=BSUD.14211.1.p1.exon6;Parent=BSUD.14211.1.p1
contig_540	transdecoder	CDS	810806	811018	.	-	2	ID=cds.BSUD.14211.1.p1;Parent=BSUD.14211.1.p1
contig_540	transdecoder	exon	810076	810210	.	-	.	ID=BSUD.14211.1.p1.exon7;Parent=BSUD.14211.1.p1
contig_540	transdecoder	CDS	810076	810210	.	-	2	ID=cds.BSUD.14211.1.p1;Parent=BSUD.14211.1.p1
contig_540	transdecoder	exon	808781	808912	.	-	.	ID=BSUD.14211.1.p1.exon8;Parent=BSUD.14211.1.p1
contig_540	transdecoder	CDS	808781	808912	.	-	2	ID=cds.BSUD.14211.1.p1;Parent=BSUD.14211.1.p1
contig_540	transdecoder	exon	805637	805849	.	-	.	ID=BSUD.14211.1.p1.exon9;Parent=BSUD.14211.1.p1
contig_540	transdecoder	CDS	805637	805849	.	-	2	ID=cds.BSUD.14211.1.p1;Parent=BSUD.14211.1.p1
contig_540	transdecoder	exon	801420	802908	.	-	.	ID=BSUD.14211.1.p1.exon10;Parent=BSUD.14211.1.p1
contig_540	transdecoder	CDS	802808	802908	.	-	2	ID=cds.BSUD.14211.1.p1;Parent=BSUD.14211.1.p1
contig_540	transdecoder	three_prime_UTR	801420	802807	.	-	.	ID=BSUD.14211.1.p1.utr3p1;Parent=BSUD.14211.1.p1
contig_540	transdecoder	mRNA	802542	810370	.	-	.	ID=BSUD.14211.2.p1;Parent=BSUD.14211;Interpro=IPR008979 (Galactose-binding-like domain superfamily)
contig_540	transdecoder	five_prime_UTR	808944	810370	.	-	.	ID=BSUD.14211.2.p1.utr5p1;Parent=BSUD.14211.2.p1
contig_540	transdecoder	exon	808781	810370	.	-	.	ID=BSUD.14211.2.p1.exon1;Parent=BSUD.14211.2.p1
contig_540	transdecoder	CDS	808781	808943	.	-	0	ID=cds.BSUD.14211.2.p1;Parent=BSUD.14211.2.p1
contig_540	transdecoder	exon	805637	805849	.	-	.	ID=BSUD.14211.2.p1.exon2;Parent=BSUD.14211.2.p1
contig_540	transdecoder	CDS	805637	805849	.	-	2	ID=cds.BSUD.14211.2.p1;Parent=BSUD.14211.2.p1
contig_540	transdecoder	exon	802542	802908	.	-	.	ID=BSUD.14211.2.p1.exon3;Parent=BSUD.14211.2.p1
contig_540	transdecoder	CDS	802808	802908	.	-	2	ID=cds.BSUD.14211.2.p1;Parent=BSUD.14211.2.p1
contig_540	transdecoder	three_prime_UTR	802542	802807	.	-	.	ID=BSUD.14211.2.p1.utr3p1;Parent=BSUD.14211.2.p1
contig_540	transdecoder	gene	845432	880025	.	+	.	ID=BSUD.14213;Interpro=IPR000242 (Tyrosine-specific protein phosphatase, PTPase domain)---IPR000387 (Tyrosine-specific protein phosphatases domain)---IPR003595 (Protein-tyrosine phosphatase, catalytic)---IPR009030 (Growth factor receptor cysteine-rich domain superfamily)---IPR016130 (Protein-tyrosine phosphatase, active site)---IPR029021 (Protein-tyrosine phosphatase-like)
contig_540	transdecoder	mRNA	845432	880025	.	+	.	ID=BSUD.14213.1.p1;Parent=BSUD.14213;Interpro=IPR000242 (Tyrosine-specific protein phosphatase, PTPase domain)---IPR000387 (Tyrosine-specific protein phosphatases domain)---IPR003595 (Protein-tyrosine phosphatase, catalytic)---IPR009030 (Growth factor receptor cysteine-rich domain superfamily)---IPR016130 (Protein-tyrosine phosphatase, active site)---IPR029021 (Protein-tyrosine phosphatase-like)
contig_540	transdecoder	five_prime_UTR	845432	845644	.	+	.	ID=BSUD.14213.1.p1.utr5p1;Parent=BSUD.14213.1.p1
contig_540	transdecoder	exon	845432	845756	.	+	.	ID=BSUD.14213.1.p1.exon1;Parent=BSUD.14213.1.p1
contig_540	transdecoder	CDS	845645	845756	.	+	0	ID=cds.BSUD.14213.1.p1;Parent=BSUD.14213.1.p1
contig_540	transdecoder	exon	845917	846054	.	+	.	ID=BSUD.14213.1.p1.exon2;Parent=BSUD.14213.1.p1
contig_540	transdecoder	CDS	845917	846054	.	+	2	ID=cds.BSUD.14213.1.p1;Parent=BSUD.14213.1.p1
contig_540	transdecoder	exon	848315	848446	.	+	.	ID=BSUD.14213.1.p1.exon3;Parent=BSUD.14213.1.p1
contig_540	transdecoder	CDS	848315	848446	.	+	2	ID=cds.BSUD.14213.1.p1;Parent=BSUD.14213.1.p1
contig_540	transdecoder	exon	848994	849096	.	+	.	ID=BSUD.14213.1.p1.exon4;Parent=BSUD.14213.1.p1
contig_540	transdecoder	CDS	848994	849096	.	+	2	ID=cds.BSUD.14213.1.p1;Parent=BSUD.14213.1.p1
contig_540	transdecoder	exon	850092	850207	.	+	.	ID=BSUD.14213.1.p1.exon5;Parent=BSUD.14213.1.p1
contig_540	transdecoder	CDS	850092	850207	.	+	1	ID=cds.BSUD.14213.1.p1;Parent=BSUD.14213.1.p1
contig_540	transdecoder	exon	850380	850525	.	+	.	ID=BSUD.14213.1.p1.exon6;Parent=BSUD.14213.1.p1
contig_540	transdecoder	CDS	850380	850525	.	+	2	ID=cds.BSUD.14213.1.p1;Parent=BSUD.14213.1.p1
contig_540	transdecoder	exon	852702	852789	.	+	.	ID=BSUD.14213.1.p1.exon7;Parent=BSUD.14213.1.p1
contig_540	transdecoder	CDS	852702	852789	.	+	0	ID=cds.BSUD.14213.1.p1;Parent=BSUD.14213.1.p1
contig_540	transdecoder	exon	854569	854645	.	+	.	ID=BSUD.14213.1.p1.exon8;Parent=BSUD.14213.1.p1
contig_540	transdecoder	CDS	854569	854645	.	+	2	ID=cds.BSUD.14213.1.p1;Parent=BSUD.14213.1.p1
contig_540	transdecoder	exon	855763	855799	.	+	.	ID=BSUD.14213.1.p1.exon9;Parent=BSUD.14213.1.p1
contig_540	transdecoder	CDS	855763	855799	.	+	0	ID=cds.BSUD.14213.1.p1;Parent=BSUD.14213.1.p1
contig_540	transdecoder	exon	856109	856206	.	+	.	ID=BSUD.14213.1.p1.exon10;Parent=BSUD.14213.1.p1
contig_540	transdecoder	CDS	856109	856206	.	+	2	ID=cds.BSUD.14213.1.p1;Parent=BSUD.14213.1.p1
contig_540	transdecoder	exon	856892	857011	.	+	.	ID=BSUD.14213.1.p1.exon11;Parent=BSUD.14213.1.p1
```
