## Supplementary File 1 for "The genome and transcriptome of the snail *Biomphalaria sudanica s.l.*: Immune gene diversification and highly polymorphic genomic regions in an important African vector of *Schistosoma mansoni*": Supp_File_1_Bsudanica_Anotation_Full.gff (part 33 of 103)

```
contig_540	transdecoder	CDS	856892	857011	.	+	0	ID=cds.BSUD.14213.1.p1;Parent=BSUD.14213.1.p1
contig_540	transdecoder	exon	859208	859350	.	+	.	ID=BSUD.14213.1.p1.exon12;Parent=BSUD.14213.1.p1
contig_540	transdecoder	CDS	859208	859350	.	+	0	ID=cds.BSUD.14213.1.p1;Parent=BSUD.14213.1.p1
contig_540	transdecoder	exon	862648	862783	.	+	.	ID=BSUD.14213.1.p1.exon13;Parent=BSUD.14213.1.p1
contig_540	transdecoder	CDS	862648	862783	.	+	1	ID=cds.BSUD.14213.1.p1;Parent=BSUD.14213.1.p1
contig_540	transdecoder	exon	865087	865236	.	+	.	ID=BSUD.14213.1.p1.exon14;Parent=BSUD.14213.1.p1
contig_540	transdecoder	CDS	865087	865236	.	+	0	ID=cds.BSUD.14213.1.p1;Parent=BSUD.14213.1.p1
contig_540	transdecoder	exon	866872	867004	.	+	.	ID=BSUD.14213.1.p1.exon15;Parent=BSUD.14213.1.p1
contig_540	transdecoder	CDS	866872	867004	.	+	0	ID=cds.BSUD.14213.1.p1;Parent=BSUD.14213.1.p1
contig_540	transdecoder	exon	867935	868002	.	+	.	ID=BSUD.14213.1.p1.exon16;Parent=BSUD.14213.1.p1
contig_540	transdecoder	CDS	867935	868002	.	+	2	ID=cds.BSUD.14213.1.p1;Parent=BSUD.14213.1.p1
contig_540	transdecoder	exon	870000	870137	.	+	.	ID=BSUD.14213.1.p1.exon17;Parent=BSUD.14213.1.p1
contig_540	transdecoder	CDS	870000	870137	.	+	0	ID=cds.BSUD.14213.1.p1;Parent=BSUD.14213.1.p1
contig_540	transdecoder	exon	871608	871751	.	+	.	ID=BSUD.14213.1.p1.exon18;Parent=BSUD.14213.1.p1
contig_540	transdecoder	CDS	871608	871751	.	+	0	ID=cds.BSUD.14213.1.p1;Parent=BSUD.14213.1.p1
contig_540	transdecoder	exon	872580	872713	.	+	.	ID=BSUD.14213.1.p1.exon19;Parent=BSUD.14213.1.p1
contig_540	transdecoder	CDS	872580	872713	.	+	0	ID=cds.BSUD.14213.1.p1;Parent=BSUD.14213.1.p1
contig_540	transdecoder	exon	873836	873971	.	+	.	ID=BSUD.14213.1.p1.exon20;Parent=BSUD.14213.1.p1
contig_540	transdecoder	CDS	873836	873971	.	+	1	ID=cds.BSUD.14213.1.p1;Parent=BSUD.14213.1.p1
contig_540	transdecoder	exon	877052	880025	.	+	.	ID=BSUD.14213.1.p1.exon21;Parent=BSUD.14213.1.p1
contig_540	transdecoder	CDS	877052	877144	.	+	0	ID=cds.BSUD.14213.1.p1;Parent=BSUD.14213.1.p1
contig_540	transdecoder	three_prime_UTR	877145	880025	.	+	.	ID=BSUD.14213.1.p1.utr3p1;Parent=BSUD.14213.1.p1
contig_540	tRNAscan-SE	tRNA	868420	868491	60.9	+	.	ID=contig_540.trna8;Name=contig_540.tRNA8-iMetCAT;isotype=iMet;anticodon=CAT;gene_biotype=tRNA
contig_540	tRNAscan-SE	exon	868420	868491	.	+	.	ID=contig_540.trna8.exon1;Parent=contig_540.trna8
contig_540	transdecoder	gene	880336	882409	.	+	.	ID=BSUD.14214;Interpro=NA
contig_540	transdecoder	mRNA	880336	882409	.	+	.	ID=BSUD.14214.1.p2;Parent=BSUD.14214;Interpro=NA
contig_540	transdecoder	five_prime_UTR	880336	881617	.	+	.	ID=BSUD.14214.1.p2.utr5p1;Parent=BSUD.14214.1.p2
contig_540	transdecoder	exon	880336	882409	.	+	.	ID=BSUD.14214.1.p2.exon1;Parent=BSUD.14214.1.p2
contig_540	transdecoder	CDS	881618	881797	.	+	0	ID=cds.BSUD.14214.1.p2;Parent=BSUD.14214.1.p2
contig_540	transdecoder	three_prime_UTR	881798	882409	.	+	.	ID=BSUD.14214.1.p2.utr3p1;Parent=BSUD.14214.1.p2
contig_540	transdecoder	gene	882918	894394	.	-	.	ID=BSUD.14215;Interpro=NA
contig_540	transdecoder	mRNA	882918	894394	.	-	.	ID=BSUD.14215.1.p2;Parent=BSUD.14215;Interpro=NA
contig_540	transdecoder	five_prime_UTR	894244	894394	.	-	.	ID=BSUD.14215.1.p2.utr5p1;Parent=BSUD.14215.1.p2
contig_540	transdecoder	five_prime_UTR	887504	887552	.	-	.	ID=BSUD.14215.1.p2.utr5p2;Parent=BSUD.14215.1.p2
contig_540	transdecoder	five_prime_UTR	883670	883798	.	-	.	ID=BSUD.14215.1.p2.utr5p3;Parent=BSUD.14215.1.p2
contig_540	transdecoder	exon	894244	894394	.	-	.	ID=BSUD.14215.1.p2.exon1;Parent=BSUD.14215.1.p2
contig_540	transdecoder	exon	887504	887552	.	-	.	ID=BSUD.14215.1.p2.exon2;Parent=BSUD.14215.1.p2
contig_540	transdecoder	exon	882918	883798	.	-	.	ID=BSUD.14215.1.p2.exon3;Parent=BSUD.14215.1.p2
contig_540	transdecoder	CDS	883517	883669	.	-	0	ID=cds.BSUD.14215.1.p2;Parent=BSUD.14215.1.p2
contig_540	transdecoder	three_prime_UTR	882918	883516	.	-	.	ID=BSUD.14215.1.p2.utr3p1;Parent=BSUD.14215.1.p2
contig_540	tRNAscan-SE	pseudogene_tRNA	886441	886509	26.4	+	.	ID=contig_540.trna9;Name=contig_540.tRNA9-PheGAA;isotype=Phe;anticodon=GAA;gene_biotype=pseudogene
contig_540	tRNAscan-SE	exon	886441	886509	.	+	.	ID=contig_540.trna9.exon1;Parent=contig_540.trna9
contig_540	transdecoder	gene	897338	907690	.	-	.	ID=BSUD.14212;Interpro=NA
contig_540	transdecoder	mRNA	897338	907690	.	-	.	ID=BSUD.14212.1.p1;Parent=BSUD.14212;Interpro=NA
contig_540	transdecoder	five_prime_UTR	907566	907690	.	-	.	ID=BSUD.14212.1.p1.utr5p1;Parent=BSUD.14212.1.p1
contig_540	transdecoder	five_prime_UTR	905902	905916	.	-	.	ID=BSUD.14212.1.p1.utr5p2;Parent=BSUD.14212.1.p1
contig_540	transdecoder	exon	907566	907690	.	-	.	ID=BSUD.14212.1.p1.exon1;Parent=BSUD.14212.1.p1
contig_540	transdecoder	exon	905832	905916	.	-	.	ID=BSUD.14212.1.p1.exon2;Parent=BSUD.14212.1.p1
contig_540	transdecoder	CDS	905832	905901	.	-	0	ID=cds.BSUD.14212.1.p1;Parent=BSUD.14212.1.p1
contig_540	transdecoder	exon	903362	903556	.	-	.	ID=BSUD.14212.1.p1.exon3;Parent=BSUD.14212.1.p1
contig_540	transdecoder	CDS	903362	903556	.	-	2	ID=cds.BSUD.14212.1.p1;Parent=BSUD.14212.1.p1
contig_540	transdecoder	exon	901324	901440	.	-	.	ID=BSUD.14212.1.p1.exon4;Parent=BSUD.14212.1.p1
contig_540	transdecoder	CDS	901324	901440	.	-	2	ID=cds.BSUD.14212.1.p1;Parent=BSUD.14212.1.p1
contig_540	transdecoder	exon	900105	900368	.	-	.	ID=BSUD.14212.1.p1.exon5;Parent=BSUD.14212.1.p1
contig_540	transdecoder	CDS	900105	900368	.	-	2	ID=cds.BSUD.14212.1.p1;Parent=BSUD.14212.1.p1
contig_540	transdecoder	exon	897338	898177	.	-	.	ID=BSUD.14212.1.p1.exon6;Parent=BSUD.14212.1.p1
contig_540	transdecoder	CDS	898119	898177	.	-	2	ID=cds.BSUD.14212.1.p1;Parent=BSUD.14212.1.p1
contig_540	transdecoder	three_prime_UTR	897338	898118	.	-	.	ID=BSUD.14212.1.p1.utr3p1;Parent=BSUD.14212.1.p1
contig_540	transdecoder	gene	908460	916920	.	-	.	ID=BSUD.14216;Interpro=NA
contig_540	transdecoder	mRNA	908460	916920	.	-	.	ID=BSUD.14216.1.p1;Parent=BSUD.14216;Interpro=NA
contig_540	transdecoder	five_prime_UTR	916900	916920	.	-	.	ID=BSUD.14216.1.p1.utr5p1;Parent=BSUD.14216.1.p1
contig_540	transdecoder	exon	916848	916920	.	-	.	ID=BSUD.14216.1.p1.exon1;Parent=BSUD.14216.1.p1
contig_540	transdecoder	CDS	916848	916899	.	-	0	ID=cds.BSUD.14216.1.p1;Parent=BSUD.14216.1.p1
contig_540	transdecoder	exon	913979	914116	.	-	.	ID=BSUD.14216.1.p1.exon2;Parent=BSUD.14216.1.p1
contig_540	transdecoder	CDS	913979	914116	.	-	2	ID=cds.BSUD.14216.1.p1;Parent=BSUD.14216.1.p1
contig_540	transdecoder	exon	913311	913457	.	-	.	ID=BSUD.14216.1.p1.exon3;Parent=BSUD.14216.1.p1
contig_540	transdecoder	CDS	913311	913457	.	-	2	ID=cds.BSUD.14216.1.p1;Parent=BSUD.14216.1.p1
contig_540	transdecoder	exon	912416	912514	.	-	.	ID=BSUD.14216.1.p1.exon4;Parent=BSUD.14216.1.p1
contig_540	transdecoder	CDS	912416	912514	.	-	2	ID=cds.BSUD.14216.1.p1;Parent=BSUD.14216.1.p1
contig_540	transdecoder	exon	911244	911363	.	-	.	ID=BSUD.14216.1.p1.exon5;Parent=BSUD.14216.1.p1
contig_540	transdecoder	CDS	911244	911363	.	-	2	ID=cds.BSUD.14216.1.p1;Parent=BSUD.14216.1.p1
contig_540	transdecoder	exon	910711	910872	.	-	.	ID=BSUD.14216.1.p1.exon6;Parent=BSUD.14216.1.p1
contig_540	transdecoder	CDS	910711	910872	.	-	2	ID=cds.BSUD.14216.1.p1;Parent=BSUD.14216.1.p1
contig_540	transdecoder	exon	908460	908777	.	-	.	ID=BSUD.14216.1.p1.exon7;Parent=BSUD.14216.1.p1
contig_540	transdecoder	CDS	908644	908777	.	-	2	ID=cds.BSUD.14216.1.p1;Parent=BSUD.14216.1.p1
contig_540	transdecoder	three_prime_UTR	908460	908643	.	-	.	ID=BSUD.14216.1.p1.utr3p1;Parent=BSUD.14216.1.p1
contig_540	transdecoder	mRNA	908460	916920	.	-	.	ID=BSUD.14216.2.p1;Parent=BSUD.14216;Interpro=NA
contig_540	transdecoder	five_prime_UTR	916900	916920	.	-	.	ID=BSUD.14216.2.p1.utr5p1;Parent=BSUD.14216.2.p1
contig_540	transdecoder	exon	916848	916920	.	-	.	ID=BSUD.14216.2.p1.exon1;Parent=BSUD.14216.2.p1
contig_540	transdecoder	CDS	916848	916899	.	-	0	ID=cds.BSUD.14216.2.p1;Parent=BSUD.14216.2.p1
contig_540	transdecoder	exon	913979	914116	.	-	.	ID=BSUD.14216.2.p1.exon2;Parent=BSUD.14216.2.p1
contig_540	transdecoder	CDS	913979	914116	.	-	2	ID=cds.BSUD.14216.2.p1;Parent=BSUD.14216.2.p1
contig_540	transdecoder	exon	913311	913457	.	-	.	ID=BSUD.14216.2.p1.exon3;Parent=BSUD.14216.2.p1
contig_540	transdecoder	CDS	913311	913457	.	-	2	ID=cds.BSUD.14216.2.p1;Parent=BSUD.14216.2.p1
contig_540	transdecoder	exon	912416	912532	.	-	.	ID=BSUD.14216.2.p1.exon4;Parent=BSUD.14216.2.p1
contig_540	transdecoder	CDS	912416	912532	.	-	2	ID=cds.BSUD.14216.2.p1;Parent=BSUD.14216.2.p1
contig_540	transdecoder	exon	911244	911363	.	-	.	ID=BSUD.14216.2.p1.exon5;Parent=BSUD.14216.2.p1
contig_540	transdecoder	CDS	911244	911363	.	-	2	ID=cds.BSUD.14216.2.p1;Parent=BSUD.14216.2.p1
contig_540	transdecoder	exon	910711	910872	.	-	.	ID=BSUD.14216.2.p1.exon6;Parent=BSUD.14216.2.p1
contig_540	transdecoder	CDS	910711	910872	.	-	2	ID=cds.BSUD.14216.2.p1;Parent=BSUD.14216.2.p1
contig_540	transdecoder	exon	908460	908777	.	-	.	ID=BSUD.14216.2.p1.exon7;Parent=BSUD.14216.2.p1
contig_540	transdecoder	CDS	908644	908777	.	-	2	ID=cds.BSUD.14216.2.p1;Parent=BSUD.14216.2.p1
contig_540	transdecoder	three_prime_UTR	908460	908643	.	-	.	ID=BSUD.14216.2.p1.utr3p1;Parent=BSUD.14216.2.p1
contig_540	tRNAscan-SE	pseudogene_tRNA	914785	914866	24.1	+	.	ID=contig_540.trna10;Name=contig_540.tRNA10-SupCTA;isotype=Sup;anticodon=CTA;gene_biotype=pseudogene
contig_540	tRNAscan-SE	exon	914785	914866	.	+	.	ID=contig_540.trna10.exon1;Parent=contig_540.trna10
contig_540	transdecoder	gene	919138	935231	.	+	.	ID=BSUD.14217;Interpro=IPR000742 (EGF-like domain)---IPR002049 (Laminin-type EGF domain)---IPR006212 (Furin-like repeat)---IPR008979 (Galactose-binding-like domain superfamily)---IPR033327 (Scavenger receptor class F member 2)---IPR042635 (Scavenger receptor class F member SREC1/2)
contig_540	transdecoder	mRNA	919138	935231	.	+	.	ID=BSUD.14217.1.p1;Parent=BSUD.14217;Interpro=IPR000742 (EGF-like domain)---IPR002049 (Laminin-type EGF domain)---IPR006212 (Furin-like repeat)---IPR008979 (Galactose-binding-like domain superfamily)---IPR033327 (Scavenger receptor class F member 2)---IPR042635 (Scavenger receptor class F member SREC1/2)
contig_540	transdecoder	five_prime_UTR	919138	919288	.	+	.	ID=BSUD.14217.1.p1.utr5p1;Parent=BSUD.14217.1.p1
contig_540	transdecoder	exon	919138	919397	.	+	.	ID=BSUD.14217.1.p1.exon1;Parent=BSUD.14217.1.p1
contig_540	transdecoder	CDS	919289	919397	.	+	0	ID=cds.BSUD.14217.1.p1;Parent=BSUD.14217.1.p1
contig_540	transdecoder	exon	919554	919688	.	+	.	ID=BSUD.14217.1.p1.exon2;Parent=BSUD.14217.1.p1
contig_540	transdecoder	CDS	919554	919688	.	+	2	ID=cds.BSUD.14217.1.p1;Parent=BSUD.14217.1.p1
contig_540	transdecoder	exon	920647	920823	.	+	.	ID=BSUD.14217.1.p1.exon3;Parent=BSUD.14217.1.p1
contig_540	transdecoder	CDS	920647	920823	.	+	2	ID=cds.BSUD.14217.1.p1;Parent=BSUD.14217.1.p1
contig_540	transdecoder	exon	922876	923067	.	+	.	ID=BSUD.14217.1.p1.exon4;Parent=BSUD.14217.1.p1
contig_540	transdecoder	CDS	922876	923067	.	+	2	ID=cds.BSUD.14217.1.p1;Parent=BSUD.14217.1.p1
contig_540	transdecoder	exon	924682	924906	.	+	.	ID=BSUD.14217.1.p1.exon5;Parent=BSUD.14217.1.p1
contig_540	transdecoder	CDS	924682	924906	.	+	2	ID=cds.BSUD.14217.1.p1;Parent=BSUD.14217.1.p1
contig_540	transdecoder	exon	926005	926220	.	+	.	ID=BSUD.14217.1.p1.exon6;Parent=BSUD.14217.1.p1
contig_540	transdecoder	CDS	926005	926220	.	+	2	ID=cds.BSUD.14217.1.p1;Parent=BSUD.14217.1.p1
contig_540	transdecoder	exon	927685	927816	.	+	.	ID=BSUD.14217.1.p1.exon7;Parent=BSUD.14217.1.p1
contig_540	transdecoder	CDS	927685	927816	.	+	2	ID=cds.BSUD.14217.1.p1;Parent=BSUD.14217.1.p1
contig_540	transdecoder	exon	928370	928507	.	+	.	ID=BSUD.14217.1.p1.exon8;Parent=BSUD.14217.1.p1
contig_540	transdecoder	CDS	928370	928507	.	+	2	ID=cds.BSUD.14217.1.p1;Parent=BSUD.14217.1.p1
contig_540	transdecoder	exon	929595	929732	.	+	.	ID=BSUD.14217.1.p1.exon9;Parent=BSUD.14217.1.p1
contig_540	transdecoder	CDS	929595	929732	.	+	2	ID=cds.BSUD.14217.1.p1;Parent=BSUD.14217.1.p1
contig_540	transdecoder	exon	929880	930014	.	+	.	ID=BSUD.14217.1.p1.exon10;Parent=BSUD.14217.1.p1
contig_540	transdecoder	CDS	929880	930014	.	+	2	ID=cds.BSUD.14217.1.p1;Parent=BSUD.14217.1.p1
contig_540	transdecoder	exon	931371	931508	.	+	.	ID=BSUD.14217.1.p1.exon11;Parent=BSUD.14217.1.p1
contig_540	transdecoder	CDS	931371	931508	.	+	2	ID=cds.BSUD.14217.1.p1;Parent=BSUD.14217.1.p1
contig_540	transdecoder	exon	931826	931960	.	+	.	ID=BSUD.14217.1.p1.exon12;Parent=BSUD.14217.1.p1
contig_540	transdecoder	CDS	931826	931960	.	+	2	ID=cds.BSUD.14217.1.p1;Parent=BSUD.14217.1.p1
contig_540	transdecoder	exon	933274	933405	.	+	.	ID=BSUD.14217.1.p1.exon13;Parent=BSUD.14217.1.p1
contig_540	transdecoder	CDS	933274	933405	.	+	2	ID=cds.BSUD.14217.1.p1;Parent=BSUD.14217.1.p1
contig_540	transdecoder	exon	934008	935231	.	+	.	ID=BSUD.14217.1.p1.exon14;Parent=BSUD.14217.1.p1
contig_540	transdecoder	CDS	934008	934117	.	+	2	ID=cds.BSUD.14217.1.p1;Parent=BSUD.14217.1.p1
contig_540	transdecoder	three_prime_UTR	934118	935231	.	+	.	ID=BSUD.14217.1.p1.utr3p1;Parent=BSUD.14217.1.p1
contig_540	StringTie	gene	938106	944790	1000	-	.	ID=BSUD.14218
contig_540	StringTie	transcript	938106	944790	1000	-	.	ID=BSUD.14218.1;Parent=BSUD.14218
contig_540	StringTie	exon	938106	939184	1000	-	.	ID=BSUD.14218.1.exon1;Parent=BSUD.14218.1
contig_540	StringTie	exon	939401	939532	1000	-	.	ID=BSUD.14218.1.exon2;Parent=BSUD.14218.1
contig_540	StringTie	exon	940041	940175	1000	-	.	ID=BSUD.14218.1.exon3;Parent=BSUD.14218.1
contig_540	StringTie	exon	942124	942261	1000	-	.	ID=BSUD.14218.1.exon4;Parent=BSUD.14218.1
contig_540	StringTie	exon	942350	942484	1000	-	.	ID=BSUD.14218.1.exon5;Parent=BSUD.14218.1
contig_540	StringTie	exon	944135	944272	1000	-	.	ID=BSUD.14218.1.exon6;Parent=BSUD.14218.1
contig_540	StringTie	exon	944544	944790	1000	-	.	ID=BSUD.14218.1.exon7;Parent=BSUD.14218.1
contig_540	transdecoder	gene	965989	982554	.	-	.	ID=BSUD.14219;Interpro=IPR002181 (Fibrinogen, alpha/beta/gamma chain, C-terminal globular domain)---IPR014716 (Fibrinogen, alpha/beta/gamma chain, C-terminal globular, subdomain 1)---IPR036056 (Fibrinogen-like, C-terminal)
contig_540	transdecoder	mRNA	965989	982554	.	-	.	ID=BSUD.14219.1.p1;Parent=BSUD.14219;Interpro=IPR002181 (Fibrinogen, alpha/beta/gamma chain, C-terminal globular domain)---IPR014716 (Fibrinogen, alpha/beta/gamma chain, C-terminal globular, subdomain 1)---IPR036056 (Fibrinogen-like, C-terminal)
contig_540	transdecoder	five_prime_UTR	982454	982554	.	-	.	ID=BSUD.14219.1.p1.utr5p1;Parent=BSUD.14219.1.p1
contig_540	transdecoder	exon	982387	982554	.	-	.	ID=BSUD.14219.1.p1.exon1;Parent=BSUD.14219.1.p1
contig_540	transdecoder	CDS	982387	982453	.	-	0	ID=cds.BSUD.14219.1.p1;Parent=BSUD.14219.1.p1
contig_540	transdecoder	exon	973914	973951	.	-	.	ID=BSUD.14219.1.p1.exon2;Parent=BSUD.14219.1.p1
contig_540	transdecoder	CDS	973914	973951	.	-	2	ID=cds.BSUD.14219.1.p1;Parent=BSUD.14219.1.p1
contig_540	transdecoder	exon	972374	972502	.	-	.	ID=BSUD.14219.1.p1.exon3;Parent=BSUD.14219.1.p1
contig_540	transdecoder	CDS	972374	972502	.	-	0	ID=cds.BSUD.14219.1.p1;Parent=BSUD.14219.1.p1
contig_540	transdecoder	exon	969067	969189	.	-	.	ID=BSUD.14219.1.p1.exon4;Parent=BSUD.14219.1.p1
contig_540	transdecoder	CDS	969067	969189	.	-	0	ID=cds.BSUD.14219.1.p1;Parent=BSUD.14219.1.p1
contig_540	transdecoder	exon	965989	966452	.	-	.	ID=BSUD.14219.1.p1.exon5;Parent=BSUD.14219.1.p1
contig_540	transdecoder	CDS	966069	966452	.	-	0	ID=cds.BSUD.14219.1.p1;Parent=BSUD.14219.1.p1
contig_540	transdecoder	three_prime_UTR	965989	966068	.	-	.	ID=BSUD.14219.1.p1.utr3p1;Parent=BSUD.14219.1.p1
contig_540	transdecoder	gene	984201	1001383	.	-	.	ID=BSUD.14220;Interpro=IPR000242 (Tyrosine-specific protein phosphatase, PTPase domain)---IPR000387 (Tyrosine-specific protein phosphatases domain)---IPR003595 (Protein-tyrosine phosphatase, catalytic)---IPR016130 (Protein-tyrosine phosphatase, active site)---IPR029021 (Protein-tyrosine phosphatase-like)
contig_540	transdecoder	mRNA	984201	1001383	.	-	.	ID=BSUD.14220.1.p1;Parent=BSUD.14220;Interpro=IPR000242 (Tyrosine-specific protein phosphatase, PTPase domain)---IPR000387 (Tyrosine-specific protein phosphatases domain)---IPR003595 (Protein-tyrosine phosphatase, catalytic)---IPR016130 (Protein-tyrosine phosphatase, active site)---IPR029021 (Protein-tyrosine phosphatase-like)
contig_540	transdecoder	five_prime_UTR	1001229	1001383	.	-	.	ID=BSUD.14220.1.p1.utr5p1;Parent=BSUD.14220.1.p1
contig_540	transdecoder	five_prime_UTR	998831	998988	.	-	.	ID=BSUD.14220.1.p1.utr5p2;Parent=BSUD.14220.1.p1
contig_540	transdecoder	five_prime_UTR	998377	998464	.	-	.	ID=BSUD.14220.1.p1.utr5p3;Parent=BSUD.14220.1.p1
contig_540	transdecoder	five_prime_UTR	998051	998067	.	-	.	ID=BSUD.14220.1.p1.utr5p4;Parent=BSUD.14220.1.p1
contig_540	transdecoder	exon	1001229	1001383	.	-	.	ID=BSUD.14220.1.p1.exon1;Parent=BSUD.14220.1.p1
contig_540	transdecoder	exon	998831	998988	.	-	.	ID=BSUD.14220.1.p1.exon2;Parent=BSUD.14220.1.p1
contig_540	transdecoder	exon	998377	998464	.	-	.	ID=BSUD.14220.1.p1.exon3;Parent=BSUD.14220.1.p1
contig_540	transdecoder	exon	997991	998067	.	-	.	ID=BSUD.14220.1.p1.exon4;Parent=BSUD.14220.1.p1
contig_540	transdecoder	CDS	997991	998050	.	-	0	ID=cds.BSUD.14220.1.p1;Parent=BSUD.14220.1.p1
contig_540	transdecoder	exon	997838	997874	.	-	.	ID=BSUD.14220.1.p1.exon5;Parent=BSUD.14220.1.p1
contig_540	transdecoder	CDS	997838	997874	.	-	0	ID=cds.BSUD.14220.1.p1;Parent=BSUD.14220.1.p1
contig_540	transdecoder	exon	997436	997533	.	-	.	ID=BSUD.14220.1.p1.exon6;Parent=BSUD.14220.1.p1
contig_540	transdecoder	CDS	997436	997533	.	-	2	ID=cds.BSUD.14220.1.p1;Parent=BSUD.14220.1.p1
contig_540	transdecoder	exon	997069	997188	.	-	.	ID=BSUD.14220.1.p1.exon7;Parent=BSUD.14220.1.p1
contig_540	transdecoder	CDS	997069	997188	.	-	0	ID=cds.BSUD.14220.1.p1;Parent=BSUD.14220.1.p1
contig_540	transdecoder	exon	996347	996492	.	-	.	ID=BSUD.14220.1.p1.exon8;Parent=BSUD.14220.1.p1
contig_540	transdecoder	CDS	996347	996492	.	-	0	ID=cds.BSUD.14220.1.p1;Parent=BSUD.14220.1.p1
contig_540	transdecoder	exon	994791	994926	.	-	.	ID=BSUD.14220.1.p1.exon9;Parent=BSUD.14220.1.p1
contig_540	transdecoder	CDS	994791	994926	.	-	1	ID=cds.BSUD.14220.1.p1;Parent=BSUD.14220.1.p1
contig_540	transdecoder	exon	993530	993679	.	-	.	ID=BSUD.14220.1.p1.exon10;Parent=BSUD.14220.1.p1
contig_540	transdecoder	CDS	993530	993679	.	-	0	ID=cds.BSUD.14220.1.p1;Parent=BSUD.14220.1.p1
contig_540	transdecoder	exon	992610	992739	.	-	.	ID=BSUD.14220.1.p1.exon11;Parent=BSUD.14220.1.p1
contig_540	transdecoder	CDS	992610	992739	.	-	0	ID=cds.BSUD.14220.1.p1;Parent=BSUD.14220.1.p1
contig_540	transdecoder	exon	991328	991401	.	-	.	ID=BSUD.14220.1.p1.exon12;Parent=BSUD.14220.1.p1
contig_540	transdecoder	CDS	991328	991401	.	-	2	ID=cds.BSUD.14220.1.p1;Parent=BSUD.14220.1.p1
contig_540	transdecoder	exon	991098	991235	.	-	.	ID=BSUD.14220.1.p1.exon13;Parent=BSUD.14220.1.p1
contig_540	transdecoder	CDS	991098	991235	.	-	0	ID=cds.BSUD.14220.1.p1;Parent=BSUD.14220.1.p1
contig_540	transdecoder	exon	989908	990039	.	-	.	ID=BSUD.14220.1.p1.exon14;Parent=BSUD.14220.1.p1
contig_540	transdecoder	CDS	989908	990039	.	-	0	ID=cds.BSUD.14220.1.p1;Parent=BSUD.14220.1.p1
contig_540	transdecoder	exon	988633	988763	.	-	.	ID=BSUD.14220.1.p1.exon15;Parent=BSUD.14220.1.p1
contig_540	transdecoder	CDS	988633	988763	.	-	0	ID=cds.BSUD.14220.1.p1;Parent=BSUD.14220.1.p1
contig_540	transdecoder	exon	985434	985569	.	-	.	ID=BSUD.14220.1.p1.exon16;Parent=BSUD.14220.1.p1
contig_540	transdecoder	CDS	985434	985569	.	-	1	ID=cds.BSUD.14220.1.p1;Parent=BSUD.14220.1.p1
contig_540	transdecoder	exon	984201	984752	.	-	.	ID=BSUD.14220.1.p1.exon17;Parent=BSUD.14220.1.p1
contig_540	transdecoder	CDS	984597	984752	.	-	0	ID=cds.BSUD.14220.1.p1;Parent=BSUD.14220.1.p1
contig_540	transdecoder	three_prime_UTR	984201	984596	.	-	.	ID=BSUD.14220.1.p1.utr3p1;Parent=BSUD.14220.1.p1
contig_540	transdecoder	gene	1003315	1005867	.	-	.	ID=BSUD.14221;Interpro=NA
contig_540	transdecoder	mRNA	1003315	1005867	.	-	.	ID=BSUD.14221.1.p1;Parent=BSUD.14221;Interpro=NA
contig_540	transdecoder	exon	1005730	1005867	.	-	.	ID=BSUD.14221.1.p1.exon1;Parent=BSUD.14221.1.p1
contig_540	transdecoder	CDS	1005730	1005865	.	-	0	ID=cds.BSUD.14221.1.p1;Parent=BSUD.14221.1.p1
contig_540	transdecoder	exon	1004509	1004601	.	-	.	ID=BSUD.14221.1.p1.exon2;Parent=BSUD.14221.1.p1
contig_540	transdecoder	CDS	1004509	1004601	.	-	2	ID=cds.BSUD.14221.1.p1;Parent=BSUD.14221.1.p1
contig_540	transdecoder	exon	1004213	1004327	.	-	.	ID=BSUD.14221.1.p1.exon3;Parent=BSUD.14221.1.p1
contig_540	transdecoder	CDS	1004213	1004327	.	-	2	ID=cds.BSUD.14221.1.p1;Parent=BSUD.14221.1.p1
contig_540	transdecoder	exon	1003315	1003403	.	-	.	ID=BSUD.14221.1.p1.exon4;Parent=BSUD.14221.1.p1
contig_540	transdecoder	CDS	1003316	1003403	.	-	1	ID=cds.BSUD.14221.1.p1;Parent=BSUD.14221.1.p1
contig_540	tRNAscan-SE	pseudogene_tRNA	1006103	1006174	25.7	+	.	ID=contig_540.trna11;Name=contig_540.tRNA11-GlyTCC;isotype=Gly;anticodon=TCC;gene_biotype=pseudogene
contig_540	tRNAscan-SE	exon	1006103	1006174	.	+	.	ID=contig_540.trna11.exon1;Parent=contig_540.trna11
contig_540	transdecoder	gene	1006458	1015343	.	-	.	ID=BSUD.14222;Interpro=NA
contig_540	transdecoder	mRNA	1006458	1015343	.	-	.	ID=BSUD.14222.1.p1;Parent=BSUD.14222;Interpro=NA
contig_540	transdecoder	exon	1015132	1015343	.	-	.	ID=BSUD.14222.1.p1.exon1;Parent=BSUD.14222.1.p1
contig_540	transdecoder	CDS	1015132	1015342	.	-	0	ID=cds.BSUD.14222.1.p1;Parent=BSUD.14222.1.p1
contig_540	transdecoder	exon	1013484	1013618	.	-	.	ID=BSUD.14222.1.p1.exon2;Parent=BSUD.14222.1.p1
contig_540	transdecoder	CDS	1013484	1013618	.	-	2	ID=cds.BSUD.14222.1.p1;Parent=BSUD.14222.1.p1
contig_540	transdecoder	exon	1011859	1011993	.	-	.	ID=BSUD.14222.1.p1.exon3;Parent=BSUD.14222.1.p1
contig_540	transdecoder	CDS	1011859	1011993	.	-	2	ID=cds.BSUD.14222.1.p1;Parent=BSUD.14222.1.p1
contig_540	transdecoder	exon	1006458	1006592	.	-	.	ID=BSUD.14222.1.p1.exon4;Parent=BSUD.14222.1.p1
contig_540	transdecoder	CDS	1006459	1006592	.	-	2	ID=cds.BSUD.14222.1.p1;Parent=BSUD.14222.1.p1
contig_540	transdecoder	gene	1039742	1042738	.	-	.	ID=BSUD.14223;Interpro=IPR002172 (Low-density lipoprotein (LDL) receptor class A repeat)---IPR023415 (Low-density lipoprotein (LDL) receptor class A, conserved site)---IPR036055 (LDL receptor-like superfamily)
contig_540	transdecoder	mRNA	1039742	1042738	.	-	.	ID=BSUD.14223.1.p1;Parent=BSUD.14223;Interpro=IPR002172 (Low-density lipoprotein (LDL) receptor class A repeat)---IPR023415 (Low-density lipoprotein (LDL) receptor class A, conserved site)---IPR036055 (LDL receptor-like superfamily)
contig_540	transdecoder	exon	1042641	1042738	.	-	.	ID=BSUD.14223.1.p1.exon1;Parent=BSUD.14223.1.p1
contig_540	transdecoder	CDS	1042641	1042737	.	-	0	ID=cds.BSUD.14223.1.p1;Parent=BSUD.14223.1.p1
contig_540	transdecoder	exon	1041022	1041129	.	-	.	ID=BSUD.14223.1.p1.exon2;Parent=BSUD.14223.1.p1
contig_540	transdecoder	CDS	1041022	1041129	.	-	2	ID=cds.BSUD.14223.1.p1;Parent=BSUD.14223.1.p1
contig_540	transdecoder	exon	1039993	1040109	.	-	.	ID=BSUD.14223.1.p1.exon3;Parent=BSUD.14223.1.p1
contig_540	transdecoder	CDS	1039993	1040109	.	-	2	ID=cds.BSUD.14223.1.p1;Parent=BSUD.14223.1.p1
contig_540	transdecoder	exon	1039742	1039855	.	-	.	ID=BSUD.14223.1.p1.exon4;Parent=BSUD.14223.1.p1
contig_540	transdecoder	CDS	1039845	1039855	.	-	2	ID=cds.BSUD.14223.1.p1;Parent=BSUD.14223.1.p1
contig_540	transdecoder	three_prime_UTR	1039742	1039844	.	-	.	ID=BSUD.14223.1.p1.utr3p1;Parent=BSUD.14223.1.p1
contig_540	transdecoder	gene	1045050	1047912	.	-	.	ID=BSUD.14224;Interpro=IPR002172 (Low-density lipoprotein (LDL) receptor class A repeat)---IPR023415 (Low-density lipoprotein (LDL) receptor class A, conserved site)---IPR036055 (LDL receptor-like superfamily)
contig_540	transdecoder	mRNA	1045050	1047912	.	-	.	ID=BSUD.14224.1.p1;Parent=BSUD.14224;Interpro=IPR002172 (Low-density lipoprotein (LDL) receptor class A repeat)---IPR023415 (Low-density lipoprotein (LDL) receptor class A, conserved site)---IPR036055 (LDL receptor-like superfamily)
contig_540	transdecoder	five_prime_UTR	1047827	1047912	.	-	.	ID=BSUD.14224.1.p1.utr5p1;Parent=BSUD.14224.1.p1
contig_540	transdecoder	exon	1047736	1047912	.	-	.	ID=BSUD.14224.1.p1.exon1;Parent=BSUD.14224.1.p1
contig_540	transdecoder	CDS	1047736	1047826	.	-	0	ID=cds.BSUD.14224.1.p1;Parent=BSUD.14224.1.p1
contig_540	transdecoder	exon	1046305	1046412	.	-	.	ID=BSUD.14224.1.p1.exon2;Parent=BSUD.14224.1.p1
contig_540	transdecoder	CDS	1046305	1046412	.	-	2	ID=cds.BSUD.14224.1.p1;Parent=BSUD.14224.1.p1
contig_540	transdecoder	exon	1045330	1045446	.	-	.	ID=BSUD.14224.1.p1.exon3;Parent=BSUD.14224.1.p1
contig_540	transdecoder	CDS	1045330	1045446	.	-	2	ID=cds.BSUD.14224.1.p1;Parent=BSUD.14224.1.p1
contig_540	transdecoder	exon	1045050	1045159	.	-	.	ID=BSUD.14224.1.p1.exon4;Parent=BSUD.14224.1.p1
contig_540	transdecoder	CDS	1045149	1045159	.	-	2	ID=cds.BSUD.14224.1.p1;Parent=BSUD.14224.1.p1
contig_540	transdecoder	three_prime_UTR	1045050	1045148	.	-	.	ID=BSUD.14224.1.p1.utr3p1;Parent=BSUD.14224.1.p1
contig_540	transdecoder	mRNA	1045051	1047853	.	-	.	ID=BSUD.14224.2.p1;Parent=BSUD.14224;Interpro=IPR002172 (Low-density lipoprotein (LDL) receptor class A repeat)---IPR023415 (Low-density lipoprotein (LDL) receptor class A, conserved site)---IPR036055 (LDL receptor-like superfamily)
contig_540	transdecoder	five_prime_UTR	1046450	1047853	.	-	.	ID=BSUD.14224.2.p1.utr5p1;Parent=BSUD.14224.2.p1
contig_540	transdecoder	exon	1046305	1047853	.	-	.	ID=BSUD.14224.2.p1.exon1;Parent=BSUD.14224.2.p1
contig_540	transdecoder	CDS	1046305	1046449	.	-	0	ID=cds.BSUD.14224.2.p1;Parent=BSUD.14224.2.p1
contig_540	transdecoder	exon	1045330	1045446	.	-	.	ID=BSUD.14224.2.p1.exon2;Parent=BSUD.14224.2.p1
contig_540	transdecoder	CDS	1045330	1045446	.	-	2	ID=cds.BSUD.14224.2.p1;Parent=BSUD.14224.2.p1
contig_540	transdecoder	exon	1045051	1045159	.	-	.	ID=BSUD.14224.2.p1.exon3;Parent=BSUD.14224.2.p1
contig_540	transdecoder	CDS	1045149	1045159	.	-	2	ID=cds.BSUD.14224.2.p1;Parent=BSUD.14224.2.p1
contig_540	transdecoder	three_prime_UTR	1045051	1045148	.	-	.	ID=BSUD.14224.2.p1.utr3p1;Parent=BSUD.14224.2.p1
contig_540	transdecoder	mRNA	1045330	1047912	.	-	.	ID=BSUD.14224.3.p1;Parent=BSUD.14224;Interpro=IPR002172 (Low-density lipoprotein (LDL) receptor class A repeat)---IPR023415 (Low-density lipoprotein (LDL) receptor class A, conserved site)---IPR036055 (LDL receptor-like superfamily)
contig_540	transdecoder	five_prime_UTR	1047827	1047912	.	-	.	ID=BSUD.14224.3.p1.utr5p1;Parent=BSUD.14224.3.p1
contig_540	transdecoder	exon	1047736	1047912	.	-	.	ID=BSUD.14224.3.p1.exon1;Parent=BSUD.14224.3.p1
contig_540	transdecoder	CDS	1047736	1047826	.	-	0	ID=cds.BSUD.14224.3.p1;Parent=BSUD.14224.3.p1
contig_540	transdecoder	exon	1046305	1046412	.	-	.	ID=BSUD.14224.3.p1.exon2;Parent=BSUD.14224.3.p1
contig_540	transdecoder	CDS	1046305	1046412	.	-	2	ID=cds.BSUD.14224.3.p1;Parent=BSUD.14224.3.p1
contig_540	transdecoder	exon	1045330	1045446	.	-	.	ID=BSUD.14224.3.p1.exon3;Parent=BSUD.14224.3.p1
contig_540	transdecoder	CDS	1045331	1045446	.	-	2	ID=cds.BSUD.14224.3.p1;Parent=BSUD.14224.3.p1
contig_540	transdecoder	gene	1050511	1054705	.	-	.	ID=BSUD.14225;Interpro=IPR005049 (STELLO-like)
contig_540	transdecoder	mRNA	1050511	1054705	.	-	.	ID=BSUD.14225.1.p1;Parent=BSUD.14225;Interpro=IPR005049 (STELLO-like)
contig_540	transdecoder	exon	1054577	1054705	.	-	.	ID=BSUD.14225.1.p1.exon1;Parent=BSUD.14225.1.p1
contig_540	transdecoder	CDS	1054577	1054704	.	-	0	ID=cds.BSUD.14225.1.p1;Parent=BSUD.14225.1.p1
contig_540	transdecoder	exon	1050511	1052928	.	-	.	ID=BSUD.14225.1.p1.exon2;Parent=BSUD.14225.1.p1
contig_540	transdecoder	CDS	1050960	1052928	.	-	1	ID=cds.BSUD.14225.1.p1;Parent=BSUD.14225.1.p1
contig_540	transdecoder	three_prime_UTR	1050511	1050959	.	-	.	ID=BSUD.14225.1.p1.utr3p1;Parent=BSUD.14225.1.p1
contig_540	transdecoder	gene	1055848	1063376	.	-	.	ID=BSUD.14226;Interpro=IPR002172 (Low-density lipoprotein (LDL) receptor class A repeat)---IPR023415 (Low-density lipoprotein (LDL) receptor class A, conserved site)---IPR036055 (LDL receptor-like superfamily)
contig_540	transdecoder	mRNA	1055848	1063353	.	-	.	ID=BSUD.14226.1.p2;Parent=BSUD.14226;Interpro=IPR002172 (Low-density lipoprotein (LDL) receptor class A repeat)---IPR023415 (Low-density lipoprotein (LDL) receptor class A, conserved site)---IPR036055 (LDL receptor-like superfamily)
contig_540	transdecoder	exon	1063249	1063353	.	-	.	ID=BSUD.14226.1.p2.exon1;Parent=BSUD.14226.1.p2
contig_540	transdecoder	CDS	1063249	1063351	.	-	0	ID=cds.BSUD.14226.1.p2;Parent=BSUD.14226.1.p2
contig_540	transdecoder	exon	1062373	1062480	.	-	.	ID=BSUD.14226.1.p2.exon2;Parent=BSUD.14226.1.p2
contig_540	transdecoder	CDS	1062373	1062480	.	-	2	ID=cds.BSUD.14226.1.p2;Parent=BSUD.14226.1.p2
contig_540	transdecoder	exon	1061023	1061145	.	-	.	ID=BSUD.14226.1.p2.exon3;Parent=BSUD.14226.1.p2
contig_540	transdecoder	CDS	1061023	1061145	.	-	2	ID=cds.BSUD.14226.1.p2;Parent=BSUD.14226.1.p2
contig_540	transdecoder	exon	1055848	1060837	.	-	.	ID=BSUD.14226.1.p2.exon4;Parent=BSUD.14226.1.p2
contig_540	transdecoder	CDS	1060821	1060837	.	-	2	ID=cds.BSUD.14226.1.p2;Parent=BSUD.14226.1.p2
contig_540	transdecoder	three_prime_UTR	1055848	1060820	.	-	.	ID=BSUD.14226.1.p2.utr3p1;Parent=BSUD.14226.1.p2
contig_540	transdecoder	mRNA	1056851	1063376	.	-	.	ID=BSUD.14226.2.p1;Parent=BSUD.14226;Interpro=IPR002172 (Low-density lipoprotein (LDL) receptor class A repeat)---IPR023415 (Low-density lipoprotein (LDL) receptor class A, conserved site)---IPR036055 (LDL receptor-like superfamily)
contig_540	transdecoder	five_prime_UTR	1063340	1063376	.	-	.	ID=BSUD.14226.2.p1.utr5p1;Parent=BSUD.14226.2.p1
contig_540	transdecoder	exon	1063249	1063376	.	-	.	ID=BSUD.14226.2.p1.exon1;Parent=BSUD.14226.2.p1
contig_540	transdecoder	CDS	1063249	1063339	.	-	0	ID=cds.BSUD.14226.2.p1;Parent=BSUD.14226.2.p1
contig_540	transdecoder	exon	1062373	1062480	.	-	.	ID=BSUD.14226.2.p1.exon2;Parent=BSUD.14226.2.p1
contig_540	transdecoder	CDS	1062373	1062480	.	-	2	ID=cds.BSUD.14226.2.p1;Parent=BSUD.14226.2.p1
contig_540	transdecoder	exon	1061023	1061145	.	-	.	ID=BSUD.14226.2.p1.exon3;Parent=BSUD.14226.2.p1
contig_540	transdecoder	CDS	1061023	1061145	.	-	2	ID=cds.BSUD.14226.2.p1;Parent=BSUD.14226.2.p1
contig_540	transdecoder	exon	1056851	1059379	.	-	.	ID=BSUD.14226.2.p1.exon4;Parent=BSUD.14226.2.p1
contig_540	transdecoder	CDS	1059357	1059379	.	-	2	ID=cds.BSUD.14226.2.p1;Parent=BSUD.14226.2.p1
contig_540	transdecoder	three_prime_UTR	1056851	1059356	.	-	.	ID=BSUD.14226.2.p1.utr3p1;Parent=BSUD.14226.2.p1
contig_540	transdecoder	mRNA	1057221	1063353	.	-	.	ID=BSUD.14226.3.p1;Parent=BSUD.14226;Interpro=IPR002172 (Low-density lipoprotein (LDL) receptor class A repeat)---IPR023415 (Low-density lipoprotein (LDL) receptor class A, conserved site)---IPR036055 (LDL receptor-like superfamily)
contig_540	transdecoder	exon	1063249	1063353	.	-	.	ID=BSUD.14226.3.p1.exon1;Parent=BSUD.14226.3.p1
contig_540	transdecoder	CDS	1063249	1063351	.	-	0	ID=cds.BSUD.14226.3.p1;Parent=BSUD.14226.3.p1
contig_540	transdecoder	exon	1062373	1062480	.	-	.	ID=BSUD.14226.3.p1.exon2;Parent=BSUD.14226.3.p1
contig_540	transdecoder	CDS	1062373	1062480	.	-	2	ID=cds.BSUD.14226.3.p1;Parent=BSUD.14226.3.p1
contig_540	transdecoder	exon	1061023	1061145	.	-	.	ID=BSUD.14226.3.p1.exon3;Parent=BSUD.14226.3.p1
contig_540	transdecoder	CDS	1061023	1061145	.	-	2	ID=cds.BSUD.14226.3.p1;Parent=BSUD.14226.3.p1
contig_540	transdecoder	exon	1060763	1060837	.	-	.	ID=BSUD.14226.3.p1.exon4;Parent=BSUD.14226.3.p1
contig_540	transdecoder	CDS	1060821	1060837	.	-	2	ID=cds.BSUD.14226.3.p1;Parent=BSUD.14226.3.p1
contig_540	transdecoder	exon	1057221	1059379	.	-	.	ID=BSUD.14226.3.p1.exon5;Parent=BSUD.14226.3.p1
contig_540	transdecoder	three_prime_UTR	1060763	1060820	.	-	.	ID=BSUD.14226.3.p1.utr3p1;Parent=BSUD.14226.3.p1
contig_540	transdecoder	three_prime_UTR	1057221	1059379	.	-	.	ID=BSUD.14226.3.p1.utr3p2;Parent=BSUD.14226.3.p1
contig_540	transdecoder	gene	1067503	1078796	.	+	.	ID=BSUD.14227;Interpro=IPR011990 (Tetratricopeptide-like helical domain superfamily)
contig_540	transdecoder	mRNA	1067503	1078796	.	+	.	ID=BSUD.14227.1.p1;Parent=BSUD.14227;Interpro=IPR011990 (Tetratricopeptide-like helical domain superfamily)
contig_540	transdecoder	five_prime_UTR	1067503	1067704	.	+	.	ID=BSUD.14227.1.p1.utr5p1;Parent=BSUD.14227.1.p1
contig_540	transdecoder	five_prime_UTR	1072886	1073587	.	+	.	ID=BSUD.14227.1.p1.utr5p2;Parent=BSUD.14227.1.p1
contig_540	transdecoder	exon	1067503	1067704	.	+	.	ID=BSUD.14227.1.p1.exon1;Parent=BSUD.14227.1.p1
contig_540	transdecoder	exon	1072886	1075759	.	+	.	ID=BSUD.14227.1.p1.exon2;Parent=BSUD.14227.1.p1
contig_540	transdecoder	CDS	1073588	1075759	.	+	0	ID=cds.BSUD.14227.1.p1;Parent=BSUD.14227.1.p1
contig_540	transdecoder	exon	1076213	1076316	.	+	.	ID=BSUD.14227.1.p1.exon3;Parent=BSUD.14227.1.p1
contig_540	transdecoder	CDS	1076213	1076316	.	+	0	ID=cds.BSUD.14227.1.p1;Parent=BSUD.14227.1.p1
contig_540	transdecoder	exon	1076911	1078796	.	+	.	ID=BSUD.14227.1.p1.exon4;Parent=BSUD.14227.1.p1
contig_540	transdecoder	CDS	1076911	1077319	.	+	1	ID=cds.BSUD.14227.1.p1;Parent=BSUD.14227.1.p1
contig_540	transdecoder	three_prime_UTR	1077320	1078796	.	+	.	ID=BSUD.14227.1.p1.utr3p1;Parent=BSUD.14227.1.p1
contig_540	transdecoder	mRNA	1067503	1078792	.	+	.	ID=BSUD.14227.2.p1;Parent=BSUD.14227;Interpro=IPR011990 (Tetratricopeptide-like helical domain superfamily)
contig_540	transdecoder	five_prime_UTR	1067503	1067704	.	+	.	ID=BSUD.14227.2.p1.utr5p1;Parent=BSUD.14227.2.p1
contig_540	transdecoder	five_prime_UTR	1072886	1073587	.	+	.	ID=BSUD.14227.2.p1.utr5p2;Parent=BSUD.14227.2.p1
contig_540	transdecoder	exon	1067503	1067704	.	+	.	ID=BSUD.14227.2.p1.exon1;Parent=BSUD.14227.2.p1
contig_540	transdecoder	exon	1072886	1075759	.	+	.	ID=BSUD.14227.2.p1.exon2;Parent=BSUD.14227.2.p1
contig_540	transdecoder	CDS	1073588	1075759	.	+	0	ID=cds.BSUD.14227.2.p1;Parent=BSUD.14227.2.p1
contig_540	transdecoder	exon	1076213	1078792	.	+	.	ID=BSUD.14227.2.p1.exon3;Parent=BSUD.14227.2.p1
contig_540	transdecoder	CDS	1076213	1076359	.	+	0	ID=cds.BSUD.14227.2.p1;Parent=BSUD.14227.2.p1
contig_540	transdecoder	three_prime_UTR	1076360	1078792	.	+	.	ID=BSUD.14227.2.p1.utr3p1;Parent=BSUD.14227.2.p1
contig_540	transdecoder	gene	1086171	1293773	.	+	.	ID=BSUD.14231;Interpro=NA
contig_540	transdecoder	mRNA	1086171	1290815	.	+	.	ID=BSUD.14231.1.p1;Parent=BSUD.14231;Interpro=NA
contig_540	transdecoder	five_prime_UTR	1086171	1086278	.	+	.	ID=BSUD.14231.1.p1.utr5p1;Parent=BSUD.14231.1.p1
contig_540	transdecoder	five_prime_UTR	1091062	1091554	.	+	.	ID=BSUD.14231.1.p1.utr5p2;Parent=BSUD.14231.1.p1
contig_540	transdecoder	five_prime_UTR	1124543	1124679	.	+	.	ID=BSUD.14231.1.p1.utr5p3;Parent=BSUD.14231.1.p1
contig_540	transdecoder	exon	1086171	1086278	.	+	.	ID=BSUD.14231.1.p1.exon1;Parent=BSUD.14231.1.p1
contig_540	transdecoder	exon	1091062	1091554	.	+	.	ID=BSUD.14231.1.p1.exon2;Parent=BSUD.14231.1.p1
contig_540	transdecoder	exon	1124543	1124696	.	+	.	ID=BSUD.14231.1.p1.exon3;Parent=BSUD.14231.1.p1
contig_540	transdecoder	CDS	1124680	1124696	.	+	0	ID=cds.BSUD.14231.1.p1;Parent=BSUD.14231.1.p1
contig_540	transdecoder	exon	1135548	1136063	.	+	.	ID=BSUD.14231.1.p1.exon4;Parent=BSUD.14231.1.p1
contig_540	transdecoder	CDS	1135548	1136063	.	+	1	ID=cds.BSUD.14231.1.p1;Parent=BSUD.14231.1.p1
contig_540	transdecoder	exon	1290320	1290815	.	+	.	ID=BSUD.14231.1.p1.exon5;Parent=BSUD.14231.1.p1
contig_540	transdecoder	CDS	1290320	1290815	.	+	1	ID=cds.BSUD.14231.1.p1;Parent=BSUD.14231.1.p1
contig_540	transdecoder	mRNA	1250546	1293667	.	+	.	ID=BSUD.14231.10.p1;Parent=BSUD.14231;Interpro=NA
contig_540	transdecoder	five_prime_UTR	1250546	1251112	.	+	.	ID=BSUD.14231.10.p1.utr5p1;Parent=BSUD.14231.10.p1
contig_540	transdecoder	exon	1250546	1251153	.	+	.	ID=BSUD.14231.10.p1.exon1;Parent=BSUD.14231.10.p1
contig_540	transdecoder	CDS	1251113	1251153	.	+	0	ID=cds.BSUD.14231.10.p1;Parent=BSUD.14231.10.p1
contig_540	transdecoder	exon	1290320	1293667	.	+	.	ID=BSUD.14231.10.p1.exon2;Parent=BSUD.14231.10.p1
contig_540	transdecoder	CDS	1290320	1290851	.	+	1	ID=cds.BSUD.14231.10.p1;Parent=BSUD.14231.10.p1
contig_540	transdecoder	three_prime_UTR	1290852	1293667	.	+	.	ID=BSUD.14231.10.p1.utr3p1;Parent=BSUD.14231.10.p1
contig_540	transdecoder	mRNA	1279336	1292255	.	+	.	ID=BSUD.14231.11.p1;Parent=BSUD.14231;Interpro=NA
contig_540	transdecoder	five_prime_UTR	1279336	1279668	.	+	.	ID=BSUD.14231.11.p1.utr5p1;Parent=BSUD.14231.11.p1
contig_540	transdecoder	exon	1279336	1279673	.	+	.	ID=BSUD.14231.11.p1.exon1;Parent=BSUD.14231.11.p1
contig_540	transdecoder	CDS	1279669	1279673	.	+	0	ID=cds.BSUD.14231.11.p1;Parent=BSUD.14231.11.p1
contig_540	transdecoder	exon	1290320	1292255	.	+	.	ID=BSUD.14231.11.p1.exon2;Parent=BSUD.14231.11.p1
contig_540	transdecoder	CDS	1290320	1290851	.	+	1	ID=cds.BSUD.14231.11.p1;Parent=BSUD.14231.11.p1
contig_540	transdecoder	three_prime_UTR	1290852	1292255	.	+	.	ID=BSUD.14231.11.p1.utr3p1;Parent=BSUD.14231.11.p1
contig_540	transdecoder	mRNA	1124136	1292256	.	+	.	ID=BSUD.14231.2.p1;Parent=BSUD.14231;Interpro=NA
contig_540	transdecoder	five_prime_UTR	1124136	1124679	.	+	.	ID=BSUD.14231.2.p1.utr5p1;Parent=BSUD.14231.2.p1
contig_540	transdecoder	exon	1124136	1124696	.	+	.	ID=BSUD.14231.2.p1.exon1;Parent=BSUD.14231.2.p1
contig_540	transdecoder	CDS	1124680	1124696	.	+	0	ID=cds.BSUD.14231.2.p1;Parent=BSUD.14231.2.p1
contig_540	transdecoder	exon	1135548	1136063	.	+	.	ID=BSUD.14231.2.p1.exon2;Parent=BSUD.14231.2.p1
contig_540	transdecoder	CDS	1135548	1136063	.	+	1	ID=cds.BSUD.14231.2.p1;Parent=BSUD.14231.2.p1
contig_540	transdecoder	exon	1290320	1292256	.	+	.	ID=BSUD.14231.2.p1.exon3;Parent=BSUD.14231.2.p1
contig_540	transdecoder	CDS	1290320	1290851	.	+	1	ID=cds.BSUD.14231.2.p1;Parent=BSUD.14231.2.p1
contig_540	transdecoder	three_prime_UTR	1290852	1292256	.	+	.	ID=BSUD.14231.2.p1.utr3p1;Parent=BSUD.14231.2.p1
contig_540	transdecoder	mRNA	1124136	1292256	.	+	.	ID=BSUD.14231.3.p1;Parent=BSUD.14231;Interpro=NA
contig_540	transdecoder	five_prime_UTR	1124136	1124679	.	+	.	ID=BSUD.14231.3.p1.utr5p1;Parent=BSUD.14231.3.p1
contig_540	transdecoder	exon	1124136	1124696	.	+	.	ID=BSUD.14231.3.p1.exon1;Parent=BSUD.14231.3.p1
contig_540	transdecoder	CDS	1124680	1124696	.	+	0	ID=cds.BSUD.14231.3.p1;Parent=BSUD.14231.3.p1
contig_540	transdecoder	exon	1135548	1136063	.	+	.	ID=BSUD.14231.3.p1.exon2;Parent=BSUD.14231.3.p1
contig_540	transdecoder	CDS	1135548	1136063	.	+	1	ID=cds.BSUD.14231.3.p1;Parent=BSUD.14231.3.p1
contig_540	transdecoder	exon	1230739	1230882	.	+	.	ID=BSUD.14231.3.p1.exon3;Parent=BSUD.14231.3.p1
contig_540	transdecoder	CDS	1230739	1230882	.	+	1	ID=cds.BSUD.14231.3.p1;Parent=BSUD.14231.3.p1
contig_540	transdecoder	exon	1290320	1292256	.	+	.	ID=BSUD.14231.3.p1.exon4;Parent=BSUD.14231.3.p1
contig_540	transdecoder	CDS	1290320	1290851	.	+	1	ID=cds.BSUD.14231.3.p1;Parent=BSUD.14231.3.p1
contig_540	transdecoder	three_prime_UTR	1290852	1292256	.	+	.	ID=BSUD.14231.3.p1.utr3p1;Parent=BSUD.14231.3.p1
contig_540	transdecoder	mRNA	1124142	1290815	.	+	.	ID=BSUD.14231.4.p1;Parent=BSUD.14231;Interpro=NA
contig_540	transdecoder	five_prime_UTR	1124142	1124451	.	+	.	ID=BSUD.14231.4.p1.utr5p1;Parent=BSUD.14231.4.p1
contig_540	transdecoder	five_prime_UTR	1124543	1124679	.	+	.	ID=BSUD.14231.4.p1.utr5p2;Parent=BSUD.14231.4.p1
contig_540	transdecoder	exon	1124142	1124451	.	+	.	ID=BSUD.14231.4.p1.exon1;Parent=BSUD.14231.4.p1
contig_540	transdecoder	exon	1124543	1124696	.	+	.	ID=BSUD.14231.4.p1.exon2;Parent=BSUD.14231.4.p1
contig_540	transdecoder	CDS	1124680	1124696	.	+	0	ID=cds.BSUD.14231.4.p1;Parent=BSUD.14231.4.p1
contig_540	transdecoder	exon	1135548	1136063	.	+	.	ID=BSUD.14231.4.p1.exon3;Parent=BSUD.14231.4.p1
contig_540	transdecoder	CDS	1135548	1136063	.	+	1	ID=cds.BSUD.14231.4.p1;Parent=BSUD.14231.4.p1
contig_540	transdecoder	exon	1290320	1290815	.	+	.	ID=BSUD.14231.4.p1.exon4;Parent=BSUD.14231.4.p1
contig_540	transdecoder	CDS	1290320	1290815	.	+	1	ID=cds.BSUD.14231.4.p1;Parent=BSUD.14231.4.p1
contig_540	transdecoder	mRNA	1124142	1189788	.	+	.	ID=BSUD.14231.5.p1;Parent=BSUD.14231;Interpro=NA
contig_540	transdecoder	five_prime_UTR	1124142	1124451	.	+	.	ID=BSUD.14231.5.p1.utr5p1;Parent=BSUD.14231.5.p1
contig_540	transdecoder	five_prime_UTR	1124543	1124679	.	+	.	ID=BSUD.14231.5.p1.utr5p2;Parent=BSUD.14231.5.p1
contig_540	transdecoder	exon	1124142	1124451	.	+	.	ID=BSUD.14231.5.p1.exon1;Parent=BSUD.14231.5.p1
contig_540	transdecoder	exon	1124543	1124696	.	+	.	ID=BSUD.14231.5.p1.exon2;Parent=BSUD.14231.5.p1
contig_540	transdecoder	CDS	1124680	1124696	.	+	0	ID=cds.BSUD.14231.5.p1;Parent=BSUD.14231.5.p1
contig_540	transdecoder	exon	1135548	1136063	.	+	.	ID=BSUD.14231.5.p1.exon3;Parent=BSUD.14231.5.p1
contig_540	transdecoder	CDS	1135548	1136063	.	+	1	ID=cds.BSUD.14231.5.p1;Parent=BSUD.14231.5.p1
contig_540	transdecoder	exon	1188110	1189788	.	+	.	ID=BSUD.14231.5.p1.exon4;Parent=BSUD.14231.5.p1
contig_540	transdecoder	CDS	1188110	1188200	.	+	1	ID=cds.BSUD.14231.5.p1;Parent=BSUD.14231.5.p1
contig_540	transdecoder	three_prime_UTR	1188201	1189788	.	+	.	ID=BSUD.14231.5.p1.utr3p1;Parent=BSUD.14231.5.p1
contig_540	transdecoder	mRNA	1195509	1293773	.	+	.	ID=BSUD.14231.6.p1;Parent=BSUD.14231;Interpro=NA
contig_540	transdecoder	five_prime_UTR	1195509	1195617	.	+	.	ID=BSUD.14231.6.p1.utr5p1;Parent=BSUD.14231.6.p1
contig_540	transdecoder	five_prime_UTR	1213692	1213986	.	+	.	ID=BSUD.14231.6.p1.utr5p2;Parent=BSUD.14231.6.p1
contig_540	transdecoder	exon	1195509	1195617	.	+	.	ID=BSUD.14231.6.p1.exon1;Parent=BSUD.14231.6.p1
contig_540	transdecoder	exon	1213692	1214396	.	+	.	ID=BSUD.14231.6.p1.exon2;Parent=BSUD.14231.6.p1
contig_540	transdecoder	CDS	1213987	1214396	.	+	0	ID=cds.BSUD.14231.6.p1;Parent=BSUD.14231.6.p1
contig_540	transdecoder	exon	1290320	1293773	.	+	.	ID=BSUD.14231.6.p1.exon3;Parent=BSUD.14231.6.p1
contig_540	transdecoder	CDS	1290320	1290851	.	+	1	ID=cds.BSUD.14231.6.p1;Parent=BSUD.14231.6.p1
contig_540	transdecoder	three_prime_UTR	1290852	1293773	.	+	.	ID=BSUD.14231.6.p1.utr3p1;Parent=BSUD.14231.6.p1
contig_540	transdecoder	mRNA	1195682	1292256	.	+	.	ID=BSUD.14231.7.p1;Parent=BSUD.14231;Interpro=NA
contig_540	transdecoder	five_prime_UTR	1195682	1196055	.	+	.	ID=BSUD.14231.7.p1.utr5p1;Parent=BSUD.14231.7.p1
contig_540	transdecoder	five_prime_UTR	1213692	1213986	.	+	.	ID=BSUD.14231.7.p1.utr5p2;Parent=BSUD.14231.7.p1
contig_540	transdecoder	exon	1195682	1196055	.	+	.	ID=BSUD.14231.7.p1.exon1;Parent=BSUD.14231.7.p1
contig_540	transdecoder	exon	1213692	1214396	.	+	.	ID=BSUD.14231.7.p1.exon2;Parent=BSUD.14231.7.p1
contig_540	transdecoder	CDS	1213987	1214396	.	+	0	ID=cds.BSUD.14231.7.p1;Parent=BSUD.14231.7.p1
contig_540	transdecoder	exon	1230739	1230882	.	+	.	ID=BSUD.14231.7.p1.exon3;Parent=BSUD.14231.7.p1
contig_540	transdecoder	CDS	1230739	1230882	.	+	1	ID=cds.BSUD.14231.7.p1;Parent=BSUD.14231.7.p1
contig_540	transdecoder	exon	1290320	1292256	.	+	.	ID=BSUD.14231.7.p1.exon4;Parent=BSUD.14231.7.p1
contig_540	transdecoder	CDS	1290320	1290851	.	+	1	ID=cds.BSUD.14231.7.p1;Parent=BSUD.14231.7.p1
contig_540	transdecoder	three_prime_UTR	1290852	1292256	.	+	.	ID=BSUD.14231.7.p1.utr3p1;Parent=BSUD.14231.7.p1
contig_540	transdecoder	mRNA	1195955	1293773	.	+	.	ID=BSUD.14231.8.p1;Parent=BSUD.14231;Interpro=NA
contig_540	transdecoder	five_prime_UTR	1195955	1196055	.	+	.	ID=BSUD.14231.8.p1.utr5p1;Parent=BSUD.14231.8.p1
contig_540	transdecoder	five_prime_UTR	1213692	1213986	.	+	.	ID=BSUD.14231.8.p1.utr5p2;Parent=BSUD.14231.8.p1
contig_540	transdecoder	exon	1195955	1196055	.	+	.	ID=BSUD.14231.8.p1.exon1;Parent=BSUD.14231.8.p1
contig_540	transdecoder	exon	1213692	1214396	.	+	.	ID=BSUD.14231.8.p1.exon2;Parent=BSUD.14231.8.p1
contig_540	transdecoder	CDS	1213987	1214396	.	+	0	ID=cds.BSUD.14231.8.p1;Parent=BSUD.14231.8.p1
contig_540	transdecoder	exon	1290320	1293773	.	+	.	ID=BSUD.14231.8.p1.exon3;Parent=BSUD.14231.8.p1
contig_540	transdecoder	CDS	1290320	1290851	.	+	1	ID=cds.BSUD.14231.8.p1;Parent=BSUD.14231.8.p1
contig_540	transdecoder	three_prime_UTR	1290852	1293773	.	+	.	ID=BSUD.14231.8.p1.utr3p1;Parent=BSUD.14231.8.p1
contig_540	transdecoder	mRNA	1200208	1293773	.	+	.	ID=BSUD.14231.9.p1;Parent=BSUD.14231;Interpro=NA
contig_540	transdecoder	five_prime_UTR	1200208	1200503	.	+	.	ID=BSUD.14231.9.p1.utr5p1;Parent=BSUD.14231.9.p1
contig_540	transdecoder	five_prime_UTR	1213692	1213986	.	+	.	ID=BSUD.14231.9.p1.utr5p2;Parent=BSUD.14231.9.p1
contig_540	transdecoder	exon	1200208	1200503	.	+	.	ID=BSUD.14231.9.p1.exon1;Parent=BSUD.14231.9.p1
contig_540	transdecoder	exon	1213692	1214396	.	+	.	ID=BSUD.14231.9.p1.exon2;Parent=BSUD.14231.9.p1
contig_540	transdecoder	CDS	1213987	1214396	.	+	0	ID=cds.BSUD.14231.9.p1;Parent=BSUD.14231.9.p1
contig_540	transdecoder	exon	1290320	1293773	.	+	.	ID=BSUD.14231.9.p1.exon3;Parent=BSUD.14231.9.p1
contig_540	transdecoder	CDS	1290320	1290851	.	+	1	ID=cds.BSUD.14231.9.p1;Parent=BSUD.14231.9.p1
contig_540	transdecoder	three_prime_UTR	1290852	1293773	.	+	.	ID=BSUD.14231.9.p1.utr3p1;Parent=BSUD.14231.9.p1
contig_540	tRNAscan-SE	pseudogene_tRNA	1220246	1220325	23.5	+	.	ID=contig_540.trna12;Name=contig_540.tRNA12-GlyTCC;isotype=Gly;anticodon=TCC;gene_biotype=pseudogene
contig_540	tRNAscan-SE	exon	1220246	1220325	.	+	.	ID=contig_540.trna12.exon1;Parent=contig_540.trna12
contig_540	transdecoder	gene	1303517	1311119	.	+	.	ID=BSUD.14232;Interpro=IPR005822 (Ribosomal protein L13)---IPR036899 (Ribosomal protein L13 superfamily)
contig_540	transdecoder	mRNA	1303517	1311119	.	+	.	ID=BSUD.14232.1.p1;Parent=BSUD.14232;Interpro=IPR005822 (Ribosomal protein L13)---IPR036899 (Ribosomal protein L13 superfamily)
contig_540	transdecoder	five_prime_UTR	1303517	1303552	.	+	.	ID=BSUD.14232.1.p1.utr5p1;Parent=BSUD.14232.1.p1
contig_540	transdecoder	exon	1303517	1303573	.	+	.	ID=BSUD.14232.1.p1.exon1;Parent=BSUD.14232.1.p1
contig_540	transdecoder	CDS	1303553	1303573	.	+	0	ID=cds.BSUD.14232.1.p1;Parent=BSUD.14232.1.p1
contig_540	transdecoder	exon	1307435	1307558	.	+	.	ID=BSUD.14232.1.p1.exon2;Parent=BSUD.14232.1.p1
contig_540	transdecoder	CDS	1307435	1307558	.	+	0	ID=cds.BSUD.14232.1.p1;Parent=BSUD.14232.1.p1
contig_540	transdecoder	exon	1307835	1307928	.	+	.	ID=BSUD.14232.1.p1.exon3;Parent=BSUD.14232.1.p1
contig_540	transdecoder	CDS	1307835	1307928	.	+	2	ID=cds.BSUD.14232.1.p1;Parent=BSUD.14232.1.p1
contig_540	transdecoder	exon	1308533	1308593	.	+	.	ID=BSUD.14232.1.p1.exon4;Parent=BSUD.14232.1.p1
contig_540	transdecoder	CDS	1308533	1308593	.	+	1	ID=cds.BSUD.14232.1.p1;Parent=BSUD.14232.1.p1
contig_540	transdecoder	exon	1308730	1308816	.	+	.	ID=BSUD.14232.1.p1.exon5;Parent=BSUD.14232.1.p1
contig_540	transdecoder	CDS	1308730	1308816	.	+	0	ID=cds.BSUD.14232.1.p1;Parent=BSUD.14232.1.p1
contig_540	transdecoder	exon	1310001	1310122	.	+	.	ID=BSUD.14232.1.p1.exon6;Parent=BSUD.14232.1.p1
contig_540	transdecoder	CDS	1310001	1310122	.	+	0	ID=cds.BSUD.14232.1.p1;Parent=BSUD.14232.1.p1
contig_540	transdecoder	exon	1310918	1311119	.	+	.	ID=BSUD.14232.1.p1.exon7;Parent=BSUD.14232.1.p1
contig_540	transdecoder	CDS	1310918	1311005	.	+	1	ID=cds.BSUD.14232.1.p1;Parent=BSUD.14232.1.p1
contig_540	transdecoder	three_prime_UTR	1311006	1311119	.	+	.	ID=BSUD.14232.1.p1.utr3p1;Parent=BSUD.14232.1.p1
contig_540	tRNAscan-SE	pseudogene_tRNA	1309419	1309489	36.6	+	.	ID=contig_540.trna13;Name=contig_540.tRNA13-ArgTCT;isotype=Arg;anticodon=TCT;gene_biotype=pseudogene
contig_540	tRNAscan-SE	exon	1309419	1309489	.	+	.	ID=contig_540.trna13.exon1;Parent=contig_540.trna13
contig_540	transdecoder	gene	1311288	1332785	.	-	.	ID=BSUD.14233;Interpro=IPR002048 (EF-hand domain)---IPR011011 (Zinc finger, FYVE/PHD-type)---IPR011992 (EF-hand domain pair)---IPR013083 (Zinc finger, RING/FYVE/PHD-type)---IPR031946 (KIAA1045, RING finger)
contig_540	transdecoder	mRNA	1311288	1332785	.	-	.	ID=BSUD.14233.1.p1;Parent=BSUD.14233;Interpro=IPR002048 (EF-hand domain)---IPR011011 (Zinc finger, FYVE/PHD-type)---IPR011992 (EF-hand domain pair)---IPR013083 (Zinc finger, RING/FYVE/PHD-type)---IPR031946 (KIAA1045, RING finger)
contig_540	transdecoder	five_prime_UTR	1332542	1332785	.	-	.	ID=BSUD.14233.1.p1.utr5p1;Parent=BSUD.14233.1.p1
contig_540	transdecoder	five_prime_UTR	1329419	1329462	.	-	.	ID=BSUD.14233.1.p1.utr5p2;Parent=BSUD.14233.1.p1
contig_540	transdecoder	exon	1332542	1332785	.	-	.	ID=BSUD.14233.1.p1.exon1;Parent=BSUD.14233.1.p1
contig_540	transdecoder	exon	1328954	1329462	.	-	.	ID=BSUD.14233.1.p1.exon2;Parent=BSUD.14233.1.p1
contig_540	transdecoder	CDS	1328954	1329418	.	-	0	ID=cds.BSUD.14233.1.p1;Parent=BSUD.14233.1.p1
contig_540	transdecoder	exon	1320626	1320799	.	-	.	ID=BSUD.14233.1.p1.exon3;Parent=BSUD.14233.1.p1
contig_540	transdecoder	CDS	1320626	1320799	.	-	0	ID=cds.BSUD.14233.1.p1;Parent=BSUD.14233.1.p1
contig_540	transdecoder	exon	1320019	1320097	.	-	.	ID=BSUD.14233.1.p1.exon4;Parent=BSUD.14233.1.p1
contig_540	transdecoder	CDS	1320019	1320097	.	-	0	ID=cds.BSUD.14233.1.p1;Parent=BSUD.14233.1.p1
contig_540	transdecoder	exon	1319310	1319497	.	-	.	ID=BSUD.14233.1.p1.exon5;Parent=BSUD.14233.1.p1
contig_540	transdecoder	CDS	1319310	1319497	.	-	2	ID=cds.BSUD.14233.1.p1;Parent=BSUD.14233.1.p1
contig_540	transdecoder	exon	1318019	1318140	.	-	.	ID=BSUD.14233.1.p1.exon6;Parent=BSUD.14233.1.p1
contig_540	transdecoder	CDS	1318019	1318140	.	-	0	ID=cds.BSUD.14233.1.p1;Parent=BSUD.14233.1.p1
contig_540	transdecoder	exon	1317505	1317573	.	-	.	ID=BSUD.14233.1.p1.exon7;Parent=BSUD.14233.1.p1
contig_540	transdecoder	CDS	1317505	1317573	.	-	1	ID=cds.BSUD.14233.1.p1;Parent=BSUD.14233.1.p1
contig_540	transdecoder	exon	1315810	1316512	.	-	.	ID=BSUD.14233.1.p1.exon8;Parent=BSUD.14233.1.p1
contig_540	transdecoder	CDS	1315810	1316512	.	-	1	ID=cds.BSUD.14233.1.p1;Parent=BSUD.14233.1.p1
contig_540	transdecoder	exon	1311288	1312002	.	-	.	ID=BSUD.14233.1.p1.exon9;Parent=BSUD.14233.1.p1
contig_540	transdecoder	CDS	1311964	1312002	.	-	0	ID=cds.BSUD.14233.1.p1;Parent=BSUD.14233.1.p1
contig_540	transdecoder	three_prime_UTR	1311288	1311963	.	-	.	ID=BSUD.14233.1.p1.utr3p1;Parent=BSUD.14233.1.p1
contig_540	transdecoder	mRNA	1311801	1332666	.	-	.	ID=BSUD.14233.2.p1;Parent=BSUD.14233;Interpro=IPR002048 (EF-hand domain)---IPR011011 (Zinc finger, FYVE/PHD-type)---IPR011992 (EF-hand domain pair)---IPR013083 (Zinc finger, RING/FYVE/PHD-type)---IPR031946 (KIAA1045, RING finger)
contig_540	transdecoder	five_prime_UTR	1332542	1332666	.	-	.	ID=BSUD.14233.2.p1.utr5p1;Parent=BSUD.14233.2.p1
contig_540	transdecoder	five_prime_UTR	1329419	1329462	.	-	.	ID=BSUD.14233.2.p1.utr5p2;Parent=BSUD.14233.2.p1
contig_540	transdecoder	exon	1332542	1332666	.	-	.	ID=BSUD.14233.2.p1.exon1;Parent=BSUD.14233.2.p1
contig_540	transdecoder	exon	1328954	1329462	.	-	.	ID=BSUD.14233.2.p1.exon2;Parent=BSUD.14233.2.p1
contig_540	transdecoder	CDS	1328954	1329418	.	-	0	ID=cds.BSUD.14233.2.p1;Parent=BSUD.14233.2.p1
contig_540	transdecoder	exon	1320626	1320799	.	-	.	ID=BSUD.14233.2.p1.exon3;Parent=BSUD.14233.2.p1
contig_540	transdecoder	CDS	1320626	1320799	.	-	0	ID=cds.BSUD.14233.2.p1;Parent=BSUD.14233.2.p1
contig_540	transdecoder	exon	1320019	1320097	.	-	.	ID=BSUD.14233.2.p1.exon4;Parent=BSUD.14233.2.p1
contig_540	transdecoder	CDS	1320019	1320097	.	-	0	ID=cds.BSUD.14233.2.p1;Parent=BSUD.14233.2.p1
contig_540	transdecoder	exon	1319310	1319497	.	-	.	ID=BSUD.14233.2.p1.exon5;Parent=BSUD.14233.2.p1
contig_540	transdecoder	CDS	1319310	1319497	.	-	2	ID=cds.BSUD.14233.2.p1;Parent=BSUD.14233.2.p1
contig_540	transdecoder	exon	1318019	1318140	.	-	.	ID=BSUD.14233.2.p1.exon6;Parent=BSUD.14233.2.p1
contig_540	transdecoder	CDS	1318019	1318140	.	-	0	ID=cds.BSUD.14233.2.p1;Parent=BSUD.14233.2.p1
contig_540	transdecoder	exon	1317505	1317573	.	-	.	ID=BSUD.14233.2.p1.exon7;Parent=BSUD.14233.2.p1
contig_540	transdecoder	CDS	1317505	1317573	.	-	1	ID=cds.BSUD.14233.2.p1;Parent=BSUD.14233.2.p1
contig_540	transdecoder	exon	1316076	1316512	.	-	.	ID=BSUD.14233.2.p1.exon8;Parent=BSUD.14233.2.p1
contig_540	transdecoder	CDS	1316076	1316512	.	-	1	ID=cds.BSUD.14233.2.p1;Parent=BSUD.14233.2.p1
contig_540	transdecoder	exon	1311801	1312002	.	-	.	ID=BSUD.14233.2.p1.exon9;Parent=BSUD.14233.2.p1
contig_540	transdecoder	CDS	1311971	1312002	.	-	2	ID=cds.BSUD.14233.2.p1;Parent=BSUD.14233.2.p1
contig_540	transdecoder	three_prime_UTR	1311801	1311970	.	-	.	ID=BSUD.14233.2.p1.utr3p1;Parent=BSUD.14233.2.p1
contig_540	transdecoder	mRNA	1316256	1332663	.	-	.	ID=BSUD.14233.3.p1;Parent=BSUD.14233;Interpro=IPR002048 (EF-hand domain)---IPR011011 (Zinc finger, FYVE/PHD-type)---IPR011992 (EF-hand domain pair)---IPR013083 (Zinc finger, RING/FYVE/PHD-type)---IPR031946 (KIAA1045, RING finger)
contig_540	transdecoder	five_prime_UTR	1332542	1332663	.	-	.	ID=BSUD.14233.3.p1.utr5p1;Parent=BSUD.14233.3.p1
contig_540	transdecoder	five_prime_UTR	1329419	1329462	.	-	.	ID=BSUD.14233.3.p1.utr5p2;Parent=BSUD.14233.3.p1
contig_540	transdecoder	exon	1332542	1332663	.	-	.	ID=BSUD.14233.3.p1.exon1;Parent=BSUD.14233.3.p1
contig_540	transdecoder	exon	1328954	1329462	.	-	.	ID=BSUD.14233.3.p1.exon2;Parent=BSUD.14233.3.p1
contig_540	transdecoder	CDS	1328954	1329418	.	-	0	ID=cds.BSUD.14233.3.p1;Parent=BSUD.14233.3.p1
contig_540	transdecoder	exon	1320626	1320799	.	-	.	ID=BSUD.14233.3.p1.exon3;Parent=BSUD.14233.3.p1
contig_540	transdecoder	CDS	1320626	1320799	.	-	0	ID=cds.BSUD.14233.3.p1;Parent=BSUD.14233.3.p1
contig_540	transdecoder	exon	1320019	1320097	.	-	.	ID=BSUD.14233.3.p1.exon4;Parent=BSUD.14233.3.p1
contig_540	transdecoder	CDS	1320019	1320097	.	-	0	ID=cds.BSUD.14233.3.p1;Parent=BSUD.14233.3.p1
contig_540	transdecoder	exon	1319310	1319497	.	-	.	ID=BSUD.14233.3.p1.exon5;Parent=BSUD.14233.3.p1
contig_540	transdecoder	CDS	1319310	1319497	.	-	2	ID=cds.BSUD.14233.3.p1;Parent=BSUD.14233.3.p1
contig_540	transdecoder	exon	1318019	1318140	.	-	.	ID=BSUD.14233.3.p1.exon6;Parent=BSUD.14233.3.p1
contig_540	transdecoder	CDS	1318019	1318140	.	-	0	ID=cds.BSUD.14233.3.p1;Parent=BSUD.14233.3.p1
contig_540	transdecoder	exon	1317505	1317573	.	-	.	ID=BSUD.14233.3.p1.exon7;Parent=BSUD.14233.3.p1
contig_540	transdecoder	CDS	1317505	1317573	.	-	1	ID=cds.BSUD.14233.3.p1;Parent=BSUD.14233.3.p1
contig_540	transdecoder	exon	1316256	1316512	.	-	.	ID=BSUD.14233.3.p1.exon8;Parent=BSUD.14233.3.p1
contig_540	transdecoder	CDS	1316257	1316512	.	-	1	ID=cds.BSUD.14233.3.p1;Parent=BSUD.14233.3.p1
contig_540	transdecoder	gene	1336515	1344903	.	+	.	ID=BSUD.14228;Interpro=IPR001025 (Bromo adjacent homology (BAH) domain)---IPR043151 (Bromo adjacent homology (BAH) domain superfamily)
contig_540	transdecoder	mRNA	1336515	1344903	.	+	.	ID=BSUD.14228.1.p1;Parent=BSUD.14228;Interpro=IPR001025 (Bromo adjacent homology (BAH) domain)---IPR043151 (Bromo adjacent homology (BAH) domain superfamily)
contig_540	transdecoder	five_prime_UTR	1336515	1336570	.	+	.	ID=BSUD.14228.1.p1.utr5p1;Parent=BSUD.14228.1.p1
contig_540	transdecoder	exon	1336515	1336674	.	+	.	ID=BSUD.14228.1.p1.exon1;Parent=BSUD.14228.1.p1
contig_540	transdecoder	CDS	1336571	1336674	.	+	0	ID=cds.BSUD.14228.1.p1;Parent=BSUD.14228.1.p1
contig_540	transdecoder	exon	1338609	1338739	.	+	.	ID=BSUD.14228.1.p1.exon2;Parent=BSUD.14228.1.p1
contig_540	transdecoder	CDS	1338609	1338739	.	+	1	ID=cds.BSUD.14228.1.p1;Parent=BSUD.14228.1.p1
contig_540	transdecoder	exon	1338845	1339035	.	+	.	ID=BSUD.14228.1.p1.exon3;Parent=BSUD.14228.1.p1
contig_540	transdecoder	CDS	1338845	1339035	.	+	2	ID=cds.BSUD.14228.1.p1;Parent=BSUD.14228.1.p1
contig_540	transdecoder	exon	1340503	1340820	.	+	.	ID=BSUD.14228.1.p1.exon4;Parent=BSUD.14228.1.p1
contig_540	transdecoder	CDS	1340503	1340820	.	+	0	ID=cds.BSUD.14228.1.p1;Parent=BSUD.14228.1.p1
contig_540	transdecoder	exon	1341011	1341107	.	+	.	ID=BSUD.14228.1.p1.exon5;Parent=BSUD.14228.1.p1
contig_540	transdecoder	CDS	1341011	1341107	.	+	0	ID=cds.BSUD.14228.1.p1;Parent=BSUD.14228.1.p1
contig_540	transdecoder	exon	1342448	1343876	.	+	.	ID=BSUD.14228.1.p1.exon6;Parent=BSUD.14228.1.p1
contig_540	transdecoder	CDS	1342448	1343876	.	+	2	ID=cds.BSUD.14228.1.p1;Parent=BSUD.14228.1.p1
contig_540	transdecoder	exon	1344772	1344903	.	+	.	ID=BSUD.14228.1.p1.exon7;Parent=BSUD.14228.1.p1
contig_540	transdecoder	CDS	1344772	1344901	.	+	1	ID=cds.BSUD.14228.1.p1;Parent=BSUD.14228.1.p1
contig_540	transdecoder	gene	1351969	1352491	.	-	.	ID=BSUD.14229;Interpro=IPR015163 (Cdc6, C-terminal)
contig_540	transdecoder	mRNA	1351969	1352491	.	-	.	ID=BSUD.14229.1.p2;Parent=BSUD.14229;Interpro=IPR015163 (Cdc6, C-terminal)
contig_540	transdecoder	exon	1351969	1352491	.	-	.	ID=BSUD.14229.1.p2.exon1;Parent=BSUD.14229.1.p2
contig_540	transdecoder	CDS	1352322	1352489	.	-	0	ID=cds.BSUD.14229.1.p2;Parent=BSUD.14229.1.p2
contig_540	transdecoder	three_prime_UTR	1351969	1352321	.	-	.	ID=BSUD.14229.1.p2.utr3p1;Parent=BSUD.14229.1.p2
contig_540	transdecoder	gene	1354098	1383281	.	-	.	ID=BSUD.14230;Interpro=IPR025946 (CABIT domain)
contig_540	transdecoder	mRNA	1354098	1383281	.	-	.	ID=BSUD.14230.1.p1;Parent=BSUD.14230;Interpro=IPR025946 (CABIT domain)
contig_540	transdecoder	five_prime_UTR	1381926	1383281	.	-	.	ID=BSUD.14230.1.p1.utr5p1;Parent=BSUD.14230.1.p1
contig_540	transdecoder	five_prime_UTR	1380413	1380698	.	-	.	ID=BSUD.14230.1.p1.utr5p2;Parent=BSUD.14230.1.p1
contig_540	transdecoder	five_prime_UTR	1365830	1366026	.	-	.	ID=BSUD.14230.1.p1.utr5p3;Parent=BSUD.14230.1.p1
contig_540	transdecoder	exon	1381926	1383281	.	-	.	ID=BSUD.14230.1.p1.exon1;Parent=BSUD.14230.1.p1
contig_540	transdecoder	exon	1380413	1380698	.	-	.	ID=BSUD.14230.1.p1.exon2;Parent=BSUD.14230.1.p1
contig_540	transdecoder	exon	1365711	1366026	.	-	.	ID=BSUD.14230.1.p1.exon3;Parent=BSUD.14230.1.p1
contig_540	transdecoder	CDS	1365711	1365829	.	-	0	ID=cds.BSUD.14230.1.p1;Parent=BSUD.14230.1.p1
contig_540	transdecoder	exon	1364812	1365002	.	-	.	ID=BSUD.14230.1.p1.exon4;Parent=BSUD.14230.1.p1
contig_540	transdecoder	CDS	1364812	1365002	.	-	1	ID=cds.BSUD.14230.1.p1;Parent=BSUD.14230.1.p1
contig_540	transdecoder	exon	1362942	1363081	.	-	.	ID=BSUD.14230.1.p1.exon5;Parent=BSUD.14230.1.p1
contig_540	transdecoder	CDS	1362942	1363081	.	-	2	ID=cds.BSUD.14230.1.p1;Parent=BSUD.14230.1.p1
contig_540	transdecoder	exon	1359442	1359734	.	-	.	ID=BSUD.14230.1.p1.exon6;Parent=BSUD.14230.1.p1
contig_540	transdecoder	CDS	1359442	1359734	.	-	0	ID=cds.BSUD.14230.1.p1;Parent=BSUD.14230.1.p1
contig_540	transdecoder	exon	1358709	1358869	.	-	.	ID=BSUD.14230.1.p1.exon7;Parent=BSUD.14230.1.p1
contig_540	transdecoder	CDS	1358709	1358869	.	-	1	ID=cds.BSUD.14230.1.p1;Parent=BSUD.14230.1.p1
contig_540	transdecoder	exon	1358285	1358403	.	-	.	ID=BSUD.14230.1.p1.exon8;Parent=BSUD.14230.1.p1
contig_540	transdecoder	CDS	1358285	1358403	.	-	2	ID=cds.BSUD.14230.1.p1;Parent=BSUD.14230.1.p1
contig_540	transdecoder	exon	1354098	1356888	.	-	.	ID=BSUD.14230.1.p1.exon9;Parent=BSUD.14230.1.p1
contig_540	transdecoder	CDS	1355332	1356888	.	-	0	ID=cds.BSUD.14230.1.p1;Parent=BSUD.14230.1.p1
contig_540	transdecoder	three_prime_UTR	1354098	1355331	.	-	.	ID=BSUD.14230.1.p1.utr3p1;Parent=BSUD.14230.1.p1
contig_540	transdecoder	mRNA	1354188	1369845	.	-	.	ID=BSUD.14230.2.p1;Parent=BSUD.14230;Interpro=IPR025946 (CABIT domain)
contig_540	transdecoder	five_prime_UTR	1369663	1369845	.	-	.	ID=BSUD.14230.2.p1.utr5p1;Parent=BSUD.14230.2.p1
contig_540	transdecoder	five_prime_UTR	1365830	1366026	.	-	.	ID=BSUD.14230.2.p1.utr5p2;Parent=BSUD.14230.2.p1
contig_540	transdecoder	exon	1369663	1369845	.	-	.	ID=BSUD.14230.2.p1.exon1;Parent=BSUD.14230.2.p1
contig_540	transdecoder	exon	1365711	1366026	.	-	.	ID=BSUD.14230.2.p1.exon2;Parent=BSUD.14230.2.p1
contig_540	transdecoder	CDS	1365711	1365829	.	-	0	ID=cds.BSUD.14230.2.p1;Parent=BSUD.14230.2.p1
contig_540	transdecoder	exon	1364812	1365002	.	-	.	ID=BSUD.14230.2.p1.exon3;Parent=BSUD.14230.2.p1
contig_540	transdecoder	CDS	1364812	1365002	.	-	1	ID=cds.BSUD.14230.2.p1;Parent=BSUD.14230.2.p1
contig_540	transdecoder	exon	1362942	1363081	.	-	.	ID=BSUD.14230.2.p1.exon4;Parent=BSUD.14230.2.p1
contig_540	transdecoder	CDS	1362942	1363081	.	-	2	ID=cds.BSUD.14230.2.p1;Parent=BSUD.14230.2.p1
contig_540	transdecoder	exon	1359442	1359734	.	-	.	ID=BSUD.14230.2.p1.exon5;Parent=BSUD.14230.2.p1
contig_540	transdecoder	CDS	1359442	1359734	.	-	0	ID=cds.BSUD.14230.2.p1;Parent=BSUD.14230.2.p1
contig_540	transdecoder	exon	1358709	1358869	.	-	.	ID=BSUD.14230.2.p1.exon6;Parent=BSUD.14230.2.p1
contig_540	transdecoder	CDS	1358709	1358869	.	-	1	ID=cds.BSUD.14230.2.p1;Parent=BSUD.14230.2.p1
contig_540	transdecoder	exon	1358285	1358403	.	-	.	ID=BSUD.14230.2.p1.exon7;Parent=BSUD.14230.2.p1
contig_540	transdecoder	CDS	1358285	1358403	.	-	2	ID=cds.BSUD.14230.2.p1;Parent=BSUD.14230.2.p1
contig_540	transdecoder	exon	1354188	1356888	.	-	.	ID=BSUD.14230.2.p1.exon8;Parent=BSUD.14230.2.p1
contig_540	transdecoder	CDS	1355332	1356888	.	-	0	ID=cds.BSUD.14230.2.p1;Parent=BSUD.14230.2.p1
contig_540	transdecoder	three_prime_UTR	1354188	1355331	.	-	.	ID=BSUD.14230.2.p1.utr3p1;Parent=BSUD.14230.2.p1
contig_540	transdecoder	mRNA	1354188	1380394	.	-	.	ID=BSUD.14230.3.p1;Parent=BSUD.14230;Interpro=IPR025946 (CABIT domain)
contig_540	transdecoder	five_prime_UTR	1379990	1380394	.	-	.	ID=BSUD.14230.3.p1.utr5p1;Parent=BSUD.14230.3.p1
contig_540	transdecoder	five_prime_UTR	1365830	1366026	.	-	.	ID=BSUD.14230.3.p1.utr5p2;Parent=BSUD.14230.3.p1
contig_540	transdecoder	exon	1379990	1380394	.	-	.	ID=BSUD.14230.3.p1.exon1;Parent=BSUD.14230.3.p1
contig_540	transdecoder	exon	1365711	1366026	.	-	.	ID=BSUD.14230.3.p1.exon2;Parent=BSUD.14230.3.p1
contig_540	transdecoder	CDS	1365711	1365829	.	-	0	ID=cds.BSUD.14230.3.p1;Parent=BSUD.14230.3.p1
contig_540	transdecoder	exon	1364812	1365002	.	-	.	ID=BSUD.14230.3.p1.exon3;Parent=BSUD.14230.3.p1
contig_540	transdecoder	CDS	1364812	1365002	.	-	1	ID=cds.BSUD.14230.3.p1;Parent=BSUD.14230.3.p1
contig_540	transdecoder	exon	1362942	1363081	.	-	.	ID=BSUD.14230.3.p1.exon4;Parent=BSUD.14230.3.p1
contig_540	transdecoder	CDS	1362942	1363081	.	-	2	ID=cds.BSUD.14230.3.p1;Parent=BSUD.14230.3.p1
contig_540	transdecoder	exon	1359442	1359734	.	-	.	ID=BSUD.14230.3.p1.exon5;Parent=BSUD.14230.3.p1
contig_540	transdecoder	CDS	1359442	1359734	.	-	0	ID=cds.BSUD.14230.3.p1;Parent=BSUD.14230.3.p1
contig_540	transdecoder	exon	1358709	1358869	.	-	.	ID=BSUD.14230.3.p1.exon6;Parent=BSUD.14230.3.p1
contig_540	transdecoder	CDS	1358709	1358869	.	-	1	ID=cds.BSUD.14230.3.p1;Parent=BSUD.14230.3.p1
contig_540	transdecoder	exon	1358285	1358403	.	-	.	ID=BSUD.14230.3.p1.exon7;Parent=BSUD.14230.3.p1
contig_540	transdecoder	CDS	1358285	1358403	.	-	2	ID=cds.BSUD.14230.3.p1;Parent=BSUD.14230.3.p1
contig_540	transdecoder	exon	1354188	1356888	.	-	.	ID=BSUD.14230.3.p1.exon8;Parent=BSUD.14230.3.p1
contig_540	transdecoder	CDS	1355332	1356888	.	-	0	ID=cds.BSUD.14230.3.p1;Parent=BSUD.14230.3.p1
contig_540	transdecoder	three_prime_UTR	1354188	1355331	.	-	.	ID=BSUD.14230.3.p1.utr3p1;Parent=BSUD.14230.3.p1
contig_540	transdecoder	mRNA	1354188	1383280	.	-	.	ID=BSUD.14230.4.p1;Parent=BSUD.14230;Interpro=IPR025946 (CABIT domain)
contig_540	transdecoder	five_prime_UTR	1383032	1383280	.	-	.	ID=BSUD.14230.4.p1.utr5p1;Parent=BSUD.14230.4.p1
contig_540	transdecoder	five_prime_UTR	1380413	1380698	.	-	.	ID=BSUD.14230.4.p1.utr5p2;Parent=BSUD.14230.4.p1
contig_540	transdecoder	five_prime_UTR	1365830	1366026	.	-	.	ID=BSUD.14230.4.p1.utr5p3;Parent=BSUD.14230.4.p1
contig_540	transdecoder	exon	1383032	1383280	.	-	.	ID=BSUD.14230.4.p1.exon1;Parent=BSUD.14230.4.p1
contig_540	transdecoder	exon	1380413	1380698	.	-	.	ID=BSUD.14230.4.p1.exon2;Parent=BSUD.14230.4.p1
contig_540	transdecoder	exon	1365711	1366026	.	-	.	ID=BSUD.14230.4.p1.exon3;Parent=BSUD.14230.4.p1
contig_540	transdecoder	CDS	1365711	1365829	.	-	0	ID=cds.BSUD.14230.4.p1;Parent=BSUD.14230.4.p1
contig_540	transdecoder	exon	1364812	1365002	.	-	.	ID=BSUD.14230.4.p1.exon4;Parent=BSUD.14230.4.p1
contig_540	transdecoder	CDS	1364812	1365002	.	-	1	ID=cds.BSUD.14230.4.p1;Parent=BSUD.14230.4.p1
contig_540	transdecoder	exon	1362942	1363081	.	-	.	ID=BSUD.14230.4.p1.exon5;Parent=BSUD.14230.4.p1
contig_540	transdecoder	CDS	1362942	1363081	.	-	2	ID=cds.BSUD.14230.4.p1;Parent=BSUD.14230.4.p1
contig_540	transdecoder	exon	1359442	1359734	.	-	.	ID=BSUD.14230.4.p1.exon6;Parent=BSUD.14230.4.p1
contig_540	transdecoder	CDS	1359442	1359734	.	-	0	ID=cds.BSUD.14230.4.p1;Parent=BSUD.14230.4.p1
contig_540	transdecoder	exon	1358709	1358869	.	-	.	ID=BSUD.14230.4.p1.exon7;Parent=BSUD.14230.4.p1
contig_540	transdecoder	CDS	1358709	1358869	.	-	1	ID=cds.BSUD.14230.4.p1;Parent=BSUD.14230.4.p1
contig_540	transdecoder	exon	1358285	1358403	.	-	.	ID=BSUD.14230.4.p1.exon8;Parent=BSUD.14230.4.p1
contig_540	transdecoder	CDS	1358285	1358403	.	-	2	ID=cds.BSUD.14230.4.p1;Parent=BSUD.14230.4.p1
contig_540	transdecoder	exon	1354188	1356888	.	-	.	ID=BSUD.14230.4.p1.exon9;Parent=BSUD.14230.4.p1
contig_540	transdecoder	CDS	1355332	1356888	.	-	0	ID=cds.BSUD.14230.4.p1;Parent=BSUD.14230.4.p1
contig_540	transdecoder	three_prime_UTR	1354188	1355331	.	-	.	ID=BSUD.14230.4.p1.utr3p1;Parent=BSUD.14230.4.p1
contig_540	transdecoder	mRNA	1354188	1383281	.	-	.	ID=BSUD.14230.5.p1;Parent=BSUD.14230;Interpro=IPR025946 (CABIT domain)
contig_540	transdecoder	five_prime_UTR	1383108	1383281	.	-	.	ID=BSUD.14230.5.p1.utr5p1;Parent=BSUD.14230.5.p1
contig_540	transdecoder	five_prime_UTR	1380413	1380698	.	-	.	ID=BSUD.14230.5.p1.utr5p2;Parent=BSUD.14230.5.p1
contig_540	transdecoder	five_prime_UTR	1365830	1366026	.	-	.	ID=BSUD.14230.5.p1.utr5p3;Parent=BSUD.14230.5.p1
contig_540	transdecoder	exon	1383108	1383281	.	-	.	ID=BSUD.14230.5.p1.exon1;Parent=BSUD.14230.5.p1
contig_540	transdecoder	exon	1380413	1380698	.	-	.	ID=BSUD.14230.5.p1.exon2;Parent=BSUD.14230.5.p1
contig_540	transdecoder	exon	1365711	1366026	.	-	.	ID=BSUD.14230.5.p1.exon3;Parent=BSUD.14230.5.p1
contig_540	transdecoder	CDS	1365711	1365829	.	-	0	ID=cds.BSUD.14230.5.p1;Parent=BSUD.14230.5.p1
contig_540	transdecoder	exon	1364812	1365002	.	-	.	ID=BSUD.14230.5.p1.exon4;Parent=BSUD.14230.5.p1
contig_540	transdecoder	CDS	1364812	1365002	.	-	1	ID=cds.BSUD.14230.5.p1;Parent=BSUD.14230.5.p1
contig_540	transdecoder	exon	1362942	1363081	.	-	.	ID=BSUD.14230.5.p1.exon5;Parent=BSUD.14230.5.p1
contig_540	transdecoder	CDS	1362942	1363081	.	-	2	ID=cds.BSUD.14230.5.p1;Parent=BSUD.14230.5.p1
contig_540	transdecoder	exon	1359442	1359734	.	-	.	ID=BSUD.14230.5.p1.exon6;Parent=BSUD.14230.5.p1
contig_540	transdecoder	CDS	1359442	1359734	.	-	0	ID=cds.BSUD.14230.5.p1;Parent=BSUD.14230.5.p1
contig_540	transdecoder	exon	1358709	1358869	.	-	.	ID=BSUD.14230.5.p1.exon7;Parent=BSUD.14230.5.p1
contig_540	transdecoder	CDS	1358709	1358869	.	-	1	ID=cds.BSUD.14230.5.p1;Parent=BSUD.14230.5.p1
contig_540	transdecoder	exon	1358285	1358403	.	-	.	ID=BSUD.14230.5.p1.exon8;Parent=BSUD.14230.5.p1
contig_540	transdecoder	CDS	1358285	1358403	.	-	2	ID=cds.BSUD.14230.5.p1;Parent=BSUD.14230.5.p1
contig_540	transdecoder	exon	1354188	1356888	.	-	.	ID=BSUD.14230.5.p1.exon9;Parent=BSUD.14230.5.p1
contig_540	transdecoder	CDS	1355332	1356888	.	-	0	ID=cds.BSUD.14230.5.p1;Parent=BSUD.14230.5.p1
contig_540	transdecoder	three_prime_UTR	1354188	1355331	.	-	.	ID=BSUD.14230.5.p1.utr3p1;Parent=BSUD.14230.5.p1
contig_540	transdecoder	gene	1408344	1436647	.	+	.	ID=BSUD.14234;Interpro=IPR003598 (Immunoglobulin subtype 2)---IPR003599 (Immunoglobulin subtype)---IPR003961 (Fibronectin type III)---IPR007110 (Immunoglobulin-like domain)---IPR013098 (Immunoglobulin I-set)---IPR013783 (Immunoglobulin-like fold)---IPR036116 (Fibronectin type III superfamily)---IPR036179 (Immunoglobulin-like domain superfamily)
contig_540	transdecoder	mRNA	1408344	1436647	.	+	.	ID=BSUD.14234.1.p1;Parent=BSUD.14234;Interpro=IPR003598 (Immunoglobulin subtype 2)---IPR003599 (Immunoglobulin subtype)---IPR003961 (Fibronectin type III)---IPR007110 (Immunoglobulin-like domain)---IPR013098 (Immunoglobulin I-set)---IPR013783 (Immunoglobulin-like fold)---IPR036116 (Fibronectin type III superfamily)---IPR036179 (Immunoglobulin-like domain superfamily)
contig_540	transdecoder	five_prime_UTR	1408344	1408461	.	+	.	ID=BSUD.14234.1.p1.utr5p1;Parent=BSUD.14234.1.p1
contig_540	transdecoder	exon	1408344	1408540	.	+	.	ID=BSUD.14234.1.p1.exon1;Parent=BSUD.14234.1.p1
contig_540	transdecoder	CDS	1408462	1408540	.	+	0	ID=cds.BSUD.14234.1.p1;Parent=BSUD.14234.1.p1
contig_540	transdecoder	exon	1411233	1411327	.	+	.	ID=BSUD.14234.1.p1.exon2;Parent=BSUD.14234.1.p1
contig_540	transdecoder	CDS	1411233	1411327	.	+	2	ID=cds.BSUD.14234.1.p1;Parent=BSUD.14234.1.p1
contig_540	transdecoder	exon	1411920	1412094	.	+	.	ID=BSUD.14234.1.p1.exon3;Parent=BSUD.14234.1.p1
contig_540	transdecoder	CDS	1411920	1412094	.	+	0	ID=cds.BSUD.14234.1.p1;Parent=BSUD.14234.1.p1
contig_540	transdecoder	exon	1413298	1413527	.	+	.	ID=BSUD.14234.1.p1.exon4;Parent=BSUD.14234.1.p1
contig_540	transdecoder	CDS	1413298	1413527	.	+	2	ID=cds.BSUD.14234.1.p1;Parent=BSUD.14234.1.p1
contig_540	transdecoder	exon	1417899	1417992	.	+	.	ID=BSUD.14234.1.p1.exon5;Parent=BSUD.14234.1.p1
contig_540	transdecoder	CDS	1417899	1417992	.	+	0	ID=cds.BSUD.14234.1.p1;Parent=BSUD.14234.1.p1
contig_540	transdecoder	exon	1421351	1421481	.	+	.	ID=BSUD.14234.1.p1.exon6;Parent=BSUD.14234.1.p1
contig_540	transdecoder	CDS	1421351	1421481	.	+	2	ID=cds.BSUD.14234.1.p1;Parent=BSUD.14234.1.p1
contig_540	transdecoder	exon	1422721	1422913	.	+	.	ID=BSUD.14234.1.p1.exon7;Parent=BSUD.14234.1.p1
contig_540	transdecoder	CDS	1422721	1422913	.	+	0	ID=cds.BSUD.14234.1.p1;Parent=BSUD.14234.1.p1
contig_540	transdecoder	exon	1423424	1423578	.	+	.	ID=BSUD.14234.1.p1.exon8;Parent=BSUD.14234.1.p1
contig_540	transdecoder	CDS	1423424	1423578	.	+	2	ID=cds.BSUD.14234.1.p1;Parent=BSUD.14234.1.p1
contig_540	transdecoder	exon	1424307	1424424	.	+	.	ID=BSUD.14234.1.p1.exon9;Parent=BSUD.14234.1.p1
contig_540	transdecoder	CDS	1424307	1424424	.	+	0	ID=cds.BSUD.14234.1.p1;Parent=BSUD.14234.1.p1
contig_540	transdecoder	exon	1425500	1425638	.	+	.	ID=BSUD.14234.1.p1.exon10;Parent=BSUD.14234.1.p1
contig_540	transdecoder	CDS	1425500	1425638	.	+	2	ID=cds.BSUD.14234.1.p1;Parent=BSUD.14234.1.p1
contig_540	transdecoder	exon	1427998	1428170	.	+	.	ID=BSUD.14234.1.p1.exon11;Parent=BSUD.14234.1.p1
contig_540	transdecoder	CDS	1427998	1428170	.	+	1	ID=cds.BSUD.14234.1.p1;Parent=BSUD.14234.1.p1
contig_540	transdecoder	exon	1429433	1429699	.	+	.	ID=BSUD.14234.1.p1.exon12;Parent=BSUD.14234.1.p1
contig_540	transdecoder	CDS	1429433	1429699	.	+	2	ID=cds.BSUD.14234.1.p1;Parent=BSUD.14234.1.p1
contig_540	transdecoder	exon	1429871	1430134	.	+	.	ID=BSUD.14234.1.p1.exon13;Parent=BSUD.14234.1.p1
contig_540	transdecoder	CDS	1429871	1430134	.	+	2	ID=cds.BSUD.14234.1.p1;Parent=BSUD.14234.1.p1
contig_540	transdecoder	exon	1432187	1432462	.	+	.	ID=BSUD.14234.1.p1.exon14;Parent=BSUD.14234.1.p1
contig_540	transdecoder	CDS	1432187	1432462	.	+	2	ID=cds.BSUD.14234.1.p1;Parent=BSUD.14234.1.p1
contig_540	transdecoder	exon	1434023	1434286	.	+	.	ID=BSUD.14234.1.p1.exon15;Parent=BSUD.14234.1.p1
contig_540	transdecoder	CDS	1434023	1434286	.	+	2	ID=cds.BSUD.14234.1.p1;Parent=BSUD.14234.1.p1
contig_540	transdecoder	exon	1436114	1436383	.	+	.	ID=BSUD.14234.1.p1.exon16;Parent=BSUD.14234.1.p1
contig_540	transdecoder	CDS	1436114	1436383	.	+	2	ID=cds.BSUD.14234.1.p1;Parent=BSUD.14234.1.p1
contig_540	transdecoder	exon	1436513	1436647	.	+	.	ID=BSUD.14234.1.p1.exon17;Parent=BSUD.14234.1.p1
contig_540	transdecoder	CDS	1436513	1436646	.	+	2	ID=cds.BSUD.14234.1.p1;Parent=BSUD.14234.1.p1
contig_540	transdecoder	gene	1441448	1441719	.	-	.	ID=BSUD.14235;Interpro=IPR007110 (Immunoglobulin-like domain)---IPR013098 (Immunoglobulin I-set)---IPR013783 (Immunoglobulin-like fold)---IPR036179 (Immunoglobulin-like domain superfamily)
contig_540	transdecoder	mRNA	1441448	1441719	.	-	.	ID=BSUD.14235.1.p1;Parent=BSUD.14235;Interpro=IPR007110 (Immunoglobulin-like domain)---IPR013098 (Immunoglobulin I-set)---IPR013783 (Immunoglobulin-like fold)---IPR036179 (Immunoglobulin-like domain superfamily)
contig_540	transdecoder	exon	1441448	1441719	.	-	.	ID=BSUD.14235.1.p1.exon1;Parent=BSUD.14235.1.p1
contig_540	transdecoder	CDS	1441449	1441718	.	-	0	ID=cds.BSUD.14235.1.p1;Parent=BSUD.14235.1.p1
contig_540	transdecoder	gene	1443209	1477629	.	+	.	ID=BSUD.14236;Interpro=IPR003961 (Fibronectin type III)---IPR013783 (Immunoglobulin-like fold)---IPR026444 (Secretion system C-terminal sorting domain)---IPR033081 (Tenascin-X)---IPR036116 (Fibronectin type III superfamily)
contig_540	transdecoder	mRNA	1443209	1477629	.	+	.	ID=BSUD.14236.1.p1;Parent=BSUD.14236;Interpro=IPR003961 (Fibronectin type III)---IPR013783 (Immunoglobulin-like fold)---IPR026444 (Secretion system C-terminal sorting domain)---IPR033081 (Tenascin-X)---IPR036116 (Fibronectin type III superfamily)
contig_540	transdecoder	five_prime_UTR	1443209	1443313	.	+	.	ID=BSUD.14236.1.p1.utr5p1;Parent=BSUD.14236.1.p1
contig_540	transdecoder	five_prime_UTR	1443509	1443600	.	+	.	ID=BSUD.14236.1.p1.utr5p2;Parent=BSUD.14236.1.p1
contig_540	transdecoder	five_prime_UTR	1445835	1445937	.	+	.	ID=BSUD.14236.1.p1.utr5p3;Parent=BSUD.14236.1.p1
contig_540	transdecoder	five_prime_UTR	1446076	1446183	.	+	.	ID=BSUD.14236.1.p1.utr5p4;Parent=BSUD.14236.1.p1
contig_540	transdecoder	five_prime_UTR	1447725	1448095	.	+	.	ID=BSUD.14236.1.p1.utr5p5;Parent=BSUD.14236.1.p1
contig_540	transdecoder	five_prime_UTR	1448860	1448926	.	+	.	ID=BSUD.14236.1.p1.utr5p6;Parent=BSUD.14236.1.p1
contig_540	transdecoder	five_prime_UTR	1449884	1450003	.	+	.	ID=BSUD.14236.1.p1.utr5p7;Parent=BSUD.14236.1.p1
contig_540	transdecoder	five_prime_UTR	1450838	1450906	.	+	.	ID=BSUD.14236.1.p1.utr5p8;Parent=BSUD.14236.1.p1
contig_540	transdecoder	five_prime_UTR	1452301	1452326	.	+	.	ID=BSUD.14236.1.p1.utr5p9;Parent=BSUD.14236.1.p1
contig_540	transdecoder	five_prime_UTR	1453048	1453096	.	+	.	ID=BSUD.14236.1.p1.utr5p10;Parent=BSUD.14236.1.p1
contig_540	transdecoder	exon	1443209	1443313	.	+	.	ID=BSUD.14236.1.p1.exon1;Parent=BSUD.14236.1.p1
contig_540	transdecoder	exon	1443509	1443600	.	+	.	ID=BSUD.14236.1.p1.exon2;Parent=BSUD.14236.1.p1
contig_540	transdecoder	exon	1445835	1445937	.	+	.	ID=BSUD.14236.1.p1.exon3;Parent=BSUD.14236.1.p1
contig_540	transdecoder	exon	1446076	1446183	.	+	.	ID=BSUD.14236.1.p1.exon4;Parent=BSUD.14236.1.p1
contig_540	transdecoder	exon	1447725	1448095	.	+	.	ID=BSUD.14236.1.p1.exon5;Parent=BSUD.14236.1.p1
contig_540	transdecoder	exon	1448860	1448926	.	+	.	ID=BSUD.14236.1.p1.exon6;Parent=BSUD.14236.1.p1
contig_540	transdecoder	exon	1449884	1450003	.	+	.	ID=BSUD.14236.1.p1.exon7;Parent=BSUD.14236.1.p1
contig_540	transdecoder	exon	1450838	1450906	.	+	.	ID=BSUD.14236.1.p1.exon8;Parent=BSUD.14236.1.p1
contig_540	transdecoder	exon	1452301	1452326	.	+	.	ID=BSUD.14236.1.p1.exon9;Parent=BSUD.14236.1.p1
contig_540	transdecoder	exon	1453048	1453190	.	+	.	ID=BSUD.14236.1.p1.exon10;Parent=BSUD.14236.1.p1
contig_540	transdecoder	CDS	1453097	1453190	.	+	0	ID=cds.BSUD.14236.1.p1;Parent=BSUD.14236.1.p1
contig_540	transdecoder	exon	1455195	1455441	.	+	.	ID=BSUD.14236.1.p1.exon11;Parent=BSUD.14236.1.p1
contig_540	transdecoder	CDS	1455195	1455441	.	+	2	ID=cds.BSUD.14236.1.p1;Parent=BSUD.14236.1.p1
contig_540	transdecoder	exon	1460303	1460445	.	+	.	ID=BSUD.14236.1.p1.exon12;Parent=BSUD.14236.1.p1
contig_540	transdecoder	CDS	1460303	1460445	.	+	1	ID=cds.BSUD.14236.1.p1;Parent=BSUD.14236.1.p1
contig_540	transdecoder	exon	1460725	1460938	.	+	.	ID=BSUD.14236.1.p1.exon13;Parent=BSUD.14236.1.p1
contig_540	transdecoder	CDS	1460725	1460938	.	+	2	ID=cds.BSUD.14236.1.p1;Parent=BSUD.14236.1.p1
contig_540	transdecoder	exon	1463594	1463712	.	+	.	ID=BSUD.14236.1.p1.exon14;Parent=BSUD.14236.1.p1
contig_540	transdecoder	CDS	1463594	1463712	.	+	1	ID=cds.BSUD.14236.1.p1;Parent=BSUD.14236.1.p1
contig_540	transdecoder	exon	1466296	1466497	.	+	.	ID=BSUD.14236.1.p1.exon15;Parent=BSUD.14236.1.p1
contig_540	transdecoder	CDS	1466296	1466497	.	+	2	ID=cds.BSUD.14236.1.p1;Parent=BSUD.14236.1.p1
contig_540	transdecoder	exon	1466738	1466904	.	+	.	ID=BSUD.14236.1.p1.exon16;Parent=BSUD.14236.1.p1
contig_540	transdecoder	CDS	1466738	1466904	.	+	1	ID=cds.BSUD.14236.1.p1;Parent=BSUD.14236.1.p1
contig_540	transdecoder	exon	1468265	1468472	.	+	.	ID=BSUD.14236.1.p1.exon17;Parent=BSUD.14236.1.p1
contig_540	transdecoder	CDS	1468265	1468472	.	+	2	ID=cds.BSUD.14236.1.p1;Parent=BSUD.14236.1.p1
contig_540	transdecoder	exon	1470174	1470310	.	+	.	ID=BSUD.14236.1.p1.exon18;Parent=BSUD.14236.1.p1
contig_540	transdecoder	CDS	1470174	1470310	.	+	1	ID=cds.BSUD.14236.1.p1;Parent=BSUD.14236.1.p1
contig_540	transdecoder	exon	1470487	1470688	.	+	.	ID=BSUD.14236.1.p1.exon19;Parent=BSUD.14236.1.p1
contig_540	transdecoder	CDS	1470487	1470688	.	+	2	ID=cds.BSUD.14236.1.p1;Parent=BSUD.14236.1.p1
contig_540	transdecoder	exon	1473021	1473169	.	+	.	ID=BSUD.14236.1.p1.exon20;Parent=BSUD.14236.1.p1
contig_540	transdecoder	CDS	1473021	1473169	.	+	1	ID=cds.BSUD.14236.1.p1;Parent=BSUD.14236.1.p1
contig_540	transdecoder	exon	1473791	1473944	.	+	.	ID=BSUD.14236.1.p1.exon21;Parent=BSUD.14236.1.p1
contig_540	transdecoder	CDS	1473791	1473944	.	+	2	ID=cds.BSUD.14236.1.p1;Parent=BSUD.14236.1.p1
contig_540	transdecoder	exon	1476427	1477629	.	+	.	ID=BSUD.14236.1.p1.exon22;Parent=BSUD.14236.1.p1
contig_540	transdecoder	CDS	1476427	1476577	.	+	1	ID=cds.BSUD.14236.1.p1;Parent=BSUD.14236.1.p1
contig_540	transdecoder	three_prime_UTR	1476578	1477629	.	+	.	ID=BSUD.14236.1.p1.utr3p1;Parent=BSUD.14236.1.p1
contig_540	transdecoder	mRNA	1443253	1477629	.	+	.	ID=BSUD.14236.2.p1;Parent=BSUD.14236;Interpro=IPR003961 (Fibronectin type III)---IPR013783 (Immunoglobulin-like fold)---IPR026444 (Secretion system C-terminal sorting domain)---IPR033081 (Tenascin-X)---IPR036116 (Fibronectin type III superfamily)
contig_540	transdecoder	exon	1443253	1443313	.	+	.	ID=BSUD.14236.2.p1.exon1;Parent=BSUD.14236.2.p1
contig_540	transdecoder	CDS	1443255	1443313	.	+	0	ID=cds.BSUD.14236.2.p1;Parent=BSUD.14236.2.p1
contig_540	transdecoder	exon	1443509	1443600	.	+	.	ID=BSUD.14236.2.p1.exon2;Parent=BSUD.14236.2.p1
contig_540	transdecoder	CDS	1443509	1443600	.	+	1	ID=cds.BSUD.14236.2.p1;Parent=BSUD.14236.2.p1
contig_540	transdecoder	exon	1445835	1445937	.	+	.	ID=BSUD.14236.2.p1.exon3;Parent=BSUD.14236.2.p1
contig_540	transdecoder	CDS	1445835	1445937	.	+	2	ID=cds.BSUD.14236.2.p1;Parent=BSUD.14236.2.p1
contig_540	transdecoder	exon	1446076	1446183	.	+	.	ID=BSUD.14236.2.p1.exon4;Parent=BSUD.14236.2.p1
contig_540	transdecoder	CDS	1446076	1446183	.	+	1	ID=cds.BSUD.14236.2.p1;Parent=BSUD.14236.2.p1
contig_540	transdecoder	exon	1447725	1448095	.	+	.	ID=BSUD.14236.2.p1.exon5;Parent=BSUD.14236.2.p1
contig_540	transdecoder	CDS	1447725	1448095	.	+	1	ID=cds.BSUD.14236.2.p1;Parent=BSUD.14236.2.p1
contig_540	transdecoder	exon	1448860	1448926	.	+	.	ID=BSUD.14236.2.p1.exon6;Parent=BSUD.14236.2.p1
contig_540	transdecoder	CDS	1448860	1448926	.	+	2	ID=cds.BSUD.14236.2.p1;Parent=BSUD.14236.2.p1
contig_540	transdecoder	exon	1449884	1450003	.	+	.	ID=BSUD.14236.2.p1.exon7;Parent=BSUD.14236.2.p1
contig_540	transdecoder	CDS	1449884	1450003	.	+	1	ID=cds.BSUD.14236.2.p1;Parent=BSUD.14236.2.p1
contig_540	transdecoder	exon	1450838	1450962	.	+	.	ID=BSUD.14236.2.p1.exon8;Parent=BSUD.14236.2.p1
contig_540	transdecoder	CDS	1450838	1450962	.	+	1	ID=cds.BSUD.14236.2.p1;Parent=BSUD.14236.2.p1
contig_540	transdecoder	exon	1451270	1451378	.	+	.	ID=BSUD.14236.2.p1.exon9;Parent=BSUD.14236.2.p1
contig_540	transdecoder	CDS	1451270	1451378	.	+	2	ID=cds.BSUD.14236.2.p1;Parent=BSUD.14236.2.p1
contig_540	transdecoder	exon	1452225	1452326	.	+	.	ID=BSUD.14236.2.p1.exon10;Parent=BSUD.14236.2.p1
contig_540	transdecoder	CDS	1452225	1452326	.	+	1	ID=cds.BSUD.14236.2.p1;Parent=BSUD.14236.2.p1
contig_540	transdecoder	exon	1453048	1453190	.	+	.	ID=BSUD.14236.2.p1.exon11;Parent=BSUD.14236.2.p1
contig_540	transdecoder	CDS	1453048	1453190	.	+	1	ID=cds.BSUD.14236.2.p1;Parent=BSUD.14236.2.p1
contig_540	transdecoder	exon	1455195	1455441	.	+	.	ID=BSUD.14236.2.p1.exon12;Parent=BSUD.14236.2.p1
contig_540	transdecoder	CDS	1455195	1455441	.	+	2	ID=cds.BSUD.14236.2.p1;Parent=BSUD.14236.2.p1
contig_540	transdecoder	exon	1460303	1460445	.	+	.	ID=BSUD.14236.2.p1.exon13;Parent=BSUD.14236.2.p1
contig_540	transdecoder	CDS	1460303	1460445	.	+	1	ID=cds.BSUD.14236.2.p1;Parent=BSUD.14236.2.p1
contig_540	transdecoder	exon	1460725	1460938	.	+	.	ID=BSUD.14236.2.p1.exon14;Parent=BSUD.14236.2.p1
contig_540	transdecoder	CDS	1460725	1460938	.	+	2	ID=cds.BSUD.14236.2.p1;Parent=BSUD.14236.2.p1
contig_540	transdecoder	exon	1463594	1463712	.	+	.	ID=BSUD.14236.2.p1.exon15;Parent=BSUD.14236.2.p1
contig_540	transdecoder	CDS	1463594	1463712	.	+	1	ID=cds.BSUD.14236.2.p1;Parent=BSUD.14236.2.p1
contig_540	transdecoder	exon	1466296	1466497	.	+	.	ID=BSUD.14236.2.p1.exon16;Parent=BSUD.14236.2.p1
contig_540	transdecoder	CDS	1466296	1466497	.	+	2	ID=cds.BSUD.14236.2.p1;Parent=BSUD.14236.2.p1
contig_540	transdecoder	exon	1466738	1466904	.	+	.	ID=BSUD.14236.2.p1.exon17;Parent=BSUD.14236.2.p1
contig_540	transdecoder	CDS	1466738	1466904	.	+	1	ID=cds.BSUD.14236.2.p1;Parent=BSUD.14236.2.p1
contig_540	transdecoder	exon	1468265	1468472	.	+	.	ID=BSUD.14236.2.p1.exon18;Parent=BSUD.14236.2.p1
contig_540	transdecoder	CDS	1468265	1468472	.	+	2	ID=cds.BSUD.14236.2.p1;Parent=BSUD.14236.2.p1
contig_540	transdecoder	exon	1470174	1470310	.	+	.	ID=BSUD.14236.2.p1.exon19;Parent=BSUD.14236.2.p1
contig_540	transdecoder	CDS	1470174	1470310	.	+	1	ID=cds.BSUD.14236.2.p1;Parent=BSUD.14236.2.p1
contig_540	transdecoder	exon	1470487	1470688	.	+	.	ID=BSUD.14236.2.p1.exon20;Parent=BSUD.14236.2.p1
contig_540	transdecoder	CDS	1470487	1470688	.	+	2	ID=cds.BSUD.14236.2.p1;Parent=BSUD.14236.2.p1
contig_540	transdecoder	exon	1473021	1473169	.	+	.	ID=BSUD.14236.2.p1.exon21;Parent=BSUD.14236.2.p1
contig_540	transdecoder	CDS	1473021	1473169	.	+	1	ID=cds.BSUD.14236.2.p1;Parent=BSUD.14236.2.p1
contig_540	transdecoder	exon	1473791	1473944	.	+	.	ID=BSUD.14236.2.p1.exon22;Parent=BSUD.14236.2.p1
contig_540	transdecoder	CDS	1473791	1473944	.	+	2	ID=cds.BSUD.14236.2.p1;Parent=BSUD.14236.2.p1
contig_540	transdecoder	exon	1476427	1477629	.	+	.	ID=BSUD.14236.2.p1.exon23;Parent=BSUD.14236.2.p1
contig_540	transdecoder	CDS	1476427	1476577	.	+	1	ID=cds.BSUD.14236.2.p1;Parent=BSUD.14236.2.p1
contig_540	transdecoder	three_prime_UTR	1476578	1477629	.	+	.	ID=BSUD.14236.2.p1.utr3p1;Parent=BSUD.14236.2.p1
contig_540	tRNAscan-SE	pseudogene_tRNA	1539889	1539961	29.8	+	.	ID=contig_540.trna14;Name=contig_540.tRNA14-GlyTCC;isotype=Gly;anticodon=TCC;gene_biotype=pseudogene
contig_540	tRNAscan-SE	exon	1539889	1539961	.	+	.	ID=contig_540.trna14.exon1;Parent=contig_540.trna14
contig_541	transdecoder	gene	13535	29966	.	+	.	ID=BSUD.14238;Interpro=IPR011701 (Major facilitator superfamily)---IPR020846 (Major facilitator superfamily domain)---IPR036259 (MFS transporter superfamily)
contig_541	transdecoder	mRNA	13535	29966	.	+	.	ID=BSUD.14238.1.p1;Parent=BSUD.14238;Interpro=IPR011701 (Major facilitator superfamily)---IPR020846 (Major facilitator superfamily domain)---IPR036259 (MFS transporter superfamily)
contig_541	transdecoder	five_prime_UTR	13535	13876	.	+	.	ID=BSUD.14238.1.p1.utr5p1;Parent=BSUD.14238.1.p1
contig_541	transdecoder	exon	13535	13895	.	+	.	ID=BSUD.14238.1.p1.exon1;Parent=BSUD.14238.1.p1
contig_541	transdecoder	CDS	13877	13895	.	+	0	ID=cds.BSUD.14238.1.p1;Parent=BSUD.14238.1.p1
contig_541	transdecoder	exon	14321	14559	.	+	.	ID=BSUD.14238.1.p1.exon2;Parent=BSUD.14238.1.p1
contig_541	transdecoder	CDS	14321	14559	.	+	2	ID=cds.BSUD.14238.1.p1;Parent=BSUD.14238.1.p1
contig_541	transdecoder	exon	16721	16811	.	+	.	ID=BSUD.14238.1.p1.exon3;Parent=BSUD.14238.1.p1
contig_541	transdecoder	CDS	16721	16811	.	+	0	ID=cds.BSUD.14238.1.p1;Parent=BSUD.14238.1.p1
contig_541	transdecoder	exon	17477	17625	.	+	.	ID=BSUD.14238.1.p1.exon4;Parent=BSUD.14238.1.p1
contig_541	transdecoder	CDS	17477	17625	.	+	2	ID=cds.BSUD.14238.1.p1;Parent=BSUD.14238.1.p1
contig_541	transdecoder	exon	18897	18984	.	+	.	ID=BSUD.14238.1.p1.exon5;Parent=BSUD.14238.1.p1
contig_541	transdecoder	CDS	18897	18984	.	+	0	ID=cds.BSUD.14238.1.p1;Parent=BSUD.14238.1.p1
contig_541	transdecoder	exon	19116	19211	.	+	.	ID=BSUD.14238.1.p1.exon6;Parent=BSUD.14238.1.p1
contig_541	transdecoder	CDS	19116	19211	.	+	2	ID=cds.BSUD.14238.1.p1;Parent=BSUD.14238.1.p1
contig_541	transdecoder	exon	19415	19545	.	+	.	ID=BSUD.14238.1.p1.exon7;Parent=BSUD.14238.1.p1
contig_541	transdecoder	CDS	19415	19545	.	+	2	ID=cds.BSUD.14238.1.p1;Parent=BSUD.14238.1.p1
contig_541	transdecoder	exon	22356	22505	.	+	.	ID=BSUD.14238.1.p1.exon8;Parent=BSUD.14238.1.p1
contig_541	transdecoder	CDS	22356	22505	.	+	0	ID=cds.BSUD.14238.1.p1;Parent=BSUD.14238.1.p1
contig_541	transdecoder	exon	23843	23975	.	+	.	ID=BSUD.14238.1.p1.exon9;Parent=BSUD.14238.1.p1
contig_541	transdecoder	CDS	23843	23975	.	+	0	ID=cds.BSUD.14238.1.p1;Parent=BSUD.14238.1.p1
contig_541	transdecoder	exon	25179	25329	.	+	.	ID=BSUD.14238.1.p1.exon10;Parent=BSUD.14238.1.p1
contig_541	transdecoder	CDS	25179	25329	.	+	2	ID=cds.BSUD.14238.1.p1;Parent=BSUD.14238.1.p1
contig_541	transdecoder	exon	28738	28828	.	+	.	ID=BSUD.14238.1.p1.exon11;Parent=BSUD.14238.1.p1
contig_541	transdecoder	CDS	28738	28828	.	+	1	ID=cds.BSUD.14238.1.p1;Parent=BSUD.14238.1.p1
contig_541	transdecoder	exon	28928	29966	.	+	.	ID=BSUD.14238.1.p1.exon12;Parent=BSUD.14238.1.p1
contig_541	transdecoder	CDS	28928	29260	.	+	0	ID=cds.BSUD.14238.1.p1;Parent=BSUD.14238.1.p1
contig_541	transdecoder	three_prime_UTR	29261	29966	.	+	.	ID=BSUD.14238.1.p1.utr3p1;Parent=BSUD.14238.1.p1
contig_541	transdecoder	mRNA	15590	29966	.	+	.	ID=BSUD.14238.2.p1;Parent=BSUD.14238;Interpro=IPR011701 (Major facilitator superfamily)---IPR020846 (Major facilitator superfamily domain)---IPR036259 (MFS transporter superfamily)
contig_541	transdecoder	five_prime_UTR	15590	15734	.	+	.	ID=BSUD.14238.2.p1.utr5p1;Parent=BSUD.14238.2.p1
contig_541	transdecoder	five_prime_UTR	16721	16774	.	+	.	ID=BSUD.14238.2.p1.utr5p2;Parent=BSUD.14238.2.p1
contig_541	transdecoder	exon	15590	15734	.	+	.	ID=BSUD.14238.2.p1.exon1;Parent=BSUD.14238.2.p1
contig_541	transdecoder	exon	16721	16811	.	+	.	ID=BSUD.14238.2.p1.exon2;Parent=BSUD.14238.2.p1
contig_541	transdecoder	CDS	16775	16811	.	+	0	ID=cds.BSUD.14238.2.p1;Parent=BSUD.14238.2.p1
contig_541	transdecoder	exon	17477	17625	.	+	.	ID=BSUD.14238.2.p1.exon3;Parent=BSUD.14238.2.p1
contig_541	transdecoder	CDS	17477	17625	.	+	2	ID=cds.BSUD.14238.2.p1;Parent=BSUD.14238.2.p1
contig_541	transdecoder	exon	18897	18984	.	+	.	ID=BSUD.14238.2.p1.exon4;Parent=BSUD.14238.2.p1
contig_541	transdecoder	CDS	18897	18984	.	+	0	ID=cds.BSUD.14238.2.p1;Parent=BSUD.14238.2.p1
contig_541	transdecoder	exon	19116	19211	.	+	.	ID=BSUD.14238.2.p1.exon5;Parent=BSUD.14238.2.p1
contig_541	transdecoder	CDS	19116	19211	.	+	2	ID=cds.BSUD.14238.2.p1;Parent=BSUD.14238.2.p1
contig_541	transdecoder	exon	19415	19545	.	+	.	ID=BSUD.14238.2.p1.exon6;Parent=BSUD.14238.2.p1
contig_541	transdecoder	CDS	19415	19545	.	+	2	ID=cds.BSUD.14238.2.p1;Parent=BSUD.14238.2.p1
contig_541	transdecoder	exon	22356	22505	.	+	.	ID=BSUD.14238.2.p1.exon7;Parent=BSUD.14238.2.p1
contig_541	transdecoder	CDS	22356	22505	.	+	0	ID=cds.BSUD.14238.2.p1;Parent=BSUD.14238.2.p1
contig_541	transdecoder	exon	23843	23975	.	+	.	ID=BSUD.14238.2.p1.exon8;Parent=BSUD.14238.2.p1
contig_541	transdecoder	CDS	23843	23975	.	+	0	ID=cds.BSUD.14238.2.p1;Parent=BSUD.14238.2.p1
contig_541	transdecoder	exon	25179	25329	.	+	.	ID=BSUD.14238.2.p1.exon9;Parent=BSUD.14238.2.p1
contig_541	transdecoder	CDS	25179	25329	.	+	2	ID=cds.BSUD.14238.2.p1;Parent=BSUD.14238.2.p1
contig_541	transdecoder	exon	28738	28828	.	+	.	ID=BSUD.14238.2.p1.exon10;Parent=BSUD.14238.2.p1
contig_541	transdecoder	CDS	28738	28828	.	+	1	ID=cds.BSUD.14238.2.p1;Parent=BSUD.14238.2.p1
contig_541	transdecoder	exon	28928	29966	.	+	.	ID=BSUD.14238.2.p1.exon11;Parent=BSUD.14238.2.p1
contig_541	transdecoder	CDS	28928	29260	.	+	0	ID=cds.BSUD.14238.2.p1;Parent=BSUD.14238.2.p1
contig_541	transdecoder	three_prime_UTR	29261	29966	.	+	.	ID=BSUD.14238.2.p1.utr3p1;Parent=BSUD.14238.2.p1
contig_541	tRNAscan-SE	tRNA	22820	22888	32.4	+	.	ID=contig_541.trna1;Name=contig_541.tRNA1-GlyTCC;isotype=Gly;anticodon=TCC;gene_biotype=tRNA
contig_541	tRNAscan-SE	exon	22820	22888	.	+	.	ID=contig_541.trna1.exon1;Parent=contig_541.trna1
contig_541	transdecoder	gene	35933	52401	.	+	.	ID=BSUD.14239;Interpro=IPR011701 (Major facilitator superfamily)---IPR020846 (Major facilitator superfamily domain)---IPR036259 (MFS transporter superfamily)
contig_541	transdecoder	mRNA	35933	52401	.	+	.	ID=BSUD.14239.1.p1;Parent=BSUD.14239;Interpro=IPR011701 (Major facilitator superfamily)---IPR020846 (Major facilitator superfamily domain)---IPR036259 (MFS transporter superfamily)
contig_541	transdecoder	five_prime_UTR	35933	36077	.	+	.	ID=BSUD.14239.1.p1.utr5p1;Parent=BSUD.14239.1.p1
contig_541	transdecoder	exon	35933	36096	.	+	.	ID=BSUD.14239.1.p1.exon1;Parent=BSUD.14239.1.p1
contig_541	transdecoder	CDS	36078	36096	.	+	0	ID=cds.BSUD.14239.1.p1;Parent=BSUD.14239.1.p1
contig_541	transdecoder	exon	36661	36893	.	+	.	ID=BSUD.14239.1.p1.exon2;Parent=BSUD.14239.1.p1
contig_541	transdecoder	CDS	36661	36893	.	+	2	ID=cds.BSUD.14239.1.p1;Parent=BSUD.14239.1.p1
contig_541	transdecoder	exon	37509	37593	.	+	.	ID=BSUD.14239.1.p1.exon3;Parent=BSUD.14239.1.p1
contig_541	transdecoder	CDS	37509	37593	.	+	0	ID=cds.BSUD.14239.1.p1;Parent=BSUD.14239.1.p1
contig_541	transdecoder	exon	38235	38383	.	+	.	ID=BSUD.14239.1.p1.exon4;Parent=BSUD.14239.1.p1
contig_541	transdecoder	CDS	38235	38383	.	+	2	ID=cds.BSUD.14239.1.p1;Parent=BSUD.14239.1.p1
contig_541	transdecoder	exon	39065	39152	.	+	.	ID=BSUD.14239.1.p1.exon5;Parent=BSUD.14239.1.p1
contig_541	transdecoder	CDS	39065	39152	.	+	0	ID=cds.BSUD.14239.1.p1;Parent=BSUD.14239.1.p1
contig_541	transdecoder	exon	39470	39565	.	+	.	ID=BSUD.14239.1.p1.exon6;Parent=BSUD.14239.1.p1
contig_541	transdecoder	CDS	39470	39565	.	+	2	ID=cds.BSUD.14239.1.p1;Parent=BSUD.14239.1.p1
contig_541	transdecoder	exon	40135	40265	.	+	.	ID=BSUD.14239.1.p1.exon7;Parent=BSUD.14239.1.p1
contig_541	transdecoder	CDS	40135	40265	.	+	2	ID=cds.BSUD.14239.1.p1;Parent=BSUD.14239.1.p1
contig_541	transdecoder	exon	42437	42586	.	+	.	ID=BSUD.14239.1.p1.exon8;Parent=BSUD.14239.1.p1
contig_541	transdecoder	CDS	42437	42586	.	+	0	ID=cds.BSUD.14239.1.p1;Parent=BSUD.14239.1.p1
contig_541	transdecoder	exon	48781	48913	.	+	.	ID=BSUD.14239.1.p1.exon9;Parent=BSUD.14239.1.p1
contig_541	transdecoder	CDS	48781	48913	.	+	0	ID=cds.BSUD.14239.1.p1;Parent=BSUD.14239.1.p1
contig_541	transdecoder	exon	49201	49351	.	+	.	ID=BSUD.14239.1.p1.exon10;Parent=BSUD.14239.1.p1
contig_541	transdecoder	CDS	49201	49351	.	+	2	ID=cds.BSUD.14239.1.p1;Parent=BSUD.14239.1.p1
contig_541	transdecoder	exon	50917	51007	.	+	.	ID=BSUD.14239.1.p1.exon11;Parent=BSUD.14239.1.p1
contig_541	transdecoder	CDS	50917	51007	.	+	1	ID=cds.BSUD.14239.1.p1;Parent=BSUD.14239.1.p1
contig_541	transdecoder	exon	51928	52401	.	+	.	ID=BSUD.14239.1.p1.exon12;Parent=BSUD.14239.1.p1
contig_541	transdecoder	CDS	51928	52137	.	+	0	ID=cds.BSUD.14239.1.p1;Parent=BSUD.14239.1.p1
contig_541	transdecoder	three_prime_UTR	52138	52401	.	+	.	ID=BSUD.14239.1.p1.utr3p1;Parent=BSUD.14239.1.p1
contig_541	transdecoder	gene	55475	59582	.	-	.	ID=BSUD.14240;Interpro=NA
contig_541	transdecoder	mRNA	55475	59582	.	-	.	ID=BSUD.14240.1.p1;Parent=BSUD.14240;Interpro=NA
contig_541	transdecoder	five_prime_UTR	59447	59582	.	-	.	ID=BSUD.14240.1.p1.utr5p1;Parent=BSUD.14240.1.p1
contig_541	transdecoder	five_prime_UTR	57038	57041	.	-	.	ID=BSUD.14240.1.p1.utr5p2;Parent=BSUD.14240.1.p1
contig_541	transdecoder	exon	59447	59582	.	-	.	ID=BSUD.14240.1.p1.exon1;Parent=BSUD.14240.1.p1
contig_541	transdecoder	exon	55475	57041	.	-	.	ID=BSUD.14240.1.p1.exon2;Parent=BSUD.14240.1.p1
contig_541	transdecoder	CDS	56264	57037	.	-	0	ID=cds.BSUD.14240.1.p1;Parent=BSUD.14240.1.p1
contig_541	transdecoder	three_prime_UTR	55475	56263	.	-	.	ID=BSUD.14240.1.p1.utr3p1;Parent=BSUD.14240.1.p1
contig_542	tRNAscan-SE	pseudogene_tRNA	37703	37771	29.3	-	.	ID=contig_542.trna1;Name=contig_542.tRNA1-GlyTCC;isotype=Gly;anticodon=TCC;gene_biotype=pseudogene
contig_542	tRNAscan-SE	exon	37703	37771	.	-	.	ID=contig_542.trna1.exon1;Parent=contig_542.trna1
contig_543	StringTie	gene	2113	7902	1000	+	.	ID=BSUD.14273
contig_543	StringTie	transcript	2113	7902	1000	+	.	ID=BSUD.14273.1;Parent=BSUD.14273
contig_543	StringTie	exon	2113	2203	1000	+	.	ID=BSUD.14273.1.exon1;Parent=BSUD.14273.1
contig_543	StringTie	exon	7448	7902	1000	+	.	ID=BSUD.14273.1.exon2;Parent=BSUD.14273.1
contig_543	transdecoder	gene	21540	51632	.	+	.	ID=BSUD.14274;Interpro=NA
contig_543	transdecoder	mRNA	21540	51632	.	+	.	ID=BSUD.14274.1.p1;Parent=BSUD.14274;Interpro=NA
contig_543	transdecoder	five_prime_UTR	21540	21676	.	+	.	ID=BSUD.14274.1.p1.utr5p1;Parent=BSUD.14274.1.p1
contig_543	transdecoder	exon	21540	21694	.	+	.	ID=BSUD.14274.1.p1.exon1;Parent=BSUD.14274.1.p1
contig_543	transdecoder	CDS	21677	21694	.	+	0	ID=cds.BSUD.14274.1.p1;Parent=BSUD.14274.1.p1
contig_543	transdecoder	exon	32323	32402	.	+	.	ID=BSUD.14274.1.p1.exon2;Parent=BSUD.14274.1.p1
contig_543	transdecoder	CDS	32323	32402	.	+	0	ID=cds.BSUD.14274.1.p1;Parent=BSUD.14274.1.p1
contig_543	transdecoder	exon	39195	39339	.	+	.	ID=BSUD.14274.1.p1.exon3;Parent=BSUD.14274.1.p1
contig_543	transdecoder	CDS	39195	39339	.	+	1	ID=cds.BSUD.14274.1.p1;Parent=BSUD.14274.1.p1
contig_543	transdecoder	exon	40786	40866	.	+	.	ID=BSUD.14274.1.p1.exon4;Parent=BSUD.14274.1.p1
contig_543	transdecoder	CDS	40786	40866	.	+	0	ID=cds.BSUD.14274.1.p1;Parent=BSUD.14274.1.p1
contig_543	transdecoder	exon	41027	41188	.	+	.	ID=BSUD.14274.1.p1.exon5;Parent=BSUD.14274.1.p1
contig_543	transdecoder	CDS	41027	41188	.	+	0	ID=cds.BSUD.14274.1.p1;Parent=BSUD.14274.1.p1
contig_543	transdecoder	exon	47461	47626	.	+	.	ID=BSUD.14274.1.p1.exon6;Parent=BSUD.14274.1.p1
contig_543	transdecoder	CDS	47461	47626	.	+	0	ID=cds.BSUD.14274.1.p1;Parent=BSUD.14274.1.p1
contig_543	transdecoder	exon	51207	51632	.	+	.	ID=BSUD.14274.1.p1.exon7;Parent=BSUD.14274.1.p1
contig_543	transdecoder	CDS	51207	51400	.	+	2	ID=cds.BSUD.14274.1.p1;Parent=BSUD.14274.1.p1
contig_543	transdecoder	three_prime_UTR	51401	51632	.	+	.	ID=BSUD.14274.1.p1.utr3p1;Parent=BSUD.14274.1.p1
contig_543	StringTie	gene	27059	27669	1000	.	.	ID=BSUD.14275
contig_543	StringTie	transcript	27059	27669	1000	.	.	ID=BSUD.14275.1;Parent=BSUD.14275
contig_543	StringTie	exon	27059	27669	1000	.	.	ID=BSUD.14275.1.exon1;Parent=BSUD.14275.1
contig_544	transdecoder	gene	13861	43958	.	+	.	ID=BSUD.14276;Interpro=NA
contig_544	transdecoder	mRNA	13861	43958	.	+	.	ID=BSUD.14276.1.p1;Parent=BSUD.14276;Interpro=NA
contig_544	transdecoder	five_prime_UTR	13861	13992	.	+	.	ID=BSUD.14276.1.p1.utr5p1;Parent=BSUD.14276.1.p1
contig_544	transdecoder	exon	13861	14010	.	+	.	ID=BSUD.14276.1.p1.exon1;Parent=BSUD.14276.1.p1
contig_544	transdecoder	CDS	13993	14010	.	+	0	ID=cds.BSUD.14276.1.p1;Parent=BSUD.14276.1.p1
contig_544	transdecoder	exon	24639	24718	.	+	.	ID=BSUD.14276.1.p1.exon2;Parent=BSUD.14276.1.p1
contig_544	transdecoder	CDS	24639	24718	.	+	0	ID=cds.BSUD.14276.1.p1;Parent=BSUD.14276.1.p1
contig_544	transdecoder	exon	31511	31655	.	+	.	ID=BSUD.14276.1.p1.exon3;Parent=BSUD.14276.1.p1
contig_544	transdecoder	CDS	31511	31655	.	+	1	ID=cds.BSUD.14276.1.p1;Parent=BSUD.14276.1.p1
contig_544	transdecoder	exon	33102	33182	.	+	.	ID=BSUD.14276.1.p1.exon4;Parent=BSUD.14276.1.p1
contig_544	transdecoder	CDS	33102	33182	.	+	0	ID=cds.BSUD.14276.1.p1;Parent=BSUD.14276.1.p1
contig_544	transdecoder	exon	33343	33504	.	+	.	ID=BSUD.14276.1.p1.exon5;Parent=BSUD.14276.1.p1
contig_544	transdecoder	CDS	33343	33504	.	+	0	ID=cds.BSUD.14276.1.p1;Parent=BSUD.14276.1.p1
contig_544	transdecoder	exon	39777	39942	.	+	.	ID=BSUD.14276.1.p1.exon6;Parent=BSUD.14276.1.p1
contig_544	transdecoder	CDS	39777	39942	.	+	0	ID=cds.BSUD.14276.1.p1;Parent=BSUD.14276.1.p1
contig_544	transdecoder	exon	43523	43958	.	+	.	ID=BSUD.14276.1.p1.exon7;Parent=BSUD.14276.1.p1
contig_544	transdecoder	CDS	43523	43716	.	+	2	ID=cds.BSUD.14276.1.p1;Parent=BSUD.14276.1.p1
contig_544	transdecoder	three_prime_UTR	43717	43958	.	+	.	ID=BSUD.14276.1.p1.utr3p1;Parent=BSUD.14276.1.p1
contig_544	StringTie	gene	19375	19985	1000	.	.	ID=BSUD.14277
contig_544	StringTie	transcript	19375	19985	1000	.	.	ID=BSUD.14277.1;Parent=BSUD.14277
contig_544	StringTie	exon	19375	19985	1000	.	.	ID=BSUD.14277.1.exon1;Parent=BSUD.14277.1
contig_545	StringTie	gene	58900	61807	1000	-	.	ID=BSUD.14282
contig_545	StringTie	transcript	58900	61807	1000	-	.	ID=BSUD.14282.1;Parent=BSUD.14282
contig_545	StringTie	exon	58900	61807	1000	-	.	ID=BSUD.14282.1.exon1;Parent=BSUD.14282.1
contig_547	StringTie	gene	2101	9118	1000	+	.	ID=BSUD.14314
contig_547	StringTie	transcript	2101	9118	1000	+	.	ID=BSUD.14314.1;Parent=BSUD.14314
contig_547	StringTie	exon	2101	2213	1000	+	.	ID=BSUD.14314.1.exon1;Parent=BSUD.14314.1
contig_547	StringTie	exon	7520	9118	1000	+	.	ID=BSUD.14314.1.exon2;Parent=BSUD.14314.1
contig_548	StringTie	gene	2166	8040	1000	+	.	ID=BSUD.14324
contig_548	StringTie	transcript	2166	8040	1000	+	.	ID=BSUD.14324.1;Parent=BSUD.14324
contig_548	StringTie	exon	2166	2260	1000	+	.	ID=BSUD.14324.1.exon1;Parent=BSUD.14324.1
contig_548	StringTie	exon	7562	8040	1000	+	.	ID=BSUD.14324.1.exon2;Parent=BSUD.14324.1
contig_550	transdecoder	gene	57	25998	.	-	.	ID=BSUD.14413;Interpro=NA
contig_550	transdecoder	mRNA	57	25998	.	-	.	ID=BSUD.14413.1.p1;Parent=BSUD.14413;Interpro=NA
contig_550	transdecoder	five_prime_UTR	25917	25998	.	-	.	ID=BSUD.14413.1.p1.utr5p1;Parent=BSUD.14413.1.p1
contig_550	transdecoder	exon	25862	25998	.	-	.	ID=BSUD.14413.1.p1.exon1;Parent=BSUD.14413.1.p1
contig_550	transdecoder	CDS	25862	25916	.	-	0	ID=cds.BSUD.14413.1.p1;Parent=BSUD.14413.1.p1
contig_550	transdecoder	exon	17275	17607	.	-	.	ID=BSUD.14413.1.p1.exon2;Parent=BSUD.14413.1.p1
contig_550	transdecoder	CDS	17275	17607	.	-	2	ID=cds.BSUD.14413.1.p1;Parent=BSUD.14413.1.p1
contig_550	transdecoder	exon	16107	16382	.	-	.	ID=BSUD.14413.1.p1.exon3;Parent=BSUD.14413.1.p1
contig_550	transdecoder	CDS	16107	16382	.	-	2	ID=cds.BSUD.14413.1.p1;Parent=BSUD.14413.1.p1
contig_550	transdecoder	exon	11554	11856	.	-	.	ID=BSUD.14413.1.p1.exon4;Parent=BSUD.14413.1.p1
contig_550	transdecoder	CDS	11554	11856	.	-	2	ID=cds.BSUD.14413.1.p1;Parent=BSUD.14413.1.p1
contig_550	transdecoder	exon	8703	9023	.	-	.	ID=BSUD.14413.1.p1.exon5;Parent=BSUD.14413.1.p1
contig_550	transdecoder	CDS	8703	9023	.	-	2	ID=cds.BSUD.14413.1.p1;Parent=BSUD.14413.1.p1
contig_550	transdecoder	exon	8184	8504	.	-	.	ID=BSUD.14413.1.p1.exon6;Parent=BSUD.14413.1.p1
contig_550	transdecoder	CDS	8184	8504	.	-	2	ID=cds.BSUD.14413.1.p1;Parent=BSUD.14413.1.p1
contig_550	transdecoder	exon	5928	6590	.	-	.	ID=BSUD.14413.1.p1.exon7;Parent=BSUD.14413.1.p1
contig_550	transdecoder	CDS	5928	6590	.	-	2	ID=cds.BSUD.14413.1.p1;Parent=BSUD.14413.1.p1
contig_550	transdecoder	exon	4605	4634	.	-	.	ID=BSUD.14413.1.p1.exon8;Parent=BSUD.14413.1.p1
contig_550	transdecoder	CDS	4605	4634	.	-	2	ID=cds.BSUD.14413.1.p1;Parent=BSUD.14413.1.p1
contig_550	transdecoder	exon	57	187	.	-	.	ID=BSUD.14413.1.p1.exon9;Parent=BSUD.14413.1.p1
contig_550	transdecoder	CDS	111	187	.	-	2	ID=cds.BSUD.14413.1.p1;Parent=BSUD.14413.1.p1
contig_550	transdecoder	three_prime_UTR	57	110	.	-	.	ID=BSUD.14413.1.p1.utr3p1;Parent=BSUD.14413.1.p1
contig_550	transdecoder	gene	32164	53854	.	-	.	ID=BSUD.14414;Interpro=NA
contig_550	transdecoder	mRNA	32164	53854	.	-	.	ID=BSUD.14414.1.p1;Parent=BSUD.14414;Interpro=NA
contig_550	transdecoder	five_prime_UTR	53062	53854	.	-	.	ID=BSUD.14414.1.p1.utr5p1;Parent=BSUD.14414.1.p1
contig_550	transdecoder	exon	52962	53854	.	-	.	ID=BSUD.14414.1.p1.exon1;Parent=BSUD.14414.1.p1
contig_550	transdecoder	CDS	52962	53061	.	-	0	ID=cds.BSUD.14414.1.p1;Parent=BSUD.14414.1.p1
contig_550	transdecoder	exon	50979	51311	.	-	.	ID=BSUD.14414.1.p1.exon2;Parent=BSUD.14414.1.p1
contig_550	transdecoder	CDS	50979	51311	.	-	2	ID=cds.BSUD.14414.1.p1;Parent=BSUD.14414.1.p1
contig_550	transdecoder	exon	49774	50049	.	-	.	ID=BSUD.14414.1.p1.exon3;Parent=BSUD.14414.1.p1
contig_550	transdecoder	CDS	49774	50049	.	-	2	ID=cds.BSUD.14414.1.p1;Parent=BSUD.14414.1.p1
contig_550	transdecoder	exon	45542	45844	.	-	.	ID=BSUD.14414.1.p1.exon4;Parent=BSUD.14414.1.p1
contig_550	transdecoder	CDS	45542	45844	.	-	2	ID=cds.BSUD.14414.1.p1;Parent=BSUD.14414.1.p1
contig_550	transdecoder	exon	42477	42797	.	-	.	ID=BSUD.14414.1.p1.exon5;Parent=BSUD.14414.1.p1
contig_550	transdecoder	CDS	42477	42797	.	-	2	ID=cds.BSUD.14414.1.p1;Parent=BSUD.14414.1.p1
contig_550	transdecoder	exon	41953	42273	.	-	.	ID=BSUD.14414.1.p1.exon6;Parent=BSUD.14414.1.p1
contig_550	transdecoder	CDS	41953	42273	.	-	2	ID=cds.BSUD.14414.1.p1;Parent=BSUD.14414.1.p1
contig_550	transdecoder	exon	39718	40380	.	-	.	ID=BSUD.14414.1.p1.exon7;Parent=BSUD.14414.1.p1
contig_550	transdecoder	CDS	39718	40380	.	-	2	ID=cds.BSUD.14414.1.p1;Parent=BSUD.14414.1.p1
contig_550	transdecoder	exon	38451	38480	.	-	.	ID=BSUD.14414.1.p1.exon8;Parent=BSUD.14414.1.p1
contig_550	transdecoder	CDS	38451	38480	.	-	2	ID=cds.BSUD.14414.1.p1;Parent=BSUD.14414.1.p1
contig_550	transdecoder	exon	38181	38243	.	-	.	ID=BSUD.14414.1.p1.exon9;Parent=BSUD.14414.1.p1
contig_550	transdecoder	CDS	38181	38243	.	-	2	ID=cds.BSUD.14414.1.p1;Parent=BSUD.14414.1.p1
contig_550	transdecoder	exon	35648	35764	.	-	.	ID=BSUD.14414.1.p1.exon10;Parent=BSUD.14414.1.p1
contig_550	transdecoder	CDS	35648	35764	.	-	2	ID=cds.BSUD.14414.1.p1;Parent=BSUD.14414.1.p1
contig_550	transdecoder	exon	35426	35453	.	-	.	ID=BSUD.14414.1.p1.exon11;Parent=BSUD.14414.1.p1
contig_550	transdecoder	CDS	35426	35453	.	-	2	ID=cds.BSUD.14414.1.p1;Parent=BSUD.14414.1.p1
contig_550	transdecoder	exon	35179	35219	.	-	.	ID=BSUD.14414.1.p1.exon12;Parent=BSUD.14414.1.p1
contig_550	transdecoder	CDS	35179	35219	.	-	1	ID=cds.BSUD.14414.1.p1;Parent=BSUD.14414.1.p1
contig_550	transdecoder	exon	34247	34440	.	-	.	ID=BSUD.14414.1.p1.exon13;Parent=BSUD.14414.1.p1
contig_550	transdecoder	CDS	34247	34440	.	-	2	ID=cds.BSUD.14414.1.p1;Parent=BSUD.14414.1.p1
contig_550	transdecoder	exon	32164	33014	.	-	.	ID=BSUD.14414.1.p1.exon14;Parent=BSUD.14414.1.p1
contig_550	transdecoder	CDS	32778	33014	.	-	0	ID=cds.BSUD.14414.1.p1;Parent=BSUD.14414.1.p1
contig_550	transdecoder	three_prime_UTR	32164	32777	.	-	.	ID=BSUD.14414.1.p1.utr3p1;Parent=BSUD.14414.1.p1
contig_550	transdecoder	mRNA	32164	53812	.	-	.	ID=BSUD.14414.2.p1;Parent=BSUD.14414;Interpro=NA
contig_550	transdecoder	five_prime_UTR	53601	53812	.	-	.	ID=BSUD.14414.2.p1.utr5p1;Parent=BSUD.14414.2.p1
contig_550	transdecoder	five_prime_UTR	53062	53219	.	-	.	ID=BSUD.14414.2.p1.utr5p2;Parent=BSUD.14414.2.p1
contig_550	transdecoder	exon	53601	53812	.	-	.	ID=BSUD.14414.2.p1.exon1;Parent=BSUD.14414.2.p1
contig_550	transdecoder	exon	52962	53219	.	-	.	ID=BSUD.14414.2.p1.exon2;Parent=BSUD.14414.2.p1
contig_550	transdecoder	CDS	52962	53061	.	-	0	ID=cds.BSUD.14414.2.p1;Parent=BSUD.14414.2.p1
contig_550	transdecoder	exon	50979	51311	.	-	.	ID=BSUD.14414.2.p1.exon3;Parent=BSUD.14414.2.p1
contig_550	transdecoder	CDS	50979	51311	.	-	2	ID=cds.BSUD.14414.2.p1;Parent=BSUD.14414.2.p1
contig_550	transdecoder	exon	49774	50049	.	-	.	ID=BSUD.14414.2.p1.exon4;Parent=BSUD.14414.2.p1
contig_550	transdecoder	CDS	49774	50049	.	-	2	ID=cds.BSUD.14414.2.p1;Parent=BSUD.14414.2.p1
contig_550	transdecoder	exon	45542	45844	.	-	.	ID=BSUD.14414.2.p1.exon5;Parent=BSUD.14414.2.p1
contig_550	transdecoder	CDS	45542	45844	.	-	2	ID=cds.BSUD.14414.2.p1;Parent=BSUD.14414.2.p1
contig_550	transdecoder	exon	42477	42797	.	-	.	ID=BSUD.14414.2.p1.exon6;Parent=BSUD.14414.2.p1
contig_550	transdecoder	CDS	42477	42797	.	-	2	ID=cds.BSUD.14414.2.p1;Parent=BSUD.14414.2.p1
contig_550	transdecoder	exon	41953	42273	.	-	.	ID=BSUD.14414.2.p1.exon7;Parent=BSUD.14414.2.p1
contig_550	transdecoder	CDS	41953	42273	.	-	2	ID=cds.BSUD.14414.2.p1;Parent=BSUD.14414.2.p1
contig_550	transdecoder	exon	39718	40380	.	-	.	ID=BSUD.14414.2.p1.exon8;Parent=BSUD.14414.2.p1
contig_550	transdecoder	CDS	39718	40380	.	-	2	ID=cds.BSUD.14414.2.p1;Parent=BSUD.14414.2.p1
contig_550	transdecoder	exon	38451	38480	.	-	.	ID=BSUD.14414.2.p1.exon9;Parent=BSUD.14414.2.p1
contig_550	transdecoder	CDS	38451	38480	.	-	2	ID=cds.BSUD.14414.2.p1;Parent=BSUD.14414.2.p1
contig_550	transdecoder	exon	38181	38243	.	-	.	ID=BSUD.14414.2.p1.exon10;Parent=BSUD.14414.2.p1
contig_550	transdecoder	CDS	38181	38243	.	-	2	ID=cds.BSUD.14414.2.p1;Parent=BSUD.14414.2.p1
contig_550	transdecoder	exon	35648	35764	.	-	.	ID=BSUD.14414.2.p1.exon11;Parent=BSUD.14414.2.p1
contig_550	transdecoder	CDS	35648	35764	.	-	2	ID=cds.BSUD.14414.2.p1;Parent=BSUD.14414.2.p1
contig_550	transdecoder	exon	35426	35453	.	-	.	ID=BSUD.14414.2.p1.exon12;Parent=BSUD.14414.2.p1
contig_550	transdecoder	CDS	35426	35453	.	-	2	ID=cds.BSUD.14414.2.p1;Parent=BSUD.14414.2.p1
contig_550	transdecoder	exon	35179	35219	.	-	.	ID=BSUD.14414.2.p1.exon13;Parent=BSUD.14414.2.p1
contig_550	transdecoder	CDS	35179	35219	.	-	1	ID=cds.BSUD.14414.2.p1;Parent=BSUD.14414.2.p1
contig_550	transdecoder	exon	34247	34440	.	-	.	ID=BSUD.14414.2.p1.exon14;Parent=BSUD.14414.2.p1
contig_550	transdecoder	CDS	34247	34440	.	-	2	ID=cds.BSUD.14414.2.p1;Parent=BSUD.14414.2.p1
contig_550	transdecoder	exon	32164	33014	.	-	.	ID=BSUD.14414.2.p1.exon15;Parent=BSUD.14414.2.p1
contig_550	transdecoder	CDS	32778	33014	.	-	0	ID=cds.BSUD.14414.2.p1;Parent=BSUD.14414.2.p1
contig_550	transdecoder	three_prime_UTR	32164	32777	.	-	.	ID=BSUD.14414.2.p1.utr3p1;Parent=BSUD.14414.2.p1
contig_550	transdecoder	mRNA	32164	53811	.	-	.	ID=BSUD.14414.3.p1;Parent=BSUD.14414;Interpro=NA
contig_550	transdecoder	five_prime_UTR	53601	53811	.	-	.	ID=BSUD.14414.3.p1.utr5p1;Parent=BSUD.14414.3.p1
contig_550	transdecoder	five_prime_UTR	53062	53219	.	-	.	ID=BSUD.14414.3.p1.utr5p2;Parent=BSUD.14414.3.p1
contig_550	transdecoder	exon	53601	53811	.	-	.	ID=BSUD.14414.3.p1.exon1;Parent=BSUD.14414.3.p1
contig_550	transdecoder	exon	52962	53219	.	-	.	ID=BSUD.14414.3.p1.exon2;Parent=BSUD.14414.3.p1
contig_550	transdecoder	CDS	52962	53061	.	-	0	ID=cds.BSUD.14414.3.p1;Parent=BSUD.14414.3.p1
contig_550	transdecoder	exon	49774	50049	.	-	.	ID=BSUD.14414.3.p1.exon3;Parent=BSUD.14414.3.p1
contig_550	transdecoder	CDS	49774	50049	.	-	2	ID=cds.BSUD.14414.3.p1;Parent=BSUD.14414.3.p1
contig_550	transdecoder	exon	45542	45844	.	-	.	ID=BSUD.14414.3.p1.exon4;Parent=BSUD.14414.3.p1
contig_550	transdecoder	CDS	45542	45844	.	-	2	ID=cds.BSUD.14414.3.p1;Parent=BSUD.14414.3.p1
contig_550	transdecoder	exon	42477	42797	.	-	.	ID=BSUD.14414.3.p1.exon5;Parent=BSUD.14414.3.p1
contig_550	transdecoder	CDS	42477	42797	.	-	2	ID=cds.BSUD.14414.3.p1;Parent=BSUD.14414.3.p1
contig_550	transdecoder	exon	41953	42273	.	-	.	ID=BSUD.14414.3.p1.exon6;Parent=BSUD.14414.3.p1
contig_550	transdecoder	CDS	41953	42273	.	-	2	ID=cds.BSUD.14414.3.p1;Parent=BSUD.14414.3.p1
contig_550	transdecoder	exon	39718	40380	.	-	.	ID=BSUD.14414.3.p1.exon7;Parent=BSUD.14414.3.p1
contig_550	transdecoder	CDS	39718	40380	.	-	2	ID=cds.BSUD.14414.3.p1;Parent=BSUD.14414.3.p1
contig_550	transdecoder	exon	38451	38480	.	-	.	ID=BSUD.14414.3.p1.exon8;Parent=BSUD.14414.3.p1
contig_550	transdecoder	CDS	38451	38480	.	-	2	ID=cds.BSUD.14414.3.p1;Parent=BSUD.14414.3.p1
contig_550	transdecoder	exon	38181	38243	.	-	.	ID=BSUD.14414.3.p1.exon9;Parent=BSUD.14414.3.p1
contig_550	transdecoder	CDS	38181	38243	.	-	2	ID=cds.BSUD.14414.3.p1;Parent=BSUD.14414.3.p1
contig_550	transdecoder	exon	35648	35764	.	-	.	ID=BSUD.14414.3.p1.exon10;Parent=BSUD.14414.3.p1
contig_550	transdecoder	CDS	35648	35764	.	-	2	ID=cds.BSUD.14414.3.p1;Parent=BSUD.14414.3.p1
contig_550	transdecoder	exon	35426	35453	.	-	.	ID=BSUD.14414.3.p1.exon11;Parent=BSUD.14414.3.p1
contig_550	transdecoder	CDS	35426	35453	.	-	2	ID=cds.BSUD.14414.3.p1;Parent=BSUD.14414.3.p1
contig_550	transdecoder	exon	35179	35219	.	-	.	ID=BSUD.14414.3.p1.exon12;Parent=BSUD.14414.3.p1
contig_550	transdecoder	CDS	35179	35219	.	-	1	ID=cds.BSUD.14414.3.p1;Parent=BSUD.14414.3.p1
contig_550	transdecoder	exon	34247	34440	.	-	.	ID=BSUD.14414.3.p1.exon13;Parent=BSUD.14414.3.p1
contig_550	transdecoder	CDS	34247	34440	.	-	2	ID=cds.BSUD.14414.3.p1;Parent=BSUD.14414.3.p1
contig_550	transdecoder	exon	32164	33014	.	-	.	ID=BSUD.14414.3.p1.exon14;Parent=BSUD.14414.3.p1
contig_550	transdecoder	CDS	32778	33014	.	-	0	ID=cds.BSUD.14414.3.p1;Parent=BSUD.14414.3.p1
contig_550	transdecoder	three_prime_UTR	32164	32777	.	-	.	ID=BSUD.14414.3.p1.utr3p1;Parent=BSUD.14414.3.p1
contig_550	transdecoder	gene	65293	76666	.	-	.	ID=BSUD.14415;Interpro=NA
contig_550	transdecoder	mRNA	65293	69548	.	-	.	ID=BSUD.14415.1.p1;Parent=BSUD.14415;Interpro=NA
contig_550	transdecoder	five_prime_UTR	69052	69548	.	-	.	ID=BSUD.14415.1.p1.utr5p1;Parent=BSUD.14415.1.p1
contig_550	transdecoder	five_prime_UTR	68877	68929	.	-	.	ID=BSUD.14415.1.p1.utr5p2;Parent=BSUD.14415.1.p1
contig_550	transdecoder	five_prime_UTR	67429	67475	.	-	.	ID=BSUD.14415.1.p1.utr5p3;Parent=BSUD.14415.1.p1
contig_550	transdecoder	exon	69052	69548	.	-	.	ID=BSUD.14415.1.p1.exon1;Parent=BSUD.14415.1.p1
contig_550	transdecoder	exon	68877	68929	.	-	.	ID=BSUD.14415.1.p1.exon2;Parent=BSUD.14415.1.p1
contig_550	transdecoder	exon	67273	67475	.	-	.	ID=BSUD.14415.1.p1.exon3;Parent=BSUD.14415.1.p1
contig_550	transdecoder	CDS	67273	67428	.	-	0	ID=cds.BSUD.14415.1.p1;Parent=BSUD.14415.1.p1
contig_550	transdecoder	exon	65293	65616	.	-	.	ID=BSUD.14415.1.p1.exon4;Parent=BSUD.14415.1.p1
contig_550	transdecoder	CDS	65434	65616	.	-	0	ID=cds.BSUD.14415.1.p1;Parent=BSUD.14415.1.p1
contig_550	transdecoder	three_prime_UTR	65293	65433	.	-	.	ID=BSUD.14415.1.p1.utr3p1;Parent=BSUD.14415.1.p1
contig_550	transdecoder	mRNA	65312	76486	.	-	.	ID=BSUD.14415.2.p1;Parent=BSUD.14415;Interpro=NA
contig_550	transdecoder	exon	76343	76486	.	-	.	ID=BSUD.14415.2.p1.exon1;Parent=BSUD.14415.2.p1
contig_550	transdecoder	CDS	76343	76484	.	-	0	ID=cds.BSUD.14415.2.p1;Parent=BSUD.14415.2.p1
contig_550	transdecoder	exon	75910	76233	.	-	.	ID=BSUD.14415.2.p1.exon2;Parent=BSUD.14415.2.p1
contig_550	transdecoder	CDS	75910	76233	.	-	2	ID=cds.BSUD.14415.2.p1;Parent=BSUD.14415.2.p1
contig_550	transdecoder	exon	75473	75808	.	-	.	ID=BSUD.14415.2.p1.exon3;Parent=BSUD.14415.2.p1
contig_550	transdecoder	CDS	75473	75808	.	-	2	ID=cds.BSUD.14415.2.p1;Parent=BSUD.14415.2.p1
contig_550	transdecoder	exon	74676	74744	.	-	.	ID=BSUD.14415.2.p1.exon4;Parent=BSUD.14415.2.p1
contig_550	transdecoder	CDS	74676	74744	.	-	2	ID=cds.BSUD.14415.2.p1;Parent=BSUD.14415.2.p1
contig_550	transdecoder	exon	74321	74440	.	-	.	ID=BSUD.14415.2.p1.exon5;Parent=BSUD.14415.2.p1
contig_550	transdecoder	CDS	74321	74440	.	-	2	ID=cds.BSUD.14415.2.p1;Parent=BSUD.14415.2.p1
contig_550	transdecoder	exon	72762	72789	.	-	.	ID=BSUD.14415.2.p1.exon6;Parent=BSUD.14415.2.p1
contig_550	transdecoder	CDS	72762	72789	.	-	2	ID=cds.BSUD.14415.2.p1;Parent=BSUD.14415.2.p1
contig_550	transdecoder	exon	72330	72373	.	-	.	ID=BSUD.14415.2.p1.exon7;Parent=BSUD.14415.2.p1
contig_550	transdecoder	CDS	72330	72373	.	-	1	ID=cds.BSUD.14415.2.p1;Parent=BSUD.14415.2.p1
contig_550	transdecoder	exon	67273	67475	.	-	.	ID=BSUD.14415.2.p1.exon8;Parent=BSUD.14415.2.p1
contig_550	transdecoder	CDS	67273	67475	.	-	2	ID=cds.BSUD.14415.2.p1;Parent=BSUD.14415.2.p1
contig_550	transdecoder	exon	65312	65616	.	-	.	ID=BSUD.14415.2.p1.exon9;Parent=BSUD.14415.2.p1
contig_550	transdecoder	CDS	65434	65616	.	-	0	ID=cds.BSUD.14415.2.p1;Parent=BSUD.14415.2.p1
contig_550	transdecoder	three_prime_UTR	65312	65433	.	-	.	ID=BSUD.14415.2.p1.utr3p1;Parent=BSUD.14415.2.p1
contig_550	transdecoder	mRNA	72434	76666	.	-	.	ID=BSUD.14415.3.p1;Parent=BSUD.14415;Interpro=NA
contig_550	transdecoder	exon	76343	76666	.	-	.	ID=BSUD.14415.3.p1.exon1;Parent=BSUD.14415.3.p1
contig_550	transdecoder	CDS	76343	76664	.	-	0	ID=cds.BSUD.14415.3.p1;Parent=BSUD.14415.3.p1
contig_550	transdecoder	exon	75910	76233	.	-	.	ID=BSUD.14415.3.p1.exon2;Parent=BSUD.14415.3.p1
contig_550	transdecoder	CDS	75910	76233	.	-	2	ID=cds.BSUD.14415.3.p1;Parent=BSUD.14415.3.p1
contig_550	transdecoder	exon	75473	75808	.	-	.	ID=BSUD.14415.3.p1.exon3;Parent=BSUD.14415.3.p1
contig_550	transdecoder	CDS	75473	75808	.	-	2	ID=cds.BSUD.14415.3.p1;Parent=BSUD.14415.3.p1
contig_550	transdecoder	exon	74676	74744	.	-	.	ID=BSUD.14415.3.p1.exon4;Parent=BSUD.14415.3.p1
contig_550	transdecoder	CDS	74676	74744	.	-	2	ID=cds.BSUD.14415.3.p1;Parent=BSUD.14415.3.p1
contig_550	transdecoder	exon	74321	74440	.	-	.	ID=BSUD.14415.3.p1.exon5;Parent=BSUD.14415.3.p1
contig_550	transdecoder	CDS	74321	74440	.	-	2	ID=cds.BSUD.14415.3.p1;Parent=BSUD.14415.3.p1
contig_550	transdecoder	exon	72434	72789	.	-	.	ID=BSUD.14415.3.p1.exon6;Parent=BSUD.14415.3.p1
contig_550	transdecoder	CDS	72758	72789	.	-	2	ID=cds.BSUD.14415.3.p1;Parent=BSUD.14415.3.p1
contig_550	transdecoder	three_prime_UTR	72434	72757	.	-	.	ID=BSUD.14415.3.p1.utr3p1;Parent=BSUD.14415.3.p1
contig_550	StringTie	gene	78939	79368	1000	.	.	ID=BSUD.14416
contig_550	StringTie	transcript	78939	79368	1000	.	.	ID=BSUD.14416.1;Parent=BSUD.14416
contig_550	StringTie	exon	78939	79368	1000	.	.	ID=BSUD.14416.1.exon1;Parent=BSUD.14416.1
contig_550	transdecoder	gene	86517	107343	.	+	.	ID=BSUD.14417;Interpro=NA
contig_550	transdecoder	mRNA	86517	107343	.	+	.	ID=BSUD.14417.1.p1;Parent=BSUD.14417;Interpro=NA
contig_550	transdecoder	five_prime_UTR	86517	86676	.	+	.	ID=BSUD.14417.1.p1.utr5p1;Parent=BSUD.14417.1.p1
contig_550	transdecoder	five_prime_UTR	105195	105876	.	+	.	ID=BSUD.14417.1.p1.utr5p2;Parent=BSUD.14417.1.p1
contig_550	transdecoder	exon	86517	86676	.	+	.	ID=BSUD.14417.1.p1.exon1;Parent=BSUD.14417.1.p1
contig_550	transdecoder	exon	105195	107343	.	+	.	ID=BSUD.14417.1.p1.exon2;Parent=BSUD.14417.1.p1
contig_550	transdecoder	CDS	105877	106047	.	+	0	ID=cds.BSUD.14417.1.p1;Parent=BSUD.14417.1.p1
contig_550	transdecoder	three_prime_UTR	106048	107343	.	+	.	ID=BSUD.14417.1.p1.utr3p1;Parent=BSUD.14417.1.p1
contig_550	transdecoder	gene	145774	153795	.	-	.	ID=BSUD.14418;Interpro=NA
contig_550	transdecoder	mRNA	145774	153795	.	-	.	ID=BSUD.14418.1.p1;Parent=BSUD.14418;Interpro=NA
contig_550	transdecoder	exon	153688	153795	.	-	.	ID=BSUD.14418.1.p1.exon1;Parent=BSUD.14418.1.p1
contig_550	transdecoder	CDS	153688	153793	.	-	0	ID=cds.BSUD.14418.1.p1;Parent=BSUD.14418.1.p1
contig_550	transdecoder	exon	148879	148912	.	-	.	ID=BSUD.14418.1.p1.exon2;Parent=BSUD.14418.1.p1
contig_550	transdecoder	CDS	148879	148912	.	-	2	ID=cds.BSUD.14418.1.p1;Parent=BSUD.14418.1.p1
contig_550	transdecoder	exon	148610	148668	.	-	.	ID=BSUD.14418.1.p1.exon3;Parent=BSUD.14418.1.p1
contig_550	transdecoder	CDS	148610	148668	.	-	1	ID=cds.BSUD.14418.1.p1;Parent=BSUD.14418.1.p1
contig_550	transdecoder	exon	147327	147868	.	-	.	ID=BSUD.14418.1.p1.exon4;Parent=BSUD.14418.1.p1
contig_550	transdecoder	CDS	147327	147868	.	-	2	ID=cds.BSUD.14418.1.p1;Parent=BSUD.14418.1.p1
contig_550	transdecoder	exon	145774	146703	.	-	.	ID=BSUD.14418.1.p1.exon5;Parent=BSUD.14418.1.p1
contig_550	transdecoder	CDS	146506	146703	.	-	0	ID=cds.BSUD.14418.1.p1;Parent=BSUD.14418.1.p1
contig_550	transdecoder	three_prime_UTR	145774	146505	.	-	.	ID=BSUD.14418.1.p1.utr3p1;Parent=BSUD.14418.1.p1
contig_550	transdecoder	gene	158585	159710	.	-	.	ID=BSUD.14419;Interpro=NA
contig_550	transdecoder	mRNA	158585	159710	.	-	.	ID=BSUD.14419.1.p1;Parent=BSUD.14419;Interpro=NA
contig_550	transdecoder	exon	159518	159710	.	-	.	ID=BSUD.14419.1.p1.exon1;Parent=BSUD.14419.1.p1
contig_550	transdecoder	CDS	159518	159710	.	-	0	ID=cds.BSUD.14419.1.p1;Parent=BSUD.14419.1.p1
contig_550	transdecoder	exon	158585	158675	.	-	.	ID=BSUD.14419.1.p1.exon2;Parent=BSUD.14419.1.p1
contig_550	transdecoder	CDS	158587	158675	.	-	2	ID=cds.BSUD.14419.1.p1;Parent=BSUD.14419.1.p1
contig_550	transdecoder	gene	175575	186632	.	+	.	ID=BSUD.14420;Interpro=IPR003599 (Immunoglobulin subtype)---IPR007110 (Immunoglobulin-like domain)---IPR013783 (Immunoglobulin-like fold)---IPR036179 (Immunoglobulin-like domain superfamily)
contig_550	transdecoder	mRNA	175575	186622	.	+	.	ID=BSUD.14420.1.p1;Parent=BSUD.14420;Interpro=IPR003599 (Immunoglobulin subtype)---IPR007110 (Immunoglobulin-like domain)---IPR013783 (Immunoglobulin-like fold)---IPR036179 (Immunoglobulin-like domain superfamily)
contig_550	transdecoder	five_prime_UTR	175575	175738	.	+	.	ID=BSUD.14420.1.p1.utr5p1;Parent=BSUD.14420.1.p1
contig_550	transdecoder	exon	175575	175793	.	+	.	ID=BSUD.14420.1.p1.exon1;Parent=BSUD.14420.1.p1
contig_550	transdecoder	CDS	175739	175793	.	+	0	ID=cds.BSUD.14420.1.p1;Parent=BSUD.14420.1.p1
contig_550	transdecoder	exon	176159	176488	.	+	.	ID=BSUD.14420.1.p1.exon2;Parent=BSUD.14420.1.p1
contig_550	transdecoder	CDS	176159	176488	.	+	2	ID=cds.BSUD.14420.1.p1;Parent=BSUD.14420.1.p1
contig_550	transdecoder	exon	177699	177817	.	+	.	ID=BSUD.14420.1.p1.exon3;Parent=BSUD.14420.1.p1
contig_550	transdecoder	CDS	177699	177817	.	+	2	ID=cds.BSUD.14420.1.p1;Parent=BSUD.14420.1.p1
contig_550	transdecoder	exon	179407	179626	.	+	.	ID=BSUD.14420.1.p1.exon4;Parent=BSUD.14420.1.p1
contig_550	transdecoder	CDS	179407	179626	.	+	0	ID=cds.BSUD.14420.1.p1;Parent=BSUD.14420.1.p1
contig_550	transdecoder	exon	180682	180806	.	+	.	ID=BSUD.14420.1.p1.exon5;Parent=BSUD.14420.1.p1
contig_550	transdecoder	CDS	180682	180806	.	+	2	ID=cds.BSUD.14420.1.p1;Parent=BSUD.14420.1.p1
contig_550	transdecoder	exon	181292	181508	.	+	.	ID=BSUD.14420.1.p1.exon6;Parent=BSUD.14420.1.p1
contig_550	transdecoder	CDS	181292	181508	.	+	0	ID=cds.BSUD.14420.1.p1;Parent=BSUD.14420.1.p1
contig_550	transdecoder	exon	182389	182673	.	+	.	ID=BSUD.14420.1.p1.exon7;Parent=BSUD.14420.1.p1
contig_550	transdecoder	CDS	182389	182673	.	+	2	ID=cds.BSUD.14420.1.p1;Parent=BSUD.14420.1.p1
contig_550	transdecoder	exon	183990	184307	.	+	.	ID=BSUD.14420.1.p1.exon8;Parent=BSUD.14420.1.p1
contig_550	transdecoder	CDS	183990	184307	.	+	2	ID=cds.BSUD.14420.1.p1;Parent=BSUD.14420.1.p1
contig_550	transdecoder	exon	185818	186622	.	+	.	ID=BSUD.14420.1.p1.exon9;Parent=BSUD.14420.1.p1
contig_550	transdecoder	CDS	185818	185891	.	+	2	ID=cds.BSUD.14420.1.p1;Parent=BSUD.14420.1.p1
contig_550	transdecoder	three_prime_UTR	185892	186622	.	+	.	ID=BSUD.14420.1.p1.utr3p1;Parent=BSUD.14420.1.p1
contig_550	transdecoder	mRNA	175627	186632	.	+	.	ID=BSUD.14420.2.p1;Parent=BSUD.14420;Interpro=IPR003599 (Immunoglobulin subtype)---IPR007110 (Immunoglobulin-like domain)---IPR013783 (Immunoglobulin-like fold)---IPR036179 (Immunoglobulin-like domain superfamily)
contig_550	transdecoder	five_prime_UTR	175627	175823	.	+	.	ID=BSUD.14420.2.p1.utr5p1;Parent=BSUD.14420.2.p1
contig_550	transdecoder	five_prime_UTR	176159	176163	.	+	.	ID=BSUD.14420.2.p1.utr5p2;Parent=BSUD.14420.2.p1
contig_550	transdecoder	exon	175627	175823	.	+	.	ID=BSUD.14420.2.p1.exon1;Parent=BSUD.14420.2.p1
contig_550	transdecoder	exon	176159	176488	.	+	.	ID=BSUD.14420.2.p1.exon2;Parent=BSUD.14420.2.p1
contig_550	transdecoder	CDS	176164	176488	.	+	0	ID=cds.BSUD.14420.2.p1;Parent=BSUD.14420.2.p1
contig_550	transdecoder	exon	177699	177817	.	+	.	ID=BSUD.14420.2.p1.exon3;Parent=BSUD.14420.2.p1
contig_550	transdecoder	CDS	177699	177817	.	+	2	ID=cds.BSUD.14420.2.p1;Parent=BSUD.14420.2.p1
contig_550	transdecoder	exon	179407	179626	.	+	.	ID=BSUD.14420.2.p1.exon4;Parent=BSUD.14420.2.p1
contig_550	transdecoder	CDS	179407	179626	.	+	0	ID=cds.BSUD.14420.2.p1;Parent=BSUD.14420.2.p1
contig_550	transdecoder	exon	180682	180806	.	+	.	ID=BSUD.14420.2.p1.exon5;Parent=BSUD.14420.2.p1
contig_550	transdecoder	CDS	180682	180806	.	+	2	ID=cds.BSUD.14420.2.p1;Parent=BSUD.14420.2.p1
contig_550	transdecoder	exon	181292	181508	.	+	.	ID=BSUD.14420.2.p1.exon6;Parent=BSUD.14420.2.p1
contig_550	transdecoder	CDS	181292	181508	.	+	0	ID=cds.BSUD.14420.2.p1;Parent=BSUD.14420.2.p1
contig_550	transdecoder	exon	182389	182673	.	+	.	ID=BSUD.14420.2.p1.exon7;Parent=BSUD.14420.2.p1
contig_550	transdecoder	CDS	182389	182673	.	+	2	ID=cds.BSUD.14420.2.p1;Parent=BSUD.14420.2.p1
contig_550	transdecoder	exon	183990	184307	.	+	.	ID=BSUD.14420.2.p1.exon8;Parent=BSUD.14420.2.p1
contig_550	transdecoder	CDS	183990	184307	.	+	2	ID=cds.BSUD.14420.2.p1;Parent=BSUD.14420.2.p1
contig_550	transdecoder	exon	185818	186632	.	+	.	ID=BSUD.14420.2.p1.exon9;Parent=BSUD.14420.2.p1
contig_550	transdecoder	CDS	185818	185891	.	+	2	ID=cds.BSUD.14420.2.p1;Parent=BSUD.14420.2.p1
contig_550	transdecoder	three_prime_UTR	185892	186632	.	+	.	ID=BSUD.14420.2.p1.utr3p1;Parent=BSUD.14420.2.p1
contig_550	transdecoder	gene	199233	210855	.	+	.	ID=BSUD.14421;Interpro=IPR003378 (Fringe-like)---IPR026842 (Glycoprotein-N-acetylgalactosamine 3-beta-galactosyltransferase 1)
contig_550	transdecoder	mRNA	199233	210855	.	+	.	ID=BSUD.14421.1.p1;Parent=BSUD.14421;Interpro=IPR003378 (Fringe-like)---IPR026842 (Glycoprotein-N-acetylgalactosamine 3-beta-galactosyltransferase 1)
contig_550	transdecoder	five_prime_UTR	199233	199358	.	+	.	ID=BSUD.14421.1.p1.utr5p1;Parent=BSUD.14421.1.p1
contig_550	transdecoder	five_prime_UTR	199642	199738	.	+	.	ID=BSUD.14421.1.p1.utr5p2;Parent=BSUD.14421.1.p1
contig_550	transdecoder	exon	199233	199358	.	+	.	ID=BSUD.14421.1.p1.exon1;Parent=BSUD.14421.1.p1
contig_550	transdecoder	exon	199642	199811	.	+	.	ID=BSUD.14421.1.p1.exon2;Parent=BSUD.14421.1.p1
contig_550	transdecoder	CDS	199739	199811	.	+	0	ID=cds.BSUD.14421.1.p1;Parent=BSUD.14421.1.p1
contig_550	transdecoder	exon	201035	201176	.	+	.	ID=BSUD.14421.1.p1.exon3;Parent=BSUD.14421.1.p1
contig_550	transdecoder	CDS	201035	201176	.	+	2	ID=cds.BSUD.14421.1.p1;Parent=BSUD.14421.1.p1
contig_550	transdecoder	exon	203681	203816	.	+	.	ID=BSUD.14421.1.p1.exon4;Parent=BSUD.14421.1.p1
contig_550	transdecoder	CDS	203681	203816	.	+	1	ID=cds.BSUD.14421.1.p1;Parent=BSUD.14421.1.p1
contig_550	transdecoder	exon	204073	204194	.	+	.	ID=BSUD.14421.1.p1.exon5;Parent=BSUD.14421.1.p1
contig_550	transdecoder	CDS	204073	204194	.	+	0	ID=cds.BSUD.14421.1.p1;Parent=BSUD.14421.1.p1
contig_550	transdecoder	exon	205602	205860	.	+	.	ID=BSUD.14421.1.p1.exon6;Parent=BSUD.14421.1.p1
contig_550	transdecoder	CDS	205602	205860	.	+	1	ID=cds.BSUD.14421.1.p1;Parent=BSUD.14421.1.p1
contig_550	transdecoder	exon	206349	209246	.	+	.	ID=BSUD.14421.1.p1.exon7;Parent=BSUD.14421.1.p1
contig_550	transdecoder	CDS	206349	206555	.	+	0	ID=cds.BSUD.14421.1.p1;Parent=BSUD.14421.1.p1
contig_550	transdecoder	exon	210537	210855	.	+	.	ID=BSUD.14421.1.p1.exon8;Parent=BSUD.14421.1.p1
contig_550	transdecoder	three_prime_UTR	206556	209246	.	+	.	ID=BSUD.14421.1.p1.utr3p1;Parent=BSUD.14421.1.p1
contig_550	transdecoder	three_prime_UTR	210537	210855	.	+	.	ID=BSUD.14421.1.p1.utr3p2;Parent=BSUD.14421.1.p1
contig_550	transdecoder	mRNA	199405	210855	.	+	.	ID=BSUD.14421.2.p1;Parent=BSUD.14421;Interpro=IPR003378 (Fringe-like)---IPR026842 (Glycoprotein-N-acetylgalactosamine 3-beta-galactosyltransferase 1)
contig_550	transdecoder	five_prime_UTR	199405	199576	.	+	.	ID=BSUD.14421.2.p1.utr5p1;Parent=BSUD.14421.2.p1
contig_550	transdecoder	exon	199405	199811	.	+	.	ID=BSUD.14421.2.p1.exon1;Parent=BSUD.14421.2.p1
contig_550	transdecoder	CDS	199577	199811	.	+	0	ID=cds.BSUD.14421.2.p1;Parent=BSUD.14421.2.p1
contig_550	transdecoder	exon	201035	201176	.	+	.	ID=BSUD.14421.2.p1.exon2;Parent=BSUD.14421.2.p1
contig_550	transdecoder	CDS	201035	201176	.	+	2	ID=cds.BSUD.14421.2.p1;Parent=BSUD.14421.2.p1
contig_550	transdecoder	exon	203681	203816	.	+	.	ID=BSUD.14421.2.p1.exon3;Parent=BSUD.14421.2.p1
contig_550	transdecoder	CDS	203681	203816	.	+	1	ID=cds.BSUD.14421.2.p1;Parent=BSUD.14421.2.p1
contig_550	transdecoder	exon	204073	204194	.	+	.	ID=BSUD.14421.2.p1.exon4;Parent=BSUD.14421.2.p1
contig_550	transdecoder	CDS	204073	204194	.	+	0	ID=cds.BSUD.14421.2.p1;Parent=BSUD.14421.2.p1
contig_550	transdecoder	exon	205602	205860	.	+	.	ID=BSUD.14421.2.p1.exon5;Parent=BSUD.14421.2.p1
contig_550	transdecoder	CDS	205602	205860	.	+	1	ID=cds.BSUD.14421.2.p1;Parent=BSUD.14421.2.p1
contig_550	transdecoder	exon	206349	209246	.	+	.	ID=BSUD.14421.2.p1.exon6;Parent=BSUD.14421.2.p1
contig_550	transdecoder	CDS	206349	206555	.	+	0	ID=cds.BSUD.14421.2.p1;Parent=BSUD.14421.2.p1
contig_550	transdecoder	exon	210537	210855	.	+	.	ID=BSUD.14421.2.p1.exon7;Parent=BSUD.14421.2.p1
contig_550	transdecoder	three_prime_UTR	206556	209246	.	+	.	ID=BSUD.14421.2.p1.utr3p1;Parent=BSUD.14421.2.p1
contig_550	transdecoder	three_prime_UTR	210537	210855	.	+	.	ID=BSUD.14421.2.p1.utr3p2;Parent=BSUD.14421.2.p1
contig_550	transdecoder	gene	215446	222260	.	-	.	ID=BSUD.14422;Interpro=IPR009003 (Peptidase S1, PA clan)---IPR043504 (Peptidase S1, PA clan, chymotrypsin-like fold)
contig_550	transdecoder	mRNA	215446	222246	.	-	.	ID=BSUD.14422.1.p1;Parent=BSUD.14422;Interpro=IPR009003 (Peptidase S1, PA clan)---IPR043504 (Peptidase S1, PA clan, chymotrypsin-like fold)
contig_550	transdecoder	five_prime_UTR	222131	222246	.	-	.	ID=BSUD.14422.1.p1.utr5p1;Parent=BSUD.14422.1.p1
contig_550	transdecoder	five_prime_UTR	221896	221970	.	-	.	ID=BSUD.14422.1.p1.utr5p2;Parent=BSUD.14422.1.p1
contig_550	transdecoder	five_prime_UTR	221559	221694	.	-	.	ID=BSUD.14422.1.p1.utr5p3;Parent=BSUD.14422.1.p1
contig_550	transdecoder	five_prime_UTR	220897	220910	.	-	.	ID=BSUD.14422.1.p1.utr5p4;Parent=BSUD.14422.1.p1
contig_550	transdecoder	exon	222131	222246	.	-	.	ID=BSUD.14422.1.p1.exon1;Parent=BSUD.14422.1.p1
contig_550	transdecoder	exon	221896	221970	.	-	.	ID=BSUD.14422.1.p1.exon2;Parent=BSUD.14422.1.p1
contig_550	transdecoder	exon	221559	221694	.	-	.	ID=BSUD.14422.1.p1.exon3;Parent=BSUD.14422.1.p1
contig_550	transdecoder	exon	220848	220910	.	-	.	ID=BSUD.14422.1.p1.exon4;Parent=BSUD.14422.1.p1
contig_550	transdecoder	CDS	220848	220896	.	-	0	ID=cds.BSUD.14422.1.p1;Parent=BSUD.14422.1.p1
contig_550	transdecoder	exon	215446	216710	.	-	.	ID=BSUD.14422.1.p1.exon5;Parent=BSUD.14422.1.p1
contig_550	transdecoder	CDS	215776	216710	.	-	2	ID=cds.BSUD.14422.1.p1;Parent=BSUD.14422.1.p1
contig_550	transdecoder	three_prime_UTR	215446	215775	.	-	.	ID=BSUD.14422.1.p1.utr3p1;Parent=BSUD.14422.1.p1
contig_550	transdecoder	mRNA	215446	221871	.	-	.	ID=BSUD.14422.2.p1;Parent=BSUD.14422;Interpro=IPR009003 (Peptidase S1, PA clan)---IPR043504 (Peptidase S1, PA clan, chymotrypsin-like fold)
contig_550	transdecoder	five_prime_UTR	221559	221871	.	-	.	ID=BSUD.14422.2.p1.utr5p1;Parent=BSUD.14422.2.p1
contig_550	transdecoder	five_prime_UTR	216616	216710	.	-	.	ID=BSUD.14422.2.p1.utr5p2;Parent=BSUD.14422.2.p1
contig_550	transdecoder	exon	221559	221871	.	-	.	ID=BSUD.14422.2.p1.exon1;Parent=BSUD.14422.2.p1
contig_550	transdecoder	exon	215446	216710	.	-	.	ID=BSUD.14422.2.p1.exon2;Parent=BSUD.14422.2.p1
contig_550	transdecoder	CDS	215776	216615	.	-	0	ID=cds.BSUD.14422.2.p1;Parent=BSUD.14422.2.p1
contig_550	transdecoder	three_prime_UTR	215446	215775	.	-	.	ID=BSUD.14422.2.p1.utr3p1;Parent=BSUD.14422.2.p1
contig_550	transdecoder	mRNA	215446	222252	.	-	.	ID=BSUD.14422.3.p1;Parent=BSUD.14422;Interpro=IPR009003 (Peptidase S1, PA clan)---IPR043504 (Peptidase S1, PA clan, chymotrypsin-like fold)
contig_550	transdecoder	five_prime_UTR	222131	222252	.	-	.	ID=BSUD.14422.3.p1.utr5p1;Parent=BSUD.14422.3.p1
contig_550	transdecoder	five_prime_UTR	221896	221970	.	-	.	ID=BSUD.14422.3.p1.utr5p2;Parent=BSUD.14422.3.p1
contig_550	transdecoder	five_prime_UTR	221559	221694	.	-	.	ID=BSUD.14422.3.p1.utr5p3;Parent=BSUD.14422.3.p1
contig_550	transdecoder	five_prime_UTR	216616	216710	.	-	.	ID=BSUD.14422.3.p1.utr5p4;Parent=BSUD.14422.3.p1
contig_550	transdecoder	exon	222131	222252	.	-	.	ID=BSUD.14422.3.p1.exon1;Parent=BSUD.14422.3.p1
contig_550	transdecoder	exon	221896	221970	.	-	.	ID=BSUD.14422.3.p1.exon2;Parent=BSUD.14422.3.p1
contig_550	transdecoder	exon	221559	221694	.	-	.	ID=BSUD.14422.3.p1.exon3;Parent=BSUD.14422.3.p1
contig_550	transdecoder	exon	215446	216710	.	-	.	ID=BSUD.14422.3.p1.exon4;Parent=BSUD.14422.3.p1
contig_550	transdecoder	CDS	215776	216615	.	-	0	ID=cds.BSUD.14422.3.p1;Parent=BSUD.14422.3.p1
contig_550	transdecoder	three_prime_UTR	215446	215775	.	-	.	ID=BSUD.14422.3.p1.utr3p1;Parent=BSUD.14422.3.p1
contig_550	transdecoder	mRNA	215451	222260	.	-	.	ID=BSUD.14422.4.p1;Parent=BSUD.14422;Interpro=IPR009003 (Peptidase S1, PA clan)---IPR043504 (Peptidase S1, PA clan, chymotrypsin-like fold)
contig_550	transdecoder	five_prime_UTR	221896	222260	.	-	.	ID=BSUD.14422.4.p1.utr5p1;Parent=BSUD.14422.4.p1
contig_550	transdecoder	five_prime_UTR	221559	221694	.	-	.	ID=BSUD.14422.4.p1.utr5p2;Parent=BSUD.14422.4.p1
contig_550	transdecoder	five_prime_UTR	220897	220910	.	-	.	ID=BSUD.14422.4.p1.utr5p3;Parent=BSUD.14422.4.p1
contig_550	transdecoder	exon	221896	222260	.	-	.	ID=BSUD.14422.4.p1.exon1;Parent=BSUD.14422.4.p1
contig_550	transdecoder	exon	221559	221694	.	-	.	ID=BSUD.14422.4.p1.exon2;Parent=BSUD.14422.4.p1
contig_550	transdecoder	exon	220848	220910	.	-	.	ID=BSUD.14422.4.p1.exon3;Parent=BSUD.14422.4.p1
contig_550	transdecoder	CDS	220848	220896	.	-	0	ID=cds.BSUD.14422.4.p1;Parent=BSUD.14422.4.p1
contig_550	transdecoder	exon	215451	216710	.	-	.	ID=BSUD.14422.4.p1.exon4;Parent=BSUD.14422.4.p1
contig_550	transdecoder	CDS	215776	216710	.	-	2	ID=cds.BSUD.14422.4.p1;Parent=BSUD.14422.4.p1
contig_550	transdecoder	three_prime_UTR	215451	215775	.	-	.	ID=BSUD.14422.4.p1.utr3p1;Parent=BSUD.14422.4.p1
contig_550	transdecoder	mRNA	215452	222260	.	-	.	ID=BSUD.14422.5.p1;Parent=BSUD.14422;Interpro=IPR009003 (Peptidase S1, PA clan)---IPR043504 (Peptidase S1, PA clan, chymotrypsin-like fold)
contig_550	transdecoder	five_prime_UTR	221896	222260	.	-	.	ID=BSUD.14422.5.p1.utr5p1;Parent=BSUD.14422.5.p1
contig_550	transdecoder	five_prime_UTR	221559	221694	.	-	.	ID=BSUD.14422.5.p1.utr5p2;Parent=BSUD.14422.5.p1
contig_550	transdecoder	five_prime_UTR	216616	216710	.	-	.	ID=BSUD.14422.5.p1.utr5p3;Parent=BSUD.14422.5.p1
contig_550	transdecoder	exon	221896	222260	.	-	.	ID=BSUD.14422.5.p1.exon1;Parent=BSUD.14422.5.p1
contig_550	transdecoder	exon	221559	221694	.	-	.	ID=BSUD.14422.5.p1.exon2;Parent=BSUD.14422.5.p1
contig_550	transdecoder	exon	215452	216710	.	-	.	ID=BSUD.14422.5.p1.exon3;Parent=BSUD.14422.5.p1
contig_550	transdecoder	CDS	215776	216615	.	-	0	ID=cds.BSUD.14422.5.p1;Parent=BSUD.14422.5.p1
contig_550	transdecoder	three_prime_UTR	215452	215775	.	-	.	ID=BSUD.14422.5.p1.utr3p1;Parent=BSUD.14422.5.p1
contig_550	transdecoder	gene	222332	236797	.	+	.	ID=BSUD.14423;Interpro=IPR009003 (Peptidase S1, PA clan)
contig_550	transdecoder	mRNA	222332	236797	.	+	.	ID=BSUD.14423.1.p1;Parent=BSUD.14423;Interpro=IPR009003 (Peptidase S1, PA clan)
contig_550	transdecoder	five_prime_UTR	222332	222435	.	+	.	ID=BSUD.14423.1.p1.utr5p1;Parent=BSUD.14423.1.p1
contig_550	transdecoder	five_prime_UTR	227649	227706	.	+	.	ID=BSUD.14423.1.p1.utr5p2;Parent=BSUD.14423.1.p1
contig_550	transdecoder	exon	222332	222435	.	+	.	ID=BSUD.14423.1.p1.exon1;Parent=BSUD.14423.1.p1
contig_550	transdecoder	exon	227649	227755	.	+	.	ID=BSUD.14423.1.p1.exon2;Parent=BSUD.14423.1.p1
contig_550	transdecoder	CDS	227707	227755	.	+	0	ID=cds.BSUD.14423.1.p1;Parent=BSUD.14423.1.p1
contig_550	transdecoder	exon	232983	236797	.	+	.	ID=BSUD.14423.1.p1.exon3;Parent=BSUD.14423.1.p1
contig_550	transdecoder	CDS	232983	234349	.	+	2	ID=cds.BSUD.14423.1.p1;Parent=BSUD.14423.1.p1
contig_550	transdecoder	three_prime_UTR	234350	236797	.	+	.	ID=BSUD.14423.1.p1.utr3p1;Parent=BSUD.14423.1.p1
contig_550	transdecoder	gene	243997	251746	.	-	.	ID=BSUD.14424;Interpro=IPR009003 (Peptidase S1, PA clan)
contig_550	transdecoder	mRNA	243997	251746	.	-	.	ID=BSUD.14424.1.p1;Parent=BSUD.14424;Interpro=IPR009003 (Peptidase S1, PA clan)
contig_550	transdecoder	five_prime_UTR	251034	251746	.	-	.	ID=BSUD.14424.1.p1.utr5p1;Parent=BSUD.14424.1.p1
contig_550	transdecoder	five_prime_UTR	249169	249300	.	-	.	ID=BSUD.14424.1.p1.utr5p2;Parent=BSUD.14424.1.p1
contig_550	transdecoder	five_prime_UTR	248933	248962	.	-	.	ID=BSUD.14424.1.p1.utr5p3;Parent=BSUD.14424.1.p1
contig_550	transdecoder	exon	251034	251746	.	-	.	ID=BSUD.14424.1.p1.exon1;Parent=BSUD.14424.1.p1
contig_550	transdecoder	exon	249169	249300	.	-	.	ID=BSUD.14424.1.p1.exon2;Parent=BSUD.14424.1.p1
contig_550	transdecoder	exon	248884	248962	.	-	.	ID=BSUD.14424.1.p1.exon3;Parent=BSUD.14424.1.p1
contig_550	transdecoder	CDS	248884	248932	.	-	0	ID=cds.BSUD.14424.1.p1;Parent=BSUD.14424.1.p1
contig_550	transdecoder	exon	243997	248117	.	-	.	ID=BSUD.14424.1.p1.exon4;Parent=BSUD.14424.1.p1
contig_550	transdecoder	CDS	246982	248117	.	-	2	ID=cds.BSUD.14424.1.p1;Parent=BSUD.14424.1.p1
contig_550	transdecoder	three_prime_UTR	243997	246981	.	-	.	ID=BSUD.14424.1.p1.utr3p1;Parent=BSUD.14424.1.p1
contig_550	transdecoder	mRNA	243997	251746	.	-	.	ID=BSUD.14424.2.p1;Parent=BSUD.14424;Interpro=IPR009003 (Peptidase S1, PA clan)
contig_550	transdecoder	five_prime_UTR	249169	251746	.	-	.	ID=BSUD.14424.2.p1.utr5p1;Parent=BSUD.14424.2.p1
contig_550	transdecoder	five_prime_UTR	248158	248962	.	-	.	ID=BSUD.14424.2.p1.utr5p2;Parent=BSUD.14424.2.p1
contig_550	transdecoder	exon	249169	251746	.	-	.	ID=BSUD.14424.2.p1.exon1;Parent=BSUD.14424.2.p1
contig_550	transdecoder	exon	243997	248962	.	-	.	ID=BSUD.14424.2.p1.exon2;Parent=BSUD.14424.2.p1
contig_550	transdecoder	CDS	246982	248157	.	-	0	ID=cds.BSUD.14424.2.p1;Parent=BSUD.14424.2.p1
contig_550	transdecoder	three_prime_UTR	243997	246981	.	-	.	ID=BSUD.14424.2.p1.utr3p1;Parent=BSUD.14424.2.p1
contig_550	transdecoder	mRNA	243998	251746	.	-	.	ID=BSUD.14424.3.p1;Parent=BSUD.14424;Interpro=IPR009003 (Peptidase S1, PA clan)
contig_550	transdecoder	five_prime_UTR	251687	251746	.	-	.	ID=BSUD.14424.3.p1.utr5p1;Parent=BSUD.14424.3.p1
contig_550	transdecoder	five_prime_UTR	249169	249300	.	-	.	ID=BSUD.14424.3.p1.utr5p2;Parent=BSUD.14424.3.p1
contig_550	transdecoder	five_prime_UTR	248933	248962	.	-	.	ID=BSUD.14424.3.p1.utr5p3;Parent=BSUD.14424.3.p1
contig_550	transdecoder	exon	251687	251746	.	-	.	ID=BSUD.14424.3.p1.exon1;Parent=BSUD.14424.3.p1
contig_550	transdecoder	exon	249169	249300	.	-	.	ID=BSUD.14424.3.p1.exon2;Parent=BSUD.14424.3.p1
contig_550	transdecoder	exon	248884	248962	.	-	.	ID=BSUD.14424.3.p1.exon3;Parent=BSUD.14424.3.p1
contig_550	transdecoder	CDS	248884	248932	.	-	0	ID=cds.BSUD.14424.3.p1;Parent=BSUD.14424.3.p1
contig_550	transdecoder	exon	243998	248117	.	-	.	ID=BSUD.14424.3.p1.exon4;Parent=BSUD.14424.3.p1
contig_550	transdecoder	CDS	246982	248117	.	-	2	ID=cds.BSUD.14424.3.p1;Parent=BSUD.14424.3.p1
contig_550	transdecoder	three_prime_UTR	243998	246981	.	-	.	ID=BSUD.14424.3.p1.utr3p1;Parent=BSUD.14424.3.p1
contig_550	transdecoder	mRNA	243998	251735	.	-	.	ID=BSUD.14424.4.p1;Parent=BSUD.14424;Interpro=IPR009003 (Peptidase S1, PA clan)
contig_550	transdecoder	five_prime_UTR	251687	251735	.	-	.	ID=BSUD.14424.4.p1.utr5p1;Parent=BSUD.14424.4.p1
contig_550	transdecoder	five_prime_UTR	250631	250772	.	-	.	ID=BSUD.14424.4.p1.utr5p2;Parent=BSUD.14424.4.p1
contig_550	transdecoder	five_prime_UTR	249169	249300	.	-	.	ID=BSUD.14424.4.p1.utr5p3;Parent=BSUD.14424.4.p1
contig_550	transdecoder	five_prime_UTR	248933	248962	.	-	.	ID=BSUD.14424.4.p1.utr5p4;Parent=BSUD.14424.4.p1
contig_550	transdecoder	exon	251687	251735	.	-	.	ID=BSUD.14424.4.p1.exon1;Parent=BSUD.14424.4.p1
contig_550	transdecoder	exon	250631	250772	.	-	.	ID=BSUD.14424.4.p1.exon2;Parent=BSUD.14424.4.p1
contig_550	transdecoder	exon	249169	249300	.	-	.	ID=BSUD.14424.4.p1.exon3;Parent=BSUD.14424.4.p1
contig_550	transdecoder	exon	248884	248962	.	-	.	ID=BSUD.14424.4.p1.exon4;Parent=BSUD.14424.4.p1
contig_550	transdecoder	CDS	248884	248932	.	-	0	ID=cds.BSUD.14424.4.p1;Parent=BSUD.14424.4.p1
contig_550	transdecoder	exon	243998	248117	.	-	.	ID=BSUD.14424.4.p1.exon5;Parent=BSUD.14424.4.p1
contig_550	transdecoder	CDS	246982	248117	.	-	2	ID=cds.BSUD.14424.4.p1;Parent=BSUD.14424.4.p1
contig_550	transdecoder	three_prime_UTR	243998	246981	.	-	.	ID=BSUD.14424.4.p1.utr3p1;Parent=BSUD.14424.4.p1
contig_550	transdecoder	mRNA	243998	251735	.	-	.	ID=BSUD.14424.5.p1;Parent=BSUD.14424;Interpro=IPR009003 (Peptidase S1, PA clan)
contig_550	transdecoder	five_prime_UTR	251687	251735	.	-	.	ID=BSUD.14424.5.p1.utr5p1;Parent=BSUD.14424.5.p1
contig_550	transdecoder	five_prime_UTR	251034	251122	.	-	.	ID=BSUD.14424.5.p1.utr5p2;Parent=BSUD.14424.5.p1
contig_550	transdecoder	five_prime_UTR	249169	249300	.	-	.	ID=BSUD.14424.5.p1.utr5p3;Parent=BSUD.14424.5.p1
contig_550	transdecoder	five_prime_UTR	248933	248962	.	-	.	ID=BSUD.14424.5.p1.utr5p4;Parent=BSUD.14424.5.p1
contig_550	transdecoder	exon	251687	251735	.	-	.	ID=BSUD.14424.5.p1.exon1;Parent=BSUD.14424.5.p1
contig_550	transdecoder	exon	251034	251122	.	-	.	ID=BSUD.14424.5.p1.exon2;Parent=BSUD.14424.5.p1
contig_550	transdecoder	exon	249169	249300	.	-	.	ID=BSUD.14424.5.p1.exon3;Parent=BSUD.14424.5.p1
contig_550	transdecoder	exon	248884	248962	.	-	.	ID=BSUD.14424.5.p1.exon4;Parent=BSUD.14424.5.p1
contig_550	transdecoder	CDS	248884	248932	.	-	0	ID=cds.BSUD.14424.5.p1;Parent=BSUD.14424.5.p1
contig_550	transdecoder	exon	243998	248117	.	-	.	ID=BSUD.14424.5.p1.exon5;Parent=BSUD.14424.5.p1
contig_550	transdecoder	CDS	246982	248117	.	-	2	ID=cds.BSUD.14424.5.p1;Parent=BSUD.14424.5.p1
contig_550	transdecoder	three_prime_UTR	243998	246981	.	-	.	ID=BSUD.14424.5.p1.utr3p1;Parent=BSUD.14424.5.p1
contig_550	transdecoder	mRNA	243998	251713	.	-	.	ID=BSUD.14424.6.p1;Parent=BSUD.14424;Interpro=IPR009003 (Peptidase S1, PA clan)
contig_550	transdecoder	five_prime_UTR	249169	251713	.	-	.	ID=BSUD.14424.6.p1.utr5p1;Parent=BSUD.14424.6.p1
contig_550	transdecoder	five_prime_UTR	248933	248962	.	-	.	ID=BSUD.14424.6.p1.utr5p2;Parent=BSUD.14424.6.p1
contig_550	transdecoder	exon	249169	251713	.	-	.	ID=BSUD.14424.6.p1.exon1;Parent=BSUD.14424.6.p1
contig_550	transdecoder	exon	248884	248962	.	-	.	ID=BSUD.14424.6.p1.exon2;Parent=BSUD.14424.6.p1
contig_550	transdecoder	CDS	248884	248932	.	-	0	ID=cds.BSUD.14424.6.p1;Parent=BSUD.14424.6.p1
contig_550	transdecoder	exon	243998	248117	.	-	.	ID=BSUD.14424.6.p1.exon3;Parent=BSUD.14424.6.p1
contig_550	transdecoder	CDS	246982	248117	.	-	2	ID=cds.BSUD.14424.6.p1;Parent=BSUD.14424.6.p1
contig_550	transdecoder	three_prime_UTR	243998	246981	.	-	.	ID=BSUD.14424.6.p1.utr3p1;Parent=BSUD.14424.6.p1
contig_550	transdecoder	gene	290937	306270	.	-	.	ID=BSUD.14425;Interpro=NA
contig_550	transdecoder	mRNA	290937	306189	.	-	.	ID=BSUD.14425.1.p1;Parent=BSUD.14425;Interpro=NA
contig_550	transdecoder	five_prime_UTR	306101	306189	.	-	.	ID=BSUD.14425.1.p1.utr5p1;Parent=BSUD.14425.1.p1
contig_550	transdecoder	exon	306028	306189	.	-	.	ID=BSUD.14425.1.p1.exon1;Parent=BSUD.14425.1.p1
contig_550	transdecoder	CDS	306028	306100	.	-	0	ID=cds.BSUD.14425.1.p1;Parent=BSUD.14425.1.p1
contig_550	transdecoder	exon	304598	304785	.	-	.	ID=BSUD.14425.1.p1.exon2;Parent=BSUD.14425.1.p1
contig_550	transdecoder	CDS	304598	304785	.	-	2	ID=cds.BSUD.14425.1.p1;Parent=BSUD.14425.1.p1
contig_550	transdecoder	exon	298873	299086	.	-	.	ID=BSUD.14425.1.p1.exon3;Parent=BSUD.14425.1.p1
contig_550	transdecoder	CDS	298873	299086	.	-	0	ID=cds.BSUD.14425.1.p1;Parent=BSUD.14425.1.p1
contig_550	transdecoder	exon	297380	297670	.	-	.	ID=BSUD.14425.1.p1.exon4;Parent=BSUD.14425.1.p1
contig_550	transdecoder	CDS	297380	297670	.	-	2	ID=cds.BSUD.14425.1.p1;Parent=BSUD.14425.1.p1
contig_550	transdecoder	exon	295118	295235	.	-	.	ID=BSUD.14425.1.p1.exon5;Parent=BSUD.14425.1.p1
contig_550	transdecoder	CDS	295118	295235	.	-	2	ID=cds.BSUD.14425.1.p1;Parent=BSUD.14425.1.p1
contig_550	transdecoder	exon	294871	294912	.	-	.	ID=BSUD.14425.1.p1.exon6;Parent=BSUD.14425.1.p1
contig_550	transdecoder	CDS	294871	294912	.	-	1	ID=cds.BSUD.14425.1.p1;Parent=BSUD.14425.1.p1
contig_550	transdecoder	exon	290937	293874	.	-	.	ID=BSUD.14425.1.p1.exon7;Parent=BSUD.14425.1.p1
contig_550	transdecoder	CDS	293508	293874	.	-	1	ID=cds.BSUD.14425.1.p1;Parent=BSUD.14425.1.p1
contig_550	transdecoder	three_prime_UTR	290937	293507	.	-	.	ID=BSUD.14425.1.p1.utr3p1;Parent=BSUD.14425.1.p1
contig_550	transdecoder	mRNA	293592	306270	.	-	.	ID=BSUD.14425.2.p1;Parent=BSUD.14425;Interpro=NA
contig_550	transdecoder	five_prime_UTR	304709	306270	.	-	.	ID=BSUD.14425.2.p1.utr5p1;Parent=BSUD.14425.2.p1
contig_550	transdecoder	exon	304598	306270	.	-	.	ID=BSUD.14425.2.p1.exon1;Parent=BSUD.14425.2.p1
contig_550	transdecoder	CDS	304598	304708	.	-	0	ID=cds.BSUD.14425.2.p1;Parent=BSUD.14425.2.p1
contig_550	transdecoder	exon	298873	299086	.	-	.	ID=BSUD.14425.2.p1.exon2;Parent=BSUD.14425.2.p1
contig_550	transdecoder	CDS	298873	299086	.	-	0	ID=cds.BSUD.14425.2.p1;Parent=BSUD.14425.2.p1
contig_550	transdecoder	exon	297380	297670	.	-	.	ID=BSUD.14425.2.p1.exon3;Parent=BSUD.14425.2.p1
contig_550	transdecoder	CDS	297380	297670	.	-	2	ID=cds.BSUD.14425.2.p1;Parent=BSUD.14425.2.p1
contig_550	transdecoder	exon	295118	295235	.	-	.	ID=BSUD.14425.2.p1.exon4;Parent=BSUD.14425.2.p1
contig_550	transdecoder	CDS	295118	295235	.	-	2	ID=cds.BSUD.14425.2.p1;Parent=BSUD.14425.2.p1
contig_550	transdecoder	exon	294871	294912	.	-	.	ID=BSUD.14425.2.p1.exon5;Parent=BSUD.14425.2.p1
contig_550	transdecoder	CDS	294871	294912	.	-	1	ID=cds.BSUD.14425.2.p1;Parent=BSUD.14425.2.p1
contig_550	transdecoder	exon	293592	293874	.	-	.	ID=BSUD.14425.2.p1.exon6;Parent=BSUD.14425.2.p1
contig_550	transdecoder	CDS	293592	293874	.	-	1	ID=cds.BSUD.14425.2.p1;Parent=BSUD.14425.2.p1
contig_550	tRNAscan-SE	pseudogene_tRNA	298632	298703	39.9	-	.	ID=contig_550.trna9;Name=contig_550.tRNA9-GlyTCC;isotype=Gly;anticodon=TCC;gene_biotype=pseudogene
contig_550	tRNAscan-SE	exon	298632	298703	.	-	.	ID=contig_550.trna9.exon1;Parent=contig_550.trna9
contig_550	transdecoder	gene	332551	419662	.	-	.	ID=BSUD.14427;Interpro=NA
contig_550	transdecoder	mRNA	332551	419662	.	-	.	ID=BSUD.14427.1.p2;Parent=BSUD.14427;Interpro=NA
contig_550	transdecoder	five_prime_UTR	419500	419662	.	-	.	ID=BSUD.14427.1.p2.utr5p1;Parent=BSUD.14427.1.p2
contig_550	transdecoder	five_prime_UTR	400331	400503	.	-	.	ID=BSUD.14427.1.p2.utr5p2;Parent=BSUD.14427.1.p2
contig_550	transdecoder	five_prime_UTR	382286	382472	.	-	.	ID=BSUD.14427.1.p2.utr5p3;Parent=BSUD.14427.1.p2
contig_550	transdecoder	five_prime_UTR	360354	360635	.	-	.	ID=BSUD.14427.1.p2.utr5p4;Parent=BSUD.14427.1.p2
contig_550	transdecoder	five_prime_UTR	350713	350877	.	-	.	ID=BSUD.14427.1.p2.utr5p5;Parent=BSUD.14427.1.p2
contig_550	transdecoder	five_prime_UTR	348900	348975	.	-	.	ID=BSUD.14427.1.p2.utr5p6;Parent=BSUD.14427.1.p2
contig_550	transdecoder	five_prime_UTR	344804	344811	.	-	.	ID=BSUD.14427.1.p2.utr5p7;Parent=BSUD.14427.1.p2
contig_550	transdecoder	exon	419500	419662	.	-	.	ID=BSUD.14427.1.p2.exon1;Parent=BSUD.14427.1.p2
contig_550	transdecoder	exon	400331	400503	.	-	.	ID=BSUD.14427.1.p2.exon2;Parent=BSUD.14427.1.p2
contig_550	transdecoder	exon	382286	382472	.	-	.	ID=BSUD.14427.1.p2.exon3;Parent=BSUD.14427.1.p2
contig_550	transdecoder	exon	360354	360635	.	-	.	ID=BSUD.14427.1.p2.exon4;Parent=BSUD.14427.1.p2
contig_550	transdecoder	exon	350713	350877	.	-	.	ID=BSUD.14427.1.p2.exon5;Parent=BSUD.14427.1.p2
contig_550	transdecoder	exon	348900	348975	.	-	.	ID=BSUD.14427.1.p2.exon6;Parent=BSUD.14427.1.p2
contig_550	transdecoder	exon	344705	344811	.	-	.	ID=BSUD.14427.1.p2.exon7;Parent=BSUD.14427.1.p2
contig_550	transdecoder	CDS	344705	344803	.	-	0	ID=cds.BSUD.14427.1.p2;Parent=BSUD.14427.1.p2
contig_550	transdecoder	exon	343251	343320	.	-	.	ID=BSUD.14427.1.p2.exon8;Parent=BSUD.14427.1.p2
contig_550	transdecoder	CDS	343252	343320	.	-	0	ID=cds.BSUD.14427.1.p2;Parent=BSUD.14427.1.p2
contig_550	transdecoder	exon	332551	333222	.	-	.	ID=BSUD.14427.1.p2.exon9;Parent=BSUD.14427.1.p2
contig_550	transdecoder	three_prime_UTR	343251	343251	.	-	.	ID=BSUD.14427.1.p2.utr3p1;Parent=BSUD.14427.1.p2
contig_550	transdecoder	three_prime_UTR	332551	333222	.	-	.	ID=BSUD.14427.1.p2.utr3p2;Parent=BSUD.14427.1.p2
contig_550	transdecoder	mRNA	332551	419623	.	-	.	ID=BSUD.14427.2.p2;Parent=BSUD.14427;Interpro=NA
contig_550	transdecoder	five_prime_UTR	419500	419623	.	-	.	ID=BSUD.14427.2.p2.utr5p1;Parent=BSUD.14427.2.p2
contig_550	transdecoder	five_prime_UTR	400331	400503	.	-	.	ID=BSUD.14427.2.p2.utr5p2;Parent=BSUD.14427.2.p2
contig_550	transdecoder	five_prime_UTR	382286	382472	.	-	.	ID=BSUD.14427.2.p2.utr5p3;Parent=BSUD.14427.2.p2
contig_550	transdecoder	five_prime_UTR	360354	360635	.	-	.	ID=BSUD.14427.2.p2.utr5p4;Parent=BSUD.14427.2.p2
contig_550	transdecoder	five_prime_UTR	350713	350877	.	-	.	ID=BSUD.14427.2.p2.utr5p5;Parent=BSUD.14427.2.p2
contig_550	transdecoder	five_prime_UTR	348900	348975	.	-	.	ID=BSUD.14427.2.p2.utr5p6;Parent=BSUD.14427.2.p2
contig_550	transdecoder	five_prime_UTR	344804	344811	.	-	.	ID=BSUD.14427.2.p2.utr5p7;Parent=BSUD.14427.2.p2
contig_550	transdecoder	exon	419500	419623	.	-	.	ID=BSUD.14427.2.p2.exon1;Parent=BSUD.14427.2.p2
contig_550	transdecoder	exon	400331	400503	.	-	.	ID=BSUD.14427.2.p2.exon2;Parent=BSUD.14427.2.p2
contig_550	transdecoder	exon	382286	382472	.	-	.	ID=BSUD.14427.2.p2.exon3;Parent=BSUD.14427.2.p2
contig_550	transdecoder	exon	360354	360635	.	-	.	ID=BSUD.14427.2.p2.exon4;Parent=BSUD.14427.2.p2
contig_550	transdecoder	exon	350713	350877	.	-	.	ID=BSUD.14427.2.p2.exon5;Parent=BSUD.14427.2.p2
contig_550	transdecoder	exon	348900	348975	.	-	.	ID=BSUD.14427.2.p2.exon6;Parent=BSUD.14427.2.p2
contig_550	transdecoder	exon	344705	344811	.	-	.	ID=BSUD.14427.2.p2.exon7;Parent=BSUD.14427.2.p2
contig_550	transdecoder	CDS	344705	344803	.	-	0	ID=cds.BSUD.14427.2.p2;Parent=BSUD.14427.2.p2
contig_550	transdecoder	exon	343251	343320	.	-	.	ID=BSUD.14427.2.p2.exon8;Parent=BSUD.14427.2.p2
contig_550	transdecoder	CDS	343252	343320	.	-	0	ID=cds.BSUD.14427.2.p2;Parent=BSUD.14427.2.p2
contig_550	transdecoder	exon	338127	338250	.	-	.	ID=BSUD.14427.2.p2.exon9;Parent=BSUD.14427.2.p2
contig_550	transdecoder	exon	332551	333222	.	-	.	ID=BSUD.14427.2.p2.exon10;Parent=BSUD.14427.2.p2
contig_550	transdecoder	three_prime_UTR	343251	343251	.	-	.	ID=BSUD.14427.2.p2.utr3p1;Parent=BSUD.14427.2.p2
contig_550	transdecoder	three_prime_UTR	338127	338250	.	-	.	ID=BSUD.14427.2.p2.utr3p2;Parent=BSUD.14427.2.p2
contig_550	transdecoder	three_prime_UTR	332551	333222	.	-	.	ID=BSUD.14427.2.p2.utr3p3;Parent=BSUD.14427.2.p2
contig_550	transdecoder	mRNA	332551	419620	.	-	.	ID=BSUD.14427.3.p1;Parent=BSUD.14427;Interpro=NA
contig_550	transdecoder	five_prime_UTR	419546	419620	.	-	.	ID=BSUD.14427.3.p1.utr5p1;Parent=BSUD.14427.3.p1
contig_550	transdecoder	exon	419500	419620	.	-	.	ID=BSUD.14427.3.p1.exon1;Parent=BSUD.14427.3.p1
contig_550	transdecoder	CDS	419500	419545	.	-	0	ID=cds.BSUD.14427.3.p1;Parent=BSUD.14427.3.p1
contig_550	transdecoder	exon	400331	400503	.	-	.	ID=BSUD.14427.3.p1.exon2;Parent=BSUD.14427.3.p1
contig_550	transdecoder	CDS	400331	400503	.	-	2	ID=cds.BSUD.14427.3.p1;Parent=BSUD.14427.3.p1
contig_550	transdecoder	exon	382286	382472	.	-	.	ID=BSUD.14427.3.p1.exon3;Parent=BSUD.14427.3.p1
contig_550	transdecoder	CDS	382286	382472	.	-	0	ID=cds.BSUD.14427.3.p1;Parent=BSUD.14427.3.p1
contig_550	transdecoder	exon	360354	360635	.	-	.	ID=BSUD.14427.3.p1.exon4;Parent=BSUD.14427.3.p1
contig_550	transdecoder	CDS	360354	360635	.	-	2	ID=cds.BSUD.14427.3.p1;Parent=BSUD.14427.3.p1
contig_550	transdecoder	exon	348900	348975	.	-	.	ID=BSUD.14427.3.p1.exon5;Parent=BSUD.14427.3.p1
contig_550	transdecoder	CDS	348900	348975	.	-	2	ID=cds.BSUD.14427.3.p1;Parent=BSUD.14427.3.p1
contig_550	transdecoder	exon	344705	344811	.	-	.	ID=BSUD.14427.3.p1.exon6;Parent=BSUD.14427.3.p1
contig_550	transdecoder	CDS	344705	344811	.	-	1	ID=cds.BSUD.14427.3.p1;Parent=BSUD.14427.3.p1
contig_550	transdecoder	exon	343251	343320	.	-	.	ID=BSUD.14427.3.p1.exon7;Parent=BSUD.14427.3.p1
contig_550	transdecoder	CDS	343251	343320	.	-	2	ID=cds.BSUD.14427.3.p1;Parent=BSUD.14427.3.p1
contig_550	transdecoder	exon	332551	333222	.	-	.	ID=BSUD.14427.3.p1.exon8;Parent=BSUD.14427.3.p1
contig_550	transdecoder	CDS	333129	333222	.	-	1	ID=cds.BSUD.14427.3.p1;Parent=BSUD.14427.3.p1
contig_550	transdecoder	three_prime_UTR	332551	333128	.	-	.	ID=BSUD.14427.3.p1.utr3p1;Parent=BSUD.14427.3.p1
contig_550	transdecoder	mRNA	332551	419621	.	-	.	ID=BSUD.14427.4.p1;Parent=BSUD.14427;Interpro=NA
contig_550	transdecoder	five_prime_UTR	419546	419621	.	-	.	ID=BSUD.14427.4.p1.utr5p1;Parent=BSUD.14427.4.p1
contig_550	transdecoder	exon	419500	419621	.	-	.	ID=BSUD.14427.4.p1.exon1;Parent=BSUD.14427.4.p1
contig_550	transdecoder	CDS	419500	419545	.	-	0	ID=cds.BSUD.14427.4.p1;Parent=BSUD.14427.4.p1
contig_550	transdecoder	exon	400331	400503	.	-	.	ID=BSUD.14427.4.p1.exon2;Parent=BSUD.14427.4.p1
contig_550	transdecoder	CDS	400331	400503	.	-	2	ID=cds.BSUD.14427.4.p1;Parent=BSUD.14427.4.p1
contig_550	transdecoder	exon	382286	382472	.	-	.	ID=BSUD.14427.4.p1.exon3;Parent=BSUD.14427.4.p1
contig_550	transdecoder	CDS	382286	382472	.	-	0	ID=cds.BSUD.14427.4.p1;Parent=BSUD.14427.4.p1
contig_550	transdecoder	exon	360354	360635	.	-	.	ID=BSUD.14427.4.p1.exon4;Parent=BSUD.14427.4.p1
contig_550	transdecoder	CDS	360354	360635	.	-	2	ID=cds.BSUD.14427.4.p1;Parent=BSUD.14427.4.p1
contig_550	transdecoder	exon	348900	348975	.	-	.	ID=BSUD.14427.4.p1.exon5;Parent=BSUD.14427.4.p1
contig_550	transdecoder	CDS	348900	348975	.	-	2	ID=cds.BSUD.14427.4.p1;Parent=BSUD.14427.4.p1
contig_550	transdecoder	exon	344705	344811	.	-	.	ID=BSUD.14427.4.p1.exon6;Parent=BSUD.14427.4.p1
contig_550	transdecoder	CDS	344705	344811	.	-	1	ID=cds.BSUD.14427.4.p1;Parent=BSUD.14427.4.p1
contig_550	transdecoder	exon	343251	343320	.	-	.	ID=BSUD.14427.4.p1.exon7;Parent=BSUD.14427.4.p1
contig_550	transdecoder	CDS	343251	343320	.	-	2	ID=cds.BSUD.14427.4.p1;Parent=BSUD.14427.4.p1
contig_550	transdecoder	exon	338127	338250	.	-	.	ID=BSUD.14427.4.p1.exon8;Parent=BSUD.14427.4.p1
contig_550	transdecoder	CDS	338244	338250	.	-	1	ID=cds.BSUD.14427.4.p1;Parent=BSUD.14427.4.p1
contig_550	transdecoder	exon	332551	333222	.	-	.	ID=BSUD.14427.4.p1.exon9;Parent=BSUD.14427.4.p1
contig_550	transdecoder	three_prime_UTR	338127	338243	.	-	.	ID=BSUD.14427.4.p1.utr3p1;Parent=BSUD.14427.4.p1
contig_550	transdecoder	three_prime_UTR	332551	333222	.	-	.	ID=BSUD.14427.4.p1.utr3p2;Parent=BSUD.14427.4.p1
contig_550	tRNAscan-SE	pseudogene_tRNA	379496	379564	21.6	+	.	ID=contig_550.trna1;Name=contig_550.tRNA1-ValTAC;isotype=Val;anticodon=TAC;gene_biotype=pseudogene
contig_550	tRNAscan-SE	exon	379496	379564	.	+	.	ID=contig_550.trna1.exon1;Parent=contig_550.trna1
contig_550	transdecoder	gene	445045	464201	.	+	.	ID=BSUD.14426;Interpro=NA
contig_550	transdecoder	mRNA	445045	464201	.	+	.	ID=BSUD.14426.1.p1;Parent=BSUD.14426;Interpro=NA
contig_550	transdecoder	exon	445045	445350	.	+	.	ID=BSUD.14426.1.p1.exon1;Parent=BSUD.14426.1.p1
contig_550	transdecoder	CDS	445047	445350	.	+	0	ID=cds.BSUD.14426.1.p1;Parent=BSUD.14426.1.p1
contig_550	transdecoder	exon	446561	446697	.	+	.	ID=BSUD.14426.1.p1.exon2;Parent=BSUD.14426.1.p1
contig_550	transdecoder	CDS	446561	446697	.	+	2	ID=cds.BSUD.14426.1.p1;Parent=BSUD.14426.1.p1
contig_550	transdecoder	exon	464012	464201	.	+	.	ID=BSUD.14426.1.p1.exon3;Parent=BSUD.14426.1.p1
contig_550	transdecoder	CDS	464012	464200	.	+	0	ID=cds.BSUD.14426.1.p1;Parent=BSUD.14426.1.p1
contig_550	transdecoder	gene	526828	546446	.	+	.	ID=BSUD.14428;Interpro=IPR005828 (Major facilitator, sugar transporter-like)---IPR011701 (Major facilitator superfamily)---IPR020846 (Major facilitator superfamily domain)---IPR036259 (MFS transporter superfamily)
contig_550	transdecoder	mRNA	526828	546446	.	+	.	ID=BSUD.14428.1.p1;Parent=BSUD.14428;Interpro=IPR005828 (Major facilitator, sugar transporter-like)---IPR011701 (Major facilitator superfamily)---IPR020846 (Major facilitator superfamily domain)---IPR036259 (MFS transporter superfamily)
contig_550	transdecoder	exon	526828	526931	.	+	.	ID=BSUD.14428.1.p1.exon1;Parent=BSUD.14428.1.p1
contig_550	transdecoder	CDS	526828	526931	.	+	0	ID=cds.BSUD.14428.1.p1;Parent=BSUD.14428.1.p1
contig_550	transdecoder	exon	531264	531390	.	+	.	ID=BSUD.14428.1.p1.exon2;Parent=BSUD.14428.1.p1
contig_550	transdecoder	CDS	531264	531390	.	+	1	ID=cds.BSUD.14428.1.p1;Parent=BSUD.14428.1.p1
contig_550	transdecoder	exon	532299	532501	.	+	.	ID=BSUD.14428.1.p1.exon3;Parent=BSUD.14428.1.p1
contig_550	transdecoder	CDS	532299	532501	.	+	0	ID=cds.BSUD.14428.1.p1;Parent=BSUD.14428.1.p1
contig_550	transdecoder	exon	535132	535303	.	+	.	ID=BSUD.14428.1.p1.exon4;Parent=BSUD.14428.1.p1
contig_550	transdecoder	CDS	535132	535303	.	+	1	ID=cds.BSUD.14428.1.p1;Parent=BSUD.14428.1.p1
contig_550	transdecoder	exon	537855	537961	.	+	.	ID=BSUD.14428.1.p1.exon5;Parent=BSUD.14428.1.p1
contig_550	transdecoder	CDS	537855	537961	.	+	0	ID=cds.BSUD.14428.1.p1;Parent=BSUD.14428.1.p1
contig_550	transdecoder	exon	539068	539202	.	+	.	ID=BSUD.14428.1.p1.exon6;Parent=BSUD.14428.1.p1
contig_550	transdecoder	CDS	539068	539202	.	+	1	ID=cds.BSUD.14428.1.p1;Parent=BSUD.14428.1.p1
contig_550	transdecoder	exon	539333	539424	.	+	.	ID=BSUD.14428.1.p1.exon7;Parent=BSUD.14428.1.p1
contig_550	transdecoder	CDS	539333	539424	.	+	1	ID=cds.BSUD.14428.1.p1;Parent=BSUD.14428.1.p1
contig_550	transdecoder	exon	542028	542148	.	+	.	ID=BSUD.14428.1.p1.exon8;Parent=BSUD.14428.1.p1
contig_550	transdecoder	CDS	542028	542148	.	+	2	ID=cds.BSUD.14428.1.p1;Parent=BSUD.14428.1.p1
contig_550	transdecoder	exon	543492	543568	.	+	.	ID=BSUD.14428.1.p1.exon9;Parent=BSUD.14428.1.p1
contig_550	transdecoder	CDS	543492	543568	.	+	1	ID=cds.BSUD.14428.1.p1;Parent=BSUD.14428.1.p1
contig_550	transdecoder	exon	543860	546446	.	+	.	ID=BSUD.14428.1.p1.exon10;Parent=BSUD.14428.1.p1
contig_550	transdecoder	CDS	543860	543954	.	+	2	ID=cds.BSUD.14428.1.p1;Parent=BSUD.14428.1.p1
contig_550	transdecoder	three_prime_UTR	543955	546446	.	+	.	ID=BSUD.14428.1.p1.utr3p1;Parent=BSUD.14428.1.p1
contig_550	transdecoder	mRNA	537410	546446	.	+	.	ID=BSUD.14428.2.p1;Parent=BSUD.14428;Interpro=IPR005828 (Major facilitator, sugar transporter-like)---IPR011701 (Major facilitator superfamily)---IPR020846 (Major facilitator superfamily domain)---IPR036259 (MFS transporter superfamily)
contig_550	transdecoder	five_prime_UTR	537410	537553	.	+	.	ID=BSUD.14428.2.p1.utr5p1;Parent=BSUD.14428.2.p1
contig_550	transdecoder	five_prime_UTR	537855	537961	.	+	.	ID=BSUD.14428.2.p1.utr5p2;Parent=BSUD.14428.2.p1
contig_550	transdecoder	five_prime_UTR	539068	539080	.	+	.	ID=BSUD.14428.2.p1.utr5p3;Parent=BSUD.14428.2.p1
contig_550	transdecoder	exon	537410	537553	.	+	.	ID=BSUD.14428.2.p1.exon1;Parent=BSUD.14428.2.p1
contig_550	transdecoder	exon	537855	537961	.	+	.	ID=BSUD.14428.2.p1.exon2;Parent=BSUD.14428.2.p1
contig_550	transdecoder	exon	539068	539202	.	+	.	ID=BSUD.14428.2.p1.exon3;Parent=BSUD.14428.2.p1
contig_550	transdecoder	CDS	539081	539202	.	+	0	ID=cds.BSUD.14428.2.p1;Parent=BSUD.14428.2.p1
contig_550	transdecoder	exon	539333	539424	.	+	.	ID=BSUD.14428.2.p1.exon4;Parent=BSUD.14428.2.p1
contig_550	transdecoder	CDS	539333	539424	.	+	1	ID=cds.BSUD.14428.2.p1;Parent=BSUD.14428.2.p1
contig_550	transdecoder	exon	542028	542148	.	+	.	ID=BSUD.14428.2.p1.exon5;Parent=BSUD.14428.2.p1
contig_550	transdecoder	CDS	542028	542148	.	+	2	ID=cds.BSUD.14428.2.p1;Parent=BSUD.14428.2.p1
contig_550	transdecoder	exon	543492	543564	.	+	.	ID=BSUD.14428.2.p1.exon6;Parent=BSUD.14428.2.p1
contig_550	transdecoder	CDS	543492	543564	.	+	1	ID=cds.BSUD.14428.2.p1;Parent=BSUD.14428.2.p1
contig_550	transdecoder	exon	543860	546446	.	+	.	ID=BSUD.14428.2.p1.exon7;Parent=BSUD.14428.2.p1
contig_550	transdecoder	CDS	543860	544150	.	+	0	ID=cds.BSUD.14428.2.p1;Parent=BSUD.14428.2.p1
contig_550	transdecoder	three_prime_UTR	544151	546446	.	+	.	ID=BSUD.14428.2.p1.utr3p1;Parent=BSUD.14428.2.p1
contig_550	transdecoder	mRNA	537412	546446	.	+	.	ID=BSUD.14428.3.p1;Parent=BSUD.14428;Interpro=IPR005828 (Major facilitator, sugar transporter-like)---IPR011701 (Major facilitator superfamily)---IPR020846 (Major facilitator superfamily domain)---IPR036259 (MFS transporter superfamily)
contig_550	transdecoder	five_prime_UTR	537412	537553	.	+	.	ID=BSUD.14428.3.p1.utr5p1;Parent=BSUD.14428.3.p1
contig_550	transdecoder	five_prime_UTR	539068	539080	.	+	.	ID=BSUD.14428.3.p1.utr5p2;Parent=BSUD.14428.3.p1
contig_550	transdecoder	exon	537412	537553	.	+	.	ID=BSUD.14428.3.p1.exon1;Parent=BSUD.14428.3.p1
contig_550	transdecoder	exon	539068	539202	.	+	.	ID=BSUD.14428.3.p1.exon2;Parent=BSUD.14428.3.p1
contig_550	transdecoder	CDS	539081	539202	.	+	0	ID=cds.BSUD.14428.3.p1;Parent=BSUD.14428.3.p1
contig_550	transdecoder	exon	539333	539424	.	+	.	ID=BSUD.14428.3.p1.exon3;Parent=BSUD.14428.3.p1
contig_550	transdecoder	CDS	539333	539424	.	+	1	ID=cds.BSUD.14428.3.p1;Parent=BSUD.14428.3.p1
contig_550	transdecoder	exon	542028	542148	.	+	.	ID=BSUD.14428.3.p1.exon4;Parent=BSUD.14428.3.p1
contig_550	transdecoder	CDS	542028	542148	.	+	2	ID=cds.BSUD.14428.3.p1;Parent=BSUD.14428.3.p1
contig_550	transdecoder	exon	543492	543564	.	+	.	ID=BSUD.14428.3.p1.exon5;Parent=BSUD.14428.3.p1
contig_550	transdecoder	CDS	543492	543564	.	+	1	ID=cds.BSUD.14428.3.p1;Parent=BSUD.14428.3.p1
contig_550	transdecoder	exon	543860	546446	.	+	.	ID=BSUD.14428.3.p1.exon6;Parent=BSUD.14428.3.p1
contig_550	transdecoder	CDS	543860	544150	.	+	0	ID=cds.BSUD.14428.3.p1;Parent=BSUD.14428.3.p1
contig_550	transdecoder	three_prime_UTR	544151	546446	.	+	.	ID=BSUD.14428.3.p1.utr3p1;Parent=BSUD.14428.3.p1
contig_550	transdecoder	mRNA	537420	546445	.	+	.	ID=BSUD.14428.4.p1;Parent=BSUD.14428;Interpro=IPR005828 (Major facilitator, sugar transporter-like)---IPR011701 (Major facilitator superfamily)---IPR020846 (Major facilitator superfamily domain)---IPR036259 (MFS transporter superfamily)
contig_550	transdecoder	five_prime_UTR	537420	537553	.	+	.	ID=BSUD.14428.4.p1.utr5p1;Parent=BSUD.14428.4.p1
contig_550	transdecoder	five_prime_UTR	537855	537961	.	+	.	ID=BSUD.14428.4.p1.utr5p2;Parent=BSUD.14428.4.p1
contig_550	transdecoder	five_prime_UTR	539068	539080	.	+	.	ID=BSUD.14428.4.p1.utr5p3;Parent=BSUD.14428.4.p1
contig_550	transdecoder	exon	537420	537553	.	+	.	ID=BSUD.14428.4.p1.exon1;Parent=BSUD.14428.4.p1
contig_550	transdecoder	exon	537855	537961	.	+	.	ID=BSUD.14428.4.p1.exon2;Parent=BSUD.14428.4.p1
contig_550	transdecoder	exon	539068	539202	.	+	.	ID=BSUD.14428.4.p1.exon3;Parent=BSUD.14428.4.p1
contig_550	transdecoder	CDS	539081	539202	.	+	0	ID=cds.BSUD.14428.4.p1;Parent=BSUD.14428.4.p1
contig_550	transdecoder	exon	539333	539424	.	+	.	ID=BSUD.14428.4.p1.exon4;Parent=BSUD.14428.4.p1
contig_550	transdecoder	CDS	539333	539424	.	+	1	ID=cds.BSUD.14428.4.p1;Parent=BSUD.14428.4.p1
contig_550	transdecoder	exon	542028	542148	.	+	.	ID=BSUD.14428.4.p1.exon5;Parent=BSUD.14428.4.p1
contig_550	transdecoder	CDS	542028	542148	.	+	2	ID=cds.BSUD.14428.4.p1;Parent=BSUD.14428.4.p1
contig_550	transdecoder	exon	543492	543568	.	+	.	ID=BSUD.14428.4.p1.exon6;Parent=BSUD.14428.4.p1
contig_550	transdecoder	CDS	543492	543568	.	+	1	ID=cds.BSUD.14428.4.p1;Parent=BSUD.14428.4.p1
contig_550	transdecoder	exon	543860	546445	.	+	.	ID=BSUD.14428.4.p1.exon7;Parent=BSUD.14428.4.p1
contig_550	transdecoder	CDS	543860	543954	.	+	2	ID=cds.BSUD.14428.4.p1;Parent=BSUD.14428.4.p1
contig_550	transdecoder	three_prime_UTR	543955	546445	.	+	.	ID=BSUD.14428.4.p1.utr3p1;Parent=BSUD.14428.4.p1
contig_550	transdecoder	gene	546890	579485	.	-	.	ID=BSUD.14429;Interpro=NA
contig_550	transdecoder	mRNA	546890	573936	.	-	.	ID=BSUD.14429.1.p4;Parent=BSUD.14429;Interpro=NA
contig_550	transdecoder	five_prime_UTR	573458	573936	.	-	.	ID=BSUD.14429.1.p4.utr5p1;Parent=BSUD.14429.1.p4
contig_550	transdecoder	five_prime_UTR	571258	571329	.	-	.	ID=BSUD.14429.1.p4.utr5p2;Parent=BSUD.14429.1.p4
contig_550	transdecoder	five_prime_UTR	566080	566273	.	-	.	ID=BSUD.14429.1.p4.utr5p3;Parent=BSUD.14429.1.p4
contig_550	transdecoder	five_prime_UTR	563348	563552	.	-	.	ID=BSUD.14429.1.p4.utr5p4;Parent=BSUD.14429.1.p4
contig_550	transdecoder	five_prime_UTR	555188	555481	.	-	.	ID=BSUD.14429.1.p4.utr5p5;Parent=BSUD.14429.1.p4
contig_550	transdecoder	five_prime_UTR	553734	553833	.	-	.	ID=BSUD.14429.1.p4.utr5p6;Parent=BSUD.14429.1.p4
contig_550	transdecoder	five_prime_UTR	552093	552131	.	-	.	ID=BSUD.14429.1.p4.utr5p7;Parent=BSUD.14429.1.p4
contig_550	transdecoder	five_prime_UTR	548589	550898	.	-	.	ID=BSUD.14429.1.p4.utr5p8;Parent=BSUD.14429.1.p4
contig_550	transdecoder	exon	573458	573936	.	-	.	ID=BSUD.14429.1.p4.exon1;Parent=BSUD.14429.1.p4
contig_550	transdecoder	exon	571258	571329	.	-	.	ID=BSUD.14429.1.p4.exon2;Parent=BSUD.14429.1.p4
contig_550	transdecoder	exon	566080	566273	.	-	.	ID=BSUD.14429.1.p4.exon3;Parent=BSUD.14429.1.p4
contig_550	transdecoder	exon	563348	563552	.	-	.	ID=BSUD.14429.1.p4.exon4;Parent=BSUD.14429.1.p4
contig_550	transdecoder	exon	555188	555481	.	-	.	ID=BSUD.14429.1.p4.exon5;Parent=BSUD.14429.1.p4
contig_550	transdecoder	exon	553734	553833	.	-	.	ID=BSUD.14429.1.p4.exon6;Parent=BSUD.14429.1.p4
contig_550	transdecoder	exon	552093	552131	.	-	.	ID=BSUD.14429.1.p4.exon7;Parent=BSUD.14429.1.p4
contig_550	transdecoder	exon	546890	550898	.	-	.	ID=BSUD.14429.1.p4.exon8;Parent=BSUD.14429.1.p4
contig_550	transdecoder	CDS	548409	548588	.	-	0	ID=cds.BSUD.14429.1.p4;Parent=BSUD.14429.1.p4
contig_550	transdecoder	three_prime_UTR	546890	548408	.	-	.	ID=BSUD.14429.1.p4.utr3p1;Parent=BSUD.14429.1.p4
contig_550	transdecoder	mRNA	546933	573936	.	-	.	ID=BSUD.14429.2.p3;Parent=BSUD.14429;Interpro=NA
contig_550	transdecoder	five_prime_UTR	573800	573936	.	-	.	ID=BSUD.14429.2.p3.utr5p1;Parent=BSUD.14429.2.p3
contig_550	transdecoder	five_prime_UTR	571258	571329	.	-	.	ID=BSUD.14429.2.p3.utr5p2;Parent=BSUD.14429.2.p3
contig_550	transdecoder	five_prime_UTR	566080	566273	.	-	.	ID=BSUD.14429.2.p3.utr5p3;Parent=BSUD.14429.2.p3
contig_550	transdecoder	five_prime_UTR	563348	563552	.	-	.	ID=BSUD.14429.2.p3.utr5p4;Parent=BSUD.14429.2.p3
contig_550	transdecoder	five_prime_UTR	555188	555481	.	-	.	ID=BSUD.14429.2.p3.utr5p5;Parent=BSUD.14429.2.p3
contig_550	transdecoder	five_prime_UTR	553734	553833	.	-	.	ID=BSUD.14429.2.p3.utr5p6;Parent=BSUD.14429.2.p3
contig_550	transdecoder	five_prime_UTR	552093	552131	.	-	.	ID=BSUD.14429.2.p3.utr5p7;Parent=BSUD.14429.2.p3
contig_550	transdecoder	five_prime_UTR	548589	550898	.	-	.	ID=BSUD.14429.2.p3.utr5p8;Parent=BSUD.14429.2.p3
contig_550	transdecoder	exon	573800	573936	.	-	.	ID=BSUD.14429.2.p3.exon1;Parent=BSUD.14429.2.p3
contig_550	transdecoder	exon	571258	571329	.	-	.	ID=BSUD.14429.2.p3.exon2;Parent=BSUD.14429.2.p3
contig_550	transdecoder	exon	566080	566273	.	-	.	ID=BSUD.14429.2.p3.exon3;Parent=BSUD.14429.2.p3
contig_550	transdecoder	exon	563348	563552	.	-	.	ID=BSUD.14429.2.p3.exon4;Parent=BSUD.14429.2.p3
contig_550	transdecoder	exon	555188	555481	.	-	.	ID=BSUD.14429.2.p3.exon5;Parent=BSUD.14429.2.p3
contig_550	transdecoder	exon	553734	553833	.	-	.	ID=BSUD.14429.2.p3.exon6;Parent=BSUD.14429.2.p3
contig_550	transdecoder	exon	552093	552131	.	-	.	ID=BSUD.14429.2.p3.exon7;Parent=BSUD.14429.2.p3
contig_550	transdecoder	exon	546933	550898	.	-	.	ID=BSUD.14429.2.p3.exon8;Parent=BSUD.14429.2.p3
contig_550	transdecoder	CDS	548409	548588	.	-	0	ID=cds.BSUD.14429.2.p3;Parent=BSUD.14429.2.p3
contig_550	transdecoder	three_prime_UTR	546933	548408	.	-	.	ID=BSUD.14429.2.p3.utr3p1;Parent=BSUD.14429.2.p3
contig_550	transdecoder	mRNA	546948	579485	.	-	.	ID=BSUD.14429.3.p3;Parent=BSUD.14429;Interpro=NA
contig_550	transdecoder	five_prime_UTR	579344	579485	.	-	.	ID=BSUD.14429.3.p3.utr5p1;Parent=BSUD.14429.3.p3
contig_550	transdecoder	five_prime_UTR	571258	571329	.	-	.	ID=BSUD.14429.3.p3.utr5p2;Parent=BSUD.14429.3.p3
contig_550	transdecoder	five_prime_UTR	566080	566273	.	-	.	ID=BSUD.14429.3.p3.utr5p3;Parent=BSUD.14429.3.p3
contig_550	transdecoder	five_prime_UTR	563348	563552	.	-	.	ID=BSUD.14429.3.p3.utr5p4;Parent=BSUD.14429.3.p3
contig_550	transdecoder	five_prime_UTR	555188	555481	.	-	.	ID=BSUD.14429.3.p3.utr5p5;Parent=BSUD.14429.3.p3
contig_550	transdecoder	five_prime_UTR	553734	553833	.	-	.	ID=BSUD.14429.3.p3.utr5p6;Parent=BSUD.14429.3.p3
contig_550	transdecoder	five_prime_UTR	552093	552131	.	-	.	ID=BSUD.14429.3.p3.utr5p7;Parent=BSUD.14429.3.p3
contig_550	transdecoder	five_prime_UTR	548589	550898	.	-	.	ID=BSUD.14429.3.p3.utr5p8;Parent=BSUD.14429.3.p3
contig_550	transdecoder	exon	579344	579485	.	-	.	ID=BSUD.14429.3.p3.exon1;Parent=BSUD.14429.3.p3
contig_550	transdecoder	exon	571258	571329	.	-	.	ID=BSUD.14429.3.p3.exon2;Parent=BSUD.14429.3.p3
contig_550	transdecoder	exon	566080	566273	.	-	.	ID=BSUD.14429.3.p3.exon3;Parent=BSUD.14429.3.p3
contig_550	transdecoder	exon	563348	563552	.	-	.	ID=BSUD.14429.3.p3.exon4;Parent=BSUD.14429.3.p3
contig_550	transdecoder	exon	555188	555481	.	-	.	ID=BSUD.14429.3.p3.exon5;Parent=BSUD.14429.3.p3
contig_550	transdecoder	exon	553734	553833	.	-	.	ID=BSUD.14429.3.p3.exon6;Parent=BSUD.14429.3.p3
contig_550	transdecoder	exon	552093	552131	.	-	.	ID=BSUD.14429.3.p3.exon7;Parent=BSUD.14429.3.p3
contig_550	transdecoder	exon	546948	550898	.	-	.	ID=BSUD.14429.3.p3.exon8;Parent=BSUD.14429.3.p3
contig_550	transdecoder	CDS	548409	548588	.	-	0	ID=cds.BSUD.14429.3.p3;Parent=BSUD.14429.3.p3
contig_550	transdecoder	three_prime_UTR	546948	548408	.	-	.	ID=BSUD.14429.3.p3.utr3p1;Parent=BSUD.14429.3.p3
contig_550	transdecoder	mRNA	546948	579212	.	-	.	ID=BSUD.14429.4.p3;Parent=BSUD.14429;Interpro=NA
contig_550	transdecoder	five_prime_UTR	579043	579212	.	-	.	ID=BSUD.14429.4.p3.utr5p1;Parent=BSUD.14429.4.p3
contig_550	transdecoder	five_prime_UTR	575918	575964	.	-	.	ID=BSUD.14429.4.p3.utr5p2;Parent=BSUD.14429.4.p3
contig_550	transdecoder	five_prime_UTR	571258	571329	.	-	.	ID=BSUD.14429.4.p3.utr5p3;Parent=BSUD.14429.4.p3
contig_550	transdecoder	five_prime_UTR	566080	566273	.	-	.	ID=BSUD.14429.4.p3.utr5p4;Parent=BSUD.14429.4.p3
contig_550	transdecoder	five_prime_UTR	563348	563552	.	-	.	ID=BSUD.14429.4.p3.utr5p5;Parent=BSUD.14429.4.p3
contig_550	transdecoder	five_prime_UTR	555188	555481	.	-	.	ID=BSUD.14429.4.p3.utr5p6;Parent=BSUD.14429.4.p3
contig_550	transdecoder	five_prime_UTR	553734	553833	.	-	.	ID=BSUD.14429.4.p3.utr5p7;Parent=BSUD.14429.4.p3
contig_550	transdecoder	five_prime_UTR	552093	552131	.	-	.	ID=BSUD.14429.4.p3.utr5p8;Parent=BSUD.14429.4.p3
contig_550	transdecoder	five_prime_UTR	548589	550898	.	-	.	ID=BSUD.14429.4.p3.utr5p9;Parent=BSUD.14429.4.p3
contig_550	transdecoder	exon	579043	579212	.	-	.	ID=BSUD.14429.4.p3.exon1;Parent=BSUD.14429.4.p3
contig_550	transdecoder	exon	575918	575964	.	-	.	ID=BSUD.14429.4.p3.exon2;Parent=BSUD.14429.4.p3
contig_550	transdecoder	exon	571258	571329	.	-	.	ID=BSUD.14429.4.p3.exon3;Parent=BSUD.14429.4.p3
contig_550	transdecoder	exon	566080	566273	.	-	.	ID=BSUD.14429.4.p3.exon4;Parent=BSUD.14429.4.p3
contig_550	transdecoder	exon	563348	563552	.	-	.	ID=BSUD.14429.4.p3.exon5;Parent=BSUD.14429.4.p3
contig_550	transdecoder	exon	555188	555481	.	-	.	ID=BSUD.14429.4.p3.exon6;Parent=BSUD.14429.4.p3
contig_550	transdecoder	exon	553734	553833	.	-	.	ID=BSUD.14429.4.p3.exon7;Parent=BSUD.14429.4.p3
contig_550	transdecoder	exon	552093	552131	.	-	.	ID=BSUD.14429.4.p3.exon8;Parent=BSUD.14429.4.p3
contig_550	transdecoder	exon	546948	550898	.	-	.	ID=BSUD.14429.4.p3.exon9;Parent=BSUD.14429.4.p3
contig_550	transdecoder	CDS	548409	548588	.	-	0	ID=cds.BSUD.14429.4.p3;Parent=BSUD.14429.4.p3
contig_550	transdecoder	three_prime_UTR	546948	548408	.	-	.	ID=BSUD.14429.4.p3.utr3p1;Parent=BSUD.14429.4.p3
contig_550	tRNAscan-SE	pseudogene_tRNA	588088	588159	26.6	-	.	ID=contig_550.trna8;Name=contig_550.tRNA8-ArgCCG;isotype=Arg;anticodon=CCG;gene_biotype=pseudogene
contig_550	tRNAscan-SE	exon	588088	588159	.	-	.	ID=contig_550.trna8.exon1;Parent=contig_550.trna8
contig_550	transdecoder	gene	589762	619378	.	+	.	ID=BSUD.14430;Interpro=IPR003597 (Immunoglobulin C1-set)---IPR013783 (Immunoglobulin-like fold)---IPR036179 (Immunoglobulin-like domain superfamily)
contig_550	transdecoder	mRNA	589762	619378	.	+	.	ID=BSUD.14430.1.p1;Parent=BSUD.14430;Interpro=IPR003597 (Immunoglobulin C1-set)---IPR013783 (Immunoglobulin-like fold)---IPR036179 (Immunoglobulin-like domain superfamily)
contig_550	transdecoder	five_prime_UTR	589762	589934	.	+	.	ID=BSUD.14430.1.p1.utr5p1;Parent=BSUD.14430.1.p1
contig_550	transdecoder	exon	589762	589977	.	+	.	ID=BSUD.14430.1.p1.exon1;Parent=BSUD.14430.1.p1
contig_550	transdecoder	CDS	589935	589977	.	+	0	ID=cds.BSUD.14430.1.p1;Parent=BSUD.14430.1.p1
contig_550	transdecoder	exon	598889	599224	.	+	.	ID=BSUD.14430.1.p1.exon2;Parent=BSUD.14430.1.p1
contig_550	transdecoder	CDS	598889	599224	.	+	2	ID=cds.BSUD.14430.1.p1;Parent=BSUD.14430.1.p1
contig_550	transdecoder	exon	604316	604437	.	+	.	ID=BSUD.14430.1.p1.exon3;Parent=BSUD.14430.1.p1
contig_550	transdecoder	CDS	604316	604437	.	+	2	ID=cds.BSUD.14430.1.p1;Parent=BSUD.14430.1.p1
contig_550	transdecoder	exon	607154	607364	.	+	.	ID=BSUD.14430.1.p1.exon4;Parent=BSUD.14430.1.p1
contig_550	transdecoder	CDS	607154	607364	.	+	0	ID=cds.BSUD.14430.1.p1;Parent=BSUD.14430.1.p1
contig_550	transdecoder	exon	614108	614266	.	+	.	ID=BSUD.14430.1.p1.exon5;Parent=BSUD.14430.1.p1
contig_550	transdecoder	CDS	614108	614266	.	+	2	ID=cds.BSUD.14430.1.p1;Parent=BSUD.14430.1.p1
contig_550	transdecoder	exon	615453	615551	.	+	.	ID=BSUD.14430.1.p1.exon6;Parent=BSUD.14430.1.p1
contig_550	transdecoder	CDS	615453	615551	.	+	2	ID=cds.BSUD.14430.1.p1;Parent=BSUD.14430.1.p1
contig_550	transdecoder	exon	617649	617789	.	+	.	ID=BSUD.14430.1.p1.exon7;Parent=BSUD.14430.1.p1
contig_550	transdecoder	CDS	617649	617789	.	+	2	ID=cds.BSUD.14430.1.p1;Parent=BSUD.14430.1.p1
contig_550	transdecoder	exon	618889	619378	.	+	.	ID=BSUD.14430.1.p1.exon8;Parent=BSUD.14430.1.p1
contig_550	transdecoder	CDS	618889	619016	.	+	2	ID=cds.BSUD.14430.1.p1;Parent=BSUD.14430.1.p1
contig_550	transdecoder	three_prime_UTR	619017	619378	.	+	.	ID=BSUD.14430.1.p1.utr3p1;Parent=BSUD.14430.1.p1
contig_550	transdecoder	gene	608708	611598	.	-	.	ID=BSUD.14431;Interpro=NA
contig_550	transdecoder	mRNA	608708	611598	.	-	.	ID=BSUD.14431.1.p1;Parent=BSUD.14431;Interpro=NA
contig_550	transdecoder	five_prime_UTR	611021	611598	.	-	.	ID=BSUD.14431.1.p1.utr5p1;Parent=BSUD.14431.1.p1
contig_550	transdecoder	exon	610288	611598	.	-	.	ID=BSUD.14431.1.p1.exon1;Parent=BSUD.14431.1.p1
contig_550	transdecoder	CDS	610288	611020	.	-	0	ID=cds.BSUD.14431.1.p1;Parent=BSUD.14431.1.p1
contig_550	transdecoder	exon	608708	610138	.	-	.	ID=BSUD.14431.1.p1.exon2;Parent=BSUD.14431.1.p1
contig_550	transdecoder	CDS	609402	610138	.	-	2	ID=cds.BSUD.14431.1.p1;Parent=BSUD.14431.1.p1
contig_550	transdecoder	three_prime_UTR	608708	609401	.	-	.	ID=BSUD.14431.1.p1.utr3p1;Parent=BSUD.14431.1.p1
contig_550	transdecoder	gene	621078	637100	.	+	.	ID=BSUD.14432;Interpro=IPR001503 (Glycosyl transferase family 10)---IPR031481 (Fucosyltransferase, N-terminal)---IPR038577 (GT10-like, C-terminal domain superfamily)
contig_550	transdecoder	mRNA	621078	634960	.	+	.	ID=BSUD.14432.1.p1;Parent=BSUD.14432;Interpro=IPR001503 (Glycosyl transferase family 10)---IPR031481 (Fucosyltransferase, N-terminal)---IPR038577 (GT10-like, C-terminal domain superfamily)
contig_550	transdecoder	five_prime_UTR	621078	621226	.	+	.	ID=BSUD.14432.1.p1.utr5p1;Parent=BSUD.14432.1.p1
contig_550	transdecoder	five_prime_UTR	628911	628990	.	+	.	ID=BSUD.14432.1.p1.utr5p2;Parent=BSUD.14432.1.p1
contig_550	transdecoder	exon	621078	621226	.	+	.	ID=BSUD.14432.1.p1.exon1;Parent=BSUD.14432.1.p1
contig_550	transdecoder	exon	628911	629036	.	+	.	ID=BSUD.14432.1.p1.exon2;Parent=BSUD.14432.1.p1
contig_550	transdecoder	CDS	628991	629036	.	+	0	ID=cds.BSUD.14432.1.p1;Parent=BSUD.14432.1.p1
contig_550	transdecoder	exon	632386	632480	.	+	.	ID=BSUD.14432.1.p1.exon3;Parent=BSUD.14432.1.p1
contig_550	transdecoder	CDS	632386	632480	.	+	2	ID=cds.BSUD.14432.1.p1;Parent=BSUD.14432.1.p1
contig_550	transdecoder	exon	633095	634960	.	+	.	ID=BSUD.14432.1.p1.exon4;Parent=BSUD.14432.1.p1
contig_550	transdecoder	CDS	633095	633580	.	+	0	ID=cds.BSUD.14432.1.p1;Parent=BSUD.14432.1.p1
contig_550	transdecoder	three_prime_UTR	633581	634960	.	+	.	ID=BSUD.14432.1.p1.utr3p1;Parent=BSUD.14432.1.p1
contig_550	transdecoder	mRNA	624159	637100	.	+	.	ID=BSUD.14432.2.p1;Parent=BSUD.14432;Interpro=IPR001503 (Glycosyl transferase family 10)---IPR031481 (Fucosyltransferase, N-terminal)---IPR038577 (GT10-like, C-terminal domain superfamily)
contig_550	transdecoder	five_prime_UTR	624159	624249	.	+	.	ID=BSUD.14432.2.p1.utr5p1;Parent=BSUD.14432.2.p1
contig_550	transdecoder	five_prime_UTR	626355	626455	.	+	.	ID=BSUD.14432.2.p1.utr5p2;Parent=BSUD.14432.2.p1
contig_550	transdecoder	exon	624159	624249	.	+	.	ID=BSUD.14432.2.p1.exon1;Parent=BSUD.14432.2.p1
contig_550	transdecoder	exon	626355	626909	.	+	.	ID=BSUD.14432.2.p1.exon2;Parent=BSUD.14432.2.p1
contig_550	transdecoder	CDS	626456	626909	.	+	0	ID=cds.BSUD.14432.2.p1;Parent=BSUD.14432.2.p1
contig_550	transdecoder	exon	628911	629036	.	+	.	ID=BSUD.14432.2.p1.exon3;Parent=BSUD.14432.2.p1
contig_550	transdecoder	CDS	628911	629036	.	+	2	ID=cds.BSUD.14432.2.p1;Parent=BSUD.14432.2.p1
contig_550	transdecoder	exon	632386	632480	.	+	.	ID=BSUD.14432.2.p1.exon4;Parent=BSUD.14432.2.p1
contig_550	transdecoder	CDS	632386	632480	.	+	2	ID=cds.BSUD.14432.2.p1;Parent=BSUD.14432.2.p1
contig_550	transdecoder	exon	633095	637100	.	+	.	ID=BSUD.14432.2.p1.exon5;Parent=BSUD.14432.2.p1
contig_550	transdecoder	CDS	633095	633580	.	+	0	ID=cds.BSUD.14432.2.p1;Parent=BSUD.14432.2.p1
contig_550	transdecoder	three_prime_UTR	633581	637100	.	+	.	ID=BSUD.14432.2.p1.utr3p1;Parent=BSUD.14432.2.p1
contig_550	transdecoder	gene	648838	649053	.	-	.	ID=BSUD.14433;Interpro=IPR003609 (PAN/Apple domain)
contig_550	transdecoder	mRNA	648838	649053	.	-	.	ID=BSUD.14433.1.p1;Parent=BSUD.14433;Interpro=IPR003609 (PAN/Apple domain)
contig_550	transdecoder	exon	648838	649053	.	-	.	ID=BSUD.14433.1.p1.exon1;Parent=BSUD.14433.1.p1
contig_550	transdecoder	CDS	648839	649051	.	-	0	ID=cds.BSUD.14433.1.p1;Parent=BSUD.14433.1.p1
contig_550	transdecoder	gene	672742	672953	.	-	.	ID=BSUD.14434;Interpro=NA
contig_550	transdecoder	mRNA	672742	672953	.	-	.	ID=BSUD.14434.1.p1;Parent=BSUD.14434;Interpro=NA
contig_550	transdecoder	exon	672742	672953	.	-	.	ID=BSUD.14434.1.p1.exon1;Parent=BSUD.14434.1.p1
contig_550	transdecoder	CDS	672742	672951	.	-	0	ID=cds.BSUD.14434.1.p1;Parent=BSUD.14434.1.p1
contig_550	transdecoder	gene	693718	726339	.	+	.	ID=BSUD.14435;Interpro=IPR000742 (EGF-like domain)---IPR009030 (Growth factor receptor cysteine-rich domain superfamily)---IPR011641 (Tyrosine-protein kinase ephrin type A/B receptor-like)
contig_550	transdecoder	mRNA	693718	726339	.	+	.	ID=BSUD.14435.1.p1;Parent=BSUD.14435;Interpro=IPR000742 (EGF-like domain)---IPR009030 (Growth factor receptor cysteine-rich domain superfamily)---IPR011641 (Tyrosine-protein kinase ephrin type A/B receptor-like)
contig_550	transdecoder	five_prime_UTR	693718	693745	.	+	.	ID=BSUD.14435.1.p1.utr5p1;Parent=BSUD.14435.1.p1
contig_550	transdecoder	exon	693718	693797	.	+	.	ID=BSUD.14435.1.p1.exon1;Parent=BSUD.14435.1.p1
contig_550	transdecoder	CDS	693746	693797	.	+	0	ID=cds.BSUD.14435.1.p1;Parent=BSUD.14435.1.p1
contig_550	transdecoder	exon	695522	695554	.	+	.	ID=BSUD.14435.1.p1.exon2;Parent=BSUD.14435.1.p1
contig_550	transdecoder	CDS	695522	695554	.	+	2	ID=cds.BSUD.14435.1.p1;Parent=BSUD.14435.1.p1
contig_550	transdecoder	exon	696694	696903	.	+	.	ID=BSUD.14435.1.p1.exon3;Parent=BSUD.14435.1.p1
contig_550	transdecoder	CDS	696694	696903	.	+	2	ID=cds.BSUD.14435.1.p1;Parent=BSUD.14435.1.p1
contig_550	transdecoder	exon	697216	697374	.	+	.	ID=BSUD.14435.1.p1.exon4;Parent=BSUD.14435.1.p1
contig_550	transdecoder	CDS	697216	697374	.	+	2	ID=cds.BSUD.14435.1.p1;Parent=BSUD.14435.1.p1
contig_550	transdecoder	exon	698659	698820	.	+	.	ID=BSUD.14435.1.p1.exon5;Parent=BSUD.14435.1.p1
contig_550	transdecoder	CDS	698659	698820	.	+	2	ID=cds.BSUD.14435.1.p1;Parent=BSUD.14435.1.p1
contig_550	transdecoder	exon	699998	700159	.	+	.	ID=BSUD.14435.1.p1.exon6;Parent=BSUD.14435.1.p1
contig_550	transdecoder	CDS	699998	700159	.	+	2	ID=cds.BSUD.14435.1.p1;Parent=BSUD.14435.1.p1
contig_550	transdecoder	exon	701548	701709	.	+	.	ID=BSUD.14435.1.p1.exon7;Parent=BSUD.14435.1.p1
contig_550	transdecoder	CDS	701548	701709	.	+	2	ID=cds.BSUD.14435.1.p1;Parent=BSUD.14435.1.p1
contig_550	transdecoder	exon	703143	703241	.	+	.	ID=BSUD.14435.1.p1.exon8;Parent=BSUD.14435.1.p1
contig_550	transdecoder	CDS	703143	703241	.	+	2	ID=cds.BSUD.14435.1.p1;Parent=BSUD.14435.1.p1
contig_550	transdecoder	exon	706315	706407	.	+	.	ID=BSUD.14435.1.p1.exon9;Parent=BSUD.14435.1.p1
contig_550	transdecoder	CDS	706315	706407	.	+	2	ID=cds.BSUD.14435.1.p1;Parent=BSUD.14435.1.p1
contig_550	transdecoder	exon	711125	711235	.	+	.	ID=BSUD.14435.1.p1.exon10;Parent=BSUD.14435.1.p1
contig_550	transdecoder	CDS	711125	711235	.	+	2	ID=cds.BSUD.14435.1.p1;Parent=BSUD.14435.1.p1
contig_550	transdecoder	exon	713768	713914	.	+	.	ID=BSUD.14435.1.p1.exon11;Parent=BSUD.14435.1.p1
contig_550	transdecoder	CDS	713768	713914	.	+	2	ID=cds.BSUD.14435.1.p1;Parent=BSUD.14435.1.p1
contig_550	transdecoder	exon	714937	715137	.	+	.	ID=BSUD.14435.1.p1.exon12;Parent=BSUD.14435.1.p1
contig_550	transdecoder	CDS	714937	715137	.	+	2	ID=cds.BSUD.14435.1.p1;Parent=BSUD.14435.1.p1
contig_550	transdecoder	exon	716954	717139	.	+	.	ID=BSUD.14435.1.p1.exon13;Parent=BSUD.14435.1.p1
contig_550	transdecoder	CDS	716954	717139	.	+	2	ID=cds.BSUD.14435.1.p1;Parent=BSUD.14435.1.p1
contig_550	transdecoder	exon	718930	719130	.	+	.	ID=BSUD.14435.1.p1.exon14;Parent=BSUD.14435.1.p1
contig_550	transdecoder	CDS	718930	719130	.	+	2	ID=cds.BSUD.14435.1.p1;Parent=BSUD.14435.1.p1
contig_550	transdecoder	exon	725773	726339	.	+	.	ID=BSUD.14435.1.p1.exon15;Parent=BSUD.14435.1.p1
contig_550	transdecoder	CDS	725773	726098	.	+	2	ID=cds.BSUD.14435.1.p1;Parent=BSUD.14435.1.p1
contig_550	transdecoder	three_prime_UTR	726099	726339	.	+	.	ID=BSUD.14435.1.p1.utr3p1;Parent=BSUD.14435.1.p1
contig_550	tRNAscan-SE	pseudogene_tRNA	697751	697830	25.7	-	.	ID=contig_550.trna7;Name=contig_550.tRNA7-GlyTCC;isotype=Gly;anticodon=TCC;gene_biotype=pseudogene
contig_550	tRNAscan-SE	exon	697751	697830	.	-	.	ID=contig_550.trna7.exon1;Parent=contig_550.trna7
contig_550	transdecoder	gene	733431	788644	.	-	.	ID=BSUD.14436;Interpro=IPR000742 (EGF-like domain)---IPR009030 (Growth factor receptor cysteine-rich domain superfamily)---IPR011641 (Tyrosine-protein kinase ephrin type A/B receptor-like)
contig_550	transdecoder	mRNA	733431	788644	.	-	.	ID=BSUD.14436.1.p1;Parent=BSUD.14436;Interpro=IPR000742 (EGF-like domain)---IPR009030 (Growth factor receptor cysteine-rich domain superfamily)---IPR011641 (Tyrosine-protein kinase ephrin type A/B receptor-like)
contig_550	transdecoder	exon	788539	788644	.	-	.	ID=BSUD.14436.1.p1.exon1;Parent=BSUD.14436.1.p1
contig_550	transdecoder	CDS	788539	788644	.	-	0	ID=cds.BSUD.14436.1.p1;Parent=BSUD.14436.1.p1
contig_550	transdecoder	exon	781770	781796	.	-	.	ID=BSUD.14436.1.p1.exon2;Parent=BSUD.14436.1.p1
contig_550	transdecoder	CDS	781770	781796	.	-	2	ID=cds.BSUD.14436.1.p1;Parent=BSUD.14436.1.p1
contig_550	transdecoder	exon	776455	776664	.	-	.	ID=BSUD.14436.1.p1.exon3;Parent=BSUD.14436.1.p1
contig_550	transdecoder	CDS	776455	776664	.	-	2	ID=cds.BSUD.14436.1.p1;Parent=BSUD.14436.1.p1
contig_550	transdecoder	exon	770504	770662	.	-	.	ID=BSUD.14436.1.p1.exon4;Parent=BSUD.14436.1.p1
contig_550	transdecoder	CDS	770504	770662	.	-	2	ID=cds.BSUD.14436.1.p1;Parent=BSUD.14436.1.p1
contig_550	transdecoder	exon	770183	770344	.	-	.	ID=BSUD.14436.1.p1.exon5;Parent=BSUD.14436.1.p1
contig_550	transdecoder	CDS	770183	770344	.	-	2	ID=cds.BSUD.14436.1.p1;Parent=BSUD.14436.1.p1
contig_550	transdecoder	exon	768556	768717	.	-	.	ID=BSUD.14436.1.p1.exon6;Parent=BSUD.14436.1.p1
contig_550	transdecoder	CDS	768556	768717	.	-	2	ID=cds.BSUD.14436.1.p1;Parent=BSUD.14436.1.p1
contig_550	transdecoder	exon	760145	760306	.	-	.	ID=BSUD.14436.1.p1.exon7;Parent=BSUD.14436.1.p1
contig_550	transdecoder	CDS	760145	760306	.	-	2	ID=cds.BSUD.14436.1.p1;Parent=BSUD.14436.1.p1
contig_550	transdecoder	exon	758379	758477	.	-	.	ID=BSUD.14436.1.p1.exon8;Parent=BSUD.14436.1.p1
contig_550	transdecoder	CDS	758379	758477	.	-	2	ID=cds.BSUD.14436.1.p1;Parent=BSUD.14436.1.p1
contig_550	transdecoder	exon	752540	752632	.	-	.	ID=BSUD.14436.1.p1.exon9;Parent=BSUD.14436.1.p1
contig_550	transdecoder	CDS	752540	752632	.	-	2	ID=cds.BSUD.14436.1.p1;Parent=BSUD.14436.1.p1
contig_550	transdecoder	exon	747553	747663	.	-	.	ID=BSUD.14436.1.p1.exon10;Parent=BSUD.14436.1.p1
contig_550	transdecoder	CDS	747553	747663	.	-	2	ID=cds.BSUD.14436.1.p1;Parent=BSUD.14436.1.p1
contig_550	transdecoder	exon	745499	745645	.	-	.	ID=BSUD.14436.1.p1.exon11;Parent=BSUD.14436.1.p1
contig_550	transdecoder	CDS	745499	745645	.	-	2	ID=cds.BSUD.14436.1.p1;Parent=BSUD.14436.1.p1
contig_550	transdecoder	exon	741171	741371	.	-	.	ID=BSUD.14436.1.p1.exon12;Parent=BSUD.14436.1.p1
contig_550	transdecoder	CDS	741171	741371	.	-	2	ID=cds.BSUD.14436.1.p1;Parent=BSUD.14436.1.p1
contig_550	transdecoder	exon	738082	738267	.	-	.	ID=BSUD.14436.1.p1.exon13;Parent=BSUD.14436.1.p1
contig_550	transdecoder	CDS	738082	738267	.	-	2	ID=cds.BSUD.14436.1.p1;Parent=BSUD.14436.1.p1
contig_550	transdecoder	exon	736638	736838	.	-	.	ID=BSUD.14436.1.p1.exon14;Parent=BSUD.14436.1.p1
contig_550	transdecoder	CDS	736638	736838	.	-	2	ID=cds.BSUD.14436.1.p1;Parent=BSUD.14436.1.p1
contig_550	transdecoder	exon	733431	734019	.	-	.	ID=BSUD.14436.1.p1.exon15;Parent=BSUD.14436.1.p1
contig_550	transdecoder	CDS	733685	734019	.	-	2	ID=cds.BSUD.14436.1.p1;Parent=BSUD.14436.1.p1
contig_550	transdecoder	three_prime_UTR	733431	733684	.	-	.	ID=BSUD.14436.1.p1.utr3p1;Parent=BSUD.14436.1.p1
contig_550	transdecoder	gene	792651	826195	.	+	.	ID=BSUD.14437;Interpro=IPR000742 (EGF-like domain)---IPR011641 (Tyrosine-protein kinase ephrin type A/B receptor-like)
contig_550	transdecoder	mRNA	792651	826195	.	+	.	ID=BSUD.14437.1.p1;Parent=BSUD.14437;Interpro=IPR000742 (EGF-like domain)---IPR011641 (Tyrosine-protein kinase ephrin type A/B receptor-like)
contig_550	transdecoder	five_prime_UTR	792651	792698	.	+	.	ID=BSUD.14437.1.p1.utr5p1;Parent=BSUD.14437.1.p1
contig_550	transdecoder	exon	792651	792744	.	+	.	ID=BSUD.14437.1.p1.exon1;Parent=BSUD.14437.1.p1
contig_550	transdecoder	CDS	792699	792744	.	+	0	ID=cds.BSUD.14437.1.p1;Parent=BSUD.14437.1.p1
contig_550	transdecoder	exon	796829	796855	.	+	.	ID=BSUD.14437.1.p1.exon2;Parent=BSUD.14437.1.p1
contig_550	transdecoder	CDS	796829	796855	.	+	2	ID=cds.BSUD.14437.1.p1;Parent=BSUD.14437.1.p1
contig_550	transdecoder	exon	800072	800281	.	+	.	ID=BSUD.14437.1.p1.exon3;Parent=BSUD.14437.1.p1
contig_550	transdecoder	CDS	800072	800281	.	+	2	ID=cds.BSUD.14437.1.p1;Parent=BSUD.14437.1.p1
contig_550	transdecoder	exon	802768	802926	.	+	.	ID=BSUD.14437.1.p1.exon4;Parent=BSUD.14437.1.p1
contig_550	transdecoder	CDS	802768	802926	.	+	2	ID=cds.BSUD.14437.1.p1;Parent=BSUD.14437.1.p1
contig_550	transdecoder	exon	804595	804756	.	+	.	ID=BSUD.14437.1.p1.exon5;Parent=BSUD.14437.1.p1
contig_550	transdecoder	CDS	804595	804756	.	+	2	ID=cds.BSUD.14437.1.p1;Parent=BSUD.14437.1.p1
contig_550	transdecoder	exon	813894	813992	.	+	.	ID=BSUD.14437.1.p1.exon6;Parent=BSUD.14437.1.p1
contig_550	transdecoder	CDS	813894	813992	.	+	2	ID=cds.BSUD.14437.1.p1;Parent=BSUD.14437.1.p1
contig_550	transdecoder	exon	816038	816130	.	+	.	ID=BSUD.14437.1.p1.exon7;Parent=BSUD.14437.1.p1
contig_550	transdecoder	CDS	816038	816130	.	+	2	ID=cds.BSUD.14437.1.p1;Parent=BSUD.14437.1.p1
contig_550	transdecoder	exon	816992	817111	.	+	.	ID=BSUD.14437.1.p1.exon8;Parent=BSUD.14437.1.p1
contig_550	transdecoder	CDS	816992	817111	.	+	2	ID=cds.BSUD.14437.1.p1;Parent=BSUD.14437.1.p1
contig_550	transdecoder	exon	819179	819325	.	+	.	ID=BSUD.14437.1.p1.exon9;Parent=BSUD.14437.1.p1
contig_550	transdecoder	CDS	819179	819325	.	+	2	ID=cds.BSUD.14437.1.p1;Parent=BSUD.14437.1.p1
contig_550	transdecoder	exon	821738	821938	.	+	.	ID=BSUD.14437.1.p1.exon10;Parent=BSUD.14437.1.p1
contig_550	transdecoder	CDS	821738	821938	.	+	2	ID=cds.BSUD.14437.1.p1;Parent=BSUD.14437.1.p1
contig_550	transdecoder	exon	824547	824732	.	+	.	ID=BSUD.14437.1.p1.exon11;Parent=BSUD.14437.1.p1
contig_550	transdecoder	CDS	824547	824732	.	+	2	ID=cds.BSUD.14437.1.p1;Parent=BSUD.14437.1.p1
contig_550	transdecoder	exon	825995	826195	.	+	.	ID=BSUD.14437.1.p1.exon12;Parent=BSUD.14437.1.p1
contig_550	transdecoder	CDS	825995	826194	.	+	2	ID=cds.BSUD.14437.1.p1;Parent=BSUD.14437.1.p1
contig_550	transdecoder	mRNA	792651	817259	.	+	.	ID=BSUD.14437.2.p1;Parent=BSUD.14437;Interpro=IPR000742 (EGF-like domain)---IPR011641 (Tyrosine-protein kinase ephrin type A/B receptor-like)
contig_550	transdecoder	five_prime_UTR	792651	792698	.	+	.	ID=BSUD.14437.2.p1.utr5p1;Parent=BSUD.14437.2.p1
contig_550	transdecoder	exon	792651	792744	.	+	.	ID=BSUD.14437.2.p1.exon1;Parent=BSUD.14437.2.p1
contig_550	transdecoder	CDS	792699	792744	.	+	0	ID=cds.BSUD.14437.2.p1;Parent=BSUD.14437.2.p1
contig_550	transdecoder	exon	796829	796855	.	+	.	ID=BSUD.14437.2.p1.exon2;Parent=BSUD.14437.2.p1
contig_550	transdecoder	CDS	796829	796855	.	+	2	ID=cds.BSUD.14437.2.p1;Parent=BSUD.14437.2.p1
contig_550	transdecoder	exon	800072	800281	.	+	.	ID=BSUD.14437.2.p1.exon3;Parent=BSUD.14437.2.p1
contig_550	transdecoder	CDS	800072	800281	.	+	2	ID=cds.BSUD.14437.2.p1;Parent=BSUD.14437.2.p1
contig_550	transdecoder	exon	802768	802926	.	+	.	ID=BSUD.14437.2.p1.exon4;Parent=BSUD.14437.2.p1
contig_550	transdecoder	CDS	802768	802926	.	+	2	ID=cds.BSUD.14437.2.p1;Parent=BSUD.14437.2.p1
contig_550	transdecoder	exon	804595	804756	.	+	.	ID=BSUD.14437.2.p1.exon5;Parent=BSUD.14437.2.p1
contig_550	transdecoder	CDS	804595	804756	.	+	2	ID=cds.BSUD.14437.2.p1;Parent=BSUD.14437.2.p1
contig_550	transdecoder	exon	813894	813992	.	+	.	ID=BSUD.14437.2.p1.exon6;Parent=BSUD.14437.2.p1
contig_550	transdecoder	CDS	813894	813992	.	+	2	ID=cds.BSUD.14437.2.p1;Parent=BSUD.14437.2.p1
contig_550	transdecoder	exon	816038	817259	.	+	.	ID=BSUD.14437.2.p1.exon7;Parent=BSUD.14437.2.p1
contig_550	transdecoder	CDS	816038	816162	.	+	2	ID=cds.BSUD.14437.2.p1;Parent=BSUD.14437.2.p1
contig_550	transdecoder	three_prime_UTR	816163	817259	.	+	.	ID=BSUD.14437.2.p1.utr3p1;Parent=BSUD.14437.2.p1
contig_550	transdecoder	gene	838709	873450	.	+	.	ID=BSUD.14438;Interpro=IPR000742 (EGF-like domain)---IPR009030 (Growth factor receptor cysteine-rich domain superfamily)---IPR011641 (Tyrosine-protein kinase ephrin type A/B receptor-like)
contig_550	transdecoder	mRNA	838709	873450	.	+	.	ID=BSUD.14438.1.p1;Parent=BSUD.14438;Interpro=IPR000742 (EGF-like domain)---IPR009030 (Growth factor receptor cysteine-rich domain superfamily)---IPR011641 (Tyrosine-protein kinase ephrin type A/B receptor-like)
contig_550	transdecoder	five_prime_UTR	838709	838748	.	+	.	ID=BSUD.14438.1.p1.utr5p1;Parent=BSUD.14438.1.p1
contig_550	transdecoder	exon	838709	838809	.	+	.	ID=BSUD.14438.1.p1.exon1;Parent=BSUD.14438.1.p1
contig_550	transdecoder	CDS	838749	838809	.	+	0	ID=cds.BSUD.14438.1.p1;Parent=BSUD.14438.1.p1
contig_550	transdecoder	exon	842567	842593	.	+	.	ID=BSUD.14438.1.p1.exon2;Parent=BSUD.14438.1.p1
contig_550	transdecoder	CDS	842567	842593	.	+	2	ID=cds.BSUD.14438.1.p1;Parent=BSUD.14438.1.p1
contig_550	transdecoder	exon	843735	843941	.	+	.	ID=BSUD.14438.1.p1.exon3;Parent=BSUD.14438.1.p1
contig_550	transdecoder	CDS	843735	843941	.	+	2	ID=cds.BSUD.14438.1.p1;Parent=BSUD.14438.1.p1
contig_550	transdecoder	exon	846998	847156	.	+	.	ID=BSUD.14438.1.p1.exon4;Parent=BSUD.14438.1.p1
contig_550	transdecoder	CDS	846998	847156	.	+	2	ID=cds.BSUD.14438.1.p1;Parent=BSUD.14438.1.p1
contig_550	transdecoder	exon	848255	848416	.	+	.	ID=BSUD.14438.1.p1.exon5;Parent=BSUD.14438.1.p1
contig_550	transdecoder	CDS	848255	848416	.	+	2	ID=cds.BSUD.14438.1.p1;Parent=BSUD.14438.1.p1
contig_550	transdecoder	exon	849910	850071	.	+	.	ID=BSUD.14438.1.p1.exon6;Parent=BSUD.14438.1.p1
contig_550	transdecoder	CDS	849910	850071	.	+	2	ID=cds.BSUD.14438.1.p1;Parent=BSUD.14438.1.p1
contig_550	transdecoder	exon	851662	851823	.	+	.	ID=BSUD.14438.1.p1.exon7;Parent=BSUD.14438.1.p1
contig_550	transdecoder	CDS	851662	851823	.	+	2	ID=cds.BSUD.14438.1.p1;Parent=BSUD.14438.1.p1
contig_550	transdecoder	exon	854965	855126	.	+	.	ID=BSUD.14438.1.p1.exon8;Parent=BSUD.14438.1.p1
contig_550	transdecoder	CDS	854965	855126	.	+	2	ID=cds.BSUD.14438.1.p1;Parent=BSUD.14438.1.p1
contig_550	transdecoder	exon	856781	856942	.	+	.	ID=BSUD.14438.1.p1.exon9;Parent=BSUD.14438.1.p1
contig_550	transdecoder	CDS	856781	856942	.	+	2	ID=cds.BSUD.14438.1.p1;Parent=BSUD.14438.1.p1
contig_550	transdecoder	exon	858378	858476	.	+	.	ID=BSUD.14438.1.p1.exon10;Parent=BSUD.14438.1.p1
contig_550	transdecoder	CDS	858378	858476	.	+	2	ID=cds.BSUD.14438.1.p1;Parent=BSUD.14438.1.p1
contig_550	transdecoder	exon	860751	860843	.	+	.	ID=BSUD.14438.1.p1.exon11;Parent=BSUD.14438.1.p1
contig_550	transdecoder	CDS	860751	860843	.	+	2	ID=cds.BSUD.14438.1.p1;Parent=BSUD.14438.1.p1
contig_550	transdecoder	exon	861623	861742	.	+	.	ID=BSUD.14438.1.p1.exon12;Parent=BSUD.14438.1.p1
contig_550	transdecoder	CDS	861623	861742	.	+	2	ID=cds.BSUD.14438.1.p1;Parent=BSUD.14438.1.p1
contig_550	transdecoder	exon	863072	863218	.	+	.	ID=BSUD.14438.1.p1.exon13;Parent=BSUD.14438.1.p1
contig_550	transdecoder	CDS	863072	863218	.	+	2	ID=cds.BSUD.14438.1.p1;Parent=BSUD.14438.1.p1
contig_550	transdecoder	exon	866243	866443	.	+	.	ID=BSUD.14438.1.p1.exon14;Parent=BSUD.14438.1.p1
contig_550	transdecoder	CDS	866243	866443	.	+	2	ID=cds.BSUD.14438.1.p1;Parent=BSUD.14438.1.p1
contig_550	transdecoder	exon	870282	870467	.	+	.	ID=BSUD.14438.1.p1.exon15;Parent=BSUD.14438.1.p1
contig_550	transdecoder	CDS	870282	870467	.	+	2	ID=cds.BSUD.14438.1.p1;Parent=BSUD.14438.1.p1
contig_550	transdecoder	exon	871549	871749	.	+	.	ID=BSUD.14438.1.p1.exon16;Parent=BSUD.14438.1.p1
contig_550	transdecoder	CDS	871549	871749	.	+	2	ID=cds.BSUD.14438.1.p1;Parent=BSUD.14438.1.p1
contig_550	transdecoder	exon	873077	873450	.	+	.	ID=BSUD.14438.1.p1.exon17;Parent=BSUD.14438.1.p1
contig_550	transdecoder	CDS	873077	873414	.	+	2	ID=cds.BSUD.14438.1.p1;Parent=BSUD.14438.1.p1
contig_550	transdecoder	three_prime_UTR	873415	873450	.	+	.	ID=BSUD.14438.1.p1.utr3p1;Parent=BSUD.14438.1.p1
contig_550	transdecoder	mRNA	838713	873446	.	+	.	ID=BSUD.14438.2.p1;Parent=BSUD.14438;Interpro=IPR000742 (EGF-like domain)---IPR009030 (Growth factor receptor cysteine-rich domain superfamily)---IPR011641 (Tyrosine-protein kinase ephrin type A/B receptor-like)
contig_550	transdecoder	five_prime_UTR	838713	838809	.	+	.	ID=BSUD.14438.2.p1.utr5p1;Parent=BSUD.14438.2.p1
contig_550	transdecoder	five_prime_UTR	840022	840114	.	+	.	ID=BSUD.14438.2.p1.utr5p2;Parent=BSUD.14438.2.p1
contig_550	transdecoder	five_prime_UTR	842567	842593	.	+	.	ID=BSUD.14438.2.p1.utr5p3;Parent=BSUD.14438.2.p1
contig_550	transdecoder	five_prime_UTR	843735	843787	.	+	.	ID=BSUD.14438.2.p1.utr5p4;Parent=BSUD.14438.2.p1
contig_550	transdecoder	exon	838713	838809	.	+	.	ID=BSUD.14438.2.p1.exon1;Parent=BSUD.14438.2.p1
contig_550	transdecoder	exon	840022	840114	.	+	.	ID=BSUD.14438.2.p1.exon2;Parent=BSUD.14438.2.p1
contig_550	transdecoder	exon	842567	842593	.	+	.	ID=BSUD.14438.2.p1.exon3;Parent=BSUD.14438.2.p1
contig_550	transdecoder	exon	843735	843941	.	+	.	ID=BSUD.14438.2.p1.exon4;Parent=BSUD.14438.2.p1
contig_550	transdecoder	CDS	843788	843941	.	+	0	ID=cds.BSUD.14438.2.p1;Parent=BSUD.14438.2.p1
contig_550	transdecoder	exon	846998	847156	.	+	.	ID=BSUD.14438.2.p1.exon5;Parent=BSUD.14438.2.p1
contig_550	transdecoder	CDS	846998	847156	.	+	2	ID=cds.BSUD.14438.2.p1;Parent=BSUD.14438.2.p1
contig_550	transdecoder	exon	848255	848416	.	+	.	ID=BSUD.14438.2.p1.exon6;Parent=BSUD.14438.2.p1
contig_550	transdecoder	CDS	848255	848416	.	+	2	ID=cds.BSUD.14438.2.p1;Parent=BSUD.14438.2.p1
contig_550	transdecoder	exon	849910	850071	.	+	.	ID=BSUD.14438.2.p1.exon7;Parent=BSUD.14438.2.p1
contig_550	transdecoder	CDS	849910	850071	.	+	2	ID=cds.BSUD.14438.2.p1;Parent=BSUD.14438.2.p1
contig_550	transdecoder	exon	851662	851823	.	+	.	ID=BSUD.14438.2.p1.exon8;Parent=BSUD.14438.2.p1
contig_550	transdecoder	CDS	851662	851823	.	+	2	ID=cds.BSUD.14438.2.p1;Parent=BSUD.14438.2.p1
contig_550	transdecoder	exon	854965	855126	.	+	.	ID=BSUD.14438.2.p1.exon9;Parent=BSUD.14438.2.p1
contig_550	transdecoder	CDS	854965	855126	.	+	2	ID=cds.BSUD.14438.2.p1;Parent=BSUD.14438.2.p1
contig_550	transdecoder	exon	856781	856942	.	+	.	ID=BSUD.14438.2.p1.exon10;Parent=BSUD.14438.2.p1
contig_550	transdecoder	CDS	856781	856942	.	+	2	ID=cds.BSUD.14438.2.p1;Parent=BSUD.14438.2.p1
contig_550	transdecoder	exon	858378	858476	.	+	.	ID=BSUD.14438.2.p1.exon11;Parent=BSUD.14438.2.p1
contig_550	transdecoder	CDS	858378	858476	.	+	2	ID=cds.BSUD.14438.2.p1;Parent=BSUD.14438.2.p1
contig_550	transdecoder	exon	860751	860843	.	+	.	ID=BSUD.14438.2.p1.exon12;Parent=BSUD.14438.2.p1
contig_550	transdecoder	CDS	860751	860843	.	+	2	ID=cds.BSUD.14438.2.p1;Parent=BSUD.14438.2.p1
contig_550	transdecoder	exon	861623	861742	.	+	.	ID=BSUD.14438.2.p1.exon13;Parent=BSUD.14438.2.p1
contig_550	transdecoder	CDS	861623	861742	.	+	2	ID=cds.BSUD.14438.2.p1;Parent=BSUD.14438.2.p1
contig_550	transdecoder	exon	863072	863218	.	+	.	ID=BSUD.14438.2.p1.exon14;Parent=BSUD.14438.2.p1
contig_550	transdecoder	CDS	863072	863218	.	+	2	ID=cds.BSUD.14438.2.p1;Parent=BSUD.14438.2.p1
contig_550	transdecoder	exon	866243	866443	.	+	.	ID=BSUD.14438.2.p1.exon15;Parent=BSUD.14438.2.p1
contig_550	transdecoder	CDS	866243	866443	.	+	2	ID=cds.BSUD.14438.2.p1;Parent=BSUD.14438.2.p1
contig_550	transdecoder	exon	870303	870467	.	+	.	ID=BSUD.14438.2.p1.exon16;Parent=BSUD.14438.2.p1
contig_550	transdecoder	CDS	870303	870467	.	+	2	ID=cds.BSUD.14438.2.p1;Parent=BSUD.14438.2.p1
contig_550	transdecoder	exon	871549	871749	.	+	.	ID=BSUD.14438.2.p1.exon17;Parent=BSUD.14438.2.p1
contig_550	transdecoder	CDS	871549	871749	.	+	2	ID=cds.BSUD.14438.2.p1;Parent=BSUD.14438.2.p1
contig_550	transdecoder	exon	873077	873446	.	+	.	ID=BSUD.14438.2.p1.exon18;Parent=BSUD.14438.2.p1
contig_550	transdecoder	CDS	873077	873414	.	+	2	ID=cds.BSUD.14438.2.p1;Parent=BSUD.14438.2.p1
contig_550	transdecoder	three_prime_UTR	873415	873446	.	+	.	ID=BSUD.14438.2.p1.utr3p1;Parent=BSUD.14438.2.p1
contig_550	transdecoder	gene	875647	927840	.	+	.	ID=BSUD.14439;Interpro=IPR000742 (EGF-like domain)---IPR011641 (Tyrosine-protein kinase ephrin type A/B receptor-like)
contig_550	transdecoder	mRNA	875647	927830	.	+	.	ID=BSUD.14439.1.p1;Parent=BSUD.14439;Interpro=IPR000742 (EGF-like domain)---IPR011641 (Tyrosine-protein kinase ephrin type A/B receptor-like)
contig_550	transdecoder	five_prime_UTR	875647	875741	.	+	.	ID=BSUD.14439.1.p1.utr5p1;Parent=BSUD.14439.1.p1
contig_550	transdecoder	exon	875647	875748	.	+	.	ID=BSUD.14439.1.p1.exon1;Parent=BSUD.14439.1.p1
contig_550	transdecoder	CDS	875742	875748	.	+	0	ID=cds.BSUD.14439.1.p1;Parent=BSUD.14439.1.p1
contig_550	transdecoder	exon	879030	879056	.	+	.	ID=BSUD.14439.1.p1.exon2;Parent=BSUD.14439.1.p1
contig_550	transdecoder	CDS	879030	879056	.	+	2	ID=cds.BSUD.14439.1.p1;Parent=BSUD.14439.1.p1
contig_550	transdecoder	exon	882307	882513	.	+	.	ID=BSUD.14439.1.p1.exon3;Parent=BSUD.14439.1.p1
contig_550	transdecoder	CDS	882307	882513	.	+	2	ID=cds.BSUD.14439.1.p1;Parent=BSUD.14439.1.p1
contig_550	transdecoder	exon	886335	886493	.	+	.	ID=BSUD.14439.1.p1.exon4;Parent=BSUD.14439.1.p1
contig_550	transdecoder	CDS	886335	886493	.	+	2	ID=cds.BSUD.14439.1.p1;Parent=BSUD.14439.1.p1
contig_550	transdecoder	exon	904534	904695	.	+	.	ID=BSUD.14439.1.p1.exon5;Parent=BSUD.14439.1.p1
contig_550	transdecoder	CDS	904534	904695	.	+	2	ID=cds.BSUD.14439.1.p1;Parent=BSUD.14439.1.p1
contig_550	transdecoder	exon	907899	907997	.	+	.	ID=BSUD.14439.1.p1.exon6;Parent=BSUD.14439.1.p1
contig_550	transdecoder	CDS	907899	907997	.	+	2	ID=cds.BSUD.14439.1.p1;Parent=BSUD.14439.1.p1
contig_550	transdecoder	exon	911606	911698	.	+	.	ID=BSUD.14439.1.p1.exon7;Parent=BSUD.14439.1.p1
contig_550	transdecoder	CDS	911606	911698	.	+	2	ID=cds.BSUD.14439.1.p1;Parent=BSUD.14439.1.p1
contig_550	transdecoder	exon	912476	912595	.	+	.	ID=BSUD.14439.1.p1.exon8;Parent=BSUD.14439.1.p1
contig_550	transdecoder	CDS	912476	912595	.	+	2	ID=cds.BSUD.14439.1.p1;Parent=BSUD.14439.1.p1
contig_550	transdecoder	exon	914609	914755	.	+	.	ID=BSUD.14439.1.p1.exon9;Parent=BSUD.14439.1.p1
contig_550	transdecoder	CDS	914609	914755	.	+	2	ID=cds.BSUD.14439.1.p1;Parent=BSUD.14439.1.p1
contig_550	transdecoder	exon	915598	915798	.	+	.	ID=BSUD.14439.1.p1.exon10;Parent=BSUD.14439.1.p1
contig_550	transdecoder	CDS	915598	915798	.	+	2	ID=cds.BSUD.14439.1.p1;Parent=BSUD.14439.1.p1
contig_550	transdecoder	exon	920152	920337	.	+	.	ID=BSUD.14439.1.p1.exon11;Parent=BSUD.14439.1.p1
contig_550	transdecoder	CDS	920152	920337	.	+	2	ID=cds.BSUD.14439.1.p1;Parent=BSUD.14439.1.p1
contig_550	transdecoder	exon	924219	924419	.	+	.	ID=BSUD.14439.1.p1.exon12;Parent=BSUD.14439.1.p1
contig_550	transdecoder	CDS	924219	924419	.	+	2	ID=cds.BSUD.14439.1.p1;Parent=BSUD.14439.1.p1
contig_550	transdecoder	exon	927472	927830	.	+	.	ID=BSUD.14439.1.p1.exon13;Parent=BSUD.14439.1.p1
contig_550	transdecoder	CDS	927472	927806	.	+	2	ID=cds.BSUD.14439.1.p1;Parent=BSUD.14439.1.p1
contig_550	transdecoder	three_prime_UTR	927807	927830	.	+	.	ID=BSUD.14439.1.p1.utr3p1;Parent=BSUD.14439.1.p1
contig_550	transdecoder	mRNA	876066	927840	.	+	.	ID=BSUD.14439.2.p1;Parent=BSUD.14439;Interpro=IPR000742 (EGF-like domain)---IPR011641 (Tyrosine-protein kinase ephrin type A/B receptor-like)
contig_550	transdecoder	five_prime_UTR	876066	876147	.	+	.	ID=BSUD.14439.2.p1.utr5p1;Parent=BSUD.14439.2.p1
contig_550	transdecoder	exon	876066	876208	.	+	.	ID=BSUD.14439.2.p1.exon1;Parent=BSUD.14439.2.p1
contig_550	transdecoder	CDS	876148	876208	.	+	0	ID=cds.BSUD.14439.2.p1;Parent=BSUD.14439.2.p1
contig_550	transdecoder	exon	879030	879056	.	+	.	ID=BSUD.14439.2.p1.exon2;Parent=BSUD.14439.2.p1
contig_550	transdecoder	CDS	879030	879056	.	+	2	ID=cds.BSUD.14439.2.p1;Parent=BSUD.14439.2.p1
contig_550	transdecoder	exon	882307	882513	.	+	.	ID=BSUD.14439.2.p1.exon3;Parent=BSUD.14439.2.p1
contig_550	transdecoder	CDS	882307	882513	.	+	2	ID=cds.BSUD.14439.2.p1;Parent=BSUD.14439.2.p1
contig_550	transdecoder	exon	886335	886493	.	+	.	ID=BSUD.14439.2.p1.exon4;Parent=BSUD.14439.2.p1
contig_550	transdecoder	CDS	886335	886493	.	+	2	ID=cds.BSUD.14439.2.p1;Parent=BSUD.14439.2.p1
contig_550	transdecoder	exon	904534	904695	.	+	.	ID=BSUD.14439.2.p1.exon5;Parent=BSUD.14439.2.p1
contig_550	transdecoder	CDS	904534	904695	.	+	2	ID=cds.BSUD.14439.2.p1;Parent=BSUD.14439.2.p1
contig_550	transdecoder	exon	907899	907997	.	+	.	ID=BSUD.14439.2.p1.exon6;Parent=BSUD.14439.2.p1
contig_550	transdecoder	CDS	907899	907997	.	+	2	ID=cds.BSUD.14439.2.p1;Parent=BSUD.14439.2.p1
contig_550	transdecoder	exon	911606	911698	.	+	.	ID=BSUD.14439.2.p1.exon7;Parent=BSUD.14439.2.p1
contig_550	transdecoder	CDS	911606	911698	.	+	2	ID=cds.BSUD.14439.2.p1;Parent=BSUD.14439.2.p1
contig_550	transdecoder	exon	912476	912595	.	+	.	ID=BSUD.14439.2.p1.exon8;Parent=BSUD.14439.2.p1
contig_550	transdecoder	CDS	912476	912595	.	+	2	ID=cds.BSUD.14439.2.p1;Parent=BSUD.14439.2.p1
contig_550	transdecoder	exon	914609	914755	.	+	.	ID=BSUD.14439.2.p1.exon9;Parent=BSUD.14439.2.p1
contig_550	transdecoder	CDS	914609	914755	.	+	2	ID=cds.BSUD.14439.2.p1;Parent=BSUD.14439.2.p1
contig_550	transdecoder	exon	915598	915798	.	+	.	ID=BSUD.14439.2.p1.exon10;Parent=BSUD.14439.2.p1
contig_550	transdecoder	CDS	915598	915798	.	+	2	ID=cds.BSUD.14439.2.p1;Parent=BSUD.14439.2.p1
contig_550	transdecoder	exon	920152	920337	.	+	.	ID=BSUD.14439.2.p1.exon11;Parent=BSUD.14439.2.p1
contig_550	transdecoder	CDS	920152	920337	.	+	2	ID=cds.BSUD.14439.2.p1;Parent=BSUD.14439.2.p1
contig_550	transdecoder	exon	924219	924419	.	+	.	ID=BSUD.14439.2.p1.exon12;Parent=BSUD.14439.2.p1
contig_550	transdecoder	CDS	924219	924419	.	+	2	ID=cds.BSUD.14439.2.p1;Parent=BSUD.14439.2.p1
contig_550	transdecoder	exon	927472	927840	.	+	.	ID=BSUD.14439.2.p1.exon13;Parent=BSUD.14439.2.p1
contig_550	transdecoder	CDS	927472	927806	.	+	2	ID=cds.BSUD.14439.2.p1;Parent=BSUD.14439.2.p1
contig_550	transdecoder	three_prime_UTR	927807	927840	.	+	.	ID=BSUD.14439.2.p1.utr3p1;Parent=BSUD.14439.2.p1
contig_550	tRNAscan-SE	pseudogene_tRNA	906210	906271	23.6	+	.	ID=contig_550.trna2;Name=contig_550.tRNA2-GlyTCC;isotype=Gly;anticodon=TCC;gene_biotype=pseudogene
contig_550	tRNAscan-SE	exon	906210	906271	.	+	.	ID=contig_550.trna2.exon1;Parent=contig_550.trna2
contig_550	transdecoder	gene	948792	965442	.	-	.	ID=BSUD.14440;Interpro=NA
contig_550	transdecoder	mRNA	948792	965442	.	-	.	ID=BSUD.14440.1.p1;Parent=BSUD.14440;Interpro=NA
contig_550	transdecoder	five_prime_UTR	964846	965442	.	-	.	ID=BSUD.14440.1.p1.utr5p1;Parent=BSUD.14440.1.p1
contig_550	transdecoder	exon	964797	965442	.	-	.	ID=BSUD.14440.1.p1.exon1;Parent=BSUD.14440.1.p1
contig_550	transdecoder	CDS	964797	964845	.	-	0	ID=cds.BSUD.14440.1.p1;Parent=BSUD.14440.1.p1
contig_550	transdecoder	exon	953216	953359	.	-	.	ID=BSUD.14440.1.p1.exon2;Parent=BSUD.14440.1.p1
contig_550	transdecoder	CDS	953216	953359	.	-	2	ID=cds.BSUD.14440.1.p1;Parent=BSUD.14440.1.p1
contig_550	transdecoder	exon	951126	951165	.	-	.	ID=BSUD.14440.1.p1.exon3;Parent=BSUD.14440.1.p1
contig_550	transdecoder	CDS	951126	951165	.	-	2	ID=cds.BSUD.14440.1.p1;Parent=BSUD.14440.1.p1
contig_550	transdecoder	exon	950974	950990	.	-	.	ID=BSUD.14440.1.p1.exon4;Parent=BSUD.14440.1.p1
contig_550	transdecoder	CDS	950974	950990	.	-	1	ID=cds.BSUD.14440.1.p1;Parent=BSUD.14440.1.p1
contig_550	transdecoder	exon	948792	950487	.	-	.	ID=BSUD.14440.1.p1.exon5;Parent=BSUD.14440.1.p1
contig_550	transdecoder	CDS	950381	950487	.	-	2	ID=cds.BSUD.14440.1.p1;Parent=BSUD.14440.1.p1
contig_550	transdecoder	three_prime_UTR	948792	950380	.	-	.	ID=BSUD.14440.1.p1.utr3p1;Parent=BSUD.14440.1.p1
contig_550	transdecoder	mRNA	948798	965335	.	-	.	ID=BSUD.14440.2.p1;Parent=BSUD.14440;Interpro=NA
contig_550	transdecoder	five_prime_UTR	965036	965335	.	-	.	ID=BSUD.14440.2.p1.utr5p1;Parent=BSUD.14440.2.p1
contig_550	transdecoder	five_prime_UTR	964846	964873	.	-	.	ID=BSUD.14440.2.p1.utr5p2;Parent=BSUD.14440.2.p1
contig_550	transdecoder	exon	965036	965335	.	-	.	ID=BSUD.14440.2.p1.exon1;Parent=BSUD.14440.2.p1
contig_550	transdecoder	exon	964797	964873	.	-	.	ID=BSUD.14440.2.p1.exon2;Parent=BSUD.14440.2.p1
contig_550	transdecoder	CDS	964797	964845	.	-	0	ID=cds.BSUD.14440.2.p1;Parent=BSUD.14440.2.p1
contig_550	transdecoder	exon	953216	953359	.	-	.	ID=BSUD.14440.2.p1.exon3;Parent=BSUD.14440.2.p1
contig_550	transdecoder	CDS	953216	953359	.	-	2	ID=cds.BSUD.14440.2.p1;Parent=BSUD.14440.2.p1
contig_550	transdecoder	exon	951126	951165	.	-	.	ID=BSUD.14440.2.p1.exon4;Parent=BSUD.14440.2.p1
contig_550	transdecoder	CDS	951126	951165	.	-	2	ID=cds.BSUD.14440.2.p1;Parent=BSUD.14440.2.p1
contig_550	transdecoder	exon	950974	950990	.	-	.	ID=BSUD.14440.2.p1.exon5;Parent=BSUD.14440.2.p1
contig_550	transdecoder	CDS	950974	950990	.	-	1	ID=cds.BSUD.14440.2.p1;Parent=BSUD.14440.2.p1
contig_550	transdecoder	exon	948798	950487	.	-	.	ID=BSUD.14440.2.p1.exon6;Parent=BSUD.14440.2.p1
contig_550	transdecoder	CDS	950381	950487	.	-	2	ID=cds.BSUD.14440.2.p1;Parent=BSUD.14440.2.p1
contig_550	transdecoder	three_prime_UTR	948798	950380	.	-	.	ID=BSUD.14440.2.p1.utr3p1;Parent=BSUD.14440.2.p1
contig_550	transdecoder	mRNA	949366	965442	.	-	.	ID=BSUD.14440.3.p1;Parent=BSUD.14440;Interpro=NA
contig_550	transdecoder	five_prime_UTR	965190	965442	.	-	.	ID=BSUD.14440.3.p1.utr5p1;Parent=BSUD.14440.3.p1
contig_550	transdecoder	five_prime_UTR	964846	964873	.	-	.	ID=BSUD.14440.3.p1.utr5p2;Parent=BSUD.14440.3.p1
contig_550	transdecoder	exon	965190	965442	.	-	.	ID=BSUD.14440.3.p1.exon1;Parent=BSUD.14440.3.p1
contig_550	transdecoder	exon	964797	964873	.	-	.	ID=BSUD.14440.3.p1.exon2;Parent=BSUD.14440.3.p1
contig_550	transdecoder	CDS	964797	964845	.	-	0	ID=cds.BSUD.14440.3.p1;Parent=BSUD.14440.3.p1
contig_550	transdecoder	exon	953216	953359	.	-	.	ID=BSUD.14440.3.p1.exon3;Parent=BSUD.14440.3.p1
contig_550	transdecoder	CDS	953216	953359	.	-	2	ID=cds.BSUD.14440.3.p1;Parent=BSUD.14440.3.p1
contig_550	transdecoder	exon	951126	951165	.	-	.	ID=BSUD.14440.3.p1.exon4;Parent=BSUD.14440.3.p1
contig_550	transdecoder	CDS	951126	951165	.	-	2	ID=cds.BSUD.14440.3.p1;Parent=BSUD.14440.3.p1
contig_550	transdecoder	exon	950974	950990	.	-	.	ID=BSUD.14440.3.p1.exon5;Parent=BSUD.14440.3.p1
contig_550	transdecoder	CDS	950974	950990	.	-	1	ID=cds.BSUD.14440.3.p1;Parent=BSUD.14440.3.p1
contig_550	transdecoder	exon	949366	950487	.	-	.	ID=BSUD.14440.3.p1.exon6;Parent=BSUD.14440.3.p1
contig_550	transdecoder	CDS	950381	950487	.	-	2	ID=cds.BSUD.14440.3.p1;Parent=BSUD.14440.3.p1
contig_550	transdecoder	three_prime_UTR	949366	950380	.	-	.	ID=BSUD.14440.3.p1.utr3p1;Parent=BSUD.14440.3.p1
contig_550	transdecoder	gene	969556	983137	.	-	.	ID=BSUD.14441;Interpro=NA
contig_550	transdecoder	mRNA	969556	983137	.	-	.	ID=BSUD.14441.1.p1;Parent=BSUD.14441;Interpro=NA
contig_550	transdecoder	five_prime_UTR	982995	983137	.	-	.	ID=BSUD.14441.1.p1.utr5p1;Parent=BSUD.14441.1.p1
contig_550	transdecoder	exon	982932	983137	.	-	.	ID=BSUD.14441.1.p1.exon1;Parent=BSUD.14441.1.p1
contig_550	transdecoder	CDS	982932	982994	.	-	0	ID=cds.BSUD.14441.1.p1;Parent=BSUD.14441.1.p1
contig_550	transdecoder	exon	981804	982017	.	-	.	ID=BSUD.14441.1.p1.exon2;Parent=BSUD.14441.1.p1
contig_550	transdecoder	CDS	981804	982017	.	-	0	ID=cds.BSUD.14441.1.p1;Parent=BSUD.14441.1.p1
contig_550	transdecoder	exon	980399	980686	.	-	.	ID=BSUD.14441.1.p1.exon3;Parent=BSUD.14441.1.p1
contig_550	transdecoder	CDS	980399	980686	.	-	2	ID=cds.BSUD.14441.1.p1;Parent=BSUD.14441.1.p1
contig_550	transdecoder	exon	979585	979692	.	-	.	ID=BSUD.14441.1.p1.exon4;Parent=BSUD.14441.1.p1
contig_550	transdecoder	CDS	979585	979692	.	-	2	ID=cds.BSUD.14441.1.p1;Parent=BSUD.14441.1.p1
contig_550	transdecoder	exon	973942	974046	.	-	.	ID=BSUD.14441.1.p1.exon5;Parent=BSUD.14441.1.p1
contig_550	transdecoder	CDS	973942	974046	.	-	2	ID=cds.BSUD.14441.1.p1;Parent=BSUD.14441.1.p1
contig_550	transdecoder	exon	973400	973507	.	-	.	ID=BSUD.14441.1.p1.exon6;Parent=BSUD.14441.1.p1
contig_550	transdecoder	CDS	973400	973507	.	-	2	ID=cds.BSUD.14441.1.p1;Parent=BSUD.14441.1.p1
contig_550	transdecoder	exon	972020	972124	.	-	.	ID=BSUD.14441.1.p1.exon7;Parent=BSUD.14441.1.p1
contig_550	transdecoder	CDS	972020	972124	.	-	2	ID=cds.BSUD.14441.1.p1;Parent=BSUD.14441.1.p1
contig_550	transdecoder	exon	969556	970600	.	-	.	ID=BSUD.14441.1.p1.exon8;Parent=BSUD.14441.1.p1
contig_550	transdecoder	CDS	970542	970600	.	-	2	ID=cds.BSUD.14441.1.p1;Parent=BSUD.14441.1.p1
contig_550	transdecoder	three_prime_UTR	969556	970541	.	-	.	ID=BSUD.14441.1.p1.utr3p1;Parent=BSUD.14441.1.p1
contig_550	tRNAscan-SE	pseudogene_tRNA	994927	994995	28.2	-	.	ID=contig_550.trna6;Name=contig_550.tRNA6-GlyTCC;isotype=Gly;anticodon=TCC;gene_biotype=pseudogene
contig_550	tRNAscan-SE	exon	994927	994995	.	-	.	ID=contig_550.trna6.exon1;Parent=contig_550.trna6
contig_550	transdecoder	gene	1008223	1033083	.	+	.	ID=BSUD.14442;Interpro=IPR001503 (Glycosyl transferase family 10)---IPR031481 (Fucosyltransferase, N-terminal)---IPR038577 (GT10-like, C-terminal domain superfamily)
contig_550	transdecoder	mRNA	1008223	1033082	.	+	.	ID=BSUD.14442.1.p1;Parent=BSUD.14442;Interpro=IPR001503 (Glycosyl transferase family 10)---IPR031481 (Fucosyltransferase, N-terminal)---IPR038577 (GT10-like, C-terminal domain superfamily)
contig_550	transdecoder	five_prime_UTR	1008223	1008357	.	+	.	ID=BSUD.14442.1.p1.utr5p1;Parent=BSUD.14442.1.p1
contig_550	transdecoder	five_prime_UTR	1024307	1024314	.	+	.	ID=BSUD.14442.1.p1.utr5p2;Parent=BSUD.14442.1.p1
contig_550	transdecoder	exon	1008223	1008357	.	+	.	ID=BSUD.14442.1.p1.exon1;Parent=BSUD.14442.1.p1
contig_550	transdecoder	exon	1024307	1024945	.	+	.	ID=BSUD.14442.1.p1.exon2;Parent=BSUD.14442.1.p1
contig_550	transdecoder	CDS	1024315	1024945	.	+	0	ID=cds.BSUD.14442.1.p1;Parent=BSUD.14442.1.p1
contig_550	transdecoder	exon	1025798	1025923	.	+	.	ID=BSUD.14442.1.p1.exon3;Parent=BSUD.14442.1.p1
contig_550	transdecoder	CDS	1025798	1025923	.	+	2	ID=cds.BSUD.14442.1.p1;Parent=BSUD.14442.1.p1
contig_550	transdecoder	exon	1028370	1028464	.	+	.	ID=BSUD.14442.1.p1.exon4;Parent=BSUD.14442.1.p1
contig_550	transdecoder	CDS	1028370	1028464	.	+	2	ID=cds.BSUD.14442.1.p1;Parent=BSUD.14442.1.p1
contig_550	transdecoder	exon	1032277	1033082	.	+	.	ID=BSUD.14442.1.p1.exon5;Parent=BSUD.14442.1.p1
contig_550	transdecoder	CDS	1032277	1032750	.	+	0	ID=cds.BSUD.14442.1.p1;Parent=BSUD.14442.1.p1
contig_550	transdecoder	three_prime_UTR	1032751	1033082	.	+	.	ID=BSUD.14442.1.p1.utr3p1;Parent=BSUD.14442.1.p1
contig_550	transdecoder	mRNA	1008318	1033083	.	+	.	ID=BSUD.14442.2.p1;Parent=BSUD.14442;Interpro=IPR001503 (Glycosyl transferase family 10)---IPR031481 (Fucosyltransferase, N-terminal)---IPR038577 (GT10-like, C-terminal domain superfamily)
contig_550	transdecoder	five_prime_UTR	1008318	1008357	.	+	.	ID=BSUD.14442.2.p1.utr5p1;Parent=BSUD.14442.2.p1
contig_550	transdecoder	five_prime_UTR	1023122	1023266	.	+	.	ID=BSUD.14442.2.p1.utr5p2;Parent=BSUD.14442.2.p1
contig_550	transdecoder	five_prime_UTR	1024307	1024314	.	+	.	ID=BSUD.14442.2.p1.utr5p3;Parent=BSUD.14442.2.p1
contig_550	transdecoder	exon	1008318	1008357	.	+	.	ID=BSUD.14442.2.p1.exon1;Parent=BSUD.14442.2.p1
contig_550	transdecoder	exon	1023122	1023266	.	+	.	ID=BSUD.14442.2.p1.exon2;Parent=BSUD.14442.2.p1
contig_550	transdecoder	exon	1024307	1024945	.	+	.	ID=BSUD.14442.2.p1.exon3;Parent=BSUD.14442.2.p1
contig_550	transdecoder	CDS	1024315	1024945	.	+	0	ID=cds.BSUD.14442.2.p1;Parent=BSUD.14442.2.p1
contig_550	transdecoder	exon	1025798	1025923	.	+	.	ID=BSUD.14442.2.p1.exon4;Parent=BSUD.14442.2.p1
contig_550	transdecoder	CDS	1025798	1025923	.	+	2	ID=cds.BSUD.14442.2.p1;Parent=BSUD.14442.2.p1
contig_550	transdecoder	exon	1028370	1028464	.	+	.	ID=BSUD.14442.2.p1.exon5;Parent=BSUD.14442.2.p1
contig_550	transdecoder	CDS	1028370	1028464	.	+	2	ID=cds.BSUD.14442.2.p1;Parent=BSUD.14442.2.p1
contig_550	transdecoder	exon	1032277	1033083	.	+	.	ID=BSUD.14442.2.p1.exon6;Parent=BSUD.14442.2.p1
contig_550	transdecoder	CDS	1032277	1032750	.	+	0	ID=cds.BSUD.14442.2.p1;Parent=BSUD.14442.2.p1
contig_550	transdecoder	three_prime_UTR	1032751	1033083	.	+	.	ID=BSUD.14442.2.p1.utr3p1;Parent=BSUD.14442.2.p1
contig_550	transdecoder	mRNA	1022768	1033082	.	+	.	ID=BSUD.14442.3.p1;Parent=BSUD.14442;Interpro=IPR001503 (Glycosyl transferase family 10)---IPR031481 (Fucosyltransferase, N-terminal)---IPR038577 (GT10-like, C-terminal domain superfamily)
contig_550	transdecoder	five_prime_UTR	1022768	1022894	.	+	.	ID=BSUD.14442.3.p1.utr5p1;Parent=BSUD.14442.3.p1
contig_550	transdecoder	five_prime_UTR	1023122	1023266	.	+	.	ID=BSUD.14442.3.p1.utr5p2;Parent=BSUD.14442.3.p1
contig_550	transdecoder	five_prime_UTR	1024307	1024314	.	+	.	ID=BSUD.14442.3.p1.utr5p3;Parent=BSUD.14442.3.p1
contig_550	transdecoder	exon	1022768	1022894	.	+	.	ID=BSUD.14442.3.p1.exon1;Parent=BSUD.14442.3.p1
contig_550	transdecoder	exon	1023122	1023266	.	+	.	ID=BSUD.14442.3.p1.exon2;Parent=BSUD.14442.3.p1
contig_550	transdecoder	exon	1024307	1024945	.	+	.	ID=BSUD.14442.3.p1.exon3;Parent=BSUD.14442.3.p1
contig_550	transdecoder	CDS	1024315	1024945	.	+	0	ID=cds.BSUD.14442.3.p1;Parent=BSUD.14442.3.p1
contig_550	transdecoder	exon	1025798	1025923	.	+	.	ID=BSUD.14442.3.p1.exon4;Parent=BSUD.14442.3.p1
contig_550	transdecoder	CDS	1025798	1025923	.	+	2	ID=cds.BSUD.14442.3.p1;Parent=BSUD.14442.3.p1
contig_550	transdecoder	exon	1028370	1028464	.	+	.	ID=BSUD.14442.3.p1.exon5;Parent=BSUD.14442.3.p1
contig_550	transdecoder	CDS	1028370	1028464	.	+	2	ID=cds.BSUD.14442.3.p1;Parent=BSUD.14442.3.p1
contig_550	transdecoder	exon	1032277	1033082	.	+	.	ID=BSUD.14442.3.p1.exon6;Parent=BSUD.14442.3.p1
contig_550	transdecoder	CDS	1032277	1032750	.	+	0	ID=cds.BSUD.14442.3.p1;Parent=BSUD.14442.3.p1
contig_550	transdecoder	three_prime_UTR	1032751	1033082	.	+	.	ID=BSUD.14442.3.p1.utr3p1;Parent=BSUD.14442.3.p1
contig_550	transdecoder	mRNA	1022781	1033083	.	+	.	ID=BSUD.14442.4.p1;Parent=BSUD.14442;Interpro=IPR001503 (Glycosyl transferase family 10)---IPR031481 (Fucosyltransferase, N-terminal)---IPR038577 (GT10-like, C-terminal domain superfamily)
contig_550	transdecoder	five_prime_UTR	1022781	1023266	.	+	.	ID=BSUD.14442.4.p1.utr5p1;Parent=BSUD.14442.4.p1
contig_550	transdecoder	five_prime_UTR	1024307	1024314	.	+	.	ID=BSUD.14442.4.p1.utr5p2;Parent=BSUD.14442.4.p1
contig_550	transdecoder	exon	1022781	1023266	.	+	.	ID=BSUD.14442.4.p1.exon1;Parent=BSUD.14442.4.p1
contig_550	transdecoder	exon	1024307	1024945	.	+	.	ID=BSUD.14442.4.p1.exon2;Parent=BSUD.14442.4.p1
contig_550	transdecoder	CDS	1024315	1024945	.	+	0	ID=cds.BSUD.14442.4.p1;Parent=BSUD.14442.4.p1
contig_550	transdecoder	exon	1025798	1025923	.	+	.	ID=BSUD.14442.4.p1.exon3;Parent=BSUD.14442.4.p1
contig_550	transdecoder	CDS	1025798	1025923	.	+	2	ID=cds.BSUD.14442.4.p1;Parent=BSUD.14442.4.p1
contig_550	transdecoder	exon	1028370	1028464	.	+	.	ID=BSUD.14442.4.p1.exon4;Parent=BSUD.14442.4.p1
contig_550	transdecoder	CDS	1028370	1028464	.	+	2	ID=cds.BSUD.14442.4.p1;Parent=BSUD.14442.4.p1
contig_550	transdecoder	exon	1032277	1033083	.	+	.	ID=BSUD.14442.4.p1.exon5;Parent=BSUD.14442.4.p1
contig_550	transdecoder	CDS	1032277	1032750	.	+	0	ID=cds.BSUD.14442.4.p1;Parent=BSUD.14442.4.p1
contig_550	transdecoder	three_prime_UTR	1032751	1033083	.	+	.	ID=BSUD.14442.4.p1.utr3p1;Parent=BSUD.14442.4.p1
contig_550	transdecoder	gene	1038568	1052254	.	+	.	ID=BSUD.14443;Interpro=IPR001503 (Glycosyl transferase family 10)---IPR031481 (Fucosyltransferase, N-terminal)---IPR038577 (GT10-like, C-terminal domain superfamily)
contig_550	transdecoder	mRNA	1038568	1052254	.	+	.	ID=BSUD.14443.1.p1;Parent=BSUD.14443;Interpro=IPR001503 (Glycosyl transferase family 10)---IPR031481 (Fucosyltransferase, N-terminal)---IPR038577 (GT10-like, C-terminal domain superfamily)
contig_550	transdecoder	five_prime_UTR	1038568	1038774	.	+	.	ID=BSUD.14443.1.p1.utr5p1;Parent=BSUD.14443.1.p1
contig_550	transdecoder	five_prime_UTR	1041344	1041680	.	+	.	ID=BSUD.14443.1.p1.utr5p2;Parent=BSUD.14443.1.p1
contig_550	transdecoder	exon	1038568	1038774	.	+	.	ID=BSUD.14443.1.p1.exon1;Parent=BSUD.14443.1.p1
contig_550	transdecoder	exon	1041344	1042356	.	+	.	ID=BSUD.14443.1.p1.exon2;Parent=BSUD.14443.1.p1
contig_550	transdecoder	CDS	1041681	1042356	.	+	0	ID=cds.BSUD.14443.1.p1;Parent=BSUD.14443.1.p1
contig_550	transdecoder	exon	1045606	1045731	.	+	.	ID=BSUD.14443.1.p1.exon3;Parent=BSUD.14443.1.p1
contig_550	transdecoder	CDS	1045606	1045731	.	+	2	ID=cds.BSUD.14443.1.p1;Parent=BSUD.14443.1.p1
contig_550	transdecoder	exon	1050125	1050219	.	+	.	ID=BSUD.14443.1.p1.exon4;Parent=BSUD.14443.1.p1
contig_550	transdecoder	CDS	1050125	1050219	.	+	2	ID=cds.BSUD.14443.1.p1;Parent=BSUD.14443.1.p1
contig_550	transdecoder	exon	1051597	1052254	.	+	.	ID=BSUD.14443.1.p1.exon5;Parent=BSUD.14443.1.p1
contig_550	transdecoder	CDS	1051597	1052070	.	+	0	ID=cds.BSUD.14443.1.p1;Parent=BSUD.14443.1.p1
contig_550	transdecoder	three_prime_UTR	1052071	1052254	.	+	.	ID=BSUD.14443.1.p1.utr3p1;Parent=BSUD.14443.1.p1
contig_550	transdecoder	gene	1057928	1097584	.	+	.	ID=BSUD.14444;Interpro=IPR000742 (EGF-like domain)---IPR011641 (Tyrosine-protein kinase ephrin type A/B receptor-like)
contig_550	transdecoder	mRNA	1057928	1097584	.	+	.	ID=BSUD.14444.1.p1;Parent=BSUD.14444;Interpro=IPR000742 (EGF-like domain)---IPR011641 (Tyrosine-protein kinase ephrin type A/B receptor-like)
contig_550	transdecoder	five_prime_UTR	1057928	1057992	.	+	.	ID=BSUD.14444.1.p1.utr5p1;Parent=BSUD.14444.1.p1
contig_550	transdecoder	exon	1057928	1058035	.	+	.	ID=BSUD.14444.1.p1.exon1;Parent=BSUD.14444.1.p1
contig_550	transdecoder	CDS	1057993	1058035	.	+	0	ID=cds.BSUD.14444.1.p1;Parent=BSUD.14444.1.p1
contig_550	transdecoder	exon	1063309	1063335	.	+	.	ID=BSUD.14444.1.p1.exon2;Parent=BSUD.14444.1.p1
contig_550	transdecoder	CDS	1063309	1063335	.	+	2	ID=cds.BSUD.14444.1.p1;Parent=BSUD.14444.1.p1
contig_550	transdecoder	exon	1064010	1064168	.	+	.	ID=BSUD.14444.1.p1.exon3;Parent=BSUD.14444.1.p1
contig_550	transdecoder	CDS	1064010	1064168	.	+	2	ID=cds.BSUD.14444.1.p1;Parent=BSUD.14444.1.p1
contig_550	transdecoder	exon	1071470	1071568	.	+	.	ID=BSUD.14444.1.p1.exon4;Parent=BSUD.14444.1.p1
contig_550	transdecoder	CDS	1071470	1071568	.	+	2	ID=cds.BSUD.14444.1.p1;Parent=BSUD.14444.1.p1
contig_550	transdecoder	exon	1073965	1074057	.	+	.	ID=BSUD.14444.1.p1.exon5;Parent=BSUD.14444.1.p1
contig_550	transdecoder	CDS	1073965	1074057	.	+	2	ID=cds.BSUD.14444.1.p1;Parent=BSUD.14444.1.p1
contig_550	transdecoder	exon	1075271	1075390	.	+	.	ID=BSUD.14444.1.p1.exon6;Parent=BSUD.14444.1.p1
contig_550	transdecoder	CDS	1075271	1075390	.	+	2	ID=cds.BSUD.14444.1.p1;Parent=BSUD.14444.1.p1
contig_550	transdecoder	exon	1086385	1086531	.	+	.	ID=BSUD.14444.1.p1.exon7;Parent=BSUD.14444.1.p1
contig_550	transdecoder	CDS	1086385	1086531	.	+	2	ID=cds.BSUD.14444.1.p1;Parent=BSUD.14444.1.p1
contig_550	transdecoder	exon	1089312	1089512	.	+	.	ID=BSUD.14444.1.p1.exon8;Parent=BSUD.14444.1.p1
contig_550	transdecoder	CDS	1089312	1089512	.	+	2	ID=cds.BSUD.14444.1.p1;Parent=BSUD.14444.1.p1
contig_550	transdecoder	exon	1090545	1090730	.	+	.	ID=BSUD.14444.1.p1.exon9;Parent=BSUD.14444.1.p1
contig_550	transdecoder	CDS	1090545	1090730	.	+	2	ID=cds.BSUD.14444.1.p1;Parent=BSUD.14444.1.p1
contig_550	transdecoder	exon	1094905	1095105	.	+	.	ID=BSUD.14444.1.p1.exon10;Parent=BSUD.14444.1.p1
contig_550	transdecoder	CDS	1094905	1095105	.	+	2	ID=cds.BSUD.14444.1.p1;Parent=BSUD.14444.1.p1
contig_550	transdecoder	exon	1097184	1097584	.	+	.	ID=BSUD.14444.1.p1.exon11;Parent=BSUD.14444.1.p1
contig_550	transdecoder	CDS	1097184	1097557	.	+	2	ID=cds.BSUD.14444.1.p1;Parent=BSUD.14444.1.p1
contig_550	transdecoder	three_prime_UTR	1097558	1097584	.	+	.	ID=BSUD.14444.1.p1.utr3p1;Parent=BSUD.14444.1.p1
contig_550	transdecoder	gene	1105695	1167190	.	+	.	ID=BSUD.14445;Interpro=IPR000742 (EGF-like domain)---IPR009030 (Growth factor receptor cysteine-rich domain superfamily)---IPR011641 (Tyrosine-protein kinase ephrin type A/B receptor-like)
contig_550	transdecoder	mRNA	1105695	1167190	.	+	.	ID=BSUD.14445.1.p1;Parent=BSUD.14445;Interpro=IPR000742 (EGF-like domain)---IPR009030 (Growth factor receptor cysteine-rich domain superfamily)---IPR011641 (Tyrosine-protein kinase ephrin type A/B receptor-like)
contig_550	transdecoder	five_prime_UTR	1105695	1105766	.	+	.	ID=BSUD.14445.1.p1.utr5p1;Parent=BSUD.14445.1.p1
contig_550	transdecoder	exon	1105695	1105821	.	+	.	ID=BSUD.14445.1.p1.exon1;Parent=BSUD.14445.1.p1
contig_550	transdecoder	CDS	1105767	1105821	.	+	0	ID=cds.BSUD.14445.1.p1;Parent=BSUD.14445.1.p1
contig_550	transdecoder	exon	1112758	1112784	.	+	.	ID=BSUD.14445.1.p1.exon2;Parent=BSUD.14445.1.p1
contig_550	transdecoder	CDS	1112758	1112784	.	+	2	ID=cds.BSUD.14445.1.p1;Parent=BSUD.14445.1.p1
contig_550	transdecoder	exon	1121735	1121893	.	+	.	ID=BSUD.14445.1.p1.exon3;Parent=BSUD.14445.1.p1
contig_550	transdecoder	CDS	1121735	1121893	.	+	2	ID=cds.BSUD.14445.1.p1;Parent=BSUD.14445.1.p1
contig_550	transdecoder	exon	1126637	1126795	.	+	.	ID=BSUD.14445.1.p1.exon4;Parent=BSUD.14445.1.p1
contig_550	transdecoder	CDS	1126637	1126795	.	+	2	ID=cds.BSUD.14445.1.p1;Parent=BSUD.14445.1.p1
contig_550	transdecoder	exon	1134459	1134617	.	+	.	ID=BSUD.14445.1.p1.exon5;Parent=BSUD.14445.1.p1
contig_550	transdecoder	CDS	1134459	1134617	.	+	2	ID=cds.BSUD.14445.1.p1;Parent=BSUD.14445.1.p1
contig_550	transdecoder	exon	1138663	1138824	.	+	.	ID=BSUD.14445.1.p1.exon6;Parent=BSUD.14445.1.p1
contig_550	transdecoder	CDS	1138663	1138824	.	+	2	ID=cds.BSUD.14445.1.p1;Parent=BSUD.14445.1.p1
contig_550	transdecoder	exon	1141428	1141589	.	+	.	ID=BSUD.14445.1.p1.exon7;Parent=BSUD.14445.1.p1
contig_550	transdecoder	CDS	1141428	1141589	.	+	2	ID=cds.BSUD.14445.1.p1;Parent=BSUD.14445.1.p1
contig_550	transdecoder	exon	1144174	1144335	.	+	.	ID=BSUD.14445.1.p1.exon8;Parent=BSUD.14445.1.p1
contig_550	transdecoder	CDS	1144174	1144335	.	+	2	ID=cds.BSUD.14445.1.p1;Parent=BSUD.14445.1.p1
contig_550	transdecoder	exon	1150003	1150101	.	+	.	ID=BSUD.14445.1.p1.exon9;Parent=BSUD.14445.1.p1
contig_550	transdecoder	CDS	1150003	1150101	.	+	2	ID=cds.BSUD.14445.1.p1;Parent=BSUD.14445.1.p1
contig_550	transdecoder	exon	1151140	1151232	.	+	.	ID=BSUD.14445.1.p1.exon10;Parent=BSUD.14445.1.p1
contig_550	transdecoder	CDS	1151140	1151232	.	+	2	ID=cds.BSUD.14445.1.p1;Parent=BSUD.14445.1.p1
contig_550	transdecoder	exon	1152192	1152311	.	+	.	ID=BSUD.14445.1.p1.exon11;Parent=BSUD.14445.1.p1
contig_550	transdecoder	CDS	1152192	1152311	.	+	2	ID=cds.BSUD.14445.1.p1;Parent=BSUD.14445.1.p1
contig_550	transdecoder	exon	1158078	1158224	.	+	.	ID=BSUD.14445.1.p1.exon12;Parent=BSUD.14445.1.p1
contig_550	transdecoder	CDS	1158078	1158224	.	+	2	ID=cds.BSUD.14445.1.p1;Parent=BSUD.14445.1.p1
contig_550	transdecoder	exon	1158943	1159143	.	+	.	ID=BSUD.14445.1.p1.exon13;Parent=BSUD.14445.1.p1
contig_550	transdecoder	CDS	1158943	1159143	.	+	2	ID=cds.BSUD.14445.1.p1;Parent=BSUD.14445.1.p1
contig_550	transdecoder	exon	1160932	1161117	.	+	.	ID=BSUD.14445.1.p1.exon14;Parent=BSUD.14445.1.p1
contig_550	transdecoder	CDS	1160932	1161117	.	+	2	ID=cds.BSUD.14445.1.p1;Parent=BSUD.14445.1.p1
contig_550	transdecoder	exon	1162233	1162433	.	+	.	ID=BSUD.14445.1.p1.exon15;Parent=BSUD.14445.1.p1
contig_550	transdecoder	CDS	1162233	1162433	.	+	2	ID=cds.BSUD.14445.1.p1;Parent=BSUD.14445.1.p1
contig_550	transdecoder	exon	1166829	1167190	.	+	.	ID=BSUD.14445.1.p1.exon16;Parent=BSUD.14445.1.p1
contig_550	transdecoder	CDS	1166829	1167175	.	+	2	ID=cds.BSUD.14445.1.p1;Parent=BSUD.14445.1.p1
contig_550	transdecoder	three_prime_UTR	1167176	1167190	.	+	.	ID=BSUD.14445.1.p1.utr3p1;Parent=BSUD.14445.1.p1
contig_550	tRNAscan-SE	pseudogene_tRNA	1168661	1168728	26.5	+	.	ID=contig_550.trna3;Name=contig_550.tRNA3-AlaTGC;isotype=Ala;anticodon=TGC;gene_biotype=pseudogene
contig_550	tRNAscan-SE	exon	1168661	1168728	.	+	.	ID=contig_550.trna3.exon1;Parent=contig_550.trna3
contig_550	tRNAscan-SE	pseudogene_tRNA	1202335	1202403	30.2	+	.	ID=contig_550.trna4;Name=contig_550.tRNA4-GlyTCC;isotype=Gly;anticodon=TCC;gene_biotype=pseudogene
contig_550	tRNAscan-SE	exon	1202335	1202403	.	+	.	ID=contig_550.trna4.exon1;Parent=contig_550.trna4
contig_550	tRNAscan-SE	pseudogene_tRNA	1367735	1367803	23.2	+	.	ID=contig_550.trna5;Name=contig_550.tRNA5-GlyTCC;isotype=Gly;anticodon=TCC;gene_biotype=pseudogene
contig_550	tRNAscan-SE	exon	1367735	1367803	.	+	.	ID=contig_550.trna5.exon1;Parent=contig_550.trna5
contig_552	transdecoder	gene	38251	39039	.	-	.	ID=BSUD.14451;Interpro=IPR041373 (Reverse transcriptase, RNase H-like domain)---IPR043502 (DNA/RNA polymerase superfamily)
contig_552	transdecoder	mRNA	38251	39039	.	-	.	ID=BSUD.14451.1.p2;Parent=BSUD.14451;Interpro=IPR041373 (Reverse transcriptase, RNase H-like domain)---IPR043502 (DNA/RNA polymerase superfamily)
contig_552	transdecoder	exon	38251	39039	.	-	.	ID=BSUD.14451.1.p2.exon1;Parent=BSUD.14451.1.p2
contig_552	transdecoder	CDS	38838	39038	.	-	0	ID=cds.BSUD.14451.1.p2;Parent=BSUD.14451.1.p2
contig_552	transdecoder	three_prime_UTR	38251	38837	.	-	.	ID=BSUD.14451.1.p2.utr3p1;Parent=BSUD.14451.1.p2
contig_552	transdecoder	gene	61625	67528	.	-	.	ID=BSUD.14452;Interpro=NA
contig_552	transdecoder	mRNA	61625	67528	.	-	.	ID=BSUD.14452.1.p1;Parent=BSUD.14452;Interpro=NA
contig_552	transdecoder	five_prime_UTR	67456	67528	.	-	.	ID=BSUD.14452.1.p1.utr5p1;Parent=BSUD.14452.1.p1
contig_552	transdecoder	five_prime_UTR	63744	66691	.	-	.	ID=BSUD.14452.1.p1.utr5p2;Parent=BSUD.14452.1.p1
contig_552	transdecoder	exon	67456	67528	.	-	.	ID=BSUD.14452.1.p1.exon1;Parent=BSUD.14452.1.p1
contig_552	transdecoder	exon	61625	66691	.	-	.	ID=BSUD.14452.1.p1.exon2;Parent=BSUD.14452.1.p1
contig_552	transdecoder	CDS	63390	63743	.	-	0	ID=cds.BSUD.14452.1.p1;Parent=BSUD.14452.1.p1
contig_552	transdecoder	three_prime_UTR	61625	63389	.	-	.	ID=BSUD.14452.1.p1.utr3p1;Parent=BSUD.14452.1.p1
contig_552	transdecoder	gene	76436	81278	.	-	.	ID=BSUD.14453;Interpro=IPR001584 (Integrase, catalytic core)---IPR012337 (Ribonuclease H-like superfamily)---IPR036397 (Ribonuclease H superfamily)---IPR043128 (Reverse transcriptase/Diguanylate cyclase domain)---IPR043502 (DNA/RNA polymerase superfamily)
contig_552	transdecoder	mRNA	76436	81278	.	-	.	ID=BSUD.14453.1.p1;Parent=BSUD.14453;Interpro=IPR001584 (Integrase, catalytic core)---IPR012337 (Ribonuclease H-like superfamily)---IPR036397 (Ribonuclease H superfamily)---IPR043128 (Reverse transcriptase/Diguanylate cyclase domain)---IPR043502 (DNA/RNA polymerase superfamily)
contig_552	transdecoder	five_prime_UTR	80105	81278	.	-	.	ID=BSUD.14453.1.p1.utr5p1;Parent=BSUD.14453.1.p1
contig_552	transdecoder	exon	76436	81278	.	-	.	ID=BSUD.14453.1.p1.exon1;Parent=BSUD.14453.1.p1
contig_552	transdecoder	CDS	79034	80104	.	-	0	ID=cds.BSUD.14453.1.p1;Parent=BSUD.14453.1.p1
contig_552	transdecoder	three_prime_UTR	76436	79033	.	-	.	ID=BSUD.14453.1.p1.utr3p1;Parent=BSUD.14453.1.p1
contig_552	transdecoder	gene	82205	85854	.	-	.	ID=BSUD.14454;Interpro=IPR000477 (Reverse transcriptase domain)---IPR043502 (DNA/RNA polymerase superfamily)
contig_552	transdecoder	mRNA	82205	85854	.	-	.	ID=BSUD.14454.1.p1;Parent=BSUD.14454;Interpro=IPR000477 (Reverse transcriptase domain)---IPR043502 (DNA/RNA polymerase superfamily)
contig_552	transdecoder	five_prime_UTR	83002	85854	.	-	.	ID=BSUD.14454.1.p1.utr5p1;Parent=BSUD.14454.1.p1
contig_552	transdecoder	exon	82205	85854	.	-	.	ID=BSUD.14454.1.p1.exon1;Parent=BSUD.14454.1.p1
contig_552	transdecoder	CDS	82207	83001	.	-	0	ID=cds.BSUD.14454.1.p1;Parent=BSUD.14454.1.p1
contig_552	transdecoder	gene	94538	128807	.	+	.	ID=BSUD.14455;Interpro=IPR024822 (Coilin)
contig_552	transdecoder	mRNA	94538	128807	.	+	.	ID=BSUD.14455.1.p1;Parent=BSUD.14455;Interpro=IPR024822 (Coilin)
contig_552	transdecoder	five_prime_UTR	94538	94660	.	+	.	ID=BSUD.14455.1.p1.utr5p1;Parent=BSUD.14455.1.p1
contig_552	transdecoder	exon	94538	95118	.	+	.	ID=BSUD.14455.1.p1.exon1;Parent=BSUD.14455.1.p1
contig_552	transdecoder	CDS	94661	95118	.	+	0	ID=cds.BSUD.14455.1.p1;Parent=BSUD.14455.1.p1
contig_552	transdecoder	exon	101329	102466	.	+	.	ID=BSUD.14455.1.p1.exon2;Parent=BSUD.14455.1.p1
contig_552	transdecoder	CDS	101329	102466	.	+	1	ID=cds.BSUD.14455.1.p1;Parent=BSUD.14455.1.p1
contig_552	transdecoder	exon	110062	110247	.	+	.	ID=BSUD.14455.1.p1.exon3;Parent=BSUD.14455.1.p1
contig_552	transdecoder	CDS	110062	110247	.	+	0	ID=cds.BSUD.14455.1.p1;Parent=BSUD.14455.1.p1
contig_552	transdecoder	exon	117115	117162	.	+	.	ID=BSUD.14455.1.p1.exon4;Parent=BSUD.14455.1.p1
contig_552	transdecoder	CDS	117115	117162	.	+	0	ID=cds.BSUD.14455.1.p1;Parent=BSUD.14455.1.p1
contig_552	transdecoder	exon	117654	117717	.	+	.	ID=BSUD.14455.1.p1.exon5;Parent=BSUD.14455.1.p1
contig_552	transdecoder	CDS	117654	117717	.	+	0	ID=cds.BSUD.14455.1.p1;Parent=BSUD.14455.1.p1
contig_552	transdecoder	exon	123088	123155	.	+	.	ID=BSUD.14455.1.p1.exon6;Parent=BSUD.14455.1.p1
contig_552	transdecoder	CDS	123088	123155	.	+	2	ID=cds.BSUD.14455.1.p1;Parent=BSUD.14455.1.p1
contig_552	transdecoder	exon	128694	128807	.	+	.	ID=BSUD.14455.1.p1.exon7;Parent=BSUD.14455.1.p1
contig_552	transdecoder	CDS	128694	128753	.	+	0	ID=cds.BSUD.14455.1.p1;Parent=BSUD.14455.1.p1
contig_552	transdecoder	three_prime_UTR	128754	128807	.	+	.	ID=BSUD.14455.1.p1.utr3p1;Parent=BSUD.14455.1.p1
contig_552	transdecoder	mRNA	95502	128807	.	+	.	ID=BSUD.14455.2.p1;Parent=BSUD.14455;Interpro=IPR024822 (Coilin)
contig_552	transdecoder	five_prime_UTR	95502	96768	.	+	.	ID=BSUD.14455.2.p1.utr5p1;Parent=BSUD.14455.2.p1
contig_552	transdecoder	five_prime_UTR	101329	101539	.	+	.	ID=BSUD.14455.2.p1.utr5p2;Parent=BSUD.14455.2.p1
contig_552	transdecoder	exon	95502	96768	.	+	.	ID=BSUD.14455.2.p1.exon1;Parent=BSUD.14455.2.p1
contig_552	transdecoder	exon	101329	102466	.	+	.	ID=BSUD.14455.2.p1.exon2;Parent=BSUD.14455.2.p1
contig_552	transdecoder	CDS	101540	102466	.	+	0	ID=cds.BSUD.14455.2.p1;Parent=BSUD.14455.2.p1
contig_552	transdecoder	exon	110062	110247	.	+	.	ID=BSUD.14455.2.p1.exon3;Parent=BSUD.14455.2.p1
contig_552	transdecoder	CDS	110062	110247	.	+	0	ID=cds.BSUD.14455.2.p1;Parent=BSUD.14455.2.p1
contig_552	transdecoder	exon	117115	117162	.	+	.	ID=BSUD.14455.2.p1.exon4;Parent=BSUD.14455.2.p1
contig_552	transdecoder	CDS	117115	117162	.	+	0	ID=cds.BSUD.14455.2.p1;Parent=BSUD.14455.2.p1
contig_552	transdecoder	exon	117654	117717	.	+	.	ID=BSUD.14455.2.p1.exon5;Parent=BSUD.14455.2.p1
contig_552	transdecoder	CDS	117654	117717	.	+	0	ID=cds.BSUD.14455.2.p1;Parent=BSUD.14455.2.p1
contig_552	transdecoder	exon	123088	123155	.	+	.	ID=BSUD.14455.2.p1.exon6;Parent=BSUD.14455.2.p1
contig_552	transdecoder	CDS	123088	123155	.	+	2	ID=cds.BSUD.14455.2.p1;Parent=BSUD.14455.2.p1
contig_552	transdecoder	exon	128694	128807	.	+	.	ID=BSUD.14455.2.p1.exon7;Parent=BSUD.14455.2.p1
contig_552	transdecoder	CDS	128694	128753	.	+	0	ID=cds.BSUD.14455.2.p1;Parent=BSUD.14455.2.p1
contig_552	transdecoder	three_prime_UTR	128754	128807	.	+	.	ID=BSUD.14455.2.p1.utr3p1;Parent=BSUD.14455.2.p1
contig_552	tRNAscan-SE	pseudogene_tRNA	96671	96742	42.3	-	.	ID=contig_552.trna1;Name=contig_552.tRNA1-GlyTCC;isotype=Gly;anticodon=TCC;gene_biotype=pseudogene
contig_552	tRNAscan-SE	exon	96671	96742	.	-	.	ID=contig_552.trna1.exon1;Parent=contig_552.trna1
contig_553	tRNAscan-SE	pseudogene_tRNA	21027	21101	38.5	-	.	ID=contig_553.trna2;Name=contig_553.tRNA2-SupTCA;isotype=Sup;anticodon=TCA;gene_biotype=pseudogene
contig_553	tRNAscan-SE	exon	21027	21101	.	-	.	ID=contig_553.trna2.exon1;Parent=contig_553.trna2
contig_553	transdecoder	gene	24864	49402	.	+	.	ID=BSUD.14463;Interpro=IPR002861 (Reeler domain)---IPR005018 (DOMON domain)---IPR006593 (Cytochrome b561/ferric reductase transmembrane)---IPR042307 (Reeler domain superfamily)
contig_553	transdecoder	mRNA	24864	49402	.	+	.	ID=BSUD.14463.1.p1;Parent=BSUD.14463;Interpro=IPR002861 (Reeler domain)---IPR005018 (DOMON domain)---IPR006593 (Cytochrome b561/ferric reductase transmembrane)---IPR042307 (Reeler domain superfamily)
contig_553	transdecoder	five_prime_UTR	24864	24918	.	+	.	ID=BSUD.14463.1.p1.utr5p1;Parent=BSUD.14463.1.p1
contig_553	transdecoder	five_prime_UTR	25071	25202	.	+	.	ID=BSUD.14463.1.p1.utr5p2;Parent=BSUD.14463.1.p1
contig_553	transdecoder	exon	24864	24918	.	+	.	ID=BSUD.14463.1.p1.exon1;Parent=BSUD.14463.1.p1
contig_553	transdecoder	exon	25071	25398	.	+	.	ID=BSUD.14463.1.p1.exon2;Parent=BSUD.14463.1.p1
contig_553	transdecoder	CDS	25203	25398	.	+	0	ID=cds.BSUD.14463.1.p1;Parent=BSUD.14463.1.p1
contig_553	transdecoder	exon	27631	27755	.	+	.	ID=BSUD.14463.1.p1.exon3;Parent=BSUD.14463.1.p1
contig_553	transdecoder	CDS	27631	27755	.	+	2	ID=cds.BSUD.14463.1.p1;Parent=BSUD.14463.1.p1
contig_553	transdecoder	exon	27880	27971	.	+	.	ID=BSUD.14463.1.p1.exon4;Parent=BSUD.14463.1.p1
contig_553	transdecoder	CDS	27880	27971	.	+	0	ID=cds.BSUD.14463.1.p1;Parent=BSUD.14463.1.p1
contig_553	transdecoder	exon	28380	28458	.	+	.	ID=BSUD.14463.1.p1.exon5;Parent=BSUD.14463.1.p1
contig_553	transdecoder	CDS	28380	28458	.	+	1	ID=cds.BSUD.14463.1.p1;Parent=BSUD.14463.1.p1
contig_553	transdecoder	exon	28811	28996	.	+	.	ID=BSUD.14463.1.p1.exon6;Parent=BSUD.14463.1.p1
contig_553	transdecoder	CDS	28811	28996	.	+	0	ID=cds.BSUD.14463.1.p1;Parent=BSUD.14463.1.p1
contig_553	transdecoder	exon	29486	29581	.	+	.	ID=BSUD.14463.1.p1.exon7;Parent=BSUD.14463.1.p1
contig_553	transdecoder	CDS	29486	29581	.	+	0	ID=cds.BSUD.14463.1.p1;Parent=BSUD.14463.1.p1
contig_553	transdecoder	exon	30553	30703	.	+	.	ID=BSUD.14463.1.p1.exon8;Parent=BSUD.14463.1.p1
contig_553	transdecoder	CDS	30553	30703	.	+	0	ID=cds.BSUD.14463.1.p1;Parent=BSUD.14463.1.p1
contig_553	transdecoder	exon	32788	32918	.	+	.	ID=BSUD.14463.1.p1.exon9;Parent=BSUD.14463.1.p1
contig_553	transdecoder	CDS	32788	32918	.	+	2	ID=cds.BSUD.14463.1.p1;Parent=BSUD.14463.1.p1
contig_553	transdecoder	exon	33113	33304	.	+	.	ID=BSUD.14463.1.p1.exon10;Parent=BSUD.14463.1.p1
contig_553	transdecoder	CDS	33113	33304	.	+	0	ID=cds.BSUD.14463.1.p1;Parent=BSUD.14463.1.p1
contig_553	transdecoder	exon	35570	35671	.	+	.	ID=BSUD.14463.1.p1.exon11;Parent=BSUD.14463.1.p1
contig_553	transdecoder	CDS	35570	35671	.	+	0	ID=cds.BSUD.14463.1.p1;Parent=BSUD.14463.1.p1
contig_553	transdecoder	exon	36622	36775	.	+	.	ID=BSUD.14463.1.p1.exon12;Parent=BSUD.14463.1.p1
contig_553	transdecoder	CDS	36622	36775	.	+	0	ID=cds.BSUD.14463.1.p1;Parent=BSUD.14463.1.p1
contig_553	transdecoder	exon	36980	37102	.	+	.	ID=BSUD.14463.1.p1.exon13;Parent=BSUD.14463.1.p1
contig_553	transdecoder	CDS	36980	37102	.	+	2	ID=cds.BSUD.14463.1.p1;Parent=BSUD.14463.1.p1
contig_553	transdecoder	exon	38985	39100	.	+	.	ID=BSUD.14463.1.p1.exon14;Parent=BSUD.14463.1.p1
contig_553	transdecoder	CDS	38985	39100	.	+	2	ID=cds.BSUD.14463.1.p1;Parent=BSUD.14463.1.p1
contig_553	transdecoder	exon	39875	39961	.	+	.	ID=BSUD.14463.1.p1.exon15;Parent=BSUD.14463.1.p1
contig_553	transdecoder	CDS	39875	39961	.	+	0	ID=cds.BSUD.14463.1.p1;Parent=BSUD.14463.1.p1
contig_553	transdecoder	exon	40823	40894	.	+	.	ID=BSUD.14463.1.p1.exon16;Parent=BSUD.14463.1.p1
contig_553	transdecoder	CDS	40823	40894	.	+	0	ID=cds.BSUD.14463.1.p1;Parent=BSUD.14463.1.p1
contig_553	transdecoder	exon	41663	41762	.	+	.	ID=BSUD.14463.1.p1.exon17;Parent=BSUD.14463.1.p1
contig_553	transdecoder	CDS	41663	41762	.	+	0	ID=cds.BSUD.14463.1.p1;Parent=BSUD.14463.1.p1
contig_553	transdecoder	exon	41861	42037	.	+	.	ID=BSUD.14463.1.p1.exon18;Parent=BSUD.14463.1.p1
contig_553	transdecoder	CDS	41861	42037	.	+	2	ID=cds.BSUD.14463.1.p1;Parent=BSUD.14463.1.p1
contig_553	transdecoder	exon	44237	44319	.	+	.	ID=BSUD.14463.1.p1.exon19;Parent=BSUD.14463.1.p1
contig_553	transdecoder	CDS	44237	44319	.	+	2	ID=cds.BSUD.14463.1.p1;Parent=BSUD.14463.1.p1
contig_553	transdecoder	exon	48863	49402	.	+	.	ID=BSUD.14463.1.p1.exon20;Parent=BSUD.14463.1.p1
contig_553	transdecoder	CDS	48863	48961	.	+	0	ID=cds.BSUD.14463.1.p1;Parent=BSUD.14463.1.p1
contig_553	transdecoder	three_prime_UTR	48962	49402	.	+	.	ID=BSUD.14463.1.p1.utr3p1;Parent=BSUD.14463.1.p1
contig_553	transdecoder	mRNA	24864	49402	.	+	.	ID=BSUD.14463.2.p1;Parent=BSUD.14463;Interpro=IPR002861 (Reeler domain)---IPR005018 (DOMON domain)---IPR006593 (Cytochrome b561/ferric reductase transmembrane)---IPR042307 (Reeler domain superfamily)
contig_553	transdecoder	five_prime_UTR	24864	24950	.	+	.	ID=BSUD.14463.2.p1.utr5p1;Parent=BSUD.14463.2.p1
contig_553	transdecoder	five_prime_UTR	25071	25202	.	+	.	ID=BSUD.14463.2.p1.utr5p2;Parent=BSUD.14463.2.p1
contig_553	transdecoder	exon	24864	24950	.	+	.	ID=BSUD.14463.2.p1.exon1;Parent=BSUD.14463.2.p1
contig_553	transdecoder	exon	25071	25398	.	+	.	ID=BSUD.14463.2.p1.exon2;Parent=BSUD.14463.2.p1
contig_553	transdecoder	CDS	25203	25398	.	+	0	ID=cds.BSUD.14463.2.p1;Parent=BSUD.14463.2.p1
contig_553	transdecoder	exon	27631	27755	.	+	.	ID=BSUD.14463.2.p1.exon3;Parent=BSUD.14463.2.p1
contig_553	transdecoder	CDS	27631	27755	.	+	2	ID=cds.BSUD.14463.2.p1;Parent=BSUD.14463.2.p1
contig_553	transdecoder	exon	27880	27971	.	+	.	ID=BSUD.14463.2.p1.exon4;Parent=BSUD.14463.2.p1
contig_553	transdecoder	CDS	27880	27971	.	+	0	ID=cds.BSUD.14463.2.p1;Parent=BSUD.14463.2.p1
contig_553	transdecoder	exon	28380	28458	.	+	.	ID=BSUD.14463.2.p1.exon5;Parent=BSUD.14463.2.p1
contig_553	transdecoder	CDS	28380	28458	.	+	1	ID=cds.BSUD.14463.2.p1;Parent=BSUD.14463.2.p1
contig_553	transdecoder	exon	28811	28996	.	+	.	ID=BSUD.14463.2.p1.exon6;Parent=BSUD.14463.2.p1
contig_553	transdecoder	CDS	28811	28996	.	+	0	ID=cds.BSUD.14463.2.p1;Parent=BSUD.14463.2.p1
contig_553	transdecoder	exon	29486	29581	.	+	.	ID=BSUD.14463.2.p1.exon7;Parent=BSUD.14463.2.p1
contig_553	transdecoder	CDS	29486	29581	.	+	0	ID=cds.BSUD.14463.2.p1;Parent=BSUD.14463.2.p1
contig_553	transdecoder	exon	30553	30703	.	+	.	ID=BSUD.14463.2.p1.exon8;Parent=BSUD.14463.2.p1
contig_553	transdecoder	CDS	30553	30703	.	+	0	ID=cds.BSUD.14463.2.p1;Parent=BSUD.14463.2.p1
contig_553	transdecoder	exon	32788	32918	.	+	.	ID=BSUD.14463.2.p1.exon9;Parent=BSUD.14463.2.p1
contig_553	transdecoder	CDS	32788	32918	.	+	2	ID=cds.BSUD.14463.2.p1;Parent=BSUD.14463.2.p1
contig_553	transdecoder	exon	33113	33304	.	+	.	ID=BSUD.14463.2.p1.exon10;Parent=BSUD.14463.2.p1
contig_553	transdecoder	CDS	33113	33304	.	+	0	ID=cds.BSUD.14463.2.p1;Parent=BSUD.14463.2.p1
contig_553	transdecoder	exon	35570	35671	.	+	.	ID=BSUD.14463.2.p1.exon11;Parent=BSUD.14463.2.p1
contig_553	transdecoder	CDS	35570	35671	.	+	0	ID=cds.BSUD.14463.2.p1;Parent=BSUD.14463.2.p1
contig_553	transdecoder	exon	36622	36775	.	+	.	ID=BSUD.14463.2.p1.exon12;Parent=BSUD.14463.2.p1
contig_553	transdecoder	CDS	36622	36775	.	+	0	ID=cds.BSUD.14463.2.p1;Parent=BSUD.14463.2.p1
contig_553	transdecoder	exon	36980	37102	.	+	.	ID=BSUD.14463.2.p1.exon13;Parent=BSUD.14463.2.p1
contig_553	transdecoder	CDS	36980	37102	.	+	2	ID=cds.BSUD.14463.2.p1;Parent=BSUD.14463.2.p1
contig_553	transdecoder	exon	38985	39100	.	+	.	ID=BSUD.14463.2.p1.exon14;Parent=BSUD.14463.2.p1
contig_553	transdecoder	CDS	38985	39100	.	+	2	ID=cds.BSUD.14463.2.p1;Parent=BSUD.14463.2.p1
contig_553	transdecoder	exon	39875	39961	.	+	.	ID=BSUD.14463.2.p1.exon15;Parent=BSUD.14463.2.p1
contig_553	transdecoder	CDS	39875	39961	.	+	0	ID=cds.BSUD.14463.2.p1;Parent=BSUD.14463.2.p1
contig_553	transdecoder	exon	40823	40894	.	+	.	ID=BSUD.14463.2.p1.exon16;Parent=BSUD.14463.2.p1
contig_553	transdecoder	CDS	40823	40894	.	+	0	ID=cds.BSUD.14463.2.p1;Parent=BSUD.14463.2.p1
contig_553	transdecoder	exon	41663	41762	.	+	.	ID=BSUD.14463.2.p1.exon17;Parent=BSUD.14463.2.p1
contig_553	transdecoder	CDS	41663	41762	.	+	0	ID=cds.BSUD.14463.2.p1;Parent=BSUD.14463.2.p1
contig_553	transdecoder	exon	41861	42037	.	+	.	ID=BSUD.14463.2.p1.exon18;Parent=BSUD.14463.2.p1
contig_553	transdecoder	CDS	41861	42037	.	+	2	ID=cds.BSUD.14463.2.p1;Parent=BSUD.14463.2.p1
contig_553	transdecoder	exon	44237	44319	.	+	.	ID=BSUD.14463.2.p1.exon19;Parent=BSUD.14463.2.p1
contig_553	transdecoder	CDS	44237	44319	.	+	2	ID=cds.BSUD.14463.2.p1;Parent=BSUD.14463.2.p1
contig_553	transdecoder	exon	48863	49402	.	+	.	ID=BSUD.14463.2.p1.exon20;Parent=BSUD.14463.2.p1
contig_553	transdecoder	CDS	48863	48961	.	+	0	ID=cds.BSUD.14463.2.p1;Parent=BSUD.14463.2.p1
contig_553	transdecoder	three_prime_UTR	48962	49402	.	+	.	ID=BSUD.14463.2.p1.utr3p1;Parent=BSUD.14463.2.p1
contig_553	transdecoder	mRNA	24881	49402	.	+	.	ID=BSUD.14463.3.p1;Parent=BSUD.14463;Interpro=IPR002861 (Reeler domain)---IPR005018 (DOMON domain)---IPR006593 (Cytochrome b561/ferric reductase transmembrane)---IPR042307 (Reeler domain superfamily)
contig_553	transdecoder	five_prime_UTR	24881	25202	.	+	.	ID=BSUD.14463.3.p1.utr5p1;Parent=BSUD.14463.3.p1
contig_553	transdecoder	exon	24881	25398	.	+	.	ID=BSUD.14463.3.p1.exon1;Parent=BSUD.14463.3.p1
contig_553	transdecoder	CDS	25203	25398	.	+	0	ID=cds.BSUD.14463.3.p1;Parent=BSUD.14463.3.p1
contig_553	transdecoder	exon	27631	27755	.	+	.	ID=BSUD.14463.3.p1.exon2;Parent=BSUD.14463.3.p1
contig_553	transdecoder	CDS	27631	27755	.	+	2	ID=cds.BSUD.14463.3.p1;Parent=BSUD.14463.3.p1
contig_553	transdecoder	exon	27880	27971	.	+	.	ID=BSUD.14463.3.p1.exon3;Parent=BSUD.14463.3.p1
contig_553	transdecoder	CDS	27880	27971	.	+	0	ID=cds.BSUD.14463.3.p1;Parent=BSUD.14463.3.p1
contig_553	transdecoder	exon	28380	28458	.	+	.	ID=BSUD.14463.3.p1.exon4;Parent=BSUD.14463.3.p1
contig_553	transdecoder	CDS	28380	28458	.	+	1	ID=cds.BSUD.14463.3.p1;Parent=BSUD.14463.3.p1
contig_553	transdecoder	exon	28811	28996	.	+	.	ID=BSUD.14463.3.p1.exon5;Parent=BSUD.14463.3.p1
contig_553	transdecoder	CDS	28811	28996	.	+	0	ID=cds.BSUD.14463.3.p1;Parent=BSUD.14463.3.p1
contig_553	transdecoder	exon	29486	29581	.	+	.	ID=BSUD.14463.3.p1.exon6;Parent=BSUD.14463.3.p1
contig_553	transdecoder	CDS	29486	29581	.	+	0	ID=cds.BSUD.14463.3.p1;Parent=BSUD.14463.3.p1
contig_553	transdecoder	exon	30553	30703	.	+	.	ID=BSUD.14463.3.p1.exon7;Parent=BSUD.14463.3.p1
contig_553	transdecoder	CDS	30553	30703	.	+	0	ID=cds.BSUD.14463.3.p1;Parent=BSUD.14463.3.p1
contig_553	transdecoder	exon	32788	32918	.	+	.	ID=BSUD.14463.3.p1.exon8;Parent=BSUD.14463.3.p1
contig_553	transdecoder	CDS	32788	32918	.	+	2	ID=cds.BSUD.14463.3.p1;Parent=BSUD.14463.3.p1
contig_553	transdecoder	exon	33113	33304	.	+	.	ID=BSUD.14463.3.p1.exon9;Parent=BSUD.14463.3.p1
contig_553	transdecoder	CDS	33113	33304	.	+	0	ID=cds.BSUD.14463.3.p1;Parent=BSUD.14463.3.p1
contig_553	transdecoder	exon	35570	35671	.	+	.	ID=BSUD.14463.3.p1.exon10;Parent=BSUD.14463.3.p1
contig_553	transdecoder	CDS	35570	35671	.	+	0	ID=cds.BSUD.14463.3.p1;Parent=BSUD.14463.3.p1
contig_553	transdecoder	exon	36622	36775	.	+	.	ID=BSUD.14463.3.p1.exon11;Parent=BSUD.14463.3.p1
contig_553	transdecoder	CDS	36622	36775	.	+	0	ID=cds.BSUD.14463.3.p1;Parent=BSUD.14463.3.p1
contig_553	transdecoder	exon	36980	37102	.	+	.	ID=BSUD.14463.3.p1.exon12;Parent=BSUD.14463.3.p1
contig_553	transdecoder	CDS	36980	37102	.	+	2	ID=cds.BSUD.14463.3.p1;Parent=BSUD.14463.3.p1
contig_553	transdecoder	exon	38985	39100	.	+	.	ID=BSUD.14463.3.p1.exon13;Parent=BSUD.14463.3.p1
contig_553	transdecoder	CDS	38985	39100	.	+	2	ID=cds.BSUD.14463.3.p1;Parent=BSUD.14463.3.p1
contig_553	transdecoder	exon	39875	39961	.	+	.	ID=BSUD.14463.3.p1.exon14;Parent=BSUD.14463.3.p1
contig_553	transdecoder	CDS	39875	39961	.	+	0	ID=cds.BSUD.14463.3.p1;Parent=BSUD.14463.3.p1
contig_553	transdecoder	exon	40823	40894	.	+	.	ID=BSUD.14463.3.p1.exon15;Parent=BSUD.14463.3.p1
contig_553	transdecoder	CDS	40823	40894	.	+	0	ID=cds.BSUD.14463.3.p1;Parent=BSUD.14463.3.p1
contig_553	transdecoder	exon	41663	41762	.	+	.	ID=BSUD.14463.3.p1.exon16;Parent=BSUD.14463.3.p1
contig_553	transdecoder	CDS	41663	41762	.	+	0	ID=cds.BSUD.14463.3.p1;Parent=BSUD.14463.3.p1
contig_553	transdecoder	exon	41861	42037	.	+	.	ID=BSUD.14463.3.p1.exon17;Parent=BSUD.14463.3.p1
contig_553	transdecoder	CDS	41861	42037	.	+	2	ID=cds.BSUD.14463.3.p1;Parent=BSUD.14463.3.p1
contig_553	transdecoder	exon	44237	44319	.	+	.	ID=BSUD.14463.3.p1.exon18;Parent=BSUD.14463.3.p1
contig_553	transdecoder	CDS	44237	44319	.	+	2	ID=cds.BSUD.14463.3.p1;Parent=BSUD.14463.3.p1
contig_553	transdecoder	exon	48863	49402	.	+	.	ID=BSUD.14463.3.p1.exon19;Parent=BSUD.14463.3.p1
contig_553	transdecoder	CDS	48863	48961	.	+	0	ID=cds.BSUD.14463.3.p1;Parent=BSUD.14463.3.p1
contig_553	transdecoder	three_prime_UTR	48962	49402	.	+	.	ID=BSUD.14463.3.p1.utr3p1;Parent=BSUD.14463.3.p1
contig_553	transdecoder	gene	50857	93519	.	+	.	ID=BSUD.14464;Interpro=IPR002861 (Reeler domain)---IPR005018 (DOMON domain)---IPR006593 (Cytochrome b561/ferric reductase transmembrane)---IPR042307 (Reeler domain superfamily)
contig_553	transdecoder	mRNA	50857	93519	.	+	.	ID=BSUD.14464.1.p1;Parent=BSUD.14464;Interpro=IPR002861 (Reeler domain)---IPR005018 (DOMON domain)---IPR006593 (Cytochrome b561/ferric reductase transmembrane)---IPR042307 (Reeler domain superfamily)
contig_553	transdecoder	five_prime_UTR	50857	51069	.	+	.	ID=BSUD.14464.1.p1.utr5p1;Parent=BSUD.14464.1.p1
contig_553	transdecoder	five_prime_UTR	54645	54785	.	+	.	ID=BSUD.14464.1.p1.utr5p2;Parent=BSUD.14464.1.p1
contig_553	transdecoder	five_prime_UTR	62483	62583	.	+	.	ID=BSUD.14464.1.p1.utr5p3;Parent=BSUD.14464.1.p1
contig_553	transdecoder	exon	50857	51069	.	+	.	ID=BSUD.14464.1.p1.exon1;Parent=BSUD.14464.1.p1
contig_553	transdecoder	exon	54645	54785	.	+	.	ID=BSUD.14464.1.p1.exon2;Parent=BSUD.14464.1.p1
contig_553	transdecoder	exon	62483	62624	.	+	.	ID=BSUD.14464.1.p1.exon3;Parent=BSUD.14464.1.p1
contig_553	transdecoder	CDS	62584	62624	.	+	0	ID=cds.BSUD.14464.1.p1;Parent=BSUD.14464.1.p1
contig_553	transdecoder	exon	73673	73911	.	+	.	ID=BSUD.14464.1.p1.exon4;Parent=BSUD.14464.1.p1
contig_553	transdecoder	CDS	73673	73911	.	+	1	ID=cds.BSUD.14464.1.p1;Parent=BSUD.14464.1.p1
contig_553	transdecoder	exon	77105	77229	.	+	.	ID=BSUD.14464.1.p1.exon5;Parent=BSUD.14464.1.p1
contig_553	transdecoder	CDS	77105	77229	.	+	2	ID=cds.BSUD.14464.1.p1;Parent=BSUD.14464.1.p1
contig_553	transdecoder	exon	79730	79827	.	+	.	ID=BSUD.14464.1.p1.exon6;Parent=BSUD.14464.1.p1
contig_553	transdecoder	CDS	79730	79827	.	+	0	ID=cds.BSUD.14464.1.p1;Parent=BSUD.14464.1.p1
contig_553	transdecoder	exon	80179	80260	.	+	.	ID=BSUD.14464.1.p1.exon7;Parent=BSUD.14464.1.p1
contig_553	transdecoder	CDS	80179	80260	.	+	1	ID=cds.BSUD.14464.1.p1;Parent=BSUD.14464.1.p1
contig_553	transdecoder	exon	82340	82522	.	+	.	ID=BSUD.14464.1.p1.exon8;Parent=BSUD.14464.1.p1
contig_553	transdecoder	CDS	82340	82522	.	+	0	ID=cds.BSUD.14464.1.p1;Parent=BSUD.14464.1.p1
contig_553	transdecoder	exon	82732	82827	.	+	.	ID=BSUD.14464.1.p1.exon9;Parent=BSUD.14464.1.p1
contig_553	transdecoder	CDS	82732	82827	.	+	0	ID=cds.BSUD.14464.1.p1;Parent=BSUD.14464.1.p1
contig_553	transdecoder	exon	83653	83803	.	+	.	ID=BSUD.14464.1.p1.exon10;Parent=BSUD.14464.1.p1
contig_553	transdecoder	CDS	83653	83803	.	+	0	ID=cds.BSUD.14464.1.p1;Parent=BSUD.14464.1.p1
contig_553	transdecoder	exon	84742	84965	.	+	.	ID=BSUD.14464.1.p1.exon11;Parent=BSUD.14464.1.p1
contig_553	transdecoder	CDS	84742	84965	.	+	2	ID=cds.BSUD.14464.1.p1;Parent=BSUD.14464.1.p1
contig_553	transdecoder	exon	86141	86332	.	+	.	ID=BSUD.14464.1.p1.exon12;Parent=BSUD.14464.1.p1
contig_553	transdecoder	CDS	86141	86332	.	+	0	ID=cds.BSUD.14464.1.p1;Parent=BSUD.14464.1.p1
contig_553	transdecoder	exon	89080	89181	.	+	.	ID=BSUD.14464.1.p1.exon13;Parent=BSUD.14464.1.p1
contig_553	transdecoder	CDS	89080	89181	.	+	0	ID=cds.BSUD.14464.1.p1;Parent=BSUD.14464.1.p1
contig_553	transdecoder	exon	89905	90058	.	+	.	ID=BSUD.14464.1.p1.exon14;Parent=BSUD.14464.1.p1
contig_553	transdecoder	CDS	89905	90058	.	+	0	ID=cds.BSUD.14464.1.p1;Parent=BSUD.14464.1.p1
contig_553	transdecoder	exon	90639	90752	.	+	.	ID=BSUD.14464.1.p1.exon15;Parent=BSUD.14464.1.p1
contig_553	transdecoder	CDS	90639	90752	.	+	2	ID=cds.BSUD.14464.1.p1;Parent=BSUD.14464.1.p1
contig_553	transdecoder	exon	90868	90983	.	+	.	ID=BSUD.14464.1.p1.exon16;Parent=BSUD.14464.1.p1
contig_553	transdecoder	CDS	90868	90983	.	+	2	ID=cds.BSUD.14464.1.p1;Parent=BSUD.14464.1.p1
contig_553	transdecoder	exon	91147	91233	.	+	.	ID=BSUD.14464.1.p1.exon17;Parent=BSUD.14464.1.p1
contig_553	transdecoder	CDS	91147	91233	.	+	0	ID=cds.BSUD.14464.1.p1;Parent=BSUD.14464.1.p1
contig_553	transdecoder	exon	91508	91579	.	+	.	ID=BSUD.14464.1.p1.exon18;Parent=BSUD.14464.1.p1
contig_553	transdecoder	CDS	91508	91579	.	+	0	ID=cds.BSUD.14464.1.p1;Parent=BSUD.14464.1.p1
contig_553	transdecoder	exon	92039	92138	.	+	.	ID=BSUD.14464.1.p1.exon19;Parent=BSUD.14464.1.p1
contig_553	transdecoder	CDS	92039	92138	.	+	0	ID=cds.BSUD.14464.1.p1;Parent=BSUD.14464.1.p1
contig_553	transdecoder	exon	92983	93153	.	+	.	ID=BSUD.14464.1.p1.exon20;Parent=BSUD.14464.1.p1
contig_553	transdecoder	CDS	92983	93153	.	+	2	ID=cds.BSUD.14464.1.p1;Parent=BSUD.14464.1.p1
contig_553	transdecoder	exon	93440	93519	.	+	.	ID=BSUD.14464.1.p1.exon21;Parent=BSUD.14464.1.p1
contig_553	transdecoder	CDS	93440	93519	.	+	2	ID=cds.BSUD.14464.1.p1;Parent=BSUD.14464.1.p1
contig_553	tRNAscan-SE	pseudogene_tRNA	84621	84689	25.1	-	.	ID=contig_553.trna1;Name=contig_553.tRNA1-GlyTCC;isotype=Gly;anticodon=TCC;gene_biotype=pseudogene
contig_553	tRNAscan-SE	exon	84621	84689	.	-	.	ID=contig_553.trna1.exon1;Parent=contig_553.trna1
contig_554	StringTie	gene	2155	8101	1000	+	.	ID=BSUD.14465
contig_554	StringTie	transcript	2155	8101	1000	+	.	ID=BSUD.14465.1;Parent=BSUD.14465
contig_554	StringTie	exon	2155	2241	1000	+	.	ID=BSUD.14465.1.exon1;Parent=BSUD.14465.1
contig_554	StringTie	exon	7623	8101	1000	+	.	ID=BSUD.14465.1.exon2;Parent=BSUD.14465.1
contig_554	transdecoder	gene	12472	19627	.	-	.	ID=BSUD.14466;Interpro=IPR000477 (Reverse transcriptase domain)---IPR001584 (Integrase, catalytic core)---IPR012337 (Ribonuclease H-like superfamily)---IPR036397 (Ribonuclease H superfamily)---IPR041577 (Reverse transcriptase/retrotransposon-derived protein, RNase H-like domain)---IPR041588 (Integrase zinc-binding domain)---IPR043128 (Reverse transcriptase/Diguanylate cyclase domain)---IPR043502 (DNA/RNA polymerase superfamily)
contig_554	transdecoder	mRNA	12472	19627	.	-	.	ID=BSUD.14466.1.p1;Parent=BSUD.14466;Interpro=IPR000477 (Reverse transcriptase domain)---IPR001584 (Integrase, catalytic core)---IPR012337 (Ribonuclease H-like superfamily)---IPR036397 (Ribonuclease H superfamily)---IPR041577 (Reverse transcriptase/retrotransposon-derived protein, RNase H-like domain)---IPR041588 (Integrase zinc-binding domain)---IPR043128 (Reverse transcriptase/Diguanylate cyclase domain)---IPR043502 (DNA/RNA polymerase superfamily)
contig_554	transdecoder	five_prime_UTR	18100	19627	.	-	.	ID=BSUD.14466.1.p1.utr5p1;Parent=BSUD.14466.1.p1
contig_554	transdecoder	exon	12472	19627	.	-	.	ID=BSUD.14466.1.p1.exon1;Parent=BSUD.14466.1.p1
contig_554	transdecoder	CDS	13738	18099	.	-	0	ID=cds.BSUD.14466.1.p1;Parent=BSUD.14466.1.p1
contig_554	transdecoder	three_prime_UTR	12472	13737	.	-	.	ID=BSUD.14466.1.p1.utr3p1;Parent=BSUD.14466.1.p1
contig_554	tRNAscan-SE	pseudogene_tRNA	30640	30714	38.5	-	.	ID=contig_554.trna1;Name=contig_554.tRNA1-SupTCA;isotype=Sup;anticodon=TCA;gene_biotype=pseudogene
contig_554	tRNAscan-SE	exon	30640	30714	.	-	.	ID=contig_554.trna1.exon1;Parent=contig_554.trna1
contig_554	transdecoder	gene	34467	101524	.	+	.	ID=BSUD.14467;Interpro=IPR002861 (Reeler domain)---IPR005018 (DOMON domain)---IPR006593 (Cytochrome b561/ferric reductase transmembrane)---IPR042307 (Reeler domain superfamily)
contig_554	transdecoder	mRNA	34467	101524	.	+	.	ID=BSUD.14467.1.p1;Parent=BSUD.14467;Interpro=IPR002861 (Reeler domain)---IPR005018 (DOMON domain)---IPR006593 (Cytochrome b561/ferric reductase transmembrane)---IPR042307 (Reeler domain superfamily)
contig_554	transdecoder	five_prime_UTR	34467	35007	.	+	.	ID=BSUD.14467.1.p1.utr5p1;Parent=BSUD.14467.1.p1
contig_554	transdecoder	five_prime_UTR	37241	37365	.	+	.	ID=BSUD.14467.1.p1.utr5p2;Parent=BSUD.14467.1.p1
contig_554	transdecoder	five_prime_UTR	37490	37581	.	+	.	ID=BSUD.14467.1.p1.utr5p3;Parent=BSUD.14467.1.p1
contig_554	transdecoder	five_prime_UTR	37988	38066	.	+	.	ID=BSUD.14467.1.p1.utr5p4;Parent=BSUD.14467.1.p1
contig_554	transdecoder	five_prime_UTR	38419	38605	.	+	.	ID=BSUD.14467.1.p1.utr5p5;Parent=BSUD.14467.1.p1
contig_554	transdecoder	five_prime_UTR	39075	39170	.	+	.	ID=BSUD.14467.1.p1.utr5p6;Parent=BSUD.14467.1.p1
contig_554	transdecoder	five_prime_UTR	40142	40292	.	+	.	ID=BSUD.14467.1.p1.utr5p7;Parent=BSUD.14467.1.p1
contig_554	transdecoder	five_prime_UTR	44451	44581	.	+	.	ID=BSUD.14467.1.p1.utr5p8;Parent=BSUD.14467.1.p1
contig_554	transdecoder	five_prime_UTR	44775	44966	.	+	.	ID=BSUD.14467.1.p1.utr5p9;Parent=BSUD.14467.1.p1
contig_554	transdecoder	five_prime_UTR	46743	46844	.	+	.	ID=BSUD.14467.1.p1.utr5p10;Parent=BSUD.14467.1.p1
contig_554	transdecoder	five_prime_UTR	47818	47971	.	+	.	ID=BSUD.14467.1.p1.utr5p11;Parent=BSUD.14467.1.p1
contig_554	transdecoder	five_prime_UTR	48179	48301	.	+	.	ID=BSUD.14467.1.p1.utr5p12;Parent=BSUD.14467.1.p1
contig_554	transdecoder	five_prime_UTR	50203	50318	.	+	.	ID=BSUD.14467.1.p1.utr5p13;Parent=BSUD.14467.1.p1
contig_554	transdecoder	five_prime_UTR	51126	51212	.	+	.	ID=BSUD.14467.1.p1.utr5p14;Parent=BSUD.14467.1.p1
contig_554	transdecoder	five_prime_UTR	52073	52144	.	+	.	ID=BSUD.14467.1.p1.utr5p15;Parent=BSUD.14467.1.p1
contig_554	transdecoder	five_prime_UTR	54597	54696	.	+	.	ID=BSUD.14467.1.p1.utr5p16;Parent=BSUD.14467.1.p1
contig_554	transdecoder	five_prime_UTR	54803	54979	.	+	.	ID=BSUD.14467.1.p1.utr5p17;Parent=BSUD.14467.1.p1
contig_554	transdecoder	five_prime_UTR	57181	57263	.	+	.	ID=BSUD.14467.1.p1.utr5p18;Parent=BSUD.14467.1.p1
contig_554	transdecoder	five_prime_UTR	59202	61232	.	+	.	ID=BSUD.14467.1.p1.utr5p19;Parent=BSUD.14467.1.p1
contig_554	transdecoder	five_prime_UTR	64798	64898	.	+	.	ID=BSUD.14467.1.p1.utr5p20;Parent=BSUD.14467.1.p1
contig_554	transdecoder	exon	34467	35007	.	+	.	ID=BSUD.14467.1.p1.exon1;Parent=BSUD.14467.1.p1
contig_554	transdecoder	exon	37241	37365	.	+	.	ID=BSUD.14467.1.p1.exon2;Parent=BSUD.14467.1.p1
contig_554	transdecoder	exon	37490	37581	.	+	.	ID=BSUD.14467.1.p1.exon3;Parent=BSUD.14467.1.p1
contig_554	transdecoder	exon	37988	38066	.	+	.	ID=BSUD.14467.1.p1.exon4;Parent=BSUD.14467.1.p1
contig_554	transdecoder	exon	38419	38605	.	+	.	ID=BSUD.14467.1.p1.exon5;Parent=BSUD.14467.1.p1
contig_554	transdecoder	exon	39075	39170	.	+	.	ID=BSUD.14467.1.p1.exon6;Parent=BSUD.14467.1.p1
contig_554	transdecoder	exon	40142	40292	.	+	.	ID=BSUD.14467.1.p1.exon7;Parent=BSUD.14467.1.p1
contig_554	transdecoder	exon	44451	44581	.	+	.	ID=BSUD.14467.1.p1.exon8;Parent=BSUD.14467.1.p1
contig_554	transdecoder	exon	44775	44966	.	+	.	ID=BSUD.14467.1.p1.exon9;Parent=BSUD.14467.1.p1
contig_554	transdecoder	exon	46743	46844	.	+	.	ID=BSUD.14467.1.p1.exon10;Parent=BSUD.14467.1.p1
contig_554	transdecoder	exon	47818	47971	.	+	.	ID=BSUD.14467.1.p1.exon11;Parent=BSUD.14467.1.p1
contig_554	transdecoder	exon	48179	48301	.	+	.	ID=BSUD.14467.1.p1.exon12;Parent=BSUD.14467.1.p1
contig_554	transdecoder	exon	50203	50318	.	+	.	ID=BSUD.14467.1.p1.exon13;Parent=BSUD.14467.1.p1
contig_554	transdecoder	exon	51126	51212	.	+	.	ID=BSUD.14467.1.p1.exon14;Parent=BSUD.14467.1.p1
contig_554	transdecoder	exon	52073	52144	.	+	.	ID=BSUD.14467.1.p1.exon15;Parent=BSUD.14467.1.p1
contig_554	transdecoder	exon	54597	54696	.	+	.	ID=BSUD.14467.1.p1.exon16;Parent=BSUD.14467.1.p1
contig_554	transdecoder	exon	54803	54979	.	+	.	ID=BSUD.14467.1.p1.exon17;Parent=BSUD.14467.1.p1
contig_554	transdecoder	exon	57181	57263	.	+	.	ID=BSUD.14467.1.p1.exon18;Parent=BSUD.14467.1.p1
contig_554	transdecoder	exon	59202	61232	.	+	.	ID=BSUD.14467.1.p1.exon19;Parent=BSUD.14467.1.p1
contig_554	transdecoder	exon	64798	64939	.	+	.	ID=BSUD.14467.1.p1.exon20;Parent=BSUD.14467.1.p1
contig_554	transdecoder	CDS	64899	64939	.	+	0	ID=cds.BSUD.14467.1.p1;Parent=BSUD.14467.1.p1
contig_554	transdecoder	exon	78075	78313	.	+	.	ID=BSUD.14467.1.p1.exon21;Parent=BSUD.14467.1.p1
contig_554	transdecoder	CDS	78075	78313	.	+	1	ID=cds.BSUD.14467.1.p1;Parent=BSUD.14467.1.p1
contig_554	transdecoder	exon	81563	81687	.	+	.	ID=BSUD.14467.1.p1.exon22;Parent=BSUD.14467.1.p1
contig_554	transdecoder	CDS	81563	81687	.	+	2	ID=cds.BSUD.14467.1.p1;Parent=BSUD.14467.1.p1
contig_554	transdecoder	exon	84110	84207	.	+	.	ID=BSUD.14467.1.p1.exon23;Parent=BSUD.14467.1.p1
contig_554	transdecoder	CDS	84110	84207	.	+	0	ID=cds.BSUD.14467.1.p1;Parent=BSUD.14467.1.p1
contig_554	transdecoder	exon	84560	84641	.	+	.	ID=BSUD.14467.1.p1.exon24;Parent=BSUD.14467.1.p1
contig_554	transdecoder	CDS	84560	84641	.	+	1	ID=cds.BSUD.14467.1.p1;Parent=BSUD.14467.1.p1
contig_554	transdecoder	exon	86768	86950	.	+	.	ID=BSUD.14467.1.p1.exon25;Parent=BSUD.14467.1.p1
contig_554	transdecoder	CDS	86768	86950	.	+	0	ID=cds.BSUD.14467.1.p1;Parent=BSUD.14467.1.p1
contig_554	transdecoder	exon	87160	87255	.	+	.	ID=BSUD.14467.1.p1.exon26;Parent=BSUD.14467.1.p1
contig_554	transdecoder	CDS	87160	87255	.	+	0	ID=cds.BSUD.14467.1.p1;Parent=BSUD.14467.1.p1
contig_554	transdecoder	exon	88081	88231	.	+	.	ID=BSUD.14467.1.p1.exon27;Parent=BSUD.14467.1.p1
contig_554	transdecoder	CDS	88081	88231	.	+	0	ID=cds.BSUD.14467.1.p1;Parent=BSUD.14467.1.p1
contig_554	transdecoder	exon	89170	89393	.	+	.	ID=BSUD.14467.1.p1.exon28;Parent=BSUD.14467.1.p1
contig_554	transdecoder	CDS	89170	89393	.	+	2	ID=cds.BSUD.14467.1.p1;Parent=BSUD.14467.1.p1
contig_554	transdecoder	exon	90494	90685	.	+	.	ID=BSUD.14467.1.p1.exon29;Parent=BSUD.14467.1.p1
contig_554	transdecoder	CDS	90494	90685	.	+	0	ID=cds.BSUD.14467.1.p1;Parent=BSUD.14467.1.p1
contig_554	transdecoder	exon	93215	93316	.	+	.	ID=BSUD.14467.1.p1.exon30;Parent=BSUD.14467.1.p1
contig_554	transdecoder	CDS	93215	93316	.	+	0	ID=cds.BSUD.14467.1.p1;Parent=BSUD.14467.1.p1
contig_554	transdecoder	exon	94041	94194	.	+	.	ID=BSUD.14467.1.p1.exon31;Parent=BSUD.14467.1.p1
contig_554	transdecoder	CDS	94041	94194	.	+	0	ID=cds.BSUD.14467.1.p1;Parent=BSUD.14467.1.p1
contig_554	transdecoder	exon	94776	94889	.	+	.	ID=BSUD.14467.1.p1.exon32;Parent=BSUD.14467.1.p1
contig_554	transdecoder	CDS	94776	94889	.	+	2	ID=cds.BSUD.14467.1.p1;Parent=BSUD.14467.1.p1
contig_554	transdecoder	exon	95006	95121	.	+	.	ID=BSUD.14467.1.p1.exon33;Parent=BSUD.14467.1.p1
contig_554	transdecoder	CDS	95006	95121	.	+	2	ID=cds.BSUD.14467.1.p1;Parent=BSUD.14467.1.p1
contig_554	transdecoder	exon	95284	95370	.	+	.	ID=BSUD.14467.1.p1.exon34;Parent=BSUD.14467.1.p1
contig_554	transdecoder	CDS	95284	95370	.	+	0	ID=cds.BSUD.14467.1.p1;Parent=BSUD.14467.1.p1
contig_554	transdecoder	exon	95627	95698	.	+	.	ID=BSUD.14467.1.p1.exon35;Parent=BSUD.14467.1.p1
contig_554	transdecoder	CDS	95627	95698	.	+	0	ID=cds.BSUD.14467.1.p1;Parent=BSUD.14467.1.p1
contig_554	transdecoder	exon	96180	96279	.	+	.	ID=BSUD.14467.1.p1.exon36;Parent=BSUD.14467.1.p1
contig_554	transdecoder	CDS	96180	96279	.	+	0	ID=cds.BSUD.14467.1.p1;Parent=BSUD.14467.1.p1
contig_554	transdecoder	exon	97123	97293	.	+	.	ID=BSUD.14467.1.p1.exon37;Parent=BSUD.14467.1.p1
contig_554	transdecoder	CDS	97123	97293	.	+	2	ID=cds.BSUD.14467.1.p1;Parent=BSUD.14467.1.p1
contig_554	transdecoder	exon	97581	97660	.	+	.	ID=BSUD.14467.1.p1.exon38;Parent=BSUD.14467.1.p1
contig_554	transdecoder	CDS	97581	97660	.	+	2	ID=cds.BSUD.14467.1.p1;Parent=BSUD.14467.1.p1
contig_554	transdecoder	exon	100689	101524	.	+	.	ID=BSUD.14467.1.p1.exon39;Parent=BSUD.14467.1.p1
contig_554	transdecoder	CDS	100689	100787	.	+	0	ID=cds.BSUD.14467.1.p1;Parent=BSUD.14467.1.p1
contig_554	transdecoder	three_prime_UTR	100788	101524	.	+	.	ID=BSUD.14467.1.p1.utr3p1;Parent=BSUD.14467.1.p1
contig_554	transdecoder	mRNA	34474	101524	.	+	.	ID=BSUD.14467.2.p1;Parent=BSUD.14467;Interpro=IPR002861 (Reeler domain)---IPR005018 (DOMON domain)---IPR006593 (Cytochrome b561/ferric reductase transmembrane)---IPR042307 (Reeler domain superfamily)
contig_554	transdecoder	five_prime_UTR	34474	34527	.	+	.	ID=BSUD.14467.2.p1.utr5p1;Parent=BSUD.14467.2.p1
contig_554	transdecoder	five_prime_UTR	34680	35007	.	+	.	ID=BSUD.14467.2.p1.utr5p2;Parent=BSUD.14467.2.p1
contig_554	transdecoder	five_prime_UTR	37241	37365	.	+	.	ID=BSUD.14467.2.p1.utr5p3;Parent=BSUD.14467.2.p1
contig_554	transdecoder	five_prime_UTR	37490	37581	.	+	.	ID=BSUD.14467.2.p1.utr5p4;Parent=BSUD.14467.2.p1
contig_554	transdecoder	five_prime_UTR	37988	38066	.	+	.	ID=BSUD.14467.2.p1.utr5p5;Parent=BSUD.14467.2.p1
contig_554	transdecoder	five_prime_UTR	38419	38605	.	+	.	ID=BSUD.14467.2.p1.utr5p6;Parent=BSUD.14467.2.p1
contig_554	transdecoder	five_prime_UTR	39075	39170	.	+	.	ID=BSUD.14467.2.p1.utr5p7;Parent=BSUD.14467.2.p1
contig_554	transdecoder	five_prime_UTR	40142	40292	.	+	.	ID=BSUD.14467.2.p1.utr5p8;Parent=BSUD.14467.2.p1
contig_554	transdecoder	five_prime_UTR	44451	44581	.	+	.	ID=BSUD.14467.2.p1.utr5p9;Parent=BSUD.14467.2.p1
contig_554	transdecoder	five_prime_UTR	44775	44966	.	+	.	ID=BSUD.14467.2.p1.utr5p10;Parent=BSUD.14467.2.p1
contig_554	transdecoder	five_prime_UTR	46743	46844	.	+	.	ID=BSUD.14467.2.p1.utr5p11;Parent=BSUD.14467.2.p1
contig_554	transdecoder	five_prime_UTR	47818	47971	.	+	.	ID=BSUD.14467.2.p1.utr5p12;Parent=BSUD.14467.2.p1
contig_554	transdecoder	five_prime_UTR	48179	48301	.	+	.	ID=BSUD.14467.2.p1.utr5p13;Parent=BSUD.14467.2.p1
contig_554	transdecoder	five_prime_UTR	50203	50318	.	+	.	ID=BSUD.14467.2.p1.utr5p14;Parent=BSUD.14467.2.p1
contig_554	transdecoder	five_prime_UTR	51126	51212	.	+	.	ID=BSUD.14467.2.p1.utr5p15;Parent=BSUD.14467.2.p1
contig_554	transdecoder	five_prime_UTR	52073	52144	.	+	.	ID=BSUD.14467.2.p1.utr5p16;Parent=BSUD.14467.2.p1
contig_554	transdecoder	five_prime_UTR	54597	54696	.	+	.	ID=BSUD.14467.2.p1.utr5p17;Parent=BSUD.14467.2.p1
contig_554	transdecoder	five_prime_UTR	54803	54979	.	+	.	ID=BSUD.14467.2.p1.utr5p18;Parent=BSUD.14467.2.p1
contig_554	transdecoder	five_prime_UTR	57181	57263	.	+	.	ID=BSUD.14467.2.p1.utr5p19;Parent=BSUD.14467.2.p1
contig_554	transdecoder	five_prime_UTR	59202	61232	.	+	.	ID=BSUD.14467.2.p1.utr5p20;Parent=BSUD.14467.2.p1
contig_554	transdecoder	five_prime_UTR	64798	64898	.	+	.	ID=BSUD.14467.2.p1.utr5p21;Parent=BSUD.14467.2.p1
contig_554	transdecoder	exon	34474	34527	.	+	.	ID=BSUD.14467.2.p1.exon1;Parent=BSUD.14467.2.p1
contig_554	transdecoder	exon	34680	35007	.	+	.	ID=BSUD.14467.2.p1.exon2;Parent=BSUD.14467.2.p1
contig_554	transdecoder	exon	37241	37365	.	+	.	ID=BSUD.14467.2.p1.exon3;Parent=BSUD.14467.2.p1
contig_554	transdecoder	exon	37490	37581	.	+	.	ID=BSUD.14467.2.p1.exon4;Parent=BSUD.14467.2.p1
contig_554	transdecoder	exon	37988	38066	.	+	.	ID=BSUD.14467.2.p1.exon5;Parent=BSUD.14467.2.p1
contig_554	transdecoder	exon	38419	38605	.	+	.	ID=BSUD.14467.2.p1.exon6;Parent=BSUD.14467.2.p1
contig_554	transdecoder	exon	39075	39170	.	+	.	ID=BSUD.14467.2.p1.exon7;Parent=BSUD.14467.2.p1
contig_554	transdecoder	exon	40142	40292	.	+	.	ID=BSUD.14467.2.p1.exon8;Parent=BSUD.14467.2.p1
contig_554	transdecoder	exon	44451	44581	.	+	.	ID=BSUD.14467.2.p1.exon9;Parent=BSUD.14467.2.p1
contig_554	transdecoder	exon	44775	44966	.	+	.	ID=BSUD.14467.2.p1.exon10;Parent=BSUD.14467.2.p1
contig_554	transdecoder	exon	46743	46844	.	+	.	ID=BSUD.14467.2.p1.exon11;Parent=BSUD.14467.2.p1
contig_554	transdecoder	exon	47818	47971	.	+	.	ID=BSUD.14467.2.p1.exon12;Parent=BSUD.14467.2.p1
contig_554	transdecoder	exon	48179	48301	.	+	.	ID=BSUD.14467.2.p1.exon13;Parent=BSUD.14467.2.p1
contig_554	transdecoder	exon	50203	50318	.	+	.	ID=BSUD.14467.2.p1.exon14;Parent=BSUD.14467.2.p1
contig_554	transdecoder	exon	51126	51212	.	+	.	ID=BSUD.14467.2.p1.exon15;Parent=BSUD.14467.2.p1
contig_554	transdecoder	exon	52073	52144	.	+	.	ID=BSUD.14467.2.p1.exon16;Parent=BSUD.14467.2.p1
contig_554	transdecoder	exon	54597	54696	.	+	.	ID=BSUD.14467.2.p1.exon17;Parent=BSUD.14467.2.p1
contig_554	transdecoder	exon	54803	54979	.	+	.	ID=BSUD.14467.2.p1.exon18;Parent=BSUD.14467.2.p1
contig_554	transdecoder	exon	57181	57263	.	+	.	ID=BSUD.14467.2.p1.exon19;Parent=BSUD.14467.2.p1
contig_554	transdecoder	exon	59202	61232	.	+	.	ID=BSUD.14467.2.p1.exon20;Parent=BSUD.14467.2.p1
contig_554	transdecoder	exon	64798	64939	.	+	.	ID=BSUD.14467.2.p1.exon21;Parent=BSUD.14467.2.p1
contig_554	transdecoder	CDS	64899	64939	.	+	0	ID=cds.BSUD.14467.2.p1;Parent=BSUD.14467.2.p1
contig_554	transdecoder	exon	78075	78313	.	+	.	ID=BSUD.14467.2.p1.exon22;Parent=BSUD.14467.2.p1
contig_554	transdecoder	CDS	78075	78313	.	+	1	ID=cds.BSUD.14467.2.p1;Parent=BSUD.14467.2.p1
contig_554	transdecoder	exon	81563	81687	.	+	.	ID=BSUD.14467.2.p1.exon23;Parent=BSUD.14467.2.p1
contig_554	transdecoder	CDS	81563	81687	.	+	2	ID=cds.BSUD.14467.2.p1;Parent=BSUD.14467.2.p1
contig_554	transdecoder	exon	84110	84207	.	+	.	ID=BSUD.14467.2.p1.exon24;Parent=BSUD.14467.2.p1
contig_554	transdecoder	CDS	84110	84207	.	+	0	ID=cds.BSUD.14467.2.p1;Parent=BSUD.14467.2.p1
contig_554	transdecoder	exon	84560	84641	.	+	.	ID=BSUD.14467.2.p1.exon25;Parent=BSUD.14467.2.p1
contig_554	transdecoder	CDS	84560	84641	.	+	1	ID=cds.BSUD.14467.2.p1;Parent=BSUD.14467.2.p1
contig_554	transdecoder	exon	86768	86950	.	+	.	ID=BSUD.14467.2.p1.exon26;Parent=BSUD.14467.2.p1
contig_554	transdecoder	CDS	86768	86950	.	+	0	ID=cds.BSUD.14467.2.p1;Parent=BSUD.14467.2.p1
contig_554	transdecoder	exon	87160	87255	.	+	.	ID=BSUD.14467.2.p1.exon27;Parent=BSUD.14467.2.p1
contig_554	transdecoder	CDS	87160	87255	.	+	0	ID=cds.BSUD.14467.2.p1;Parent=BSUD.14467.2.p1
contig_554	transdecoder	exon	88081	88231	.	+	.	ID=BSUD.14467.2.p1.exon28;Parent=BSUD.14467.2.p1
contig_554	transdecoder	CDS	88081	88231	.	+	0	ID=cds.BSUD.14467.2.p1;Parent=BSUD.14467.2.p1
contig_554	transdecoder	exon	89170	89393	.	+	.	ID=BSUD.14467.2.p1.exon29;Parent=BSUD.14467.2.p1
contig_554	transdecoder	CDS	89170	89393	.	+	2	ID=cds.BSUD.14467.2.p1;Parent=BSUD.14467.2.p1
contig_554	transdecoder	exon	90494	90685	.	+	.	ID=BSUD.14467.2.p1.exon30;Parent=BSUD.14467.2.p1
contig_554	transdecoder	CDS	90494	90685	.	+	0	ID=cds.BSUD.14467.2.p1;Parent=BSUD.14467.2.p1
contig_554	transdecoder	exon	93215	93316	.	+	.	ID=BSUD.14467.2.p1.exon31;Parent=BSUD.14467.2.p1
contig_554	transdecoder	CDS	93215	93316	.	+	0	ID=cds.BSUD.14467.2.p1;Parent=BSUD.14467.2.p1
contig_554	transdecoder	exon	94041	94194	.	+	.	ID=BSUD.14467.2.p1.exon32;Parent=BSUD.14467.2.p1
contig_554	transdecoder	CDS	94041	94194	.	+	0	ID=cds.BSUD.14467.2.p1;Parent=BSUD.14467.2.p1
contig_554	transdecoder	exon	94776	94889	.	+	.	ID=BSUD.14467.2.p1.exon33;Parent=BSUD.14467.2.p1
contig_554	transdecoder	CDS	94776	94889	.	+	2	ID=cds.BSUD.14467.2.p1;Parent=BSUD.14467.2.p1
contig_554	transdecoder	exon	95006	95121	.	+	.	ID=BSUD.14467.2.p1.exon34;Parent=BSUD.14467.2.p1
contig_554	transdecoder	CDS	95006	95121	.	+	2	ID=cds.BSUD.14467.2.p1;Parent=BSUD.14467.2.p1
contig_554	transdecoder	exon	95284	95370	.	+	.	ID=BSUD.14467.2.p1.exon35;Parent=BSUD.14467.2.p1
contig_554	transdecoder	CDS	95284	95370	.	+	0	ID=cds.BSUD.14467.2.p1;Parent=BSUD.14467.2.p1
contig_554	transdecoder	exon	95627	95698	.	+	.	ID=BSUD.14467.2.p1.exon36;Parent=BSUD.14467.2.p1
contig_554	transdecoder	CDS	95627	95698	.	+	0	ID=cds.BSUD.14467.2.p1;Parent=BSUD.14467.2.p1
contig_554	transdecoder	exon	96180	96279	.	+	.	ID=BSUD.14467.2.p1.exon37;Parent=BSUD.14467.2.p1
contig_554	transdecoder	CDS	96180	96279	.	+	0	ID=cds.BSUD.14467.2.p1;Parent=BSUD.14467.2.p1
contig_554	transdecoder	exon	97123	97293	.	+	.	ID=BSUD.14467.2.p1.exon38;Parent=BSUD.14467.2.p1
contig_554	transdecoder	CDS	97123	97293	.	+	2	ID=cds.BSUD.14467.2.p1;Parent=BSUD.14467.2.p1
contig_554	transdecoder	exon	97581	97660	.	+	.	ID=BSUD.14467.2.p1.exon39;Parent=BSUD.14467.2.p1
contig_554	transdecoder	CDS	97581	97660	.	+	2	ID=cds.BSUD.14467.2.p1;Parent=BSUD.14467.2.p1
contig_554	transdecoder	exon	100689	101524	.	+	.	ID=BSUD.14467.2.p1.exon40;Parent=BSUD.14467.2.p1
contig_554	transdecoder	CDS	100689	100787	.	+	0	ID=cds.BSUD.14467.2.p1;Parent=BSUD.14467.2.p1
contig_554	transdecoder	three_prime_UTR	100788	101524	.	+	.	ID=BSUD.14467.2.p1.utr3p1;Parent=BSUD.14467.2.p1
contig_554	transdecoder	mRNA	70629	101524	.	+	.	ID=BSUD.14467.3.p1;Parent=BSUD.14467;Interpro=IPR002861 (Reeler domain)---IPR005018 (DOMON domain)---IPR006593 (Cytochrome b561/ferric reductase transmembrane)---IPR042307 (Reeler domain superfamily)
contig_554	transdecoder	five_prime_UTR	70629	71307	.	+	.	ID=BSUD.14467.3.p1.utr5p1;Parent=BSUD.14467.3.p1
contig_554	transdecoder	five_prime_UTR	78075	78114	.	+	.	ID=BSUD.14467.3.p1.utr5p2;Parent=BSUD.14467.3.p1
contig_554	transdecoder	exon	70629	71307	.	+	.	ID=BSUD.14467.3.p1.exon1;Parent=BSUD.14467.3.p1
contig_554	transdecoder	exon	78075	78313	.	+	.	ID=BSUD.14467.3.p1.exon2;Parent=BSUD.14467.3.p1
contig_554	transdecoder	CDS	78115	78313	.	+	0	ID=cds.BSUD.14467.3.p1;Parent=BSUD.14467.3.p1
contig_554	transdecoder	exon	81563	81687	.	+	.	ID=BSUD.14467.3.p1.exon3;Parent=BSUD.14467.3.p1
contig_554	transdecoder	CDS	81563	81687	.	+	2	ID=cds.BSUD.14467.3.p1;Parent=BSUD.14467.3.p1
contig_554	transdecoder	exon	84110	84207	.	+	.	ID=BSUD.14467.3.p1.exon4;Parent=BSUD.14467.3.p1
contig_554	transdecoder	CDS	84110	84207	.	+	0	ID=cds.BSUD.14467.3.p1;Parent=BSUD.14467.3.p1
contig_554	transdecoder	exon	84560	84641	.	+	.	ID=BSUD.14467.3.p1.exon5;Parent=BSUD.14467.3.p1
contig_554	transdecoder	CDS	84560	84641	.	+	1	ID=cds.BSUD.14467.3.p1;Parent=BSUD.14467.3.p1
contig_554	transdecoder	exon	86768	86950	.	+	.	ID=BSUD.14467.3.p1.exon6;Parent=BSUD.14467.3.p1
contig_554	transdecoder	CDS	86768	86950	.	+	0	ID=cds.BSUD.14467.3.p1;Parent=BSUD.14467.3.p1
contig_554	transdecoder	exon	87160	87255	.	+	.	ID=BSUD.14467.3.p1.exon7;Parent=BSUD.14467.3.p1
contig_554	transdecoder	CDS	87160	87255	.	+	0	ID=cds.BSUD.14467.3.p1;Parent=BSUD.14467.3.p1
contig_554	transdecoder	exon	88081	88231	.	+	.	ID=BSUD.14467.3.p1.exon8;Parent=BSUD.14467.3.p1
contig_554	transdecoder	CDS	88081	88231	.	+	0	ID=cds.BSUD.14467.3.p1;Parent=BSUD.14467.3.p1
contig_554	transdecoder	exon	89170	89393	.	+	.	ID=BSUD.14467.3.p1.exon9;Parent=BSUD.14467.3.p1
contig_554	transdecoder	CDS	89170	89393	.	+	2	ID=cds.BSUD.14467.3.p1;Parent=BSUD.14467.3.p1
contig_554	transdecoder	exon	90494	90685	.	+	.	ID=BSUD.14467.3.p1.exon10;Parent=BSUD.14467.3.p1
contig_554	transdecoder	CDS	90494	90685	.	+	0	ID=cds.BSUD.14467.3.p1;Parent=BSUD.14467.3.p1
contig_554	transdecoder	exon	93215	93316	.	+	.	ID=BSUD.14467.3.p1.exon11;Parent=BSUD.14467.3.p1
contig_554	transdecoder	CDS	93215	93316	.	+	0	ID=cds.BSUD.14467.3.p1;Parent=BSUD.14467.3.p1
contig_554	transdecoder	exon	94041	94194	.	+	.	ID=BSUD.14467.3.p1.exon12;Parent=BSUD.14467.3.p1
contig_554	transdecoder	CDS	94041	94194	.	+	0	ID=cds.BSUD.14467.3.p1;Parent=BSUD.14467.3.p1
contig_554	transdecoder	exon	94776	94889	.	+	.	ID=BSUD.14467.3.p1.exon13;Parent=BSUD.14467.3.p1
contig_554	transdecoder	CDS	94776	94889	.	+	2	ID=cds.BSUD.14467.3.p1;Parent=BSUD.14467.3.p1
contig_554	transdecoder	exon	95006	95121	.	+	.	ID=BSUD.14467.3.p1.exon14;Parent=BSUD.14467.3.p1
contig_554	transdecoder	CDS	95006	95121	.	+	2	ID=cds.BSUD.14467.3.p1;Parent=BSUD.14467.3.p1
contig_554	transdecoder	exon	95284	95370	.	+	.	ID=BSUD.14467.3.p1.exon15;Parent=BSUD.14467.3.p1
contig_554	transdecoder	CDS	95284	95370	.	+	0	ID=cds.BSUD.14467.3.p1;Parent=BSUD.14467.3.p1
contig_554	transdecoder	exon	95627	95698	.	+	.	ID=BSUD.14467.3.p1.exon16;Parent=BSUD.14467.3.p1
contig_554	transdecoder	CDS	95627	95698	.	+	0	ID=cds.BSUD.14467.3.p1;Parent=BSUD.14467.3.p1
contig_554	transdecoder	exon	96180	96279	.	+	.	ID=BSUD.14467.3.p1.exon17;Parent=BSUD.14467.3.p1
contig_554	transdecoder	CDS	96180	96279	.	+	0	ID=cds.BSUD.14467.3.p1;Parent=BSUD.14467.3.p1
contig_554	transdecoder	exon	97123	97293	.	+	.	ID=BSUD.14467.3.p1.exon18;Parent=BSUD.14467.3.p1
contig_554	transdecoder	CDS	97123	97293	.	+	2	ID=cds.BSUD.14467.3.p1;Parent=BSUD.14467.3.p1
contig_554	transdecoder	exon	97581	97660	.	+	.	ID=BSUD.14467.3.p1.exon19;Parent=BSUD.14467.3.p1
contig_554	transdecoder	CDS	97581	97660	.	+	2	ID=cds.BSUD.14467.3.p1;Parent=BSUD.14467.3.p1
contig_554	transdecoder	exon	100689	101524	.	+	.	ID=BSUD.14467.3.p1.exon20;Parent=BSUD.14467.3.p1
contig_554	transdecoder	CDS	100689	100787	.	+	0	ID=cds.BSUD.14467.3.p1;Parent=BSUD.14467.3.p1
contig_554	transdecoder	three_prime_UTR	100788	101524	.	+	.	ID=BSUD.14467.3.p1.utr3p1;Parent=BSUD.14467.3.p1
contig_556	transdecoder	gene	9735	30502	.	+	.	ID=BSUD.14508;Interpro=IPR001204 (Phosphate transporter)
contig_556	transdecoder	mRNA	9735	30502	.	+	.	ID=BSUD.14508.1.p1;Parent=BSUD.14508;Interpro=IPR001204 (Phosphate transporter)
contig_556	transdecoder	five_prime_UTR	9735	10049	.	+	.	ID=BSUD.14508.1.p1.utr5p1;Parent=BSUD.14508.1.p1
contig_556	transdecoder	five_prime_UTR	12193	12242	.	+	.	ID=BSUD.14508.1.p1.utr5p2;Parent=BSUD.14508.1.p1
contig_556	transdecoder	exon	9735	10049	.	+	.	ID=BSUD.14508.1.p1.exon1;Parent=BSUD.14508.1.p1
contig_556	transdecoder	exon	12193	12435	.	+	.	ID=BSUD.14508.1.p1.exon2;Parent=BSUD.14508.1.p1
contig_556	transdecoder	CDS	12243	12435	.	+	0	ID=cds.BSUD.14508.1.p1;Parent=BSUD.14508.1.p1
contig_556	transdecoder	exon	14822	14923	.	+	.	ID=BSUD.14508.1.p1.exon3;Parent=BSUD.14508.1.p1
contig_556	transdecoder	CDS	14822	14923	.	+	2	ID=cds.BSUD.14508.1.p1;Parent=BSUD.14508.1.p1
contig_556	transdecoder	exon	16769	16909	.	+	.	ID=BSUD.14508.1.p1.exon4;Parent=BSUD.14508.1.p1
contig_556	transdecoder	CDS	16769	16909	.	+	2	ID=cds.BSUD.14508.1.p1;Parent=BSUD.14508.1.p1
contig_556	transdecoder	exon	17122	17207	.	+	.	ID=BSUD.14508.1.p1.exon5;Parent=BSUD.14508.1.p1
contig_556	transdecoder	CDS	17122	17207	.	+	2	ID=cds.BSUD.14508.1.p1;Parent=BSUD.14508.1.p1
contig_556	transdecoder	exon	18969	19065	.	+	.	ID=BSUD.14508.1.p1.exon6;Parent=BSUD.14508.1.p1
contig_556	transdecoder	CDS	18969	19065	.	+	0	ID=cds.BSUD.14508.1.p1;Parent=BSUD.14508.1.p1
contig_556	transdecoder	exon	19217	19339	.	+	.	ID=BSUD.14508.1.p1.exon7;Parent=BSUD.14508.1.p1
contig_556	transdecoder	CDS	19217	19339	.	+	2	ID=cds.BSUD.14508.1.p1;Parent=BSUD.14508.1.p1
contig_556	transdecoder	exon	20088	20216	.	+	.	ID=BSUD.14508.1.p1.exon8;Parent=BSUD.14508.1.p1
contig_556	transdecoder	CDS	20088	20216	.	+	2	ID=cds.BSUD.14508.1.p1;Parent=BSUD.14508.1.p1
contig_556	transdecoder	exon	20674	20780	.	+	.	ID=BSUD.14508.1.p1.exon9;Parent=BSUD.14508.1.p1
contig_556	transdecoder	CDS	20674	20780	.	+	2	ID=cds.BSUD.14508.1.p1;Parent=BSUD.14508.1.p1
contig_556	transdecoder	exon	20905	20974	.	+	.	ID=BSUD.14508.1.p1.exon10;Parent=BSUD.14508.1.p1
contig_556	transdecoder	CDS	20905	20974	.	+	0	ID=cds.BSUD.14508.1.p1;Parent=BSUD.14508.1.p1
contig_556	transdecoder	exon	24131	24177	.	+	.	ID=BSUD.14508.1.p1.exon11;Parent=BSUD.14508.1.p1
contig_556	transdecoder	CDS	24131	24177	.	+	2	ID=cds.BSUD.14508.1.p1;Parent=BSUD.14508.1.p1
contig_556	transdecoder	exon	25303	25442	.	+	.	ID=BSUD.14508.1.p1.exon12;Parent=BSUD.14508.1.p1
contig_556	transdecoder	CDS	25303	25442	.	+	0	ID=cds.BSUD.14508.1.p1;Parent=BSUD.14508.1.p1
contig_556	transdecoder	exon	26690	26875	.	+	.	ID=BSUD.14508.1.p1.exon13;Parent=BSUD.14508.1.p1
contig_556	transdecoder	CDS	26690	26875	.	+	1	ID=cds.BSUD.14508.1.p1;Parent=BSUD.14508.1.p1
contig_556	transdecoder	exon	28371	30502	.	+	.	ID=BSUD.14508.1.p1.exon14;Parent=BSUD.14508.1.p1
contig_556	transdecoder	CDS	28371	28611	.	+	1	ID=cds.BSUD.14508.1.p1;Parent=BSUD.14508.1.p1
contig_556	transdecoder	three_prime_UTR	28612	30502	.	+	.	ID=BSUD.14508.1.p1.utr3p1;Parent=BSUD.14508.1.p1
contig_556	transdecoder	mRNA	26456	30502	.	+	.	ID=BSUD.14508.2.p1;Parent=BSUD.14508;Interpro=IPR001204 (Phosphate transporter)
contig_556	transdecoder	five_prime_UTR	26456	26720	.	+	.	ID=BSUD.14508.2.p1.utr5p1;Parent=BSUD.14508.2.p1
contig_556	transdecoder	exon	26456	26875	.	+	.	ID=BSUD.14508.2.p1.exon1;Parent=BSUD.14508.2.p1
contig_556	transdecoder	CDS	26721	26875	.	+	0	ID=cds.BSUD.14508.2.p1;Parent=BSUD.14508.2.p1
contig_556	transdecoder	exon	28371	30502	.	+	.	ID=BSUD.14508.2.p1.exon2;Parent=BSUD.14508.2.p1
contig_556	transdecoder	CDS	28371	28611	.	+	1	ID=cds.BSUD.14508.2.p1;Parent=BSUD.14508.2.p1
contig_556	transdecoder	three_prime_UTR	28612	30502	.	+	.	ID=BSUD.14508.2.p1.utr3p1;Parent=BSUD.14508.2.p1
contig_556	transdecoder	gene	33790	45350	.	+	.	ID=BSUD.14509;Interpro=NA
contig_556	transdecoder	mRNA	33790	45350	.	+	.	ID=BSUD.14509.1.p1;Parent=BSUD.14509;Interpro=NA
contig_556	transdecoder	five_prime_UTR	33790	33934	.	+	.	ID=BSUD.14509.1.p1.utr5p1;Parent=BSUD.14509.1.p1
contig_556	transdecoder	five_prime_UTR	35303	35340	.	+	.	ID=BSUD.14509.1.p1.utr5p2;Parent=BSUD.14509.1.p1
contig_556	transdecoder	exon	33790	33934	.	+	.	ID=BSUD.14509.1.p1.exon1;Parent=BSUD.14509.1.p1
contig_556	transdecoder	exon	35303	35392	.	+	.	ID=BSUD.14509.1.p1.exon2;Parent=BSUD.14509.1.p1
contig_556	transdecoder	CDS	35341	35392	.	+	0	ID=cds.BSUD.14509.1.p1;Parent=BSUD.14509.1.p1
contig_556	transdecoder	exon	37685	37875	.	+	.	ID=BSUD.14509.1.p1.exon3;Parent=BSUD.14509.1.p1
contig_556	transdecoder	CDS	37685	37875	.	+	2	ID=cds.BSUD.14509.1.p1;Parent=BSUD.14509.1.p1
contig_556	transdecoder	exon	41162	41375	.	+	.	ID=BSUD.14509.1.p1.exon4;Parent=BSUD.14509.1.p1
contig_556	transdecoder	CDS	41162	41375	.	+	0	ID=cds.BSUD.14509.1.p1;Parent=BSUD.14509.1.p1
contig_556	transdecoder	exon	41848	42129	.	+	.	ID=BSUD.14509.1.p1.exon5;Parent=BSUD.14509.1.p1
contig_556	transdecoder	CDS	41848	42129	.	+	2	ID=cds.BSUD.14509.1.p1;Parent=BSUD.14509.1.p1
contig_556	transdecoder	exon	44135	44221	.	+	.	ID=BSUD.14509.1.p1.exon6;Parent=BSUD.14509.1.p1
contig_556	transdecoder	CDS	44135	44221	.	+	2	ID=cds.BSUD.14509.1.p1;Parent=BSUD.14509.1.p1
contig_556	transdecoder	exon	44902	45350	.	+	.	ID=BSUD.14509.1.p1.exon7;Parent=BSUD.14509.1.p1
contig_556	transdecoder	CDS	44902	44957	.	+	2	ID=cds.BSUD.14509.1.p1;Parent=BSUD.14509.1.p1
contig_556	transdecoder	three_prime_UTR	44958	45350	.	+	.	ID=BSUD.14509.1.p1.utr3p1;Parent=BSUD.14509.1.p1
contig_556	tRNAscan-SE	tRNA	40188	40257	42.5	+	.	ID=contig_556.trna1;Name=contig_556.tRNA1-GlyTCC;isotype=Gly;anticodon=TCC;gene_biotype=tRNA
contig_556	tRNAscan-SE	exon	40188	40257	.	+	.	ID=contig_556.trna1.exon1;Parent=contig_556.trna1
contig_556	transdecoder	gene	49993	67512	.	+	.	ID=BSUD.14511;Interpro=NA
contig_556	transdecoder	mRNA	49993	67512	.	+	.	ID=BSUD.14511.1.p1;Parent=BSUD.14511;Interpro=NA
contig_556	transdecoder	five_prime_UTR	49993	50107	.	+	.	ID=BSUD.14511.1.p1.utr5p1;Parent=BSUD.14511.1.p1
contig_556	transdecoder	five_prime_UTR	55997	56065	.	+	.	ID=BSUD.14511.1.p1.utr5p2;Parent=BSUD.14511.1.p1
contig_556	transdecoder	exon	49993	50107	.	+	.	ID=BSUD.14511.1.p1.exon1;Parent=BSUD.14511.1.p1
contig_556	transdecoder	exon	55997	56117	.	+	.	ID=BSUD.14511.1.p1.exon2;Parent=BSUD.14511.1.p1
contig_556	transdecoder	CDS	56066	56117	.	+	0	ID=cds.BSUD.14511.1.p1;Parent=BSUD.14511.1.p1
contig_556	transdecoder	exon	58280	58467	.	+	.	ID=BSUD.14511.1.p1.exon3;Parent=BSUD.14511.1.p1
contig_556	transdecoder	CDS	58280	58467	.	+	2	ID=cds.BSUD.14511.1.p1;Parent=BSUD.14511.1.p1
contig_556	transdecoder	exon	59225	59447	.	+	.	ID=BSUD.14511.1.p1.exon4;Parent=BSUD.14511.1.p1
contig_556	transdecoder	CDS	59225	59447	.	+	0	ID=cds.BSUD.14511.1.p1;Parent=BSUD.14511.1.p1
contig_556	transdecoder	exon	60953	61246	.	+	.	ID=BSUD.14511.1.p1.exon5;Parent=BSUD.14511.1.p1
contig_556	transdecoder	CDS	60953	61246	.	+	2	ID=cds.BSUD.14511.1.p1;Parent=BSUD.14511.1.p1
contig_556	transdecoder	exon	63315	63398	.	+	.	ID=BSUD.14511.1.p1.exon6;Parent=BSUD.14511.1.p1
contig_556	transdecoder	CDS	63315	63398	.	+	2	ID=cds.BSUD.14511.1.p1;Parent=BSUD.14511.1.p1
contig_556	transdecoder	exon	67244	67512	.	+	.	ID=BSUD.14511.1.p1.exon7;Parent=BSUD.14511.1.p1
contig_556	transdecoder	CDS	67244	67293	.	+	2	ID=cds.BSUD.14511.1.p1;Parent=BSUD.14511.1.p1
contig_556	transdecoder	three_prime_UTR	67294	67512	.	+	.	ID=BSUD.14511.1.p1.utr3p1;Parent=BSUD.14511.1.p1
contig_556	transdecoder	gene	68801	99476	.	+	.	ID=BSUD.14510;Interpro=NA
contig_556	transdecoder	mRNA	68801	99476	.	+	.	ID=BSUD.14510.1.p1;Parent=BSUD.14510;Interpro=NA
contig_556	transdecoder	five_prime_UTR	68801	68885	.	+	.	ID=BSUD.14510.1.p1.utr5p1;Parent=BSUD.14510.1.p1
contig_556	transdecoder	five_prime_UTR	74054	74152	.	+	.	ID=BSUD.14510.1.p1.utr5p2;Parent=BSUD.14510.1.p1
contig_556	transdecoder	exon	68801	68885	.	+	.	ID=BSUD.14510.1.p1.exon1;Parent=BSUD.14510.1.p1
contig_556	transdecoder	exon	74054	74221	.	+	.	ID=BSUD.14510.1.p1.exon2;Parent=BSUD.14510.1.p1
contig_556	transdecoder	CDS	74153	74221	.	+	0	ID=cds.BSUD.14510.1.p1;Parent=BSUD.14510.1.p1
contig_556	transdecoder	exon	89712	89833	.	+	.	ID=BSUD.14510.1.p1.exon3;Parent=BSUD.14510.1.p1
contig_556	transdecoder	CDS	89712	89833	.	+	0	ID=cds.BSUD.14510.1.p1;Parent=BSUD.14510.1.p1
contig_556	transdecoder	exon	92114	92297	.	+	.	ID=BSUD.14510.1.p1.exon4;Parent=BSUD.14510.1.p1
contig_556	transdecoder	CDS	92114	92297	.	+	1	ID=cds.BSUD.14510.1.p1;Parent=BSUD.14510.1.p1
contig_556	transdecoder	exon	93011	93281	.	+	.	ID=BSUD.14510.1.p1.exon5;Parent=BSUD.14510.1.p1
contig_556	transdecoder	CDS	93011	93281	.	+	0	ID=cds.BSUD.14510.1.p1;Parent=BSUD.14510.1.p1
contig_556	transdecoder	exon	94632	94739	.	+	.	ID=BSUD.14510.1.p1.exon6;Parent=BSUD.14510.1.p1
contig_556	transdecoder	CDS	94632	94739	.	+	2	ID=cds.BSUD.14510.1.p1;Parent=BSUD.14510.1.p1
contig_556	transdecoder	exon	95602	95871	.	+	.	ID=BSUD.14510.1.p1.exon7;Parent=BSUD.14510.1.p1
contig_556	transdecoder	CDS	95602	95871	.	+	2	ID=cds.BSUD.14510.1.p1;Parent=BSUD.14510.1.p1
contig_556	transdecoder	exon	97807	99476	.	+	.	ID=BSUD.14510.1.p1.exon8;Parent=BSUD.14510.1.p1
contig_556	transdecoder	CDS	97807	98432	.	+	2	ID=cds.BSUD.14510.1.p1;Parent=BSUD.14510.1.p1
contig_556	transdecoder	three_prime_UTR	98433	99476	.	+	.	ID=BSUD.14510.1.p1.utr3p1;Parent=BSUD.14510.1.p1
contig_556	tRNAscan-SE	tRNA	100684	100755	68.0	-	.	ID=contig_556.trna12;Name=contig_556.tRNA12-AspGTC;isotype=Asp;anticodon=GTC;gene_biotype=tRNA
contig_556	tRNAscan-SE	exon	100684	100755	.	-	.	ID=contig_556.trna12.exon1;Parent=contig_556.trna12
contig_556	tRNAscan-SE	tRNA	101928	101999	68.0	-	.	ID=contig_556.trna11;Name=contig_556.tRNA11-AspGTC;isotype=Asp;anticodon=GTC;gene_biotype=tRNA
contig_556	tRNAscan-SE	exon	101928	101999	.	-	.	ID=contig_556.trna11.exon1;Parent=contig_556.trna11
contig_556	tRNAscan-SE	tRNA	104008	104079	58.7	-	.	ID=contig_556.trna10;Name=contig_556.tRNA10-AspGTC;isotype=Asp;anticodon=GTC;gene_biotype=tRNA
contig_556	tRNAscan-SE	exon	104008	104079	.	-	.	ID=contig_556.trna10.exon1;Parent=contig_556.trna10
contig_556	tRNAscan-SE	tRNA	113714	113785	42.9	-	.	ID=contig_556.trna9;Name=contig_556.tRNA9-AspATC;isotype=Asp;anticodon=ATC;gene_biotype=tRNA
contig_556	tRNAscan-SE	exon	113714	113785	.	-	.	ID=contig_556.trna9.exon1;Parent=contig_556.trna9
contig_556	transdecoder	gene	115627	120776	.	-	.	ID=BSUD.14524;Interpro=IPR000217 (Tubulin)---IPR002452 (Alpha tubulin)---IPR003008 (Tubulin/FtsZ, GTPase domain)---IPR008280 (Tubulin/FtsZ, C-terminal)---IPR017975 (Tubulin, conserved site)---IPR018316 (Tubulin/FtsZ, 2-layer sandwich domain)---IPR023123 (Tubulin, C-terminal)---IPR036525 (Tubulin/FtsZ, GTPase domain superfamily)---IPR037103 (Tubulin/FtsZ-like, C-terminal domain)
contig_556	transdecoder	mRNA	115627	120776	.	-	.	ID=BSUD.14524.1.p1;Parent=BSUD.14524;Interpro=IPR000217 (Tubulin)---IPR002452 (Alpha tubulin)---IPR003008 (Tubulin/FtsZ, GTPase domain)---IPR008280 (Tubulin/FtsZ, C-terminal)---IPR017975 (Tubulin, conserved site)---IPR018316 (Tubulin/FtsZ, 2-layer sandwich domain)---IPR023123 (Tubulin, C-terminal)---IPR036525 (Tubulin/FtsZ, GTPase domain superfamily)---IPR037103 (Tubulin/FtsZ-like, C-terminal domain)
contig_556	transdecoder	five_prime_UTR	120333	120776	.	-	.	ID=BSUD.14524.1.p1.utr5p1;Parent=BSUD.14524.1.p1
contig_556	transdecoder	exon	120330	120776	.	-	.	ID=BSUD.14524.1.p1.exon1;Parent=BSUD.14524.1.p1
contig_556	transdecoder	CDS	120330	120332	.	-	0	ID=cds.BSUD.14524.1.p1;Parent=BSUD.14524.1.p1
contig_556	transdecoder	exon	119116	119338	.	-	.	ID=BSUD.14524.1.p1.exon2;Parent=BSUD.14524.1.p1
contig_556	transdecoder	CDS	119116	119338	.	-	0	ID=cds.BSUD.14524.1.p1;Parent=BSUD.14524.1.p1
contig_556	transdecoder	exon	118752	118944	.	-	.	ID=BSUD.14524.1.p1.exon3;Parent=BSUD.14524.1.p1
contig_556	transdecoder	CDS	118752	118944	.	-	2	ID=cds.BSUD.14524.1.p1;Parent=BSUD.14524.1.p1
contig_556	transdecoder	exon	118292	118600	.	-	.	ID=BSUD.14524.1.p1.exon4;Parent=BSUD.14524.1.p1
contig_556	transdecoder	CDS	118292	118600	.	-	1	ID=cds.BSUD.14524.1.p1;Parent=BSUD.14524.1.p1
contig_556	transdecoder	exon	118055	118166	.	-	.	ID=BSUD.14524.1.p1.exon5;Parent=BSUD.14524.1.p1
contig_556	transdecoder	CDS	118055	118166	.	-	1	ID=cds.BSUD.14524.1.p1;Parent=BSUD.14524.1.p1
contig_556	transdecoder	exon	117525	117740	.	-	.	ID=BSUD.14524.1.p1.exon6;Parent=BSUD.14524.1.p1
contig_556	transdecoder	CDS	117525	117740	.	-	0	ID=cds.BSUD.14524.1.p1;Parent=BSUD.14524.1.p1
contig_556	transdecoder	exon	117256	117419	.	-	.	ID=BSUD.14524.1.p1.exon7;Parent=BSUD.14524.1.p1
contig_556	transdecoder	CDS	117256	117419	.	-	0	ID=cds.BSUD.14524.1.p1;Parent=BSUD.14524.1.p1
contig_556	transdecoder	exon	115627	116717	.	-	.	ID=BSUD.14524.1.p1.exon8;Parent=BSUD.14524.1.p1
contig_556	transdecoder	CDS	116582	116717	.	-	1	ID=cds.BSUD.14524.1.p1;Parent=BSUD.14524.1.p1
contig_556	transdecoder	three_prime_UTR	115627	116581	.	-	.	ID=BSUD.14524.1.p1.utr3p1;Parent=BSUD.14524.1.p1
contig_556	transdecoder	gene	143503	147358	.	-	.	ID=BSUD.14525;Interpro=IPR001878 (Zinc finger, CCHC-type)---IPR036875 (Zinc finger, CCHC-type superfamily)
contig_556	transdecoder	mRNA	143503	147358	.	-	.	ID=BSUD.14525.1.p1;Parent=BSUD.14525;Interpro=IPR001878 (Zinc finger, CCHC-type)---IPR036875 (Zinc finger, CCHC-type superfamily)
contig_556	transdecoder	five_prime_UTR	145658	147358	.	-	.	ID=BSUD.14525.1.p1.utr5p1;Parent=BSUD.14525.1.p1
contig_556	transdecoder	exon	143503	147358	.	-	.	ID=BSUD.14525.1.p1.exon1;Parent=BSUD.14525.1.p1
contig_556	transdecoder	CDS	144689	145657	.	-	0	ID=cds.BSUD.14525.1.p1;Parent=BSUD.14525.1.p1
contig_556	transdecoder	three_prime_UTR	143503	144688	.	-	.	ID=BSUD.14525.1.p1.utr3p1;Parent=BSUD.14525.1.p1
contig_556	transdecoder	gene	148775	153884	.	+	.	ID=BSUD.14526;Interpro=IPR000217 (Tubulin)---IPR002452 (Alpha tubulin)---IPR003008 (Tubulin/FtsZ, GTPase domain)---IPR008280 (Tubulin/FtsZ, C-terminal)---IPR017975 (Tubulin, conserved site)---IPR018316 (Tubulin/FtsZ, 2-layer sandwich domain)---IPR023123 (Tubulin, C-terminal)---IPR036525 (Tubulin/FtsZ, GTPase domain superfamily)---IPR037103 (Tubulin/FtsZ-like, C-terminal domain)
contig_556	transdecoder	mRNA	148775	153884	.	+	.	ID=BSUD.14526.1.p1;Parent=BSUD.14526;Interpro=IPR000217 (Tubulin)---IPR002452 (Alpha tubulin)---IPR003008 (Tubulin/FtsZ, GTPase domain)---IPR008280 (Tubulin/FtsZ, C-terminal)---IPR017975 (Tubulin, conserved site)---IPR018316 (Tubulin/FtsZ, 2-layer sandwich domain)---IPR023123 (Tubulin, C-terminal)---IPR036525 (Tubulin/FtsZ, GTPase domain superfamily)---IPR037103 (Tubulin/FtsZ-like, C-terminal domain)
contig_556	transdecoder	five_prime_UTR	148775	148898	.	+	.	ID=BSUD.14526.1.p1.utr5p1;Parent=BSUD.14526.1.p1
contig_556	transdecoder	exon	148775	148901	.	+	.	ID=BSUD.14526.1.p1.exon1;Parent=BSUD.14526.1.p1
contig_556	transdecoder	CDS	148899	148901	.	+	0	ID=cds.BSUD.14526.1.p1;Parent=BSUD.14526.1.p1
contig_556	transdecoder	exon	150878	151100	.	+	.	ID=BSUD.14526.1.p1.exon2;Parent=BSUD.14526.1.p1
contig_556	transdecoder	CDS	150878	151100	.	+	0	ID=cds.BSUD.14526.1.p1;Parent=BSUD.14526.1.p1
contig_556	transdecoder	exon	151223	151415	.	+	.	ID=BSUD.14526.1.p1.exon3;Parent=BSUD.14526.1.p1
contig_556	transdecoder	CDS	151223	151415	.	+	2	ID=cds.BSUD.14526.1.p1;Parent=BSUD.14526.1.p1
contig_556	transdecoder	exon	152103	152411	.	+	.	ID=BSUD.14526.1.p1.exon4;Parent=BSUD.14526.1.p1
contig_556	transdecoder	CDS	152103	152411	.	+	1	ID=cds.BSUD.14526.1.p1;Parent=BSUD.14526.1.p1
contig_556	transdecoder	exon	152515	152626	.	+	.	ID=BSUD.14526.1.p1.exon5;Parent=BSUD.14526.1.p1
contig_556	transdecoder	CDS	152515	152626	.	+	1	ID=cds.BSUD.14526.1.p1;Parent=BSUD.14526.1.p1
contig_556	transdecoder	exon	152735	152950	.	+	.	ID=BSUD.14526.1.p1.exon6;Parent=BSUD.14526.1.p1
contig_556	transdecoder	CDS	152735	152950	.	+	0	ID=cds.BSUD.14526.1.p1;Parent=BSUD.14526.1.p1
contig_556	transdecoder	exon	153048	153211	.	+	.	ID=BSUD.14526.1.p1.exon7;Parent=BSUD.14526.1.p1
contig_556	transdecoder	CDS	153048	153211	.	+	0	ID=cds.BSUD.14526.1.p1;Parent=BSUD.14526.1.p1
contig_556	transdecoder	exon	153393	153884	.	+	.	ID=BSUD.14526.1.p1.exon8;Parent=BSUD.14526.1.p1
contig_556	transdecoder	CDS	153393	153528	.	+	1	ID=cds.BSUD.14526.1.p1;Parent=BSUD.14526.1.p1
contig_556	transdecoder	three_prime_UTR	153529	153884	.	+	.	ID=BSUD.14526.1.p1.utr3p1;Parent=BSUD.14526.1.p1
contig_556	transdecoder	gene	158746	168668	.	-	.	ID=BSUD.14516;Interpro=IPR000996 (Clathrin light chain)
contig_556	transdecoder	mRNA	158746	168668	.	-	.	ID=BSUD.14516.1.p2;Parent=BSUD.14516;Interpro=IPR000996 (Clathrin light chain)
contig_556	transdecoder	five_prime_UTR	168624	168668	.	-	.	ID=BSUD.14516.1.p2.utr5p1;Parent=BSUD.14516.1.p2
contig_556	transdecoder	exon	168482	168668	.	-	.	ID=BSUD.14516.1.p2.exon1;Parent=BSUD.14516.1.p2
contig_556	transdecoder	CDS	168482	168623	.	-	0	ID=cds.BSUD.14516.1.p2;Parent=BSUD.14516.1.p2
contig_556	transdecoder	exon	166849	166889	.	-	.	ID=BSUD.14516.1.p2.exon2;Parent=BSUD.14516.1.p2
contig_556	transdecoder	CDS	166849	166889	.	-	2	ID=cds.BSUD.14516.1.p2;Parent=BSUD.14516.1.p2
contig_556	transdecoder	exon	166385	166513	.	-	.	ID=BSUD.14516.1.p2.exon3;Parent=BSUD.14516.1.p2
contig_556	transdecoder	CDS	166385	166513	.	-	0	ID=cds.BSUD.14516.1.p2;Parent=BSUD.14516.1.p2
contig_556	transdecoder	exon	165181	165294	.	-	.	ID=BSUD.14516.1.p2.exon4;Parent=BSUD.14516.1.p2
contig_556	transdecoder	CDS	165181	165294	.	-	0	ID=cds.BSUD.14516.1.p2;Parent=BSUD.14516.1.p2
contig_556	transdecoder	exon	164892	165005	.	-	.	ID=BSUD.14516.1.p2.exon5;Parent=BSUD.14516.1.p2
contig_556	transdecoder	CDS	164997	165005	.	-	0	ID=cds.BSUD.14516.1.p2;Parent=BSUD.14516.1.p2
contig_556	transdecoder	exon	158746	161430	.	-	.	ID=BSUD.14516.1.p2.exon6;Parent=BSUD.14516.1.p2
contig_556	transdecoder	three_prime_UTR	164892	164996	.	-	.	ID=BSUD.14516.1.p2.utr3p1;Parent=BSUD.14516.1.p2
contig_556	transdecoder	three_prime_UTR	158746	161430	.	-	.	ID=BSUD.14516.1.p2.utr3p2;Parent=BSUD.14516.1.p2
contig_556	transdecoder	mRNA	159252	168665	.	-	.	ID=BSUD.14516.2.p1;Parent=BSUD.14516;Interpro=IPR000996 (Clathrin light chain)
contig_556	transdecoder	five_prime_UTR	168624	168665	.	-	.	ID=BSUD.14516.2.p1.utr5p1;Parent=BSUD.14516.2.p1
contig_556	transdecoder	exon	168482	168665	.	-	.	ID=BSUD.14516.2.p1.exon1;Parent=BSUD.14516.2.p1
contig_556	transdecoder	CDS	168482	168623	.	-	0	ID=cds.BSUD.14516.2.p1;Parent=BSUD.14516.2.p1
contig_556	transdecoder	exon	166849	166889	.	-	.	ID=BSUD.14516.2.p1.exon2;Parent=BSUD.14516.2.p1
contig_556	transdecoder	CDS	166849	166889	.	-	2	ID=cds.BSUD.14516.2.p1;Parent=BSUD.14516.2.p1
contig_556	transdecoder	exon	166385	166513	.	-	.	ID=BSUD.14516.2.p1.exon3;Parent=BSUD.14516.2.p1
contig_556	transdecoder	CDS	166385	166513	.	-	0	ID=cds.BSUD.14516.2.p1;Parent=BSUD.14516.2.p1
contig_556	transdecoder	exon	165180	165294	.	-	.	ID=BSUD.14516.2.p1.exon4;Parent=BSUD.14516.2.p1
contig_556	transdecoder	CDS	165180	165294	.	-	0	ID=cds.BSUD.14516.2.p1;Parent=BSUD.14516.2.p1
contig_556	transdecoder	exon	164892	165003	.	-	.	ID=BSUD.14516.2.p1.exon5;Parent=BSUD.14516.2.p1
contig_556	transdecoder	CDS	164892	165003	.	-	2	ID=cds.BSUD.14516.2.p1;Parent=BSUD.14516.2.p1
contig_556	transdecoder	exon	159252	161430	.	-	.	ID=BSUD.14516.2.p1.exon6;Parent=BSUD.14516.2.p1
contig_556	transdecoder	CDS	161259	161430	.	-	1	ID=cds.BSUD.14516.2.p1;Parent=BSUD.14516.2.p1
contig_556	transdecoder	three_prime_UTR	159252	161258	.	-	.	ID=BSUD.14516.2.p1.utr3p1;Parent=BSUD.14516.2.p1
contig_556	transdecoder	mRNA	159252	168668	.	-	.	ID=BSUD.14516.3.p1;Parent=BSUD.14516;Interpro=IPR000996 (Clathrin light chain)
contig_556	transdecoder	five_prime_UTR	168624	168668	.	-	.	ID=BSUD.14516.3.p1.utr5p1;Parent=BSUD.14516.3.p1
contig_556	transdecoder	exon	168482	168668	.	-	.	ID=BSUD.14516.3.p1.exon1;Parent=BSUD.14516.3.p1
contig_556	transdecoder	CDS	168482	168623	.	-	0	ID=cds.BSUD.14516.3.p1;Parent=BSUD.14516.3.p1
contig_556	transdecoder	exon	166849	166889	.	-	.	ID=BSUD.14516.3.p1.exon2;Parent=BSUD.14516.3.p1
contig_556	transdecoder	CDS	166849	166889	.	-	2	ID=cds.BSUD.14516.3.p1;Parent=BSUD.14516.3.p1
contig_556	transdecoder	exon	165180	165294	.	-	.	ID=BSUD.14516.3.p1.exon3;Parent=BSUD.14516.3.p1
contig_556	transdecoder	CDS	165180	165294	.	-	0	ID=cds.BSUD.14516.3.p1;Parent=BSUD.14516.3.p1
contig_556	transdecoder	exon	164892	165003	.	-	.	ID=BSUD.14516.3.p1.exon4;Parent=BSUD.14516.3.p1
contig_556	transdecoder	CDS	164892	165003	.	-	2	ID=cds.BSUD.14516.3.p1;Parent=BSUD.14516.3.p1
contig_556	transdecoder	exon	159252	161430	.	-	.	ID=BSUD.14516.3.p1.exon5;Parent=BSUD.14516.3.p1
contig_556	transdecoder	CDS	161259	161430	.	-	1	ID=cds.BSUD.14516.3.p1;Parent=BSUD.14516.3.p1
contig_556	transdecoder	three_prime_UTR	159252	161258	.	-	.	ID=BSUD.14516.3.p1.utr3p1;Parent=BSUD.14516.3.p1
contig_556	transdecoder	gene	168844	186232	.	+	.	ID=BSUD.14517;Interpro=IPR001611 (Leucine-rich repeat)---IPR025875 (Leucine rich repeat 4)---IPR032675 (Leucine-rich repeat domain superfamily)---IPR044994 (Tubulin-specific chaperone E)
contig_556	transdecoder	mRNA	168844	186232	.	+	.	ID=BSUD.14517.1.p1;Parent=BSUD.14517;Interpro=IPR001611 (Leucine-rich repeat)---IPR025875 (Leucine rich repeat 4)---IPR032675 (Leucine-rich repeat domain superfamily)---IPR044994 (Tubulin-specific chaperone E)
contig_556	transdecoder	five_prime_UTR	168844	169029	.	+	.	ID=BSUD.14517.1.p1.utr5p1;Parent=BSUD.14517.1.p1
contig_556	transdecoder	exon	168844	169215	.	+	.	ID=BSUD.14517.1.p1.exon1;Parent=BSUD.14517.1.p1
contig_556	transdecoder	CDS	169030	169215	.	+	0	ID=cds.BSUD.14517.1.p1;Parent=BSUD.14517.1.p1
contig_556	transdecoder	exon	172758	172949	.	+	.	ID=BSUD.14517.1.p1.exon2;Parent=BSUD.14517.1.p1
contig_556	transdecoder	CDS	172758	172949	.	+	0	ID=cds.BSUD.14517.1.p1;Parent=BSUD.14517.1.p1
contig_556	transdecoder	exon	173905	174037	.	+	.	ID=BSUD.14517.1.p1.exon3;Parent=BSUD.14517.1.p1
contig_556	transdecoder	CDS	173905	174037	.	+	0	ID=cds.BSUD.14517.1.p1;Parent=BSUD.14517.1.p1
contig_556	transdecoder	exon	174563	174656	.	+	.	ID=BSUD.14517.1.p1.exon4;Parent=BSUD.14517.1.p1
contig_556	transdecoder	CDS	174563	174656	.	+	2	ID=cds.BSUD.14517.1.p1;Parent=BSUD.14517.1.p1
contig_556	transdecoder	exon	176634	178155	.	+	.	ID=BSUD.14517.1.p1.exon5;Parent=BSUD.14517.1.p1
contig_556	transdecoder	CDS	176634	178155	.	+	1	ID=cds.BSUD.14517.1.p1;Parent=BSUD.14517.1.p1
contig_556	transdecoder	exon	180284	180342	.	+	.	ID=BSUD.14517.1.p1.exon6;Parent=BSUD.14517.1.p1
contig_556	transdecoder	CDS	180284	180342	.	+	0	ID=cds.BSUD.14517.1.p1;Parent=BSUD.14517.1.p1
contig_556	transdecoder	exon	181274	181410	.	+	.	ID=BSUD.14517.1.p1.exon7;Parent=BSUD.14517.1.p1
contig_556	transdecoder	CDS	181274	181410	.	+	1	ID=cds.BSUD.14517.1.p1;Parent=BSUD.14517.1.p1
contig_556	transdecoder	exon	182898	183066	.	+	.	ID=BSUD.14517.1.p1.exon8;Parent=BSUD.14517.1.p1
contig_556	transdecoder	CDS	182898	183066	.	+	2	ID=cds.BSUD.14517.1.p1;Parent=BSUD.14517.1.p1
contig_556	transdecoder	exon	184060	186232	.	+	.	ID=BSUD.14517.1.p1.exon9;Parent=BSUD.14517.1.p1
contig_556	transdecoder	CDS	184060	184204	.	+	1	ID=cds.BSUD.14517.1.p1;Parent=BSUD.14517.1.p1
contig_556	transdecoder	three_prime_UTR	184205	186232	.	+	.	ID=BSUD.14517.1.p1.utr3p1;Parent=BSUD.14517.1.p1
contig_556	tRNAscan-SE	pseudogene_tRNA	172453	172524	30.1	-	.	ID=contig_556.trna8;Name=contig_556.tRNA8-TrpCCA;isotype=Trp;anticodon=CCA;gene_biotype=pseudogene
contig_556	tRNAscan-SE	exon	172453	172524	.	-	.	ID=contig_556.trna8.exon1;Parent=contig_556.trna8
contig_556	transdecoder	gene	202445	227117	.	+	.	ID=BSUD.14512;Interpro=IPR006035 (Ureohydrolase)---IPR014033 (Arginase)---IPR020855 (Ureohydrolase, manganese-binding site)---IPR023696 (Ureohydrolase domain superfamily)
contig_556	transdecoder	mRNA	202445	227117	.	+	.	ID=BSUD.14512.1.p1;Parent=BSUD.14512;Interpro=IPR006035 (Ureohydrolase)---IPR014033 (Arginase)---IPR020855 (Ureohydrolase, manganese-binding site)---IPR023696 (Ureohydrolase domain superfamily)
contig_556	transdecoder	five_prime_UTR	202445	202633	.	+	.	ID=BSUD.14512.1.p1.utr5p1;Parent=BSUD.14512.1.p1
contig_556	transdecoder	five_prime_UTR	206197	206235	.	+	.	ID=BSUD.14512.1.p1.utr5p2;Parent=BSUD.14512.1.p1
contig_556	transdecoder	exon	202445	202633	.	+	.	ID=BSUD.14512.1.p1.exon1;Parent=BSUD.14512.1.p1
contig_556	transdecoder	exon	206197	206292	.	+	.	ID=BSUD.14512.1.p1.exon2;Parent=BSUD.14512.1.p1
contig_556	transdecoder	CDS	206236	206292	.	+	0	ID=cds.BSUD.14512.1.p1;Parent=BSUD.14512.1.p1
contig_556	transdecoder	exon	208217	208289	.	+	.	ID=BSUD.14512.1.p1.exon3;Parent=BSUD.14512.1.p1
contig_556	transdecoder	CDS	208217	208289	.	+	0	ID=cds.BSUD.14512.1.p1;Parent=BSUD.14512.1.p1
contig_556	transdecoder	exon	209554	209663	.	+	.	ID=BSUD.14512.1.p1.exon4;Parent=BSUD.14512.1.p1
contig_556	transdecoder	CDS	209554	209663	.	+	2	ID=cds.BSUD.14512.1.p1;Parent=BSUD.14512.1.p1
contig_556	transdecoder	exon	210656	210918	.	+	.	ID=BSUD.14512.1.p1.exon5;Parent=BSUD.14512.1.p1
contig_556	transdecoder	CDS	210656	210918	.	+	0	ID=cds.BSUD.14512.1.p1;Parent=BSUD.14512.1.p1
contig_556	transdecoder	exon	216719	216775	.	+	.	ID=BSUD.14512.1.p1.exon6;Parent=BSUD.14512.1.p1
contig_556	transdecoder	CDS	216719	216775	.	+	1	ID=cds.BSUD.14512.1.p1;Parent=BSUD.14512.1.p1
contig_556	transdecoder	exon	216905	217009	.	+	.	ID=BSUD.14512.1.p1.exon7;Parent=BSUD.14512.1.p1
contig_556	transdecoder	CDS	216905	217009	.	+	1	ID=cds.BSUD.14512.1.p1;Parent=BSUD.14512.1.p1
contig_556	transdecoder	exon	219142	219218	.	+	.	ID=BSUD.14512.1.p1.exon8;Parent=BSUD.14512.1.p1
contig_556	transdecoder	CDS	219142	219218	.	+	1	ID=cds.BSUD.14512.1.p1;Parent=BSUD.14512.1.p1
contig_556	transdecoder	exon	219913	219972	.	+	.	ID=BSUD.14512.1.p1.exon9;Parent=BSUD.14512.1.p1
contig_556	transdecoder	CDS	219913	219972	.	+	2	ID=cds.BSUD.14512.1.p1;Parent=BSUD.14512.1.p1
contig_556	transdecoder	exon	226570	227117	.	+	.	ID=BSUD.14512.1.p1.exon10;Parent=BSUD.14512.1.p1
contig_556	transdecoder	CDS	226570	226709	.	+	2	ID=cds.BSUD.14512.1.p1;Parent=BSUD.14512.1.p1
contig_556	transdecoder	three_prime_UTR	226710	227117	.	+	.	ID=BSUD.14512.1.p1.utr3p1;Parent=BSUD.14512.1.p1
contig_556	transdecoder	mRNA	204008	227117	.	+	.	ID=BSUD.14512.2.p1;Parent=BSUD.14512;Interpro=IPR006035 (Ureohydrolase)---IPR014033 (Arginase)---IPR020855 (Ureohydrolase, manganese-binding site)---IPR023696 (Ureohydrolase domain superfamily)
contig_556	transdecoder	five_prime_UTR	204008	204042	.	+	.	ID=BSUD.14512.2.p1.utr5p1;Parent=BSUD.14512.2.p1
contig_556	transdecoder	five_prime_UTR	206197	206235	.	+	.	ID=BSUD.14512.2.p1.utr5p2;Parent=BSUD.14512.2.p1
contig_556	transdecoder	exon	204008	204042	.	+	.	ID=BSUD.14512.2.p1.exon1;Parent=BSUD.14512.2.p1
contig_556	transdecoder	exon	206197	206292	.	+	.	ID=BSUD.14512.2.p1.exon2;Parent=BSUD.14512.2.p1
contig_556	transdecoder	CDS	206236	206292	.	+	0	ID=cds.BSUD.14512.2.p1;Parent=BSUD.14512.2.p1
contig_556	transdecoder	exon	208217	208289	.	+	.	ID=BSUD.14512.2.p1.exon3;Parent=BSUD.14512.2.p1
contig_556	transdecoder	CDS	208217	208289	.	+	0	ID=cds.BSUD.14512.2.p1;Parent=BSUD.14512.2.p1
contig_556	transdecoder	exon	209554	209663	.	+	.	ID=BSUD.14512.2.p1.exon4;Parent=BSUD.14512.2.p1
contig_556	transdecoder	CDS	209554	209663	.	+	2	ID=cds.BSUD.14512.2.p1;Parent=BSUD.14512.2.p1
contig_556	transdecoder	exon	210656	210918	.	+	.	ID=BSUD.14512.2.p1.exon5;Parent=BSUD.14512.2.p1
contig_556	transdecoder	CDS	210656	210918	.	+	0	ID=cds.BSUD.14512.2.p1;Parent=BSUD.14512.2.p1
contig_556	transdecoder	exon	216719	216775	.	+	.	ID=BSUD.14512.2.p1.exon6;Parent=BSUD.14512.2.p1
contig_556	transdecoder	CDS	216719	216775	.	+	1	ID=cds.BSUD.14512.2.p1;Parent=BSUD.14512.2.p1
contig_556	transdecoder	exon	216905	217009	.	+	.	ID=BSUD.14512.2.p1.exon7;Parent=BSUD.14512.2.p1
contig_556	transdecoder	CDS	216905	217009	.	+	1	ID=cds.BSUD.14512.2.p1;Parent=BSUD.14512.2.p1
contig_556	transdecoder	exon	219142	219218	.	+	.	ID=BSUD.14512.2.p1.exon8;Parent=BSUD.14512.2.p1
contig_556	transdecoder	CDS	219142	219218	.	+	1	ID=cds.BSUD.14512.2.p1;Parent=BSUD.14512.2.p1
contig_556	transdecoder	exon	219913	219972	.	+	.	ID=BSUD.14512.2.p1.exon9;Parent=BSUD.14512.2.p1
contig_556	transdecoder	CDS	219913	219972	.	+	2	ID=cds.BSUD.14512.2.p1;Parent=BSUD.14512.2.p1
contig_556	transdecoder	exon	226570	227117	.	+	.	ID=BSUD.14512.2.p1.exon10;Parent=BSUD.14512.2.p1
contig_556	transdecoder	CDS	226570	226709	.	+	2	ID=cds.BSUD.14512.2.p1;Parent=BSUD.14512.2.p1
contig_556	transdecoder	three_prime_UTR	226710	227117	.	+	.	ID=BSUD.14512.2.p1.utr3p1;Parent=BSUD.14512.2.p1
contig_556	transdecoder	mRNA	214202	227117	.	+	.	ID=BSUD.14512.3.p1;Parent=BSUD.14512;Interpro=IPR006035 (Ureohydrolase)---IPR014033 (Arginase)---IPR020855 (Ureohydrolase, manganese-binding site)---IPR023696 (Ureohydrolase domain superfamily)
contig_556	transdecoder	five_prime_UTR	214202	214351	.	+	.	ID=BSUD.14512.3.p1.utr5p1;Parent=BSUD.14512.3.p1
contig_556	transdecoder	exon	214202	214377	.	+	.	ID=BSUD.14512.3.p1.exon1;Parent=BSUD.14512.3.p1
contig_556	transdecoder	CDS	214352	214377	.	+	0	ID=cds.BSUD.14512.3.p1;Parent=BSUD.14512.3.p1
contig_556	transdecoder	exon	216719	216775	.	+	.	ID=BSUD.14512.3.p1.exon2;Parent=BSUD.14512.3.p1
contig_556	transdecoder	CDS	216719	216775	.	+	1	ID=cds.BSUD.14512.3.p1;Parent=BSUD.14512.3.p1
contig_556	transdecoder	exon	216905	217009	.	+	.	ID=BSUD.14512.3.p1.exon3;Parent=BSUD.14512.3.p1
contig_556	transdecoder	CDS	216905	217009	.	+	1	ID=cds.BSUD.14512.3.p1;Parent=BSUD.14512.3.p1
contig_556	transdecoder	exon	219142	219218	.	+	.	ID=BSUD.14512.3.p1.exon4;Parent=BSUD.14512.3.p1
contig_556	transdecoder	CDS	219142	219218	.	+	1	ID=cds.BSUD.14512.3.p1;Parent=BSUD.14512.3.p1
contig_556	transdecoder	exon	219913	219972	.	+	.	ID=BSUD.14512.3.p1.exon5;Parent=BSUD.14512.3.p1
contig_556	transdecoder	CDS	219913	219972	.	+	2	ID=cds.BSUD.14512.3.p1;Parent=BSUD.14512.3.p1
contig_556	transdecoder	exon	226570	227117	.	+	.	ID=BSUD.14512.3.p1.exon6;Parent=BSUD.14512.3.p1
contig_556	transdecoder	CDS	226570	226709	.	+	2	ID=cds.BSUD.14512.3.p1;Parent=BSUD.14512.3.p1
contig_556	transdecoder	three_prime_UTR	226710	227117	.	+	.	ID=BSUD.14512.3.p1.utr3p1;Parent=BSUD.14512.3.p1
contig_556	transdecoder	mRNA	214214	227117	.	+	.	ID=BSUD.14512.4.p1;Parent=BSUD.14512;Interpro=IPR006035 (Ureohydrolase)---IPR014033 (Arginase)---IPR020855 (Ureohydrolase, manganese-binding site)---IPR023696 (Ureohydrolase domain superfamily)
contig_556	transdecoder	five_prime_UTR	214214	214518	.	+	.	ID=BSUD.14512.4.p1.utr5p1;Parent=BSUD.14512.4.p1
contig_556	transdecoder	five_prime_UTR	216719	216775	.	+	.	ID=BSUD.14512.4.p1.utr5p2;Parent=BSUD.14512.4.p1
contig_556	transdecoder	five_prime_UTR	216905	216941	.	+	.	ID=BSUD.14512.4.p1.utr5p3;Parent=BSUD.14512.4.p1
contig_556	transdecoder	exon	214214	214518	.	+	.	ID=BSUD.14512.4.p1.exon1;Parent=BSUD.14512.4.p1
contig_556	transdecoder	exon	216719	216775	.	+	.	ID=BSUD.14512.4.p1.exon2;Parent=BSUD.14512.4.p1
contig_556	transdecoder	exon	216905	217009	.	+	.	ID=BSUD.14512.4.p1.exon3;Parent=BSUD.14512.4.p1
contig_556	transdecoder	CDS	216942	217009	.	+	0	ID=cds.BSUD.14512.4.p1;Parent=BSUD.14512.4.p1
contig_556	transdecoder	exon	219142	219218	.	+	.	ID=BSUD.14512.4.p1.exon4;Parent=BSUD.14512.4.p1
contig_556	transdecoder	CDS	219142	219218	.	+	1	ID=cds.BSUD.14512.4.p1;Parent=BSUD.14512.4.p1
contig_556	transdecoder	exon	219913	219972	.	+	.	ID=BSUD.14512.4.p1.exon5;Parent=BSUD.14512.4.p1
contig_556	transdecoder	CDS	219913	219972	.	+	2	ID=cds.BSUD.14512.4.p1;Parent=BSUD.14512.4.p1
contig_556	transdecoder	exon	226570	227117	.	+	.	ID=BSUD.14512.4.p1.exon6;Parent=BSUD.14512.4.p1
contig_556	transdecoder	CDS	226570	226709	.	+	2	ID=cds.BSUD.14512.4.p1;Parent=BSUD.14512.4.p1
contig_556	transdecoder	three_prime_UTR	226710	227117	.	+	.	ID=BSUD.14512.4.p1.utr3p1;Parent=BSUD.14512.4.p1
contig_556	tRNAscan-SE	pseudogene_tRNA	220936	221004	39.4	+	.	ID=contig_556.trna2;Name=contig_556.tRNA2-GlyTCC;isotype=Gly;anticodon=TCC;gene_biotype=pseudogene
contig_556	tRNAscan-SE	exon	220936	221004	.	+	.	ID=contig_556.trna2.exon1;Parent=contig_556.trna2
contig_556	transdecoder	gene	232481	240435	.	+	.	ID=BSUD.14513;Interpro=NA
contig_556	transdecoder	mRNA	232481	240435	.	+	.	ID=BSUD.14513.1.p1;Parent=BSUD.14513;Interpro=NA
contig_556	transdecoder	five_prime_UTR	232481	232622	.	+	.	ID=BSUD.14513.1.p1.utr5p1;Parent=BSUD.14513.1.p1
contig_556	transdecoder	exon	232481	232667	.	+	.	ID=BSUD.14513.1.p1.exon1;Parent=BSUD.14513.1.p1
contig_556	transdecoder	CDS	232623	232667	.	+	0	ID=cds.BSUD.14513.1.p1;Parent=BSUD.14513.1.p1
contig_556	transdecoder	exon	236101	236379	.	+	.	ID=BSUD.14513.1.p1.exon2;Parent=BSUD.14513.1.p1
contig_556	transdecoder	CDS	236101	236379	.	+	0	ID=cds.BSUD.14513.1.p1;Parent=BSUD.14513.1.p1
contig_556	transdecoder	exon	237027	240435	.	+	.	ID=BSUD.14513.1.p1.exon3;Parent=BSUD.14513.1.p1
contig_556	transdecoder	CDS	237027	237485	.	+	0	ID=cds.BSUD.14513.1.p1;Parent=BSUD.14513.1.p1
contig_556	transdecoder	three_prime_UTR	237486	240435	.	+	.	ID=BSUD.14513.1.p1.utr3p1;Parent=BSUD.14513.1.p1
contig_556	tRNAscan-SE	pseudogene_tRNA	239780	239843	24.4	-	.	ID=contig_556.trna7;Name=contig_556.tRNA7-LeuTAA;isotype=Leu;anticodon=TAA;gene_biotype=pseudogene
contig_556	tRNAscan-SE	exon	239780	239843	.	-	.	ID=contig_556.trna7.exon1;Parent=contig_556.trna7
contig_556	transdecoder	gene	248174	248661	.	-	.	ID=BSUD.14514;Interpro=IPR012317 (Poly(ADP-ribose) polymerase, catalytic domain)
contig_556	transdecoder	mRNA	248174	248661	.	-	.	ID=BSUD.14514.1.p1;Parent=BSUD.14514;Interpro=IPR012317 (Poly(ADP-ribose) polymerase, catalytic domain)
contig_556	transdecoder	five_prime_UTR	248421	248661	.	-	.	ID=BSUD.14514.1.p1.utr5p1;Parent=BSUD.14514.1.p1
contig_556	transdecoder	exon	248174	248661	.	-	.	ID=BSUD.14514.1.p1.exon1;Parent=BSUD.14514.1.p1
contig_556	transdecoder	CDS	248175	248420	.	-	0	ID=cds.BSUD.14514.1.p1;Parent=BSUD.14514.1.p1
contig_556	transdecoder	gene	251198	280281	.	-	.	ID=BSUD.14515;Interpro=IPR002129 (Pyridoxal phosphate-dependent decarboxylase)---IPR015421 (Pyridoxal phosphate-dependent transferase, major domain)---IPR015422 (Pyridoxal phosphate-dependent transferase, small domain)---IPR015424 (Pyridoxal phosphate-dependent transferase)
contig_556	transdecoder	mRNA	251198	280281	.	-	.	ID=BSUD.14515.1.p1;Parent=BSUD.14515;Interpro=IPR002129 (Pyridoxal phosphate-dependent decarboxylase)---IPR015421 (Pyridoxal phosphate-dependent transferase, major domain)---IPR015422 (Pyridoxal phosphate-dependent transferase, small domain)---IPR015424 (Pyridoxal phosphate-dependent transferase)
contig_556	transdecoder	five_prime_UTR	280123	280281	.	-	.	ID=BSUD.14515.1.p1.utr5p1;Parent=BSUD.14515.1.p1
contig_556	transdecoder	exon	280113	280281	.	-	.	ID=BSUD.14515.1.p1.exon1;Parent=BSUD.14515.1.p1
contig_556	transdecoder	CDS	280113	280122	.	-	0	ID=cds.BSUD.14515.1.p1;Parent=BSUD.14515.1.p1
contig_556	transdecoder	exon	278424	278672	.	-	.	ID=BSUD.14515.1.p1.exon2;Parent=BSUD.14515.1.p1
contig_556	transdecoder	CDS	278424	278672	.	-	2	ID=cds.BSUD.14515.1.p1;Parent=BSUD.14515.1.p1
contig_556	transdecoder	exon	277059	277205	.	-	.	ID=BSUD.14515.1.p1.exon3;Parent=BSUD.14515.1.p1
contig_556	transdecoder	CDS	277059	277205	.	-	2	ID=cds.BSUD.14515.1.p1;Parent=BSUD.14515.1.p1
contig_556	transdecoder	exon	276296	276398	.	-	.	ID=BSUD.14515.1.p1.exon4;Parent=BSUD.14515.1.p1
contig_556	transdecoder	CDS	276296	276398	.	-	2	ID=cds.BSUD.14515.1.p1;Parent=BSUD.14515.1.p1
contig_556	transdecoder	exon	275553	275718	.	-	.	ID=BSUD.14515.1.p1.exon5;Parent=BSUD.14515.1.p1
contig_556	transdecoder	CDS	275553	275718	.	-	1	ID=cds.BSUD.14515.1.p1;Parent=BSUD.14515.1.p1
contig_556	transdecoder	exon	272732	272848	.	-	.	ID=BSUD.14515.1.p1.exon6;Parent=BSUD.14515.1.p1
contig_556	transdecoder	CDS	272732	272848	.	-	0	ID=cds.BSUD.14515.1.p1;Parent=BSUD.14515.1.p1
contig_556	transdecoder	exon	271622	271773	.	-	.	ID=BSUD.14515.1.p1.exon7;Parent=BSUD.14515.1.p1
contig_556	transdecoder	CDS	271622	271773	.	-	0	ID=cds.BSUD.14515.1.p1;Parent=BSUD.14515.1.p1
contig_556	transdecoder	exon	270557	270656	.	-	.	ID=BSUD.14515.1.p1.exon8;Parent=BSUD.14515.1.p1
contig_556	transdecoder	CDS	270557	270656	.	-	1	ID=cds.BSUD.14515.1.p1;Parent=BSUD.14515.1.p1
contig_556	transdecoder	exon	259265	259379	.	-	.	ID=BSUD.14515.1.p1.exon9;Parent=BSUD.14515.1.p1
contig_556	transdecoder	CDS	259265	259379	.	-	0	ID=cds.BSUD.14515.1.p1;Parent=BSUD.14515.1.p1
contig_556	transdecoder	exon	258601	258722	.	-	.	ID=BSUD.14515.1.p1.exon10;Parent=BSUD.14515.1.p1
contig_556	transdecoder	CDS	258601	258722	.	-	2	ID=cds.BSUD.14515.1.p1;Parent=BSUD.14515.1.p1
contig_556	transdecoder	exon	258060	258162	.	-	.	ID=BSUD.14515.1.p1.exon11;Parent=BSUD.14515.1.p1
contig_556	transdecoder	CDS	258060	258162	.	-	0	ID=cds.BSUD.14515.1.p1;Parent=BSUD.14515.1.p1
contig_556	transdecoder	exon	255012	255130	.	-	.	ID=BSUD.14515.1.p1.exon12;Parent=BSUD.14515.1.p1
contig_556	transdecoder	CDS	255012	255130	.	-	2	ID=cds.BSUD.14515.1.p1;Parent=BSUD.14515.1.p1
contig_556	transdecoder	exon	251198	252243	.	-	.	ID=BSUD.14515.1.p1.exon13;Parent=BSUD.14515.1.p1
contig_556	transdecoder	CDS	252115	252243	.	-	0	ID=cds.BSUD.14515.1.p1;Parent=BSUD.14515.1.p1
contig_556	transdecoder	three_prime_UTR	251198	252114	.	-	.	ID=BSUD.14515.1.p1.utr3p1;Parent=BSUD.14515.1.p1
contig_556	tRNAscan-SE	pseudogene_tRNA	278977	279043	20.3	-	.	ID=contig_556.trna6;Name=contig_556.tRNA6-GlyTCC;isotype=Gly;anticodon=TCC;gene_biotype=pseudogene
contig_556	tRNAscan-SE	exon	278977	279043	.	-	.	ID=contig_556.trna6.exon1;Parent=contig_556.trna6
contig_556	transdecoder	gene	284068	322128	.	-	.	ID=BSUD.14518;Interpro=IPR002524 (Cation efflux protein)---IPR027469 (Cation efflux transmembrane domain superfamily)---IPR036837 (Cation efflux protein, cytoplasmic domain superfamily)
contig_556	transdecoder	mRNA	284068	311014	.	-	.	ID=BSUD.14518.1.p1;Parent=BSUD.14518;Interpro=IPR002524 (Cation efflux protein)---IPR027469 (Cation efflux transmembrane domain superfamily)---IPR036837 (Cation efflux protein, cytoplasmic domain superfamily)
contig_556	transdecoder	five_prime_UTR	310316	311014	.	-	.	ID=BSUD.14518.1.p1.utr5p1;Parent=BSUD.14518.1.p1
contig_556	transdecoder	exon	310125	311014	.	-	.	ID=BSUD.14518.1.p1.exon1;Parent=BSUD.14518.1.p1
contig_556	transdecoder	CDS	310125	310315	.	-	0	ID=cds.BSUD.14518.1.p1;Parent=BSUD.14518.1.p1
contig_556	transdecoder	exon	308558	308580	.	-	.	ID=BSUD.14518.1.p1.exon2;Parent=BSUD.14518.1.p1
contig_556	transdecoder	CDS	308558	308580	.	-	1	ID=cds.BSUD.14518.1.p1;Parent=BSUD.14518.1.p1
contig_556	transdecoder	exon	307957	308070	.	-	.	ID=BSUD.14518.1.p1.exon3;Parent=BSUD.14518.1.p1
contig_556	transdecoder	CDS	307957	308070	.	-	2	ID=cds.BSUD.14518.1.p1;Parent=BSUD.14518.1.p1
contig_556	transdecoder	exon	301177	301323	.	-	.	ID=BSUD.14518.1.p1.exon4;Parent=BSUD.14518.1.p1
contig_556	transdecoder	CDS	301177	301323	.	-	2	ID=cds.BSUD.14518.1.p1;Parent=BSUD.14518.1.p1
contig_556	transdecoder	exon	289681	289834	.	-	.	ID=BSUD.14518.1.p1.exon5;Parent=BSUD.14518.1.p1
contig_556	transdecoder	CDS	289681	289834	.	-	2	ID=cds.BSUD.14518.1.p1;Parent=BSUD.14518.1.p1
contig_556	transdecoder	exon	288288	288831	.	-	.	ID=BSUD.14518.1.p1.exon6;Parent=BSUD.14518.1.p1
contig_556	transdecoder	CDS	288288	288831	.	-	1	ID=cds.BSUD.14518.1.p1;Parent=BSUD.14518.1.p1
contig_556	transdecoder	exon	287600	287705	.	-	.	ID=BSUD.14518.1.p1.exon7;Parent=BSUD.14518.1.p1
contig_556	transdecoder	CDS	287600	287705	.	-	0	ID=cds.BSUD.14518.1.p1;Parent=BSUD.14518.1.p1
contig_556	transdecoder	exon	286452	286586	.	-	.	ID=BSUD.14518.1.p1.exon8;Parent=BSUD.14518.1.p1
contig_556	transdecoder	CDS	286452	286586	.	-	2	ID=cds.BSUD.14518.1.p1;Parent=BSUD.14518.1.p1
contig_556	transdecoder	exon	284068	285537	.	-	.	ID=BSUD.14518.1.p1.exon9;Parent=BSUD.14518.1.p1
contig_556	transdecoder	CDS	285392	285537	.	-	2	ID=cds.BSUD.14518.1.p1;Parent=BSUD.14518.1.p1
contig_556	transdecoder	three_prime_UTR	284068	285391	.	-	.	ID=BSUD.14518.1.p1.utr3p1;Parent=BSUD.14518.1.p1
contig_556	transdecoder	mRNA	284068	322128	.	-	.	ID=BSUD.14518.2.p1;Parent=BSUD.14518;Interpro=IPR002524 (Cation efflux protein)---IPR027469 (Cation efflux transmembrane domain superfamily)---IPR036837 (Cation efflux protein, cytoplasmic domain superfamily)
contig_556	transdecoder	five_prime_UTR	322007	322128	.	-	.	ID=BSUD.14518.2.p1.utr5p1;Parent=BSUD.14518.2.p1
contig_556	transdecoder	five_prime_UTR	318860	318926	.	-	.	ID=BSUD.14518.2.p1.utr5p2;Parent=BSUD.14518.2.p1
contig_556	transdecoder	exon	322007	322128	.	-	.	ID=BSUD.14518.2.p1.exon1;Parent=BSUD.14518.2.p1
contig_556	transdecoder	exon	318405	318926	.	-	.	ID=BSUD.14518.2.p1.exon2;Parent=BSUD.14518.2.p1
contig_556	transdecoder	CDS	318405	318859	.	-	0	ID=cds.BSUD.14518.2.p1;Parent=BSUD.14518.2.p1
contig_556	transdecoder	exon	308558	308580	.	-	.	ID=BSUD.14518.2.p1.exon3;Parent=BSUD.14518.2.p1
contig_556	transdecoder	CDS	308558	308580	.	-	1	ID=cds.BSUD.14518.2.p1;Parent=BSUD.14518.2.p1
contig_556	transdecoder	exon	307957	308070	.	-	.	ID=BSUD.14518.2.p1.exon4;Parent=BSUD.14518.2.p1
contig_556	transdecoder	CDS	307957	308070	.	-	2	ID=cds.BSUD.14518.2.p1;Parent=BSUD.14518.2.p1
contig_556	transdecoder	exon	301177	301323	.	-	.	ID=BSUD.14518.2.p1.exon5;Parent=BSUD.14518.2.p1
contig_556	transdecoder	CDS	301177	301323	.	-	2	ID=cds.BSUD.14518.2.p1;Parent=BSUD.14518.2.p1
contig_556	transdecoder	exon	289681	289834	.	-	.	ID=BSUD.14518.2.p1.exon6;Parent=BSUD.14518.2.p1
contig_556	transdecoder	CDS	289681	289834	.	-	2	ID=cds.BSUD.14518.2.p1;Parent=BSUD.14518.2.p1
contig_556	transdecoder	exon	288288	288831	.	-	.	ID=BSUD.14518.2.p1.exon7;Parent=BSUD.14518.2.p1
contig_556	transdecoder	CDS	288288	288831	.	-	1	ID=cds.BSUD.14518.2.p1;Parent=BSUD.14518.2.p1
contig_556	transdecoder	exon	287600	287705	.	-	.	ID=BSUD.14518.2.p1.exon8;Parent=BSUD.14518.2.p1
contig_556	transdecoder	CDS	287600	287705	.	-	0	ID=cds.BSUD.14518.2.p1;Parent=BSUD.14518.2.p1
contig_556	transdecoder	exon	286452	286586	.	-	.	ID=BSUD.14518.2.p1.exon9;Parent=BSUD.14518.2.p1
contig_556	transdecoder	CDS	286452	286586	.	-	2	ID=cds.BSUD.14518.2.p1;Parent=BSUD.14518.2.p1
contig_556	transdecoder	exon	284068	285537	.	-	.	ID=BSUD.14518.2.p1.exon10;Parent=BSUD.14518.2.p1
contig_556	transdecoder	CDS	285392	285537	.	-	2	ID=cds.BSUD.14518.2.p1;Parent=BSUD.14518.2.p1
contig_556	transdecoder	three_prime_UTR	284068	285391	.	-	.	ID=BSUD.14518.2.p1.utr3p1;Parent=BSUD.14518.2.p1
contig_556	StringTie	gene	324487	326245	1000	.	.	ID=BSUD.14519
contig_556	StringTie	transcript	324487	326245	1000	.	.	ID=BSUD.14519.1;Parent=BSUD.14519
contig_556	StringTie	exon	324487	326245	1000	.	.	ID=BSUD.14519.1.exon1;Parent=BSUD.14519.1
contig_556	transdecoder	gene	334748	334968	.	-	.	ID=BSUD.14520;Interpro=NA
contig_556	transdecoder	mRNA	334748	334968	.	-	.	ID=BSUD.14520.1.p1;Parent=BSUD.14520;Interpro=NA
contig_556	transdecoder	exon	334748	334968	.	-	.	ID=BSUD.14520.1.p1.exon1;Parent=BSUD.14520.1.p1
contig_556	transdecoder	CDS	334750	334968	.	-	0	ID=cds.BSUD.14520.1.p1;Parent=BSUD.14520.1.p1
contig_556	transdecoder	gene	335588	335794	.	-	.	ID=BSUD.14521;Interpro=NA
contig_556	transdecoder	mRNA	335588	335794	.	-	.	ID=BSUD.14521.1.p1;Parent=BSUD.14521;Interpro=NA
contig_556	transdecoder	exon	335588	335794	.	-	.	ID=BSUD.14521.1.p1.exon1;Parent=BSUD.14521.1.p1
contig_556	transdecoder	CDS	335588	335794	.	-	0	ID=cds.BSUD.14521.1.p1;Parent=BSUD.14521.1.p1
contig_556	transdecoder	gene	336589	355897	.	+	.	ID=BSUD.14522;Interpro=IPR013602 (Dynein heavy chain, linker)---IPR042222 (Dynein heavy chain, domain 2, N-terminal)
contig_556	transdecoder	mRNA	336589	355897	.	+	.	ID=BSUD.14522.1.p1;Parent=BSUD.14522;Interpro=IPR013602 (Dynein heavy chain, linker)---IPR042222 (Dynein heavy chain, domain 2, N-terminal)
contig_556	transdecoder	five_prime_UTR	336589	336874	.	+	.	ID=BSUD.14522.1.p1.utr5p1;Parent=BSUD.14522.1.p1
contig_556	transdecoder	exon	336589	338635	.	+	.	ID=BSUD.14522.1.p1.exon1;Parent=BSUD.14522.1.p1
contig_556	transdecoder	CDS	336875	338635	.	+	0	ID=cds.BSUD.14522.1.p1;Parent=BSUD.14522.1.p1
contig_556	transdecoder	exon	339845	340450	.	+	.	ID=BSUD.14522.1.p1.exon2;Parent=BSUD.14522.1.p1
contig_556	transdecoder	CDS	339845	340450	.	+	0	ID=cds.BSUD.14522.1.p1;Parent=BSUD.14522.1.p1
contig_556	transdecoder	exon	341258	341403	.	+	.	ID=BSUD.14522.1.p1.exon3;Parent=BSUD.14522.1.p1
contig_556	transdecoder	CDS	341258	341403	.	+	0	ID=cds.BSUD.14522.1.p1;Parent=BSUD.14522.1.p1
contig_556	transdecoder	exon	342550	342727	.	+	.	ID=BSUD.14522.1.p1.exon4;Parent=BSUD.14522.1.p1
contig_556	transdecoder	CDS	342550	342727	.	+	1	ID=cds.BSUD.14522.1.p1;Parent=BSUD.14522.1.p1
contig_556	transdecoder	exon	343538	343702	.	+	.	ID=BSUD.14522.1.p1.exon5;Parent=BSUD.14522.1.p1
contig_556	transdecoder	CDS	343538	343702	.	+	0	ID=cds.BSUD.14522.1.p1;Parent=BSUD.14522.1.p1
contig_556	transdecoder	exon	344374	344531	.	+	.	ID=BSUD.14522.1.p1.exon6;Parent=BSUD.14522.1.p1
contig_556	transdecoder	CDS	344374	344531	.	+	0	ID=cds.BSUD.14522.1.p1;Parent=BSUD.14522.1.p1
contig_556	transdecoder	exon	346004	346169	.	+	.	ID=BSUD.14522.1.p1.exon7;Parent=BSUD.14522.1.p1
contig_556	transdecoder	CDS	346004	346169	.	+	1	ID=cds.BSUD.14522.1.p1;Parent=BSUD.14522.1.p1
contig_556	transdecoder	exon	347407	347565	.	+	.	ID=BSUD.14522.1.p1.exon8;Parent=BSUD.14522.1.p1
contig_556	transdecoder	CDS	347407	347565	.	+	0	ID=cds.BSUD.14522.1.p1;Parent=BSUD.14522.1.p1
contig_556	transdecoder	exon	347865	347978	.	+	.	ID=BSUD.14522.1.p1.exon9;Parent=BSUD.14522.1.p1
contig_556	transdecoder	CDS	347865	347978	.	+	0	ID=cds.BSUD.14522.1.p1;Parent=BSUD.14522.1.p1
contig_556	transdecoder	exon	350276	350398	.	+	.	ID=BSUD.14522.1.p1.exon10;Parent=BSUD.14522.1.p1
contig_556	transdecoder	CDS	350276	350398	.	+	0	ID=cds.BSUD.14522.1.p1;Parent=BSUD.14522.1.p1
contig_556	transdecoder	exon	351259	351489	.	+	.	ID=BSUD.14522.1.p1.exon11;Parent=BSUD.14522.1.p1
contig_556	transdecoder	CDS	351259	351489	.	+	0	ID=cds.BSUD.14522.1.p1;Parent=BSUD.14522.1.p1
contig_556	transdecoder	exon	352450	352557	.	+	.	ID=BSUD.14522.1.p1.exon12;Parent=BSUD.14522.1.p1
contig_556	transdecoder	CDS	352450	352557	.	+	0	ID=cds.BSUD.14522.1.p1;Parent=BSUD.14522.1.p1
contig_556	transdecoder	exon	353633	353794	.	+	.	ID=BSUD.14522.1.p1.exon13;Parent=BSUD.14522.1.p1
contig_556	transdecoder	CDS	353633	353794	.	+	0	ID=cds.BSUD.14522.1.p1;Parent=BSUD.14522.1.p1
contig_556	transdecoder	exon	354752	354919	.	+	.	ID=BSUD.14522.1.p1.exon14;Parent=BSUD.14522.1.p1
contig_556	transdecoder	CDS	354752	354919	.	+	0	ID=cds.BSUD.14522.1.p1;Parent=BSUD.14522.1.p1
contig_556	transdecoder	exon	355622	355897	.	+	.	ID=BSUD.14522.1.p1.exon15;Parent=BSUD.14522.1.p1
contig_556	transdecoder	CDS	355622	355729	.	+	0	ID=cds.BSUD.14522.1.p1;Parent=BSUD.14522.1.p1
contig_556	transdecoder	three_prime_UTR	355730	355897	.	+	.	ID=BSUD.14522.1.p1.utr3p1;Parent=BSUD.14522.1.p1
contig_556	transdecoder	mRNA	336837	355897	.	+	.	ID=BSUD.14522.2.p1;Parent=BSUD.14522;Interpro=IPR013602 (Dynein heavy chain, linker)---IPR042222 (Dynein heavy chain, domain 2, N-terminal)
contig_556	transdecoder	five_prime_UTR	336837	336874	.	+	.	ID=BSUD.14522.2.p1.utr5p1;Parent=BSUD.14522.2.p1
contig_556	transdecoder	exon	336837	338635	.	+	.	ID=BSUD.14522.2.p1.exon1;Parent=BSUD.14522.2.p1
contig_556	transdecoder	CDS	336875	338635	.	+	0	ID=cds.BSUD.14522.2.p1;Parent=BSUD.14522.2.p1
contig_556	transdecoder	exon	340040	340450	.	+	.	ID=BSUD.14522.2.p1.exon2;Parent=BSUD.14522.2.p1
contig_556	transdecoder	CDS	340040	340450	.	+	0	ID=cds.BSUD.14522.2.p1;Parent=BSUD.14522.2.p1
contig_556	transdecoder	exon	341258	341403	.	+	.	ID=BSUD.14522.2.p1.exon3;Parent=BSUD.14522.2.p1
contig_556	transdecoder	CDS	341258	341403	.	+	0	ID=cds.BSUD.14522.2.p1;Parent=BSUD.14522.2.p1
contig_556	transdecoder	exon	342550	342727	.	+	.	ID=BSUD.14522.2.p1.exon4;Parent=BSUD.14522.2.p1
contig_556	transdecoder	CDS	342550	342727	.	+	1	ID=cds.BSUD.14522.2.p1;Parent=BSUD.14522.2.p1
contig_556	transdecoder	exon	343538	343702	.	+	.	ID=BSUD.14522.2.p1.exon5;Parent=BSUD.14522.2.p1
contig_556	transdecoder	CDS	343538	343702	.	+	0	ID=cds.BSUD.14522.2.p1;Parent=BSUD.14522.2.p1
contig_556	transdecoder	exon	344374	344531	.	+	.	ID=BSUD.14522.2.p1.exon6;Parent=BSUD.14522.2.p1
contig_556	transdecoder	CDS	344374	344531	.	+	0	ID=cds.BSUD.14522.2.p1;Parent=BSUD.14522.2.p1
contig_556	transdecoder	exon	346004	346169	.	+	.	ID=BSUD.14522.2.p1.exon7;Parent=BSUD.14522.2.p1
contig_556	transdecoder	CDS	346004	346169	.	+	1	ID=cds.BSUD.14522.2.p1;Parent=BSUD.14522.2.p1
contig_556	transdecoder	exon	347407	347565	.	+	.	ID=BSUD.14522.2.p1.exon8;Parent=BSUD.14522.2.p1
contig_556	transdecoder	CDS	347407	347565	.	+	0	ID=cds.BSUD.14522.2.p1;Parent=BSUD.14522.2.p1
contig_556	transdecoder	exon	347865	347978	.	+	.	ID=BSUD.14522.2.p1.exon9;Parent=BSUD.14522.2.p1
contig_556	transdecoder	CDS	347865	347978	.	+	0	ID=cds.BSUD.14522.2.p1;Parent=BSUD.14522.2.p1
contig_556	transdecoder	exon	350276	350398	.	+	.	ID=BSUD.14522.2.p1.exon10;Parent=BSUD.14522.2.p1
contig_556	transdecoder	CDS	350276	350398	.	+	0	ID=cds.BSUD.14522.2.p1;Parent=BSUD.14522.2.p1
contig_556	transdecoder	exon	351259	351489	.	+	.	ID=BSUD.14522.2.p1.exon11;Parent=BSUD.14522.2.p1
contig_556	transdecoder	CDS	351259	351489	.	+	0	ID=cds.BSUD.14522.2.p1;Parent=BSUD.14522.2.p1
contig_556	transdecoder	exon	352450	352557	.	+	.	ID=BSUD.14522.2.p1.exon12;Parent=BSUD.14522.2.p1
contig_556	transdecoder	CDS	352450	352557	.	+	0	ID=cds.BSUD.14522.2.p1;Parent=BSUD.14522.2.p1
contig_556	transdecoder	exon	353633	353794	.	+	.	ID=BSUD.14522.2.p1.exon13;Parent=BSUD.14522.2.p1
contig_556	transdecoder	CDS	353633	353794	.	+	0	ID=cds.BSUD.14522.2.p1;Parent=BSUD.14522.2.p1
contig_556	transdecoder	exon	354752	354919	.	+	.	ID=BSUD.14522.2.p1.exon14;Parent=BSUD.14522.2.p1
contig_556	transdecoder	CDS	354752	354919	.	+	0	ID=cds.BSUD.14522.2.p1;Parent=BSUD.14522.2.p1
contig_556	transdecoder	exon	355622	355897	.	+	.	ID=BSUD.14522.2.p1.exon15;Parent=BSUD.14522.2.p1
contig_556	transdecoder	CDS	355622	355729	.	+	0	ID=cds.BSUD.14522.2.p1;Parent=BSUD.14522.2.p1
contig_556	transdecoder	three_prime_UTR	355730	355897	.	+	.	ID=BSUD.14522.2.p1.utr3p1;Parent=BSUD.14522.2.p1
contig_556	tRNAscan-SE	pseudogene_tRNA	341713	341781	30.3	-	.	ID=contig_556.trna5;Name=contig_556.tRNA5-ArgTCT;isotype=Arg;anticodon=TCT;gene_biotype=pseudogene
contig_556	tRNAscan-SE	exon	341713	341781	.	-	.	ID=contig_556.trna5.exon1;Parent=contig_556.trna5
contig_556	tRNAscan-SE	pseudogene_tRNA	370019	370086	26.6	-	.	ID=contig_556.trna4;Name=contig_556.tRNA4-GlyTCC;isotype=Gly;anticodon=TCC;gene_biotype=pseudogene
contig_556	tRNAscan-SE	exon	370019	370086	.	-	.	ID=contig_556.trna4.exon1;Parent=contig_556.trna4
contig_556	transdecoder	gene	370846	411831	.	+	.	ID=BSUD.14523;Interpro=NA
contig_556	transdecoder	mRNA	370846	411831	.	+	.	ID=BSUD.14523.1.p1;Parent=BSUD.14523;Interpro=NA
contig_556	transdecoder	five_prime_UTR	370846	371456	.	+	.	ID=BSUD.14523.1.p1.utr5p1;Parent=BSUD.14523.1.p1
contig_556	transdecoder	five_prime_UTR	410646	410667	.	+	.	ID=BSUD.14523.1.p1.utr5p2;Parent=BSUD.14523.1.p1
contig_556	transdecoder	exon	370846	371456	.	+	.	ID=BSUD.14523.1.p1.exon1;Parent=BSUD.14523.1.p1
contig_556	transdecoder	exon	410646	411831	.	+	.	ID=BSUD.14523.1.p1.exon2;Parent=BSUD.14523.1.p1
contig_556	transdecoder	CDS	410668	411540	.	+	0	ID=cds.BSUD.14523.1.p1;Parent=BSUD.14523.1.p1
contig_556	transdecoder	three_prime_UTR	411541	411831	.	+	.	ID=BSUD.14523.1.p1.utr3p1;Parent=BSUD.14523.1.p1
contig_556	transdecoder	gene	420062	430096	.	+	.	ID=BSUD.14528;Interpro=NA
contig_556	transdecoder	mRNA	420062	428073	.	+	.	ID=BSUD.14528.1.p2;Parent=BSUD.14528;Interpro=NA
contig_556	transdecoder	five_prime_UTR	420062	420497	.	+	.	ID=BSUD.14528.1.p2.utr5p1;Parent=BSUD.14528.1.p2
contig_556	transdecoder	five_prime_UTR	421352	421430	.	+	.	ID=BSUD.14528.1.p2.utr5p2;Parent=BSUD.14528.1.p2
contig_556	transdecoder	five_prime_UTR	422581	422685	.	+	.	ID=BSUD.14528.1.p2.utr5p3;Parent=BSUD.14528.1.p2
contig_556	transdecoder	five_prime_UTR	424157	424213	.	+	.	ID=BSUD.14528.1.p2.utr5p4;Parent=BSUD.14528.1.p2
contig_556	transdecoder	five_prime_UTR	425679	425777	.	+	.	ID=BSUD.14528.1.p2.utr5p5;Parent=BSUD.14528.1.p2
contig_556	transdecoder	five_prime_UTR	427095	427392	.	+	.	ID=BSUD.14528.1.p2.utr5p6;Parent=BSUD.14528.1.p2
contig_556	transdecoder	five_prime_UTR	427504	427740	.	+	.	ID=BSUD.14528.1.p2.utr5p7;Parent=BSUD.14528.1.p2
contig_556	transdecoder	exon	420062	420497	.	+	.	ID=BSUD.14528.1.p2.exon1;Parent=BSUD.14528.1.p2
contig_556	transdecoder	exon	421352	421430	.	+	.	ID=BSUD.14528.1.p2.exon2;Parent=BSUD.14528.1.p2
contig_556	transdecoder	exon	422581	422685	.	+	.	ID=BSUD.14528.1.p2.exon3;Parent=BSUD.14528.1.p2
contig_556	transdecoder	exon	424157	424213	.	+	.	ID=BSUD.14528.1.p2.exon4;Parent=BSUD.14528.1.p2
contig_556	transdecoder	exon	425679	425777	.	+	.	ID=BSUD.14528.1.p2.exon5;Parent=BSUD.14528.1.p2
contig_556	transdecoder	exon	427095	427392	.	+	.	ID=BSUD.14528.1.p2.exon6;Parent=BSUD.14528.1.p2
contig_556	transdecoder	exon	427504	428073	.	+	.	ID=BSUD.14528.1.p2.exon7;Parent=BSUD.14528.1.p2
contig_556	transdecoder	CDS	427741	427941	.	+	0	ID=cds.BSUD.14528.1.p2;Parent=BSUD.14528.1.p2
contig_556	transdecoder	three_prime_UTR	427942	428073	.	+	.	ID=BSUD.14528.1.p2.utr3p1;Parent=BSUD.14528.1.p2
contig_556	transdecoder	mRNA	420213	430096	.	+	.	ID=BSUD.14528.2.p2;Parent=BSUD.14528;Interpro=NA
contig_556	transdecoder	five_prime_UTR	420213	420497	.	+	.	ID=BSUD.14528.2.p2.utr5p1;Parent=BSUD.14528.2.p2
contig_556	transdecoder	five_prime_UTR	421352	421430	.	+	.	ID=BSUD.14528.2.p2.utr5p2;Parent=BSUD.14528.2.p2
contig_556	transdecoder	five_prime_UTR	422581	422685	.	+	.	ID=BSUD.14528.2.p2.utr5p3;Parent=BSUD.14528.2.p2
contig_556	transdecoder	five_prime_UTR	424157	424213	.	+	.	ID=BSUD.14528.2.p2.utr5p4;Parent=BSUD.14528.2.p2
contig_556	transdecoder	five_prime_UTR	425679	425777	.	+	.	ID=BSUD.14528.2.p2.utr5p5;Parent=BSUD.14528.2.p2
contig_556	transdecoder	five_prime_UTR	427095	427740	.	+	.	ID=BSUD.14528.2.p2.utr5p6;Parent=BSUD.14528.2.p2
contig_556	transdecoder	exon	420213	420497	.	+	.	ID=BSUD.14528.2.p2.exon1;Parent=BSUD.14528.2.p2
contig_556	transdecoder	exon	421352	421430	.	+	.	ID=BSUD.14528.2.p2.exon2;Parent=BSUD.14528.2.p2
contig_556	transdecoder	exon	422581	422685	.	+	.	ID=BSUD.14528.2.p2.exon3;Parent=BSUD.14528.2.p2
contig_556	transdecoder	exon	424157	424213	.	+	.	ID=BSUD.14528.2.p2.exon4;Parent=BSUD.14528.2.p2
contig_556	transdecoder	exon	425679	425777	.	+	.	ID=BSUD.14528.2.p2.exon5;Parent=BSUD.14528.2.p2
contig_556	transdecoder	exon	427095	430096	.	+	.	ID=BSUD.14528.2.p2.exon6;Parent=BSUD.14528.2.p2
contig_556	transdecoder	CDS	427741	427941	.	+	0	ID=cds.BSUD.14528.2.p2;Parent=BSUD.14528.2.p2
contig_556	transdecoder	three_prime_UTR	427942	430096	.	+	.	ID=BSUD.14528.2.p2.utr3p1;Parent=BSUD.14528.2.p2
contig_556	transdecoder	gene	432438	437879	.	+	.	ID=BSUD.14527;Interpro=NA
contig_556	transdecoder	mRNA	432438	437879	.	+	.	ID=BSUD.14527.1.p1;Parent=BSUD.14527;Interpro=NA
contig_556	transdecoder	five_prime_UTR	432438	432567	.	+	.	ID=BSUD.14527.1.p1.utr5p1;Parent=BSUD.14527.1.p1
contig_556	transdecoder	five_prime_UTR	433954	433978	.	+	.	ID=BSUD.14527.1.p1.utr5p2;Parent=BSUD.14527.1.p1
contig_556	transdecoder	exon	432438	432567	.	+	.	ID=BSUD.14527.1.p1.exon1;Parent=BSUD.14527.1.p1
contig_556	transdecoder	exon	433954	434041	.	+	.	ID=BSUD.14527.1.p1.exon2;Parent=BSUD.14527.1.p1
contig_556	transdecoder	CDS	433979	434041	.	+	0	ID=cds.BSUD.14527.1.p1;Parent=BSUD.14527.1.p1
contig_556	transdecoder	exon	434723	434830	.	+	.	ID=BSUD.14527.1.p1.exon3;Parent=BSUD.14527.1.p1
contig_556	transdecoder	CDS	434723	434830	.	+	0	ID=cds.BSUD.14527.1.p1;Parent=BSUD.14527.1.p1
contig_556	transdecoder	exon	435387	435704	.	+	.	ID=BSUD.14527.1.p1.exon4;Parent=BSUD.14527.1.p1
contig_556	transdecoder	CDS	435387	435704	.	+	0	ID=cds.BSUD.14527.1.p1;Parent=BSUD.14527.1.p1
contig_556	transdecoder	exon	436794	436892	.	+	.	ID=BSUD.14527.1.p1.exon5;Parent=BSUD.14527.1.p1
contig_556	transdecoder	CDS	436794	436892	.	+	0	ID=cds.BSUD.14527.1.p1;Parent=BSUD.14527.1.p1
contig_556	transdecoder	exon	437665	437879	.	+	.	ID=BSUD.14527.1.p1.exon6;Parent=BSUD.14527.1.p1
contig_556	transdecoder	CDS	437665	437694	.	+	0	ID=cds.BSUD.14527.1.p1;Parent=BSUD.14527.1.p1
contig_556	transdecoder	three_prime_UTR	437695	437879	.	+	.	ID=BSUD.14527.1.p1.utr3p1;Parent=BSUD.14527.1.p1
contig_556	transdecoder	gene	445105	468420	.	+	.	ID=BSUD.14529;Interpro=NA
contig_556	transdecoder	mRNA	445105	468420	.	+	.	ID=BSUD.14529.1.p1;Parent=BSUD.14529;Interpro=NA
contig_556	transdecoder	five_prime_UTR	445105	445241	.	+	.	ID=BSUD.14529.1.p1.utr5p1;Parent=BSUD.14529.1.p1
contig_556	transdecoder	five_prime_UTR	447292	447387	.	+	.	ID=BSUD.14529.1.p1.utr5p2;Parent=BSUD.14529.1.p1
contig_556	transdecoder	five_prime_UTR	461170	461352	.	+	.	ID=BSUD.14529.1.p1.utr5p3;Parent=BSUD.14529.1.p1
contig_556	transdecoder	five_prime_UTR	461457	461509	.	+	.	ID=BSUD.14529.1.p1.utr5p4;Parent=BSUD.14529.1.p1
contig_556	transdecoder	exon	445105	445241	.	+	.	ID=BSUD.14529.1.p1.exon1;Parent=BSUD.14529.1.p1
contig_556	transdecoder	exon	447292	447387	.	+	.	ID=BSUD.14529.1.p1.exon2;Parent=BSUD.14529.1.p1
contig_556	transdecoder	exon	461170	461352	.	+	.	ID=BSUD.14529.1.p1.exon3;Parent=BSUD.14529.1.p1
contig_556	transdecoder	exon	461457	461572	.	+	.	ID=BSUD.14529.1.p1.exon4;Parent=BSUD.14529.1.p1
contig_556	transdecoder	CDS	461510	461572	.	+	0	ID=cds.BSUD.14529.1.p1;Parent=BSUD.14529.1.p1
contig_556	transdecoder	exon	462359	462463	.	+	.	ID=BSUD.14529.1.p1.exon5;Parent=BSUD.14529.1.p1
contig_556	transdecoder	CDS	462359	462463	.	+	0	ID=cds.BSUD.14529.1.p1;Parent=BSUD.14529.1.p1
contig_556	transdecoder	exon	466468	466524	.	+	.	ID=BSUD.14529.1.p1.exon6;Parent=BSUD.14529.1.p1
contig_556	transdecoder	CDS	466468	466524	.	+	0	ID=cds.BSUD.14529.1.p1;Parent=BSUD.14529.1.p1
contig_556	transdecoder	exon	467525	468420	.	+	.	ID=BSUD.14529.1.p1.exon7;Parent=BSUD.14529.1.p1
contig_556	transdecoder	CDS	467525	467536	.	+	0	ID=cds.BSUD.14529.1.p1;Parent=BSUD.14529.1.p1
contig_556	transdecoder	three_prime_UTR	467537	468420	.	+	.	ID=BSUD.14529.1.p1.utr3p1;Parent=BSUD.14529.1.p1
contig_556	transdecoder	mRNA	445105	468420	.	+	.	ID=BSUD.14529.2.p1;Parent=BSUD.14529;Interpro=NA
contig_556	transdecoder	five_prime_UTR	445105	445241	.	+	.	ID=BSUD.14529.2.p1.utr5p1;Parent=BSUD.14529.2.p1
contig_556	transdecoder	five_prime_UTR	447292	447387	.	+	.	ID=BSUD.14529.2.p1.utr5p2;Parent=BSUD.14529.2.p1
contig_556	transdecoder	five_prime_UTR	449130	449159	.	+	.	ID=BSUD.14529.2.p1.utr5p3;Parent=BSUD.14529.2.p1
contig_556	transdecoder	five_prime_UTR	461170	461352	.	+	.	ID=BSUD.14529.2.p1.utr5p4;Parent=BSUD.14529.2.p1
contig_556	transdecoder	five_prime_UTR	461457	461509	.	+	.	ID=BSUD.14529.2.p1.utr5p5;Parent=BSUD.14529.2.p1
contig_556	transdecoder	exon	445105	445241	.	+	.	ID=BSUD.14529.2.p1.exon1;Parent=BSUD.14529.2.p1
contig_556	transdecoder	exon	447292	447387	.	+	.	ID=BSUD.14529.2.p1.exon2;Parent=BSUD.14529.2.p1
contig_556	transdecoder	exon	449130	449159	.	+	.	ID=BSUD.14529.2.p1.exon3;Parent=BSUD.14529.2.p1
contig_556	transdecoder	exon	461170	461352	.	+	.	ID=BSUD.14529.2.p1.exon4;Parent=BSUD.14529.2.p1
contig_556	transdecoder	exon	461457	461572	.	+	.	ID=BSUD.14529.2.p1.exon5;Parent=BSUD.14529.2.p1
contig_556	transdecoder	CDS	461510	461572	.	+	0	ID=cds.BSUD.14529.2.p1;Parent=BSUD.14529.2.p1
contig_556	transdecoder	exon	462359	462463	.	+	.	ID=BSUD.14529.2.p1.exon6;Parent=BSUD.14529.2.p1
contig_556	transdecoder	CDS	462359	462463	.	+	0	ID=cds.BSUD.14529.2.p1;Parent=BSUD.14529.2.p1
contig_556	transdecoder	exon	466468	466524	.	+	.	ID=BSUD.14529.2.p1.exon7;Parent=BSUD.14529.2.p1
contig_556	transdecoder	CDS	466468	466524	.	+	0	ID=cds.BSUD.14529.2.p1;Parent=BSUD.14529.2.p1
contig_556	transdecoder	exon	467525	468420	.	+	.	ID=BSUD.14529.2.p1.exon8;Parent=BSUD.14529.2.p1
contig_556	transdecoder	CDS	467525	467536	.	+	0	ID=cds.BSUD.14529.2.p1;Parent=BSUD.14529.2.p1
contig_556	transdecoder	three_prime_UTR	467537	468420	.	+	.	ID=BSUD.14529.2.p1.utr3p1;Parent=BSUD.14529.2.p1
contig_556	transdecoder	gene	474018	480864	.	+	.	ID=BSUD.14530;Interpro=NA
contig_556	transdecoder	mRNA	474018	480859	.	+	.	ID=BSUD.14530.1.p1;Parent=BSUD.14530;Interpro=NA
contig_556	transdecoder	five_prime_UTR	474018	474065	.	+	.	ID=BSUD.14530.1.p1.utr5p1;Parent=BSUD.14530.1.p1
contig_556	transdecoder	five_prime_UTR	474867	474896	.	+	.	ID=BSUD.14530.1.p1.utr5p2;Parent=BSUD.14530.1.p1
contig_556	transdecoder	exon	474018	474065	.	+	.	ID=BSUD.14530.1.p1.exon1;Parent=BSUD.14530.1.p1
contig_556	transdecoder	exon	474867	474959	.	+	.	ID=BSUD.14530.1.p1.exon2;Parent=BSUD.14530.1.p1
contig_556	transdecoder	CDS	474897	474959	.	+	0	ID=cds.BSUD.14530.1.p1;Parent=BSUD.14530.1.p1
contig_556	transdecoder	exon	475412	475513	.	+	.	ID=BSUD.14530.1.p1.exon3;Parent=BSUD.14530.1.p1
contig_556	transdecoder	CDS	475412	475513	.	+	0	ID=cds.BSUD.14530.1.p1;Parent=BSUD.14530.1.p1
contig_556	transdecoder	exon	477981	478070	.	+	.	ID=BSUD.14530.1.p1.exon4;Parent=BSUD.14530.1.p1
contig_556	transdecoder	CDS	477981	478070	.	+	0	ID=cds.BSUD.14530.1.p1;Parent=BSUD.14530.1.p1
contig_556	transdecoder	exon	478854	478955	.	+	.	ID=BSUD.14530.1.p1.exon5;Parent=BSUD.14530.1.p1
contig_556	transdecoder	CDS	478854	478955	.	+	0	ID=cds.BSUD.14530.1.p1;Parent=BSUD.14530.1.p1
contig_556	transdecoder	exon	479756	480859	.	+	.	ID=BSUD.14530.1.p1.exon6;Parent=BSUD.14530.1.p1
contig_556	transdecoder	CDS	479756	479809	.	+	0	ID=cds.BSUD.14530.1.p1;Parent=BSUD.14530.1.p1
contig_556	transdecoder	three_prime_UTR	479810	480859	.	+	.	ID=BSUD.14530.1.p1.utr3p1;Parent=BSUD.14530.1.p1
contig_556	transdecoder	mRNA	474018	480861	.	+	.	ID=BSUD.14530.2.p1;Parent=BSUD.14530;Interpro=NA
contig_556	transdecoder	five_prime_UTR	474018	474065	.	+	.	ID=BSUD.14530.2.p1.utr5p1;Parent=BSUD.14530.2.p1
contig_556	transdecoder	five_prime_UTR	474867	474896	.	+	.	ID=BSUD.14530.2.p1.utr5p2;Parent=BSUD.14530.2.p1
contig_556	transdecoder	exon	474018	474065	.	+	.	ID=BSUD.14530.2.p1.exon1;Parent=BSUD.14530.2.p1
contig_556	transdecoder	exon	474867	474959	.	+	.	ID=BSUD.14530.2.p1.exon2;Parent=BSUD.14530.2.p1
contig_556	transdecoder	CDS	474897	474959	.	+	0	ID=cds.BSUD.14530.2.p1;Parent=BSUD.14530.2.p1
contig_556	transdecoder	exon	475412	475513	.	+	.	ID=BSUD.14530.2.p1.exon3;Parent=BSUD.14530.2.p1
contig_556	transdecoder	CDS	475412	475513	.	+	0	ID=cds.BSUD.14530.2.p1;Parent=BSUD.14530.2.p1
contig_556	transdecoder	exon	477981	478070	.	+	.	ID=BSUD.14530.2.p1.exon4;Parent=BSUD.14530.2.p1
contig_556	transdecoder	CDS	477981	478070	.	+	0	ID=cds.BSUD.14530.2.p1;Parent=BSUD.14530.2.p1
contig_556	transdecoder	exon	478857	478955	.	+	.	ID=BSUD.14530.2.p1.exon5;Parent=BSUD.14530.2.p1
contig_556	transdecoder	CDS	478857	478955	.	+	0	ID=cds.BSUD.14530.2.p1;Parent=BSUD.14530.2.p1
contig_556	transdecoder	exon	479756	480861	.	+	.	ID=BSUD.14530.2.p1.exon6;Parent=BSUD.14530.2.p1
contig_556	transdecoder	CDS	479756	479809	.	+	0	ID=cds.BSUD.14530.2.p1;Parent=BSUD.14530.2.p1
contig_556	transdecoder	three_prime_UTR	479810	480861	.	+	.	ID=BSUD.14530.2.p1.utr3p1;Parent=BSUD.14530.2.p1
contig_556	transdecoder	mRNA	474646	480864	.	+	.	ID=BSUD.14530.3.p1;Parent=BSUD.14530;Interpro=NA
contig_556	transdecoder	five_prime_UTR	474646	474764	.	+	.	ID=BSUD.14530.3.p1.utr5p1;Parent=BSUD.14530.3.p1
contig_556	transdecoder	exon	474646	474776	.	+	.	ID=BSUD.14530.3.p1.exon1;Parent=BSUD.14530.3.p1
contig_556	transdecoder	CDS	474765	474776	.	+	0	ID=cds.BSUD.14530.3.p1;Parent=BSUD.14530.3.p1
contig_556	transdecoder	exon	474867	474959	.	+	.	ID=BSUD.14530.3.p1.exon2;Parent=BSUD.14530.3.p1
contig_556	transdecoder	CDS	474867	474959	.	+	0	ID=cds.BSUD.14530.3.p1;Parent=BSUD.14530.3.p1
contig_556	transdecoder	exon	475412	475513	.	+	.	ID=BSUD.14530.3.p1.exon3;Parent=BSUD.14530.3.p1
contig_556	transdecoder	CDS	475412	475513	.	+	0	ID=cds.BSUD.14530.3.p1;Parent=BSUD.14530.3.p1
contig_556	transdecoder	exon	477981	478070	.	+	.	ID=BSUD.14530.3.p1.exon4;Parent=BSUD.14530.3.p1
contig_556	transdecoder	CDS	477981	478070	.	+	0	ID=cds.BSUD.14530.3.p1;Parent=BSUD.14530.3.p1
contig_556	transdecoder	exon	478854	478955	.	+	.	ID=BSUD.14530.3.p1.exon5;Parent=BSUD.14530.3.p1
contig_556	transdecoder	CDS	478854	478955	.	+	0	ID=cds.BSUD.14530.3.p1;Parent=BSUD.14530.3.p1
contig_556	transdecoder	exon	479756	480864	.	+	.	ID=BSUD.14530.3.p1.exon6;Parent=BSUD.14530.3.p1
contig_556	transdecoder	CDS	479756	479809	.	+	0	ID=cds.BSUD.14530.3.p1;Parent=BSUD.14530.3.p1
contig_556	transdecoder	three_prime_UTR	479810	480864	.	+	.	ID=BSUD.14530.3.p1.utr3p1;Parent=BSUD.14530.3.p1
contig_556	transdecoder	gene	484203	491421	.	+	.	ID=BSUD.14531;Interpro=NA
contig_556	transdecoder	mRNA	484203	491421	.	+	.	ID=BSUD.14531.1.p1;Parent=BSUD.14531;Interpro=NA
contig_556	transdecoder	five_prime_UTR	484203	484237	.	+	.	ID=BSUD.14531.1.p1.utr5p1;Parent=BSUD.14531.1.p1
contig_556	transdecoder	five_prime_UTR	485452	485466	.	+	.	ID=BSUD.14531.1.p1.utr5p2;Parent=BSUD.14531.1.p1
contig_556	transdecoder	exon	484203	484237	.	+	.	ID=BSUD.14531.1.p1.exon1;Parent=BSUD.14531.1.p1
contig_556	transdecoder	exon	485452	485529	.	+	.	ID=BSUD.14531.1.p1.exon2;Parent=BSUD.14531.1.p1
contig_556	transdecoder	CDS	485467	485529	.	+	0	ID=cds.BSUD.14531.1.p1;Parent=BSUD.14531.1.p1
contig_556	transdecoder	exon	486773	486877	.	+	.	ID=BSUD.14531.1.p1.exon3;Parent=BSUD.14531.1.p1
contig_556	transdecoder	CDS	486773	486877	.	+	0	ID=cds.BSUD.14531.1.p1;Parent=BSUD.14531.1.p1
contig_556	transdecoder	exon	490141	490215	.	+	.	ID=BSUD.14531.1.p1.exon4;Parent=BSUD.14531.1.p1
contig_556	transdecoder	CDS	490141	490215	.	+	0	ID=cds.BSUD.14531.1.p1;Parent=BSUD.14531.1.p1
contig_556	transdecoder	exon	491066	491092	.	+	.	ID=BSUD.14531.1.p1.exon5;Parent=BSUD.14531.1.p1
contig_556	transdecoder	CDS	491066	491092	.	+	0	ID=cds.BSUD.14531.1.p1;Parent=BSUD.14531.1.p1
contig_556	transdecoder	exon	491123	491421	.	+	.	ID=BSUD.14531.1.p1.exon6;Parent=BSUD.14531.1.p1
contig_556	transdecoder	CDS	491123	491281	.	+	0	ID=cds.BSUD.14531.1.p1;Parent=BSUD.14531.1.p1
contig_556	transdecoder	three_prime_UTR	491282	491421	.	+	.	ID=BSUD.14531.1.p1.utr3p1;Parent=BSUD.14531.1.p1
contig_556	transdecoder	mRNA	484212	491421	.	+	.	ID=BSUD.14531.2.p1;Parent=BSUD.14531;Interpro=NA
contig_556	transdecoder	five_prime_UTR	484212	484237	.	+	.	ID=BSUD.14531.2.p1.utr5p1;Parent=BSUD.14531.2.p1
contig_556	transdecoder	five_prime_UTR	485452	485466	.	+	.	ID=BSUD.14531.2.p1.utr5p2;Parent=BSUD.14531.2.p1
contig_556	transdecoder	exon	484212	484237	.	+	.	ID=BSUD.14531.2.p1.exon1;Parent=BSUD.14531.2.p1
contig_556	transdecoder	exon	485452	485529	.	+	.	ID=BSUD.14531.2.p1.exon2;Parent=BSUD.14531.2.p1
contig_556	transdecoder	CDS	485467	485529	.	+	0	ID=cds.BSUD.14531.2.p1;Parent=BSUD.14531.2.p1
contig_556	transdecoder	exon	486773	486877	.	+	.	ID=BSUD.14531.2.p1.exon3;Parent=BSUD.14531.2.p1
contig_556	transdecoder	CDS	486773	486877	.	+	0	ID=cds.BSUD.14531.2.p1;Parent=BSUD.14531.2.p1
contig_556	transdecoder	exon	490141	490215	.	+	.	ID=BSUD.14531.2.p1.exon4;Parent=BSUD.14531.2.p1
contig_556	transdecoder	CDS	490141	490215	.	+	0	ID=cds.BSUD.14531.2.p1;Parent=BSUD.14531.2.p1
contig_556	transdecoder	exon	491066	491421	.	+	.	ID=BSUD.14531.2.p1.exon5;Parent=BSUD.14531.2.p1
contig_556	transdecoder	CDS	491066	491281	.	+	0	ID=cds.BSUD.14531.2.p1;Parent=BSUD.14531.2.p1
contig_556	transdecoder	three_prime_UTR	491282	491421	.	+	.	ID=BSUD.14531.2.p1.utr3p1;Parent=BSUD.14531.2.p1
contig_556	tRNAscan-SE	pseudogene_tRNA	488504	488569	22.4	+	.	ID=contig_556.trna3;Name=contig_556.tRNA3-GlyTCC;isotype=Gly;anticodon=TCC;gene_biotype=pseudogene
contig_556	tRNAscan-SE	exon	488504	488569	.	+	.	ID=contig_556.trna3.exon1;Parent=contig_556.trna3
contig_556	transdecoder	gene	493568	499849	.	+	.	ID=BSUD.14532;Interpro=IPR000215 (Serpin family)---IPR023795 (Serpin, conserved site)---IPR023796 (Serpin domain)---IPR036186 (Serpin superfamily)---IPR042178 (Serpin superfamily, domain 1)---IPR042185 (Serpin superfamily, domain 2)
contig_556	transdecoder	mRNA	493568	499849	.	+	.	ID=BSUD.14532.1.p1;Parent=BSUD.14532;Interpro=IPR000215 (Serpin family)---IPR023795 (Serpin, conserved site)---IPR023796 (Serpin domain)---IPR036186 (Serpin superfamily)---IPR042178 (Serpin superfamily, domain 1)---IPR042185 (Serpin superfamily, domain 2)
contig_556	transdecoder	five_prime_UTR	493568	493741	.	+	.	ID=BSUD.14532.1.p1.utr5p1;Parent=BSUD.14532.1.p1
contig_556	transdecoder	exon	493568	493999	.	+	.	ID=BSUD.14532.1.p1.exon1;Parent=BSUD.14532.1.p1
contig_556	transdecoder	CDS	493742	493999	.	+	0	ID=cds.BSUD.14532.1.p1;Parent=BSUD.14532.1.p1
contig_556	transdecoder	exon	497745	497879	.	+	.	ID=BSUD.14532.1.p1.exon2;Parent=BSUD.14532.1.p1
contig_556	transdecoder	CDS	497745	497879	.	+	0	ID=cds.BSUD.14532.1.p1;Parent=BSUD.14532.1.p1
contig_556	transdecoder	exon	498924	499849	.	+	.	ID=BSUD.14532.1.p1.exon3;Parent=BSUD.14532.1.p1
contig_556	transdecoder	CDS	498924	499760	.	+	0	ID=cds.BSUD.14532.1.p1;Parent=BSUD.14532.1.p1
contig_556	transdecoder	three_prime_UTR	499761	499849	.	+	.	ID=BSUD.14532.1.p1.utr3p1;Parent=BSUD.14532.1.p1
contig_556	transdecoder	gene	508795	525621	.	-	.	ID=BSUD.14533;Interpro=IPR002126 (Cadherin-like)---IPR015919 (Cadherin-like superfamily)
contig_556	transdecoder	mRNA	508795	525621	.	-	.	ID=BSUD.14533.1.p1;Parent=BSUD.14533;Interpro=IPR002126 (Cadherin-like)---IPR015919 (Cadherin-like superfamily)
contig_556	transdecoder	exon	525549	525621	.	-	.	ID=BSUD.14533.1.p1.exon1;Parent=BSUD.14533.1.p1
contig_556	transdecoder	CDS	525549	525621	.	-	0	ID=cds.BSUD.14533.1.p1;Parent=BSUD.14533.1.p1
contig_556	transdecoder	exon	524206	524343	.	-	.	ID=BSUD.14533.1.p1.exon2;Parent=BSUD.14533.1.p1
contig_556	transdecoder	CDS	524206	524343	.	-	2	ID=cds.BSUD.14533.1.p1;Parent=BSUD.14533.1.p1
contig_556	transdecoder	exon	523220	523345	.	-	.	ID=BSUD.14533.1.p1.exon3;Parent=BSUD.14533.1.p1
contig_556	transdecoder	CDS	523220	523345	.	-	2	ID=cds.BSUD.14533.1.p1;Parent=BSUD.14533.1.p1
contig_556	transdecoder	exon	522060	522239	.	-	.	ID=BSUD.14533.1.p1.exon4;Parent=BSUD.14533.1.p1
contig_556	transdecoder	CDS	522060	522239	.	-	2	ID=cds.BSUD.14533.1.p1;Parent=BSUD.14533.1.p1
contig_556	transdecoder	exon	521269	521365	.	-	.	ID=BSUD.14533.1.p1.exon5;Parent=BSUD.14533.1.p1
contig_556	transdecoder	CDS	521269	521365	.	-	2	ID=cds.BSUD.14533.1.p1;Parent=BSUD.14533.1.p1
contig_556	transdecoder	exon	519925	520021	.	-	.	ID=BSUD.14533.1.p1.exon6;Parent=BSUD.14533.1.p1
contig_556	transdecoder	CDS	519925	520021	.	-	1	ID=cds.BSUD.14533.1.p1;Parent=BSUD.14533.1.p1
contig_556	transdecoder	exon	517895	517983	.	-	.	ID=BSUD.14533.1.p1.exon7;Parent=BSUD.14533.1.p1
contig_556	transdecoder	CDS	517895	517983	.	-	0	ID=cds.BSUD.14533.1.p1;Parent=BSUD.14533.1.p1
contig_556	transdecoder	exon	517194	517374	.	-	.	ID=BSUD.14533.1.p1.exon8;Parent=BSUD.14533.1.p1
contig_556	transdecoder	CDS	517194	517374	.	-	1	ID=cds.BSUD.14533.1.p1;Parent=BSUD.14533.1.p1
contig_556	transdecoder	exon	516078	516252	.	-	.	ID=BSUD.14533.1.p1.exon9;Parent=BSUD.14533.1.p1
contig_556	transdecoder	CDS	516078	516252	.	-	0	ID=cds.BSUD.14533.1.p1;Parent=BSUD.14533.1.p1
contig_556	transdecoder	exon	515037	515273	.	-	.	ID=BSUD.14533.1.p1.exon10;Parent=BSUD.14533.1.p1
contig_556	transdecoder	CDS	515037	515273	.	-	2	ID=cds.BSUD.14533.1.p1;Parent=BSUD.14533.1.p1
contig_556	transdecoder	exon	514464	514536	.	-	.	ID=BSUD.14533.1.p1.exon11;Parent=BSUD.14533.1.p1
contig_556	transdecoder	CDS	514464	514536	.	-	2	ID=cds.BSUD.14533.1.p1;Parent=BSUD.14533.1.p1
contig_556	transdecoder	exon	513728	513757	.	-	.	ID=BSUD.14533.1.p1.exon12;Parent=BSUD.14533.1.p1
contig_556	transdecoder	CDS	513728	513757	.	-	1	ID=cds.BSUD.14533.1.p1;Parent=BSUD.14533.1.p1
contig_556	transdecoder	exon	512949	513049	.	-	.	ID=BSUD.14533.1.p1.exon13;Parent=BSUD.14533.1.p1
contig_556	transdecoder	CDS	512949	513049	.	-	1	ID=cds.BSUD.14533.1.p1;Parent=BSUD.14533.1.p1
contig_556	transdecoder	exon	508795	509712	.	-	.	ID=BSUD.14533.1.p1.exon14;Parent=BSUD.14533.1.p1
contig_556	transdecoder	CDS	509663	509712	.	-	2	ID=cds.BSUD.14533.1.p1;Parent=BSUD.14533.1.p1
contig_556	transdecoder	three_prime_UTR	508795	509662	.	-	.	ID=BSUD.14533.1.p1.utr3p1;Parent=BSUD.14533.1.p1
contig_557	StringTie	gene	15178	15419	1000	-	.	ID=BSUD.14543
contig_557	StringTie	transcript	15178	15419	1000	-	.	ID=BSUD.14543.1;Parent=BSUD.14543
contig_557	StringTie	exon	15178	15419	1000	-	.	ID=BSUD.14543.1.exon1;Parent=BSUD.14543.1
contig_557	transdecoder	gene	25297	36731	.	-	.	ID=BSUD.14545;Interpro=NA
contig_557	transdecoder	mRNA	25297	36731	.	-	.	ID=BSUD.14545.1.p1;Parent=BSUD.14545;Interpro=NA
contig_557	transdecoder	five_prime_UTR	36037	36731	.	-	.	ID=BSUD.14545.1.p1.utr5p1;Parent=BSUD.14545.1.p1
contig_557	transdecoder	five_prime_UTR	30146	30679	.	-	.	ID=BSUD.14545.1.p1.utr5p2;Parent=BSUD.14545.1.p1
contig_557	transdecoder	exon	36037	36731	.	-	.	ID=BSUD.14545.1.p1.exon1;Parent=BSUD.14545.1.p1
contig_557	transdecoder	exon	30031	30679	.	-	.	ID=BSUD.14545.1.p1.exon2;Parent=BSUD.14545.1.p1
contig_557	transdecoder	CDS	30031	30145	.	-	0	ID=cds.BSUD.14545.1.p1;Parent=BSUD.14545.1.p1
contig_557	transdecoder	exon	25297	25926	.	-	.	ID=BSUD.14545.1.p1.exon3;Parent=BSUD.14545.1.p1
contig_557	transdecoder	CDS	25619	25926	.	-	2	ID=cds.BSUD.14545.1.p1;Parent=BSUD.14545.1.p1
contig_557	transdecoder	three_prime_UTR	25297	25618	.	-	.	ID=BSUD.14545.1.p1.utr3p1;Parent=BSUD.14545.1.p1
contig_557	transdecoder	gene	38330	38591	.	+	.	ID=BSUD.14544;Interpro=NA
contig_557	transdecoder	mRNA	38330	38591	.	+	.	ID=BSUD.14544.1.p1;Parent=BSUD.14544;Interpro=NA
contig_557	transdecoder	exon	38330	38591	.	+	.	ID=BSUD.14544.1.p1.exon1;Parent=BSUD.14544.1.p1
contig_557	transdecoder	CDS	38332	38502	.	+	0	ID=cds.BSUD.14544.1.p1;Parent=BSUD.14544.1.p1
contig_557	transdecoder	three_prime_UTR	38503	38591	.	+	.	ID=BSUD.14544.1.p1.utr3p1;Parent=BSUD.14544.1.p1
contig_558	transdecoder	gene	10212	20125	.	+	.	ID=BSUD.14548;Interpro=IPR016689 (ESCRT-2 complex, Snf8)---IPR036388 (Winged helix-like DNA-binding domain superfamily)---IPR036390 (Winged helix DNA-binding domain superfamily)---IPR040608 (Snf8/Vps36 family)
contig_558	transdecoder	mRNA	10212	20125	.	+	.	ID=BSUD.14548.1.p1;Parent=BSUD.14548;Interpro=IPR016689 (ESCRT-2 complex, Snf8)---IPR036388 (Winged helix-like DNA-binding domain superfamily)---IPR036390 (Winged helix DNA-binding domain superfamily)---IPR040608 (Snf8/Vps36 family)
contig_558	transdecoder	five_prime_UTR	10212	10328	.	+	.	ID=BSUD.14548.1.p1.utr5p1;Parent=BSUD.14548.1.p1
contig_558	transdecoder	five_prime_UTR	11568	11722	.	+	.	ID=BSUD.14548.1.p1.utr5p2;Parent=BSUD.14548.1.p1
contig_558	transdecoder	exon	10212	10328	.	+	.	ID=BSUD.14548.1.p1.exon1;Parent=BSUD.14548.1.p1
contig_558	transdecoder	exon	11568	11776	.	+	.	ID=BSUD.14548.1.p1.exon2;Parent=BSUD.14548.1.p1
contig_558	transdecoder	CDS	11723	11776	.	+	0	ID=cds.BSUD.14548.1.p1;Parent=BSUD.14548.1.p1
contig_558	transdecoder	exon	13800	13850	.	+	.	ID=BSUD.14548.1.p1.exon3;Parent=BSUD.14548.1.p1
contig_558	transdecoder	CDS	13800	13850	.	+	0	ID=cds.BSUD.14548.1.p1;Parent=BSUD.14548.1.p1
contig_558	transdecoder	exon	14413	14551	.	+	.	ID=BSUD.14548.1.p1.exon4;Parent=BSUD.14548.1.p1
contig_558	transdecoder	CDS	14413	14551	.	+	0	ID=cds.BSUD.14548.1.p1;Parent=BSUD.14548.1.p1
contig_558	transdecoder	exon	14861	14965	.	+	.	ID=BSUD.14548.1.p1.exon5;Parent=BSUD.14548.1.p1
contig_558	transdecoder	CDS	14861	14965	.	+	2	ID=cds.BSUD.14548.1.p1;Parent=BSUD.14548.1.p1
contig_558	transdecoder	exon	15222	15294	.	+	.	ID=BSUD.14548.1.p1.exon6;Parent=BSUD.14548.1.p1
contig_558	transdecoder	CDS	15222	15294	.	+	2	ID=cds.BSUD.14548.1.p1;Parent=BSUD.14548.1.p1
contig_558	transdecoder	exon	15421	15562	.	+	.	ID=BSUD.14548.1.p1.exon7;Parent=BSUD.14548.1.p1
contig_558	transdecoder	CDS	15421	15562	.	+	1	ID=cds.BSUD.14548.1.p1;Parent=BSUD.14548.1.p1
contig_558	transdecoder	exon	16828	16902	.	+	.	ID=BSUD.14548.1.p1.exon8;Parent=BSUD.14548.1.p1
contig_558	transdecoder	CDS	16828	16902	.	+	0	ID=cds.BSUD.14548.1.p1;Parent=BSUD.14548.1.p1
contig_558	transdecoder	exon	17063	20125	.	+	.	ID=BSUD.14548.1.p1.exon9;Parent=BSUD.14548.1.p1
contig_558	transdecoder	CDS	17063	17170	.	+	0	ID=cds.BSUD.14548.1.p1;Parent=BSUD.14548.1.p1
contig_558	transdecoder	three_prime_UTR	17171	20125	.	+	.	ID=BSUD.14548.1.p1.utr3p1;Parent=BSUD.14548.1.p1
contig_558	transdecoder	mRNA	10242	19085	.	+	.	ID=BSUD.14548.2.p1;Parent=BSUD.14548;Interpro=IPR016689 (ESCRT-2 complex, Snf8)---IPR036388 (Winged helix-like DNA-binding domain superfamily)---IPR036390 (Winged helix DNA-binding domain superfamily)---IPR040608 (Snf8/Vps36 family)
contig_558	transdecoder	five_prime_UTR	10242	10430	.	+	.	ID=BSUD.14548.2.p1.utr5p1;Parent=BSUD.14548.2.p1
contig_558	transdecoder	five_prime_UTR	11568	11722	.	+	.	ID=BSUD.14548.2.p1.utr5p2;Parent=BSUD.14548.2.p1
contig_558	transdecoder	exon	10242	10430	.	+	.	ID=BSUD.14548.2.p1.exon1;Parent=BSUD.14548.2.p1
contig_558	transdecoder	exon	11568	11776	.	+	.	ID=BSUD.14548.2.p1.exon2;Parent=BSUD.14548.2.p1
contig_558	transdecoder	CDS	11723	11776	.	+	0	ID=cds.BSUD.14548.2.p1;Parent=BSUD.14548.2.p1
contig_558	transdecoder	exon	13800	13850	.	+	.	ID=BSUD.14548.2.p1.exon3;Parent=BSUD.14548.2.p1
contig_558	transdecoder	CDS	13800	13850	.	+	0	ID=cds.BSUD.14548.2.p1;Parent=BSUD.14548.2.p1
contig_558	transdecoder	exon	14413	14551	.	+	.	ID=BSUD.14548.2.p1.exon4;Parent=BSUD.14548.2.p1
contig_558	transdecoder	CDS	14413	14551	.	+	0	ID=cds.BSUD.14548.2.p1;Parent=BSUD.14548.2.p1
contig_558	transdecoder	exon	14861	14965	.	+	.	ID=BSUD.14548.2.p1.exon5;Parent=BSUD.14548.2.p1
contig_558	transdecoder	CDS	14861	14965	.	+	2	ID=cds.BSUD.14548.2.p1;Parent=BSUD.14548.2.p1
contig_558	transdecoder	exon	15222	15294	.	+	.	ID=BSUD.14548.2.p1.exon6;Parent=BSUD.14548.2.p1
contig_558	transdecoder	CDS	15222	15294	.	+	2	ID=cds.BSUD.14548.2.p1;Parent=BSUD.14548.2.p1
contig_558	transdecoder	exon	15421	15562	.	+	.	ID=BSUD.14548.2.p1.exon7;Parent=BSUD.14548.2.p1
contig_558	transdecoder	CDS	15421	15562	.	+	1	ID=cds.BSUD.14548.2.p1;Parent=BSUD.14548.2.p1
contig_558	transdecoder	exon	16828	19085	.	+	.	ID=BSUD.14548.2.p1.exon8;Parent=BSUD.14548.2.p1
contig_558	transdecoder	CDS	16828	16956	.	+	0	ID=cds.BSUD.14548.2.p1;Parent=BSUD.14548.2.p1
contig_558	transdecoder	three_prime_UTR	16957	19085	.	+	.	ID=BSUD.14548.2.p1.utr3p1;Parent=BSUD.14548.2.p1
contig_558	transdecoder	mRNA	10367	18424	.	+	.	ID=BSUD.14548.3.p1;Parent=BSUD.14548;Interpro=IPR016689 (ESCRT-2 complex, Snf8)---IPR036388 (Winged helix-like DNA-binding domain superfamily)---IPR036390 (Winged helix DNA-binding domain superfamily)---IPR040608 (Snf8/Vps36 family)
contig_558	transdecoder	five_prime_UTR	10367	10430	.	+	.	ID=BSUD.14548.3.p1.utr5p1;Parent=BSUD.14548.3.p1
contig_558	transdecoder	five_prime_UTR	11568	11722	.	+	.	ID=BSUD.14548.3.p1.utr5p2;Parent=BSUD.14548.3.p1
contig_558	transdecoder	exon	10367	10430	.	+	.	ID=BSUD.14548.3.p1.exon1;Parent=BSUD.14548.3.p1
contig_558	transdecoder	exon	11568	11776	.	+	.	ID=BSUD.14548.3.p1.exon2;Parent=BSUD.14548.3.p1
contig_558	transdecoder	CDS	11723	11776	.	+	0	ID=cds.BSUD.14548.3.p1;Parent=BSUD.14548.3.p1
contig_558	transdecoder	exon	13800	13850	.	+	.	ID=BSUD.14548.3.p1.exon3;Parent=BSUD.14548.3.p1
contig_558	transdecoder	CDS	13800	13850	.	+	0	ID=cds.BSUD.14548.3.p1;Parent=BSUD.14548.3.p1
contig_558	transdecoder	exon	14413	14551	.	+	.	ID=BSUD.14548.3.p1.exon4;Parent=BSUD.14548.3.p1
contig_558	transdecoder	CDS	14413	14551	.	+	0	ID=cds.BSUD.14548.3.p1;Parent=BSUD.14548.3.p1
contig_558	transdecoder	exon	14861	14965	.	+	.	ID=BSUD.14548.3.p1.exon5;Parent=BSUD.14548.3.p1
contig_558	transdecoder	CDS	14861	14965	.	+	2	ID=cds.BSUD.14548.3.p1;Parent=BSUD.14548.3.p1
contig_558	transdecoder	exon	15222	15294	.	+	.	ID=BSUD.14548.3.p1.exon6;Parent=BSUD.14548.3.p1
contig_558	transdecoder	CDS	15222	15294	.	+	2	ID=cds.BSUD.14548.3.p1;Parent=BSUD.14548.3.p1
contig_558	transdecoder	exon	15421	15562	.	+	.	ID=BSUD.14548.3.p1.exon7;Parent=BSUD.14548.3.p1
contig_558	transdecoder	CDS	15421	15562	.	+	1	ID=cds.BSUD.14548.3.p1;Parent=BSUD.14548.3.p1
contig_558	transdecoder	exon	16828	16902	.	+	.	ID=BSUD.14548.3.p1.exon8;Parent=BSUD.14548.3.p1
contig_558	transdecoder	CDS	16828	16902	.	+	0	ID=cds.BSUD.14548.3.p1;Parent=BSUD.14548.3.p1
contig_558	transdecoder	exon	17063	18424	.	+	.	ID=BSUD.14548.3.p1.exon9;Parent=BSUD.14548.3.p1
contig_558	transdecoder	CDS	17063	17170	.	+	0	ID=cds.BSUD.14548.3.p1;Parent=BSUD.14548.3.p1
contig_558	transdecoder	three_prime_UTR	17171	18424	.	+	.	ID=BSUD.14548.3.p1.utr3p1;Parent=BSUD.14548.3.p1
contig_558	transdecoder	gene	32803	113044	.	-	.	ID=BSUD.14549;Interpro=NA
contig_558	transdecoder	mRNA	32803	113044	.	-	.	ID=BSUD.14549.1.p1;Parent=BSUD.14549;Interpro=NA
contig_558	transdecoder	five_prime_UTR	112989	113044	.	-	.	ID=BSUD.14549.1.p1.utr5p1;Parent=BSUD.14549.1.p1
contig_558	transdecoder	five_prime_UTR	49397	49411	.	-	.	ID=BSUD.14549.1.p1.utr5p2;Parent=BSUD.14549.1.p1
contig_558	transdecoder	exon	112989	113044	.	-	.	ID=BSUD.14549.1.p1.exon1;Parent=BSUD.14549.1.p1
contig_558	transdecoder	exon	49298	49411	.	-	.	ID=BSUD.14549.1.p1.exon2;Parent=BSUD.14549.1.p1
contig_558	transdecoder	CDS	49298	49396	.	-	0	ID=cds.BSUD.14549.1.p1;Parent=BSUD.14549.1.p1
contig_558	transdecoder	exon	46986	47081	.	-	.	ID=BSUD.14549.1.p1.exon3;Parent=BSUD.14549.1.p1
contig_558	transdecoder	CDS	46986	47081	.	-	0	ID=cds.BSUD.14549.1.p1;Parent=BSUD.14549.1.p1
contig_558	transdecoder	exon	33800	33941	.	-	.	ID=BSUD.14549.1.p1.exon4;Parent=BSUD.14549.1.p1
contig_558	transdecoder	CDS	33800	33941	.	-	0	ID=cds.BSUD.14549.1.p1;Parent=BSUD.14549.1.p1
contig_558	transdecoder	exon	32803	33059	.	-	.	ID=BSUD.14549.1.p1.exon5;Parent=BSUD.14549.1.p1
contig_558	transdecoder	CDS	33052	33059	.	-	2	ID=cds.BSUD.14549.1.p1;Parent=BSUD.14549.1.p1
contig_558	transdecoder	three_prime_UTR	32803	33051	.	-	.	ID=BSUD.14549.1.p1.utr3p1;Parent=BSUD.14549.1.p1
contig_558	tRNAscan-SE	pseudogene_tRNA	35167	35235	42.4	-	.	ID=contig_558.trna4;Name=contig_558.tRNA4-GlyTCC;isotype=Gly;anticodon=TCC;gene_biotype=pseudogene
contig_558	tRNAscan-SE	exon	35167	35235	.	-	.	ID=contig_558.trna4.exon1;Parent=contig_558.trna4
contig_558	tRNAscan-SE	pseudogene_tRNA	67016	67084	22.9	-	.	ID=contig_558.trna3;Name=contig_558.tRNA3-ArgTCT;isotype=Arg;anticodon=TCT;gene_biotype=pseudogene
contig_558	tRNAscan-SE	exon	67016	67084	.	-	.	ID=contig_558.trna3.exon1;Parent=contig_558.trna3
contig_558	tRNAscan-SE	pseudogene_tRNA	115276	115347	32.3	-	.	ID=contig_558.trna2;Name=contig_558.tRNA2-ArgTCT;isotype=Arg;anticodon=TCT;gene_biotype=pseudogene
contig_558	tRNAscan-SE	exon	115276	115347	.	-	.	ID=contig_558.trna2.exon1;Parent=contig_558.trna2
contig_558	transdecoder	gene	126572	140560	.	-	.	ID=BSUD.14550;Interpro=IPR001202 (WW domain)---IPR002713 (FF domain)---IPR036020 (WW domain superfamily)---IPR036517 (FF domain superfamily)---IPR039726 (Pre-mRNA-processing factor Prp40)
contig_558	transdecoder	mRNA	126572	140560	.	-	.	ID=BSUD.14550.1.p1;Parent=BSUD.14550;Interpro=IPR001202 (WW domain)---IPR002713 (FF domain)---IPR036020 (WW domain superfamily)---IPR036517 (FF domain superfamily)---IPR039726 (Pre-mRNA-processing factor Prp40)
contig_558	transdecoder	exon	140500	140560	.	-	.	ID=BSUD.14550.1.p1.exon1;Parent=BSUD.14550.1.p1
contig_558	transdecoder	CDS	140500	140559	.	-	0	ID=cds.BSUD.14550.1.p1;Parent=BSUD.14550.1.p1
contig_558	transdecoder	exon	140109	140163	.	-	.	ID=BSUD.14550.1.p1.exon2;Parent=BSUD.14550.1.p1
contig_558	transdecoder	CDS	140109	140163	.	-	0	ID=cds.BSUD.14550.1.p1;Parent=BSUD.14550.1.p1
contig_558	transdecoder	exon	139691	139792	.	-	.	ID=BSUD.14550.1.p1.exon3;Parent=BSUD.14550.1.p1
contig_558	transdecoder	CDS	139691	139792	.	-	2	ID=cds.BSUD.14550.1.p1;Parent=BSUD.14550.1.p1
contig_558	transdecoder	exon	138941	138981	.	-	.	ID=BSUD.14550.1.p1.exon4;Parent=BSUD.14550.1.p1
contig_558	transdecoder	CDS	138941	138981	.	-	2	ID=cds.BSUD.14550.1.p1;Parent=BSUD.14550.1.p1
contig_558	transdecoder	exon	138725	138835	.	-	.	ID=BSUD.14550.1.p1.exon5;Parent=BSUD.14550.1.p1
contig_558	transdecoder	CDS	138725	138835	.	-	0	ID=cds.BSUD.14550.1.p1;Parent=BSUD.14550.1.p1
contig_558	transdecoder	exon	138484	138604	.	-	.	ID=BSUD.14550.1.p1.exon6;Parent=BSUD.14550.1.p1
contig_558	transdecoder	CDS	138484	138604	.	-	0	ID=cds.BSUD.14550.1.p1;Parent=BSUD.14550.1.p1
contig_558	transdecoder	exon	138130	138160	.	-	.	ID=BSUD.14550.1.p1.exon7;Parent=BSUD.14550.1.p1
contig_558	transdecoder	CDS	138130	138160	.	-	2	ID=cds.BSUD.14550.1.p1;Parent=BSUD.14550.1.p1
contig_558	transdecoder	exon	137888	138034	.	-	.	ID=BSUD.14550.1.p1.exon8;Parent=BSUD.14550.1.p1
contig_558	transdecoder	CDS	137888	138034	.	-	1	ID=cds.BSUD.14550.1.p1;Parent=BSUD.14550.1.p1
contig_558	transdecoder	exon	136718	136814	.	-	.	ID=BSUD.14550.1.p1.exon9;Parent=BSUD.14550.1.p1
contig_558	transdecoder	CDS	136718	136814	.	-	1	ID=cds.BSUD.14550.1.p1;Parent=BSUD.14550.1.p1
contig_558	transdecoder	exon	136493	136630	.	-	.	ID=BSUD.14550.1.p1.exon10;Parent=BSUD.14550.1.p1
contig_558	transdecoder	CDS	136493	136630	.	-	0	ID=cds.BSUD.14550.1.p1;Parent=BSUD.14550.1.p1
contig_558	transdecoder	exon	136300	136391	.	-	.	ID=BSUD.14550.1.p1.exon11;Parent=BSUD.14550.1.p1
contig_558	transdecoder	CDS	136300	136391	.	-	0	ID=cds.BSUD.14550.1.p1;Parent=BSUD.14550.1.p1
contig_558	transdecoder	exon	136082	136190	.	-	.	ID=BSUD.14550.1.p1.exon12;Parent=BSUD.14550.1.p1
contig_558	transdecoder	CDS	136082	136190	.	-	1	ID=cds.BSUD.14550.1.p1;Parent=BSUD.14550.1.p1
contig_558	transdecoder	exon	134996	135146	.	-	.	ID=BSUD.14550.1.p1.exon13;Parent=BSUD.14550.1.p1
contig_558	transdecoder	CDS	134996	135146	.	-	0	ID=cds.BSUD.14550.1.p1;Parent=BSUD.14550.1.p1
contig_558	transdecoder	exon	134782	134915	.	-	.	ID=BSUD.14550.1.p1.exon14;Parent=BSUD.14550.1.p1
contig_558	transdecoder	CDS	134782	134915	.	-	2	ID=cds.BSUD.14550.1.p1;Parent=BSUD.14550.1.p1
contig_558	transdecoder	exon	134157	134363	.	-	.	ID=BSUD.14550.1.p1.exon15;Parent=BSUD.14550.1.p1
contig_558	transdecoder	CDS	134157	134363	.	-	0	ID=cds.BSUD.14550.1.p1;Parent=BSUD.14550.1.p1
contig_558	transdecoder	exon	133515	133631	.	-	.	ID=BSUD.14550.1.p1.exon16;Parent=BSUD.14550.1.p1
contig_558	transdecoder	CDS	133515	133631	.	-	0	ID=cds.BSUD.14550.1.p1;Parent=BSUD.14550.1.p1
contig_558	transdecoder	exon	133342	133398	.	-	.	ID=BSUD.14550.1.p1.exon17;Parent=BSUD.14550.1.p1
contig_558	transdecoder	CDS	133342	133398	.	-	0	ID=cds.BSUD.14550.1.p1;Parent=BSUD.14550.1.p1
contig_558	transdecoder	exon	132990	133064	.	-	.	ID=BSUD.14550.1.p1.exon18;Parent=BSUD.14550.1.p1
contig_558	transdecoder	CDS	132990	133064	.	-	0	ID=cds.BSUD.14550.1.p1;Parent=BSUD.14550.1.p1
contig_558	transdecoder	exon	132596	132772	.	-	.	ID=BSUD.14550.1.p1.exon19;Parent=BSUD.14550.1.p1
contig_558	transdecoder	CDS	132596	132772	.	-	0	ID=cds.BSUD.14550.1.p1;Parent=BSUD.14550.1.p1
contig_558	transdecoder	exon	131790	131892	.	-	.	ID=BSUD.14550.1.p1.exon20;Parent=BSUD.14550.1.p1
contig_558	transdecoder	CDS	131790	131892	.	-	0	ID=cds.BSUD.14550.1.p1;Parent=BSUD.14550.1.p1
contig_558	transdecoder	exon	131581	131648	.	-	.	ID=BSUD.14550.1.p1.exon21;Parent=BSUD.14550.1.p1
contig_558	transdecoder	CDS	131581	131648	.	-	2	ID=cds.BSUD.14550.1.p1;Parent=BSUD.14550.1.p1
contig_558	transdecoder	exon	131339	131461	.	-	.	ID=BSUD.14550.1.p1.exon22;Parent=BSUD.14550.1.p1
contig_558	transdecoder	CDS	131339	131461	.	-	0	ID=cds.BSUD.14550.1.p1;Parent=BSUD.14550.1.p1
contig_558	transdecoder	exon	129629	129677	.	-	.	ID=BSUD.14550.1.p1.exon23;Parent=BSUD.14550.1.p1
contig_558	transdecoder	CDS	129629	129677	.	-	0	ID=cds.BSUD.14550.1.p1;Parent=BSUD.14550.1.p1
contig_558	transdecoder	exon	126572	128663	.	-	.	ID=BSUD.14550.1.p1.exon24;Parent=BSUD.14550.1.p1
contig_558	transdecoder	CDS	128614	128663	.	-	2	ID=cds.BSUD.14550.1.p1;Parent=BSUD.14550.1.p1
contig_558	transdecoder	three_prime_UTR	126572	128613	.	-	.	ID=BSUD.14550.1.p1.utr3p1;Parent=BSUD.14550.1.p1
contig_558	transdecoder	mRNA	127958	140560	.	-	.	ID=BSUD.14550.2.p1;Parent=BSUD.14550;Interpro=IPR001202 (WW domain)---IPR002713 (FF domain)---IPR036020 (WW domain superfamily)---IPR036517 (FF domain superfamily)---IPR039726 (Pre-mRNA-processing factor Prp40)
contig_558	transdecoder	exon	140500	140560	.	-	.	ID=BSUD.14550.2.p1.exon1;Parent=BSUD.14550.2.p1
contig_558	transdecoder	CDS	140500	140559	.	-	0	ID=cds.BSUD.14550.2.p1;Parent=BSUD.14550.2.p1
contig_558	transdecoder	exon	140109	140163	.	-	.	ID=BSUD.14550.2.p1.exon2;Parent=BSUD.14550.2.p1
contig_558	transdecoder	CDS	140109	140163	.	-	0	ID=cds.BSUD.14550.2.p1;Parent=BSUD.14550.2.p1
contig_558	transdecoder	exon	139691	139792	.	-	.	ID=BSUD.14550.2.p1.exon3;Parent=BSUD.14550.2.p1
contig_558	transdecoder	CDS	139691	139792	.	-	2	ID=cds.BSUD.14550.2.p1;Parent=BSUD.14550.2.p1
contig_558	transdecoder	exon	138941	138981	.	-	.	ID=BSUD.14550.2.p1.exon4;Parent=BSUD.14550.2.p1
contig_558	transdecoder	CDS	138941	138981	.	-	2	ID=cds.BSUD.14550.2.p1;Parent=BSUD.14550.2.p1
contig_558	transdecoder	exon	138725	138835	.	-	.	ID=BSUD.14550.2.p1.exon5;Parent=BSUD.14550.2.p1
contig_558	transdecoder	CDS	138725	138835	.	-	0	ID=cds.BSUD.14550.2.p1;Parent=BSUD.14550.2.p1
contig_558	transdecoder	exon	138484	138604	.	-	.	ID=BSUD.14550.2.p1.exon6;Parent=BSUD.14550.2.p1
contig_558	transdecoder	CDS	138484	138604	.	-	0	ID=cds.BSUD.14550.2.p1;Parent=BSUD.14550.2.p1
contig_558	transdecoder	exon	138130	138160	.	-	.	ID=BSUD.14550.2.p1.exon7;Parent=BSUD.14550.2.p1
contig_558	transdecoder	CDS	138130	138160	.	-	2	ID=cds.BSUD.14550.2.p1;Parent=BSUD.14550.2.p1
contig_558	transdecoder	exon	137888	138034	.	-	.	ID=BSUD.14550.2.p1.exon8;Parent=BSUD.14550.2.p1
contig_558	transdecoder	CDS	137888	138034	.	-	1	ID=cds.BSUD.14550.2.p1;Parent=BSUD.14550.2.p1
contig_558	transdecoder	exon	136718	136814	.	-	.	ID=BSUD.14550.2.p1.exon9;Parent=BSUD.14550.2.p1
contig_558	transdecoder	CDS	136718	136814	.	-	1	ID=cds.BSUD.14550.2.p1;Parent=BSUD.14550.2.p1
contig_558	transdecoder	exon	136493	136630	.	-	.	ID=BSUD.14550.2.p1.exon10;Parent=BSUD.14550.2.p1
contig_558	transdecoder	CDS	136493	136630	.	-	0	ID=cds.BSUD.14550.2.p1;Parent=BSUD.14550.2.p1
contig_558	transdecoder	exon	136300	136391	.	-	.	ID=BSUD.14550.2.p1.exon11;Parent=BSUD.14550.2.p1
contig_558	transdecoder	CDS	136300	136391	.	-	0	ID=cds.BSUD.14550.2.p1;Parent=BSUD.14550.2.p1
contig_558	transdecoder	exon	136082	136190	.	-	.	ID=BSUD.14550.2.p1.exon12;Parent=BSUD.14550.2.p1
contig_558	transdecoder	CDS	136082	136190	.	-	1	ID=cds.BSUD.14550.2.p1;Parent=BSUD.14550.2.p1
contig_558	transdecoder	exon	134996	135146	.	-	.	ID=BSUD.14550.2.p1.exon13;Parent=BSUD.14550.2.p1
contig_558	transdecoder	CDS	134996	135146	.	-	0	ID=cds.BSUD.14550.2.p1;Parent=BSUD.14550.2.p1
contig_558	transdecoder	exon	134782	134915	.	-	.	ID=BSUD.14550.2.p1.exon14;Parent=BSUD.14550.2.p1
contig_558	transdecoder	CDS	134782	134915	.	-	2	ID=cds.BSUD.14550.2.p1;Parent=BSUD.14550.2.p1
contig_558	transdecoder	exon	134157	134363	.	-	.	ID=BSUD.14550.2.p1.exon15;Parent=BSUD.14550.2.p1
contig_558	transdecoder	CDS	134157	134363	.	-	0	ID=cds.BSUD.14550.2.p1;Parent=BSUD.14550.2.p1
contig_558	transdecoder	exon	133515	133631	.	-	.	ID=BSUD.14550.2.p1.exon16;Parent=BSUD.14550.2.p1
contig_558	transdecoder	CDS	133515	133631	.	-	0	ID=cds.BSUD.14550.2.p1;Parent=BSUD.14550.2.p1
contig_558	transdecoder	exon	133342	133398	.	-	.	ID=BSUD.14550.2.p1.exon17;Parent=BSUD.14550.2.p1
contig_558	transdecoder	CDS	133342	133398	.	-	0	ID=cds.BSUD.14550.2.p1;Parent=BSUD.14550.2.p1
contig_558	transdecoder	exon	132990	133064	.	-	.	ID=BSUD.14550.2.p1.exon18;Parent=BSUD.14550.2.p1
contig_558	transdecoder	CDS	132990	133064	.	-	0	ID=cds.BSUD.14550.2.p1;Parent=BSUD.14550.2.p1
contig_558	transdecoder	exon	132596	132772	.	-	.	ID=BSUD.14550.2.p1.exon19;Parent=BSUD.14550.2.p1
contig_558	transdecoder	CDS	132596	132772	.	-	0	ID=cds.BSUD.14550.2.p1;Parent=BSUD.14550.2.p1
contig_558	transdecoder	exon	131790	131892	.	-	.	ID=BSUD.14550.2.p1.exon20;Parent=BSUD.14550.2.p1
contig_558	transdecoder	CDS	131790	131892	.	-	0	ID=cds.BSUD.14550.2.p1;Parent=BSUD.14550.2.p1
contig_558	transdecoder	exon	131581	131648	.	-	.	ID=BSUD.14550.2.p1.exon21;Parent=BSUD.14550.2.p1
contig_558	transdecoder	CDS	131581	131648	.	-	2	ID=cds.BSUD.14550.2.p1;Parent=BSUD.14550.2.p1
contig_558	transdecoder	exon	131339	131461	.	-	.	ID=BSUD.14550.2.p1.exon22;Parent=BSUD.14550.2.p1
contig_558	transdecoder	CDS	131339	131461	.	-	0	ID=cds.BSUD.14550.2.p1;Parent=BSUD.14550.2.p1
contig_558	transdecoder	exon	127958	129677	.	-	.	ID=BSUD.14550.2.p1.exon23;Parent=BSUD.14550.2.p1
contig_558	transdecoder	CDS	129573	129677	.	-	0	ID=cds.BSUD.14550.2.p1;Parent=BSUD.14550.2.p1
contig_558	transdecoder	three_prime_UTR	127958	129572	.	-	.	ID=BSUD.14550.2.p1.utr3p1;Parent=BSUD.14550.2.p1
contig_558	transdecoder	mRNA	127958	140560	.	-	.	ID=BSUD.14550.3.p1;Parent=BSUD.14550;Interpro=IPR001202 (WW domain)---IPR002713 (FF domain)---IPR036020 (WW domain superfamily)---IPR036517 (FF domain superfamily)---IPR039726 (Pre-mRNA-processing factor Prp40)
contig_558	transdecoder	exon	140500	140560	.	-	.	ID=BSUD.14550.3.p1.exon1;Parent=BSUD.14550.3.p1
contig_558	transdecoder	CDS	140500	140559	.	-	0	ID=cds.BSUD.14550.3.p1;Parent=BSUD.14550.3.p1
contig_558	transdecoder	exon	140109	140163	.	-	.	ID=BSUD.14550.3.p1.exon2;Parent=BSUD.14550.3.p1
contig_558	transdecoder	CDS	140109	140163	.	-	0	ID=cds.BSUD.14550.3.p1;Parent=BSUD.14550.3.p1
contig_558	transdecoder	exon	139691	139792	.	-	.	ID=BSUD.14550.3.p1.exon3;Parent=BSUD.14550.3.p1
contig_558	transdecoder	CDS	139691	139792	.	-	2	ID=cds.BSUD.14550.3.p1;Parent=BSUD.14550.3.p1
contig_558	transdecoder	exon	138941	138981	.	-	.	ID=BSUD.14550.3.p1.exon4;Parent=BSUD.14550.3.p1
contig_558	transdecoder	CDS	138941	138981	.	-	2	ID=cds.BSUD.14550.3.p1;Parent=BSUD.14550.3.p1
contig_558	transdecoder	exon	138725	138835	.	-	.	ID=BSUD.14550.3.p1.exon5;Parent=BSUD.14550.3.p1
contig_558	transdecoder	CDS	138725	138835	.	-	0	ID=cds.BSUD.14550.3.p1;Parent=BSUD.14550.3.p1
contig_558	transdecoder	exon	138484	138604	.	-	.	ID=BSUD.14550.3.p1.exon6;Parent=BSUD.14550.3.p1
contig_558	transdecoder	CDS	138484	138604	.	-	0	ID=cds.BSUD.14550.3.p1;Parent=BSUD.14550.3.p1
contig_558	transdecoder	exon	138130	138160	.	-	.	ID=BSUD.14550.3.p1.exon7;Parent=BSUD.14550.3.p1
contig_558	transdecoder	CDS	138130	138160	.	-	2	ID=cds.BSUD.14550.3.p1;Parent=BSUD.14550.3.p1
contig_558	transdecoder	exon	137888	138034	.	-	.	ID=BSUD.14550.3.p1.exon8;Parent=BSUD.14550.3.p1
contig_558	transdecoder	CDS	137888	138034	.	-	1	ID=cds.BSUD.14550.3.p1;Parent=BSUD.14550.3.p1
contig_558	transdecoder	exon	136718	136814	.	-	.	ID=BSUD.14550.3.p1.exon9;Parent=BSUD.14550.3.p1
contig_558	transdecoder	CDS	136718	136814	.	-	1	ID=cds.BSUD.14550.3.p1;Parent=BSUD.14550.3.p1
contig_558	transdecoder	exon	136493	136630	.	-	.	ID=BSUD.14550.3.p1.exon10;Parent=BSUD.14550.3.p1
contig_558	transdecoder	CDS	136493	136630	.	-	0	ID=cds.BSUD.14550.3.p1;Parent=BSUD.14550.3.p1
contig_558	transdecoder	exon	136300	136391	.	-	.	ID=BSUD.14550.3.p1.exon11;Parent=BSUD.14550.3.p1
contig_558	transdecoder	CDS	136300	136391	.	-	0	ID=cds.BSUD.14550.3.p1;Parent=BSUD.14550.3.p1
contig_558	transdecoder	exon	136082	136190	.	-	.	ID=BSUD.14550.3.p1.exon12;Parent=BSUD.14550.3.p1
contig_558	transdecoder	CDS	136082	136190	.	-	1	ID=cds.BSUD.14550.3.p1;Parent=BSUD.14550.3.p1
contig_558	transdecoder	exon	134996	135146	.	-	.	ID=BSUD.14550.3.p1.exon13;Parent=BSUD.14550.3.p1
contig_558	transdecoder	CDS	134996	135146	.	-	0	ID=cds.BSUD.14550.3.p1;Parent=BSUD.14550.3.p1
contig_558	transdecoder	exon	134782	134915	.	-	.	ID=BSUD.14550.3.p1.exon14;Parent=BSUD.14550.3.p1
contig_558	transdecoder	CDS	134782	134915	.	-	2	ID=cds.BSUD.14550.3.p1;Parent=BSUD.14550.3.p1
contig_558	transdecoder	exon	134157	134363	.	-	.	ID=BSUD.14550.3.p1.exon15;Parent=BSUD.14550.3.p1
contig_558	transdecoder	CDS	134157	134363	.	-	0	ID=cds.BSUD.14550.3.p1;Parent=BSUD.14550.3.p1
contig_558	transdecoder	exon	133515	133631	.	-	.	ID=BSUD.14550.3.p1.exon16;Parent=BSUD.14550.3.p1
contig_558	transdecoder	CDS	133515	133631	.	-	0	ID=cds.BSUD.14550.3.p1;Parent=BSUD.14550.3.p1
contig_558	transdecoder	exon	133342	133398	.	-	.	ID=BSUD.14550.3.p1.exon17;Parent=BSUD.14550.3.p1
contig_558	transdecoder	CDS	133342	133398	.	-	0	ID=cds.BSUD.14550.3.p1;Parent=BSUD.14550.3.p1
contig_558	transdecoder	exon	132990	133064	.	-	.	ID=BSUD.14550.3.p1.exon18;Parent=BSUD.14550.3.p1
contig_558	transdecoder	CDS	132990	133064	.	-	0	ID=cds.BSUD.14550.3.p1;Parent=BSUD.14550.3.p1
contig_558	transdecoder	exon	132596	132772	.	-	.	ID=BSUD.14550.3.p1.exon19;Parent=BSUD.14550.3.p1
contig_558	transdecoder	CDS	132596	132772	.	-	0	ID=cds.BSUD.14550.3.p1;Parent=BSUD.14550.3.p1
contig_558	transdecoder	exon	131790	131892	.	-	.	ID=BSUD.14550.3.p1.exon20;Parent=BSUD.14550.3.p1
contig_558	transdecoder	CDS	131790	131892	.	-	0	ID=cds.BSUD.14550.3.p1;Parent=BSUD.14550.3.p1
contig_558	transdecoder	exon	131581	131648	.	-	.	ID=BSUD.14550.3.p1.exon21;Parent=BSUD.14550.3.p1
contig_558	transdecoder	CDS	131581	131648	.	-	2	ID=cds.BSUD.14550.3.p1;Parent=BSUD.14550.3.p1
contig_558	transdecoder	exon	131339	131461	.	-	.	ID=BSUD.14550.3.p1.exon22;Parent=BSUD.14550.3.p1
contig_558	transdecoder	CDS	131339	131461	.	-	0	ID=cds.BSUD.14550.3.p1;Parent=BSUD.14550.3.p1
contig_558	transdecoder	exon	127958	129698	.	-	.	ID=BSUD.14550.3.p1.exon23;Parent=BSUD.14550.3.p1
contig_558	transdecoder	CDS	129693	129698	.	-	0	ID=cds.BSUD.14550.3.p1;Parent=BSUD.14550.3.p1
contig_558	transdecoder	three_prime_UTR	127958	129692	.	-	.	ID=BSUD.14550.3.p1.utr3p1;Parent=BSUD.14550.3.p1
contig_558	tRNAscan-SE	pseudogene_tRNA	132076	132144	34.4	+	.	ID=contig_558.trna1;Name=contig_558.tRNA1-GlyTCC;isotype=Gly;anticodon=TCC;gene_biotype=pseudogene
contig_558	tRNAscan-SE	exon	132076	132144	.	+	.	ID=contig_558.trna1.exon1;Parent=contig_558.trna1
contig_559	transdecoder	gene	17026	21966	.	-	.	ID=BSUD.14556;Interpro=NA
contig_559	transdecoder	mRNA	17026	21415	.	-	.	ID=BSUD.14556.1.p1;Parent=BSUD.14556;Interpro=NA
contig_559	transdecoder	five_prime_UTR	21262	21415	.	-	.	ID=BSUD.14556.1.p1.utr5p1;Parent=BSUD.14556.1.p1
contig_559	transdecoder	five_prime_UTR	20636	20655	.	-	.	ID=BSUD.14556.1.p1.utr5p2;Parent=BSUD.14556.1.p1
contig_559	transdecoder	five_prime_UTR	19219	19224	.	-	.	ID=BSUD.14556.1.p1.utr5p3;Parent=BSUD.14556.1.p1
contig_559	transdecoder	exon	21262	21415	.	-	.	ID=BSUD.14556.1.p1.exon1;Parent=BSUD.14556.1.p1
contig_559	transdecoder	exon	20636	20655	.	-	.	ID=BSUD.14556.1.p1.exon2;Parent=BSUD.14556.1.p1
contig_559	transdecoder	exon	19105	19224	.	-	.	ID=BSUD.14556.1.p1.exon3;Parent=BSUD.14556.1.p1
contig_559	transdecoder	CDS	19105	19218	.	-	0	ID=cds.BSUD.14556.1.p1;Parent=BSUD.14556.1.p1
contig_559	transdecoder	exon	17026	17719	.	-	.	ID=BSUD.14556.1.p1.exon4;Parent=BSUD.14556.1.p1
contig_559	transdecoder	CDS	17234	17719	.	-	0	ID=cds.BSUD.14556.1.p1;Parent=BSUD.14556.1.p1
contig_559	transdecoder	three_prime_UTR	17026	17233	.	-	.	ID=BSUD.14556.1.p1.utr3p1;Parent=BSUD.14556.1.p1
contig_559	transdecoder	mRNA	17026	21966	.	-	.	ID=BSUD.14556.2.p1;Parent=BSUD.14556;Interpro=NA
contig_559	transdecoder	five_prime_UTR	21262	21966	.	-	.	ID=BSUD.14556.2.p1.utr5p1;Parent=BSUD.14556.2.p1
contig_559	transdecoder	five_prime_UTR	20404	20655	.	-	.	ID=BSUD.14556.2.p1.utr5p2;Parent=BSUD.14556.2.p1
contig_559	transdecoder	five_prime_UTR	19219	19224	.	-	.	ID=BSUD.14556.2.p1.utr5p3;Parent=BSUD.14556.2.p1
contig_559	transdecoder	exon	21262	21966	.	-	.	ID=BSUD.14556.2.p1.exon1;Parent=BSUD.14556.2.p1
contig_559	transdecoder	exon	20404	20655	.	-	.	ID=BSUD.14556.2.p1.exon2;Parent=BSUD.14556.2.p1
contig_559	transdecoder	exon	19105	19224	.	-	.	ID=BSUD.14556.2.p1.exon3;Parent=BSUD.14556.2.p1
contig_559	transdecoder	CDS	19105	19218	.	-	0	ID=cds.BSUD.14556.2.p1;Parent=BSUD.14556.2.p1
contig_559	transdecoder	exon	17026	17719	.	-	.	ID=BSUD.14556.2.p1.exon4;Parent=BSUD.14556.2.p1
contig_559	transdecoder	CDS	17234	17719	.	-	0	ID=cds.BSUD.14556.2.p1;Parent=BSUD.14556.2.p1
contig_559	transdecoder	three_prime_UTR	17026	17233	.	-	.	ID=BSUD.14556.2.p1.utr3p1;Parent=BSUD.14556.2.p1
contig_559	transdecoder	mRNA	17036	21415	.	-	.	ID=BSUD.14556.3.p1;Parent=BSUD.14556;Interpro=NA
contig_559	transdecoder	five_prime_UTR	21262	21415	.	-	.	ID=BSUD.14556.3.p1.utr5p1;Parent=BSUD.14556.3.p1
contig_559	transdecoder	five_prime_UTR	19219	19224	.	-	.	ID=BSUD.14556.3.p1.utr5p2;Parent=BSUD.14556.3.p1
contig_559	transdecoder	exon	21262	21415	.	-	.	ID=BSUD.14556.3.p1.exon1;Parent=BSUD.14556.3.p1
contig_559	transdecoder	exon	19105	19224	.	-	.	ID=BSUD.14556.3.p1.exon2;Parent=BSUD.14556.3.p1
contig_559	transdecoder	CDS	19105	19218	.	-	0	ID=cds.BSUD.14556.3.p1;Parent=BSUD.14556.3.p1
contig_559	transdecoder	exon	17036	17719	.	-	.	ID=BSUD.14556.3.p1.exon3;Parent=BSUD.14556.3.p1
contig_559	transdecoder	CDS	17234	17719	.	-	0	ID=cds.BSUD.14556.3.p1;Parent=BSUD.14556.3.p1
contig_559	transdecoder	three_prime_UTR	17036	17233	.	-	.	ID=BSUD.14556.3.p1.utr3p1;Parent=BSUD.14556.3.p1
contig_559	tRNAscan-SE	pseudogene_tRNA	21124	21196	24.6	-	.	ID=contig_559.trna22;Name=contig_559.tRNA22-ValTAC;isotype=Val;anticodon=TAC;gene_biotype=pseudogene
contig_559	tRNAscan-SE	exon	21124	21196	.	-	.	ID=contig_559.trna22.exon1;Parent=contig_559.trna22
contig_559	transdecoder	gene	27742	45114	.	-	.	ID=BSUD.14557;Interpro=NA
contig_559	transdecoder	mRNA	27742	45114	.	-	.	ID=BSUD.14557.1.p1;Parent=BSUD.14557;Interpro=NA
contig_559	transdecoder	five_prime_UTR	45079	45114	.	-	.	ID=BSUD.14557.1.p1.utr5p1;Parent=BSUD.14557.1.p1
contig_559	transdecoder	five_prime_UTR	29645	29677	.	-	.	ID=BSUD.14557.1.p1.utr5p2;Parent=BSUD.14557.1.p1
contig_559	transdecoder	exon	45079	45114	.	-	.	ID=BSUD.14557.1.p1.exon1;Parent=BSUD.14557.1.p1
contig_559	transdecoder	exon	29537	29677	.	-	.	ID=BSUD.14557.1.p1.exon2;Parent=BSUD.14557.1.p1
contig_559	transdecoder	CDS	29537	29644	.	-	0	ID=cds.BSUD.14557.1.p1;Parent=BSUD.14557.1.p1
contig_559	transdecoder	exon	27742	27971	.	-	.	ID=BSUD.14557.1.p1.exon3;Parent=BSUD.14557.1.p1
contig_559	transdecoder	CDS	27795	27971	.	-	0	ID=cds.BSUD.14557.1.p1;Parent=BSUD.14557.1.p1
contig_559	transdecoder	three_prime_UTR	27742	27794	.	-	.	ID=BSUD.14557.1.p1.utr3p1;Parent=BSUD.14557.1.p1
contig_559	tRNAscan-SE	pseudogene_tRNA	32743	32810	22.7	-	.	ID=contig_559.trna21;Name=contig_559.tRNA21-UndetNNN;isotype=Undet;anticodon=NNN;gene_biotype=pseudogene
contig_559	tRNAscan-SE	exon	32743	32810	.	-	.	ID=contig_559.trna21.exon1;Parent=contig_559.trna21
contig_559	transdecoder	gene	66939	87322	.	-	.	ID=BSUD.14558;Interpro=NA
contig_559	transdecoder	mRNA	66939	87322	.	-	.	ID=BSUD.14558.1.p1;Parent=BSUD.14558;Interpro=NA
contig_559	transdecoder	five_prime_UTR	87188	87322	.	-	.	ID=BSUD.14558.1.p1.utr5p1;Parent=BSUD.14558.1.p1
contig_559	transdecoder	five_prime_UTR	85253	85285	.	-	.	ID=BSUD.14558.1.p1.utr5p2;Parent=BSUD.14558.1.p1
contig_559	transdecoder	exon	87188	87322	.	-	.	ID=BSUD.14558.1.p1.exon1;Parent=BSUD.14558.1.p1
contig_559	transdecoder	exon	85127	85285	.	-	.	ID=BSUD.14558.1.p1.exon2;Parent=BSUD.14558.1.p1
contig_559	transdecoder	CDS	85127	85252	.	-	0	ID=cds.BSUD.14558.1.p1;Parent=BSUD.14558.1.p1
contig_559	transdecoder	exon	66939	67174	.	-	.	ID=BSUD.14558.1.p1.exon3;Parent=BSUD.14558.1.p1
contig_559	transdecoder	CDS	67004	67174	.	-	0	ID=cds.BSUD.14558.1.p1;Parent=BSUD.14558.1.p1
contig_559	transdecoder	three_prime_UTR	66939	67003	.	-	.	ID=BSUD.14558.1.p1.utr3p1;Parent=BSUD.14558.1.p1
contig_559	tRNAscan-SE	pseudogene_tRNA	88637	88705	36.2	+	.	ID=contig_559.trna1;Name=contig_559.tRNA1-SupTCA;isotype=Sup;anticodon=TCA;gene_biotype=pseudogene
contig_559	tRNAscan-SE	exon	88637	88705	.	+	.	ID=contig_559.trna1.exon1;Parent=contig_559.trna1
contig_559	transdecoder	gene	104926	117567	.	-	.	ID=BSUD.14559;Interpro=NA
contig_559	transdecoder	mRNA	104926	117567	.	-	.	ID=BSUD.14559.1.p1;Parent=BSUD.14559;Interpro=NA
contig_559	transdecoder	five_prime_UTR	117348	117567	.	-	.	ID=BSUD.14559.1.p1.utr5p1;Parent=BSUD.14559.1.p1
contig_559	transdecoder	five_prime_UTR	108444	108476	.	-	.	ID=BSUD.14559.1.p1.utr5p2;Parent=BSUD.14559.1.p1
contig_559	transdecoder	exon	117348	117567	.	-	.	ID=BSUD.14559.1.p1.exon1;Parent=BSUD.14559.1.p1
contig_559	transdecoder	exon	108318	108476	.	-	.	ID=BSUD.14559.1.p1.exon2;Parent=BSUD.14559.1.p1
contig_559	transdecoder	CDS	108318	108443	.	-	0	ID=cds.BSUD.14559.1.p1;Parent=BSUD.14559.1.p1
contig_559	transdecoder	exon	104926	105162	.	-	.	ID=BSUD.14559.1.p1.exon3;Parent=BSUD.14559.1.p1
contig_559	transdecoder	CDS	104992	105162	.	-	0	ID=cds.BSUD.14559.1.p1;Parent=BSUD.14559.1.p1
contig_559	transdecoder	three_prime_UTR	104926	104991	.	-	.	ID=BSUD.14559.1.p1.utr3p1;Parent=BSUD.14559.1.p1
contig_559	StringTie	gene	138845	139077	1000	.	.	ID=BSUD.14560
contig_559	StringTie	transcript	138845	139077	1000	.	.	ID=BSUD.14560.1;Parent=BSUD.14560
contig_559	StringTie	exon	138845	139077	1000	.	.	ID=BSUD.14560.1.exon1;Parent=BSUD.14560.1
contig_559	transdecoder	gene	148338	152376	.	-	.	ID=BSUD.14561;Interpro=NA
contig_559	transdecoder	mRNA	148338	152376	.	-	.	ID=BSUD.14561.1.p1;Parent=BSUD.14561;Interpro=NA
contig_559	transdecoder	five_prime_UTR	152333	152376	.	-	.	ID=BSUD.14561.1.p1.utr5p1;Parent=BSUD.14561.1.p1
contig_559	transdecoder	five_prime_UTR	151286	151315	.	-	.	ID=BSUD.14561.1.p1.utr5p2;Parent=BSUD.14561.1.p1
contig_559	transdecoder	exon	152333	152376	.	-	.	ID=BSUD.14561.1.p1.exon1;Parent=BSUD.14561.1.p1
contig_559	transdecoder	exon	151160	151315	.	-	.	ID=BSUD.14561.1.p1.exon2;Parent=BSUD.14561.1.p1
contig_559	transdecoder	CDS	151160	151285	.	-	0	ID=cds.BSUD.14561.1.p1;Parent=BSUD.14561.1.p1
contig_559	transdecoder	exon	148338	148737	.	-	.	ID=BSUD.14561.1.p1.exon3;Parent=BSUD.14561.1.p1
contig_559	transdecoder	CDS	148549	148737	.	-	0	ID=cds.BSUD.14561.1.p1;Parent=BSUD.14561.1.p1
contig_559	transdecoder	three_prime_UTR	148338	148548	.	-	.	ID=BSUD.14561.1.p1.utr3p1;Parent=BSUD.14561.1.p1
contig_559	StringTie	gene	202058	202303	1000	.	.	ID=BSUD.14562
contig_559	StringTie	transcript	202058	202303	1000	.	.	ID=BSUD.14562.1;Parent=BSUD.14562
contig_559	StringTie	exon	202058	202303	1000	.	.	ID=BSUD.14562.1.exon1;Parent=BSUD.14562.1
contig_559	tRNAscan-SE	pseudogene_tRNA	237782	237850	21.4	-	.	ID=contig_559.trna20;Name=contig_559.tRNA20-GlyTCC;isotype=Gly;anticodon=TCC;gene_biotype=pseudogene
contig_559	tRNAscan-SE	exon	237782	237850	.	-	.	ID=contig_559.trna20.exon1;Parent=contig_559.trna20
contig_559	transdecoder	gene	242074	251113	.	-	.	ID=BSUD.14563;Interpro=NA
contig_559	transdecoder	mRNA	242074	251113	.	-	.	ID=BSUD.14563.1.p1;Parent=BSUD.14563;Interpro=NA
contig_559	transdecoder	five_prime_UTR	251033	251113	.	-	.	ID=BSUD.14563.1.p1.utr5p1;Parent=BSUD.14563.1.p1
contig_559	transdecoder	five_prime_UTR	246108	246127	.	-	.	ID=BSUD.14563.1.p1.utr5p2;Parent=BSUD.14563.1.p1
contig_559	transdecoder	exon	251033	251113	.	-	.	ID=BSUD.14563.1.p1.exon1;Parent=BSUD.14563.1.p1
contig_559	transdecoder	exon	245817	246127	.	-	.	ID=BSUD.14563.1.p1.exon2;Parent=BSUD.14563.1.p1
contig_559	transdecoder	CDS	245817	246107	.	-	0	ID=cds.BSUD.14563.1.p1;Parent=BSUD.14563.1.p1
contig_559	transdecoder	exon	242074	243458	.	-	.	ID=BSUD.14563.1.p1.exon3;Parent=BSUD.14563.1.p1
contig_559	transdecoder	CDS	242313	243458	.	-	0	ID=cds.BSUD.14563.1.p1;Parent=BSUD.14563.1.p1
contig_559	transdecoder	three_prime_UTR	242074	242312	.	-	.	ID=BSUD.14563.1.p1.utr3p1;Parent=BSUD.14563.1.p1
contig_559	transdecoder	gene	258761	263191	.	-	.	ID=BSUD.14564;Interpro=NA
contig_559	transdecoder	mRNA	258761	263191	.	-	.	ID=BSUD.14564.1.p1;Parent=BSUD.14564;Interpro=NA
contig_559	transdecoder	five_prime_UTR	261319	263191	.	-	.	ID=BSUD.14564.1.p1.utr5p1;Parent=BSUD.14564.1.p1
contig_559	transdecoder	exon	261127	263191	.	-	.	ID=BSUD.14564.1.p1.exon1;Parent=BSUD.14564.1.p1
contig_559	transdecoder	CDS	261127	261318	.	-	0	ID=cds.BSUD.14564.1.p1;Parent=BSUD.14564.1.p1
contig_559	transdecoder	exon	258761	259179	.	-	.	ID=BSUD.14564.1.p1.exon2;Parent=BSUD.14564.1.p1
contig_559	transdecoder	CDS	259015	259179	.	-	0	ID=cds.BSUD.14564.1.p1;Parent=BSUD.14564.1.p1
contig_559	transdecoder	three_prime_UTR	258761	259014	.	-	.	ID=BSUD.14564.1.p1.utr3p1;Parent=BSUD.14564.1.p1
contig_559	StringTie	gene	271293	273429	1000	+	.	ID=BSUD.14565
contig_559	StringTie	transcript	271293	273429	1000	+	.	ID=BSUD.14565.1;Parent=BSUD.14565
contig_559	StringTie	exon	271293	271322	1000	+	.	ID=BSUD.14565.1.exon1;Parent=BSUD.14565.1
contig_559	StringTie	exon	271920	273429	1000	+	.	ID=BSUD.14565.1.exon2;Parent=BSUD.14565.1
contig_559	transdecoder	gene	278394	302806	.	+	.	ID=BSUD.14566;Interpro=IPR017452 (GPCR, rhodopsin-like, 7TM)
contig_559	transdecoder	mRNA	278394	302806	.	+	.	ID=BSUD.14566.1.p1;Parent=BSUD.14566;Interpro=IPR017452 (GPCR, rhodopsin-like, 7TM)
contig_559	transdecoder	five_prime_UTR	278394	278438	.	+	.	ID=BSUD.14566.1.p1.utr5p1;Parent=BSUD.14566.1.p1
contig_559	transdecoder	five_prime_UTR	301698	301771	.	+	.	ID=BSUD.14566.1.p1.utr5p2;Parent=BSUD.14566.1.p1
contig_559	transdecoder	exon	278394	278438	.	+	.	ID=BSUD.14566.1.p1.exon1;Parent=BSUD.14566.1.p1
contig_559	transdecoder	exon	301698	302806	.	+	.	ID=BSUD.14566.1.p1.exon2;Parent=BSUD.14566.1.p1
contig_559	transdecoder	CDS	301772	302806	.	+	0	ID=cds.BSUD.14566.1.p1;Parent=BSUD.14566.1.p1
contig_559	transdecoder	gene	281743	286262	.	-	.	ID=BSUD.14567;Interpro=NA
contig_559	transdecoder	mRNA	281743	286262	.	-	.	ID=BSUD.14567.1.p1;Parent=BSUD.14567;Interpro=NA
contig_559	transdecoder	five_prime_UTR	286209	286262	.	-	.	ID=BSUD.14567.1.p1.utr5p1;Parent=BSUD.14567.1.p1
contig_559	transdecoder	exon	286128	286262	.	-	.	ID=BSUD.14567.1.p1.exon1;Parent=BSUD.14567.1.p1
contig_559	transdecoder	CDS	286128	286208	.	-	0	ID=cds.BSUD.14567.1.p1;Parent=BSUD.14567.1.p1
contig_559	transdecoder	exon	281743	283026	.	-	.	ID=BSUD.14567.1.p1.exon2;Parent=BSUD.14567.1.p1
contig_559	transdecoder	CDS	282019	283026	.	-	0	ID=cds.BSUD.14567.1.p1;Parent=BSUD.14567.1.p1
contig_559	transdecoder	three_prime_UTR	281743	282018	.	-	.	ID=BSUD.14567.1.p1.utr3p1;Parent=BSUD.14567.1.p1
contig_559	tRNAscan-SE	pseudogene_tRNA	295098	295170	27.3	-	.	ID=contig_559.trna19;Name=contig_559.tRNA19-LysTTT;isotype=Lys;anticodon=TTT;gene_biotype=pseudogene
contig_559	tRNAscan-SE	exon	295098	295170	.	-	.	ID=contig_559.trna19.exon1;Parent=contig_559.trna19
contig_559	transdecoder	gene	304594	310400	.	-	.	ID=BSUD.14568;Interpro=IPR009311 (Interferon alpha-inducible protein IFI6/IFI27-like)---IPR038213 (IFI6/IFI27-like domain superfamily)
contig_559	transdecoder	mRNA	304594	310400	.	-	.	ID=BSUD.14568.1.p1;Parent=BSUD.14568;Interpro=IPR009311 (Interferon alpha-inducible protein IFI6/IFI27-like)---IPR038213 (IFI6/IFI27-like domain superfamily)
contig_559	transdecoder	five_prime_UTR	310274	310400	.	-	.	ID=BSUD.14568.1.p1.utr5p1;Parent=BSUD.14568.1.p1
contig_559	transdecoder	five_prime_UTR	306573	306590	.	-	.	ID=BSUD.14568.1.p1.utr5p2;Parent=BSUD.14568.1.p1
contig_559	transdecoder	exon	310274	310400	.	-	.	ID=BSUD.14568.1.p1.exon1;Parent=BSUD.14568.1.p1
contig_559	transdecoder	exon	306416	306590	.	-	.	ID=BSUD.14568.1.p1.exon2;Parent=BSUD.14568.1.p1
contig_559	transdecoder	CDS	306416	306572	.	-	0	ID=cds.BSUD.14568.1.p1;Parent=BSUD.14568.1.p1
contig_559	transdecoder	exon	304594	304803	.	-	.	ID=BSUD.14568.1.p1.exon3;Parent=BSUD.14568.1.p1
contig_559	transdecoder	CDS	304634	304803	.	-	2	ID=cds.BSUD.14568.1.p1;Parent=BSUD.14568.1.p1
contig_559	transdecoder	three_prime_UTR	304594	304633	.	-	.	ID=BSUD.14568.1.p1.utr3p1;Parent=BSUD.14568.1.p1
contig_559	StringTie	gene	317637	320791	1000	.	.	ID=BSUD.14569
contig_559	StringTie	transcript	317637	320791	1000	.	.	ID=BSUD.14569.1;Parent=BSUD.14569
contig_559	StringTie	exon	317637	320791	1000	.	.	ID=BSUD.14569.1.exon1;Parent=BSUD.14569.1
contig_559	transdecoder	gene	323865	337106	.	+	.	ID=BSUD.14570;Interpro=IPR009003 (Peptidase S1, PA clan)
contig_559	transdecoder	mRNA	323865	337106	.	+	.	ID=BSUD.14570.1.p1;Parent=BSUD.14570;Interpro=IPR009003 (Peptidase S1, PA clan)
contig_559	transdecoder	five_prime_UTR	323865	324079	.	+	.	ID=BSUD.14570.1.p1.utr5p1;Parent=BSUD.14570.1.p1
contig_559	transdecoder	five_prime_UTR	333338	333373	.	+	.	ID=BSUD.14570.1.p1.utr5p2;Parent=BSUD.14570.1.p1
contig_559	transdecoder	exon	323865	324079	.	+	.	ID=BSUD.14570.1.p1.exon1;Parent=BSUD.14570.1.p1
contig_559	transdecoder	exon	333338	333425	.	+	.	ID=BSUD.14570.1.p1.exon2;Parent=BSUD.14570.1.p1
contig_559	transdecoder	CDS	333374	333425	.	+	0	ID=cds.BSUD.14570.1.p1;Parent=BSUD.14570.1.p1
contig_559	transdecoder	exon	335148	337106	.	+	.	ID=BSUD.14570.1.p1.exon3;Parent=BSUD.14570.1.p1
contig_559	transdecoder	CDS	335148	336043	.	+	2	ID=cds.BSUD.14570.1.p1;Parent=BSUD.14570.1.p1
contig_559	transdecoder	three_prime_UTR	336044	337106	.	+	.	ID=BSUD.14570.1.p1.utr3p1;Parent=BSUD.14570.1.p1
contig_559	tRNAscan-SE	pseudogene_tRNA	333565	333641	22.0	+	.	ID=contig_559.trna2;Name=contig_559.tRNA2-GluTTC;isotype=Glu;anticodon=TTC;gene_biotype=pseudogene
contig_559	tRNAscan-SE	exon	333565	333641	.	+	.	ID=contig_559.trna2.exon1;Parent=contig_559.trna2
contig_559	transdecoder	gene	337173	342928	.	-	.	ID=BSUD.14571;Interpro=IPR009311 (Interferon alpha-inducible protein IFI6/IFI27-like)---IPR038213 (IFI6/IFI27-like domain superfamily)
contig_559	transdecoder	mRNA	337173	342928	.	-	.	ID=BSUD.14571.1.p1;Parent=BSUD.14571;Interpro=IPR009311 (Interferon alpha-inducible protein IFI6/IFI27-like)---IPR038213 (IFI6/IFI27-like domain superfamily)
contig_559	transdecoder	five_prime_UTR	342742	342928	.	-	.	ID=BSUD.14571.1.p1.utr5p1;Parent=BSUD.14571.1.p1
contig_559	transdecoder	five_prime_UTR	340697	340698	.	-	.	ID=BSUD.14571.1.p1.utr5p2;Parent=BSUD.14571.1.p1
contig_559	transdecoder	exon	342742	342928	.	-	.	ID=BSUD.14571.1.p1.exon1;Parent=BSUD.14571.1.p1
contig_559	transdecoder	exon	340537	340698	.	-	.	ID=BSUD.14571.1.p1.exon2;Parent=BSUD.14571.1.p1
contig_559	transdecoder	CDS	340537	340696	.	-	0	ID=cds.BSUD.14571.1.p1;Parent=BSUD.14571.1.p1
contig_559	transdecoder	exon	337173	339483	.	-	.	ID=BSUD.14571.1.p1.exon3;Parent=BSUD.14571.1.p1
contig_559	transdecoder	CDS	339263	339483	.	-	2	ID=cds.BSUD.14571.1.p1;Parent=BSUD.14571.1.p1
contig_559	transdecoder	three_prime_UTR	337173	339262	.	-	.	ID=BSUD.14571.1.p1.utr3p1;Parent=BSUD.14571.1.p1
contig_559	transdecoder	gene	348215	370140	.	+	.	ID=BSUD.14554;Interpro=IPR000323 (Copper type II, ascorbate-dependent monooxygenase, N-terminal)---IPR000945 (Dopamine beta-hydroxylase-like)---IPR005018 (DOMON domain)---IPR008977 (PHM/PNGase F domain superfamily)---IPR014784 (Copper type II, ascorbate-dependent monooxygenase-like, C-terminal)---IPR020611 (Copper type II, ascorbate-dependent monooxygenase, histidine-cluster-1 conserved site)---IPR024548 (Copper type II ascorbate-dependent monooxygenase, C-terminal)---IPR028460 (Tyramine beta-hydroxylase/Dopamine beta-hydroxylase)---IPR036939 (Copper type II, ascorbate-dependent monooxygenase, N-terminal domain superfamily)---IPR045266 (Copper-dependent monooxygenases, DOMON domain)
contig_559	transdecoder	mRNA	348215	370140	.	+	.	ID=BSUD.14554.1.p1;Parent=BSUD.14554;Interpro=IPR000323 (Copper type II, ascorbate-dependent monooxygenase, N-terminal)---IPR000945 (Dopamine beta-hydroxylase-like)---IPR005018 (DOMON domain)---IPR008977 (PHM/PNGase F domain superfamily)---IPR014784 (Copper type II, ascorbate-dependent monooxygenase-like, C-terminal)---IPR020611 (Copper type II, ascorbate-dependent monooxygenase, histidine-cluster-1 conserved site)---IPR024548 (Copper type II ascorbate-dependent monooxygenase, C-terminal)---IPR028460 (Tyramine beta-hydroxylase/Dopamine beta-hydroxylase)---IPR036939 (Copper type II, ascorbate-dependent monooxygenase, N-terminal domain superfamily)---IPR045266 (Copper-dependent monooxygenases, DOMON domain)
contig_559	transdecoder	five_prime_UTR	348215	348367	.	+	.	ID=BSUD.14554.1.p1.utr5p1;Parent=BSUD.14554.1.p1
contig_559	transdecoder	five_prime_UTR	351548	351559	.	+	.	ID=BSUD.14554.1.p1.utr5p2;Parent=BSUD.14554.1.p1
contig_559	transdecoder	exon	348215	348367	.	+	.	ID=BSUD.14554.1.p1.exon1;Parent=BSUD.14554.1.p1
contig_559	transdecoder	exon	351548	351736	.	+	.	ID=BSUD.14554.1.p1.exon2;Parent=BSUD.14554.1.p1
contig_559	transdecoder	CDS	351560	351736	.	+	0	ID=cds.BSUD.14554.1.p1;Parent=BSUD.14554.1.p1
contig_559	transdecoder	exon	355036	355143	.	+	.	ID=BSUD.14554.1.p1.exon3;Parent=BSUD.14554.1.p1
contig_559	transdecoder	CDS	355036	355143	.	+	0	ID=cds.BSUD.14554.1.p1;Parent=BSUD.14554.1.p1
contig_559	transdecoder	exon	356792	356938	.	+	.	ID=BSUD.14554.1.p1.exon4;Parent=BSUD.14554.1.p1
contig_559	transdecoder	CDS	356792	356938	.	+	0	ID=cds.BSUD.14554.1.p1;Parent=BSUD.14554.1.p1
contig_559	transdecoder	exon	359444	359617	.	+	.	ID=BSUD.14554.1.p1.exon5;Parent=BSUD.14554.1.p1
contig_559	transdecoder	CDS	359444	359617	.	+	0	ID=cds.BSUD.14554.1.p1;Parent=BSUD.14554.1.p1
contig_559	transdecoder	exon	359996	360079	.	+	.	ID=BSUD.14554.1.p1.exon6;Parent=BSUD.14554.1.p1
contig_559	transdecoder	CDS	359996	360079	.	+	0	ID=cds.BSUD.14554.1.p1;Parent=BSUD.14554.1.p1
contig_559	transdecoder	exon	361869	361944	.	+	.	ID=BSUD.14554.1.p1.exon7;Parent=BSUD.14554.1.p1
contig_559	transdecoder	CDS	361869	361944	.	+	0	ID=cds.BSUD.14554.1.p1;Parent=BSUD.14554.1.p1
contig_559	transdecoder	exon	362202	362305	.	+	.	ID=BSUD.14554.1.p1.exon8;Parent=BSUD.14554.1.p1
contig_559	transdecoder	CDS	362202	362305	.	+	2	ID=cds.BSUD.14554.1.p1;Parent=BSUD.14554.1.p1
contig_559	transdecoder	exon	363889	363991	.	+	.	ID=BSUD.14554.1.p1.exon9;Parent=BSUD.14554.1.p1
contig_559	transdecoder	CDS	363889	363991	.	+	0	ID=cds.BSUD.14554.1.p1;Parent=BSUD.14554.1.p1
contig_559	transdecoder	exon	364538	364704	.	+	.	ID=BSUD.14554.1.p1.exon10;Parent=BSUD.14554.1.p1
contig_559	transdecoder	CDS	364538	364704	.	+	2	ID=cds.BSUD.14554.1.p1;Parent=BSUD.14554.1.p1
contig_559	transdecoder	exon	366452	366634	.	+	.	ID=BSUD.14554.1.p1.exon11;Parent=BSUD.14554.1.p1
contig_559	transdecoder	CDS	366452	366634	.	+	0	ID=cds.BSUD.14554.1.p1;Parent=BSUD.14554.1.p1
contig_559	transdecoder	exon	367530	367589	.	+	.	ID=BSUD.14554.1.p1.exon12;Parent=BSUD.14554.1.p1
contig_559	transdecoder	CDS	367530	367589	.	+	0	ID=cds.BSUD.14554.1.p1;Parent=BSUD.14554.1.p1
contig_559	transdecoder	exon	368579	368706	.	+	.	ID=BSUD.14554.1.p1.exon13;Parent=BSUD.14554.1.p1
contig_559	transdecoder	CDS	368579	368706	.	+	0	ID=cds.BSUD.14554.1.p1;Parent=BSUD.14554.1.p1
contig_559	transdecoder	exon	369535	370140	.	+	.	ID=BSUD.14554.1.p1.exon14;Parent=BSUD.14554.1.p1
contig_559	transdecoder	CDS	369535	369769	.	+	1	ID=cds.BSUD.14554.1.p1;Parent=BSUD.14554.1.p1
contig_559	transdecoder	three_prime_UTR	369770	370140	.	+	.	ID=BSUD.14554.1.p1.utr3p1;Parent=BSUD.14554.1.p1
contig_559	transdecoder	mRNA	351394	370139	.	+	.	ID=BSUD.14554.2.p1;Parent=BSUD.14554;Interpro=IPR000323 (Copper type II, ascorbate-dependent monooxygenase, N-terminal)---IPR000945 (Dopamine beta-hydroxylase-like)---IPR005018 (DOMON domain)---IPR008977 (PHM/PNGase F domain superfamily)---IPR014784 (Copper type II, ascorbate-dependent monooxygenase-like, C-terminal)---IPR020611 (Copper type II, ascorbate-dependent monooxygenase, histidine-cluster-1 conserved site)---IPR024548 (Copper type II ascorbate-dependent monooxygenase, C-terminal)---IPR028460 (Tyramine beta-hydroxylase/Dopamine beta-hydroxylase)---IPR036939 (Copper type II, ascorbate-dependent monooxygenase, N-terminal domain superfamily)---IPR045266 (Copper-dependent monooxygenases, DOMON domain)
contig_559	transdecoder	exon	351394	351736	.	+	.	ID=BSUD.14554.2.p1.exon1;Parent=BSUD.14554.2.p1
contig_559	transdecoder	CDS	351395	351736	.	+	0	ID=cds.BSUD.14554.2.p1;Parent=BSUD.14554.2.p1
contig_559	transdecoder	exon	355036	355143	.	+	.	ID=BSUD.14554.2.p1.exon2;Parent=BSUD.14554.2.p1
contig_559	transdecoder	CDS	355036	355143	.	+	0	ID=cds.BSUD.14554.2.p1;Parent=BSUD.14554.2.p1
contig_559	transdecoder	exon	356792	356938	.	+	.	ID=BSUD.14554.2.p1.exon3;Parent=BSUD.14554.2.p1
contig_559	transdecoder	CDS	356792	356938	.	+	0	ID=cds.BSUD.14554.2.p1;Parent=BSUD.14554.2.p1
contig_559	transdecoder	exon	359444	359617	.	+	.	ID=BSUD.14554.2.p1.exon4;Parent=BSUD.14554.2.p1
contig_559	transdecoder	CDS	359444	359617	.	+	0	ID=cds.BSUD.14554.2.p1;Parent=BSUD.14554.2.p1
contig_559	transdecoder	exon	359996	360079	.	+	.	ID=BSUD.14554.2.p1.exon5;Parent=BSUD.14554.2.p1
contig_559	transdecoder	CDS	359996	360079	.	+	0	ID=cds.BSUD.14554.2.p1;Parent=BSUD.14554.2.p1
contig_559	transdecoder	exon	361869	361944	.	+	.	ID=BSUD.14554.2.p1.exon6;Parent=BSUD.14554.2.p1
contig_559	transdecoder	CDS	361869	361944	.	+	0	ID=cds.BSUD.14554.2.p1;Parent=BSUD.14554.2.p1
contig_559	transdecoder	exon	362202	362305	.	+	.	ID=BSUD.14554.2.p1.exon7;Parent=BSUD.14554.2.p1
contig_559	transdecoder	CDS	362202	362305	.	+	2	ID=cds.BSUD.14554.2.p1;Parent=BSUD.14554.2.p1
contig_559	transdecoder	exon	363889	363991	.	+	.	ID=BSUD.14554.2.p1.exon8;Parent=BSUD.14554.2.p1
contig_559	transdecoder	CDS	363889	363991	.	+	0	ID=cds.BSUD.14554.2.p1;Parent=BSUD.14554.2.p1
contig_559	transdecoder	exon	364538	364704	.	+	.	ID=BSUD.14554.2.p1.exon9;Parent=BSUD.14554.2.p1
contig_559	transdecoder	CDS	364538	364704	.	+	2	ID=cds.BSUD.14554.2.p1;Parent=BSUD.14554.2.p1
contig_559	transdecoder	exon	366452	366634	.	+	.	ID=BSUD.14554.2.p1.exon10;Parent=BSUD.14554.2.p1
contig_559	transdecoder	CDS	366452	366634	.	+	0	ID=cds.BSUD.14554.2.p1;Parent=BSUD.14554.2.p1
contig_559	transdecoder	exon	367530	367589	.	+	.	ID=BSUD.14554.2.p1.exon11;Parent=BSUD.14554.2.p1
contig_559	transdecoder	CDS	367530	367589	.	+	0	ID=cds.BSUD.14554.2.p1;Parent=BSUD.14554.2.p1
contig_559	transdecoder	exon	368579	368706	.	+	.	ID=BSUD.14554.2.p1.exon12;Parent=BSUD.14554.2.p1
contig_559	transdecoder	CDS	368579	368706	.	+	0	ID=cds.BSUD.14554.2.p1;Parent=BSUD.14554.2.p1
contig_559	transdecoder	exon	369535	370139	.	+	.	ID=BSUD.14554.2.p1.exon13;Parent=BSUD.14554.2.p1
contig_559	transdecoder	CDS	369535	369769	.	+	1	ID=cds.BSUD.14554.2.p1;Parent=BSUD.14554.2.p1
contig_559	transdecoder	three_prime_UTR	369770	370139	.	+	.	ID=BSUD.14554.2.p1.utr3p1;Parent=BSUD.14554.2.p1
contig_559	tRNAscan-SE	pseudogene_tRNA	367217	367286	23.5	+	.	ID=contig_559.trna3;Name=contig_559.tRNA3-ArgTCT;isotype=Arg;anticodon=TCT;gene_biotype=pseudogene
contig_559	tRNAscan-SE	exon	367217	367286	.	+	.	ID=contig_559.trna3.exon1;Parent=contig_559.trna3
contig_559	transdecoder	gene	377863	381780	.	+	.	ID=BSUD.14555;Interpro=NA
contig_559	transdecoder	mRNA	377863	381780	.	+	.	ID=BSUD.14555.1.p2;Parent=BSUD.14555;Interpro=NA
contig_559	transdecoder	five_prime_UTR	377863	380925	.	+	.	ID=BSUD.14555.1.p2.utr5p1;Parent=BSUD.14555.1.p2
contig_559	transdecoder	exon	377863	381780	.	+	.	ID=BSUD.14555.1.p2.exon1;Parent=BSUD.14555.1.p2
contig_559	transdecoder	CDS	380926	381120	.	+	0	ID=cds.BSUD.14555.1.p2;Parent=BSUD.14555.1.p2
contig_559	transdecoder	three_prime_UTR	381121	381780	.	+	.	ID=BSUD.14555.1.p2.utr3p1;Parent=BSUD.14555.1.p2
contig_559	transdecoder	gene	388826	415264	.	+	.	ID=BSUD.14572;Interpro=IPR013024 (Gamma-glutamyl cyclotransferase-like)---IPR036568 (Gamma-glutamyl cyclotransferase-like superfamily)
contig_559	transdecoder	mRNA	388826	415264	.	+	.	ID=BSUD.14572.1.p1;Parent=BSUD.14572;Interpro=IPR013024 (Gamma-glutamyl cyclotransferase-like)---IPR036568 (Gamma-glutamyl cyclotransferase-like superfamily)
contig_559	transdecoder	five_prime_UTR	388826	388914	.	+	.	ID=BSUD.14572.1.p1.utr5p1;Parent=BSUD.14572.1.p1
contig_559	transdecoder	five_prime_UTR	391546	391703	.	+	.	ID=BSUD.14572.1.p1.utr5p2;Parent=BSUD.14572.1.p1
contig_559	transdecoder	exon	388826	388914	.	+	.	ID=BSUD.14572.1.p1.exon1;Parent=BSUD.14572.1.p1
contig_559	transdecoder	exon	391546	391749	.	+	.	ID=BSUD.14572.1.p1.exon2;Parent=BSUD.14572.1.p1
contig_559	transdecoder	CDS	391704	391749	.	+	0	ID=cds.BSUD.14572.1.p1;Parent=BSUD.14572.1.p1
contig_559	transdecoder	exon	391923	392047	.	+	.	ID=BSUD.14572.1.p1.exon3;Parent=BSUD.14572.1.p1
contig_559	transdecoder	CDS	391923	392047	.	+	2	ID=cds.BSUD.14572.1.p1;Parent=BSUD.14572.1.p1
contig_559	transdecoder	exon	396059	396131	.	+	.	ID=BSUD.14572.1.p1.exon4;Parent=BSUD.14572.1.p1
contig_559	transdecoder	CDS	396059	396131	.	+	0	ID=cds.BSUD.14572.1.p1;Parent=BSUD.14572.1.p1
contig_559	transdecoder	exon	397793	397907	.	+	.	ID=BSUD.14572.1.p1.exon5;Parent=BSUD.14572.1.p1
contig_559	transdecoder	CDS	397793	397907	.	+	2	ID=cds.BSUD.14572.1.p1;Parent=BSUD.14572.1.p1
contig_559	transdecoder	exon	400077	400215	.	+	.	ID=BSUD.14572.1.p1.exon6;Parent=BSUD.14572.1.p1
contig_559	transdecoder	CDS	400077	400215	.	+	1	ID=cds.BSUD.14572.1.p1;Parent=BSUD.14572.1.p1
contig_559	transdecoder	exon	401708	401835	.	+	.	ID=BSUD.14572.1.p1.exon7;Parent=BSUD.14572.1.p1
contig_559	transdecoder	CDS	401708	401835	.	+	0	ID=cds.BSUD.14572.1.p1;Parent=BSUD.14572.1.p1
contig_559	transdecoder	exon	402021	402088	.	+	.	ID=BSUD.14572.1.p1.exon8;Parent=BSUD.14572.1.p1
contig_559	transdecoder	CDS	402021	402088	.	+	1	ID=cds.BSUD.14572.1.p1;Parent=BSUD.14572.1.p1
contig_559	transdecoder	exon	402641	402881	.	+	.	ID=BSUD.14572.1.p1.exon9;Parent=BSUD.14572.1.p1
contig_559	transdecoder	CDS	402641	402881	.	+	2	ID=cds.BSUD.14572.1.p1;Parent=BSUD.14572.1.p1
contig_559	transdecoder	exon	403971	404038	.	+	.	ID=BSUD.14572.1.p1.exon10;Parent=BSUD.14572.1.p1
contig_559	transdecoder	CDS	403971	404038	.	+	1	ID=cds.BSUD.14572.1.p1;Parent=BSUD.14572.1.p1
contig_559	transdecoder	exon	404471	407069	.	+	.	ID=BSUD.14572.1.p1.exon11;Parent=BSUD.14572.1.p1
contig_559	transdecoder	CDS	404471	407069	.	+	2	ID=cds.BSUD.14572.1.p1;Parent=BSUD.14572.1.p1
contig_559	transdecoder	exon	408715	408762	.	+	.	ID=BSUD.14572.1.p1.exon12;Parent=BSUD.14572.1.p1
contig_559	transdecoder	CDS	408715	408762	.	+	1	ID=cds.BSUD.14572.1.p1;Parent=BSUD.14572.1.p1
contig_559	transdecoder	exon	409049	409180	.	+	.	ID=BSUD.14572.1.p1.exon13;Parent=BSUD.14572.1.p1
contig_559	transdecoder	CDS	409049	409180	.	+	1	ID=cds.BSUD.14572.1.p1;Parent=BSUD.14572.1.p1
contig_559	transdecoder	exon	410168	410253	.	+	.	ID=BSUD.14572.1.p1.exon14;Parent=BSUD.14572.1.p1
contig_559	transdecoder	CDS	410168	410253	.	+	1	ID=cds.BSUD.14572.1.p1;Parent=BSUD.14572.1.p1
contig_559	transdecoder	exon	411193	411347	.	+	.	ID=BSUD.14572.1.p1.exon15;Parent=BSUD.14572.1.p1
contig_559	transdecoder	CDS	411193	411347	.	+	2	ID=cds.BSUD.14572.1.p1;Parent=BSUD.14572.1.p1
contig_559	transdecoder	exon	412833	412956	.	+	.	ID=BSUD.14572.1.p1.exon16;Parent=BSUD.14572.1.p1
contig_559	transdecoder	CDS	412833	412956	.	+	0	ID=cds.BSUD.14572.1.p1;Parent=BSUD.14572.1.p1
contig_559	transdecoder	exon	414072	415264	.	+	.	ID=BSUD.14572.1.p1.exon17;Parent=BSUD.14572.1.p1
contig_559	transdecoder	CDS	414072	414235	.	+	2	ID=cds.BSUD.14572.1.p1;Parent=BSUD.14572.1.p1
contig_559	transdecoder	three_prime_UTR	414236	415264	.	+	.	ID=BSUD.14572.1.p1.utr3p1;Parent=BSUD.14572.1.p1
contig_559	transdecoder	mRNA	388830	415264	.	+	.	ID=BSUD.14572.2.p1;Parent=BSUD.14572;Interpro=IPR013024 (Gamma-glutamyl cyclotransferase-like)---IPR036568 (Gamma-glutamyl cyclotransferase-like superfamily)
contig_559	transdecoder	five_prime_UTR	388830	388878	.	+	.	ID=BSUD.14572.2.p1.utr5p1;Parent=BSUD.14572.2.p1
contig_559	transdecoder	five_prime_UTR	391038	391114	.	+	.	ID=BSUD.14572.2.p1.utr5p2;Parent=BSUD.14572.2.p1
contig_559	transdecoder	five_prime_UTR	391546	391703	.	+	.	ID=BSUD.14572.2.p1.utr5p3;Parent=BSUD.14572.2.p1
contig_559	transdecoder	exon	388830	388878	.	+	.	ID=BSUD.14572.2.p1.exon1;Parent=BSUD.14572.2.p1
contig_559	transdecoder	exon	391038	391114	.	+	.	ID=BSUD.14572.2.p1.exon2;Parent=BSUD.14572.2.p1
contig_559	transdecoder	exon	391546	391749	.	+	.	ID=BSUD.14572.2.p1.exon3;Parent=BSUD.14572.2.p1
contig_559	transdecoder	CDS	391704	391749	.	+	0	ID=cds.BSUD.14572.2.p1;Parent=BSUD.14572.2.p1
contig_559	transdecoder	exon	391923	392047	.	+	.	ID=BSUD.14572.2.p1.exon4;Parent=BSUD.14572.2.p1
contig_559	transdecoder	CDS	391923	392047	.	+	2	ID=cds.BSUD.14572.2.p1;Parent=BSUD.14572.2.p1
contig_559	transdecoder	exon	396059	396131	.	+	.	ID=BSUD.14572.2.p1.exon5;Parent=BSUD.14572.2.p1
contig_559	transdecoder	CDS	396059	396131	.	+	0	ID=cds.BSUD.14572.2.p1;Parent=BSUD.14572.2.p1
contig_559	transdecoder	exon	397793	397907	.	+	.	ID=BSUD.14572.2.p1.exon6;Parent=BSUD.14572.2.p1
contig_559	transdecoder	CDS	397793	397907	.	+	2	ID=cds.BSUD.14572.2.p1;Parent=BSUD.14572.2.p1
contig_559	transdecoder	exon	400077	400215	.	+	.	ID=BSUD.14572.2.p1.exon7;Parent=BSUD.14572.2.p1
contig_559	transdecoder	CDS	400077	400215	.	+	1	ID=cds.BSUD.14572.2.p1;Parent=BSUD.14572.2.p1
contig_559	transdecoder	exon	401708	401835	.	+	.	ID=BSUD.14572.2.p1.exon8;Parent=BSUD.14572.2.p1
contig_559	transdecoder	CDS	401708	401835	.	+	0	ID=cds.BSUD.14572.2.p1;Parent=BSUD.14572.2.p1
contig_559	transdecoder	exon	402021	402088	.	+	.	ID=BSUD.14572.2.p1.exon9;Parent=BSUD.14572.2.p1
contig_559	transdecoder	CDS	402021	402088	.	+	1	ID=cds.BSUD.14572.2.p1;Parent=BSUD.14572.2.p1
contig_559	transdecoder	exon	402641	402881	.	+	.	ID=BSUD.14572.2.p1.exon10;Parent=BSUD.14572.2.p1
contig_559	transdecoder	CDS	402641	402881	.	+	2	ID=cds.BSUD.14572.2.p1;Parent=BSUD.14572.2.p1
contig_559	transdecoder	exon	403971	404038	.	+	.	ID=BSUD.14572.2.p1.exon11;Parent=BSUD.14572.2.p1
contig_559	transdecoder	CDS	403971	404038	.	+	1	ID=cds.BSUD.14572.2.p1;Parent=BSUD.14572.2.p1
contig_559	transdecoder	exon	404471	407069	.	+	.	ID=BSUD.14572.2.p1.exon12;Parent=BSUD.14572.2.p1
contig_559	transdecoder	CDS	404471	407069	.	+	2	ID=cds.BSUD.14572.2.p1;Parent=BSUD.14572.2.p1
contig_559	transdecoder	exon	408715	408762	.	+	.	ID=BSUD.14572.2.p1.exon13;Parent=BSUD.14572.2.p1
contig_559	transdecoder	CDS	408715	408762	.	+	1	ID=cds.BSUD.14572.2.p1;Parent=BSUD.14572.2.p1
contig_559	transdecoder	exon	409049	409180	.	+	.	ID=BSUD.14572.2.p1.exon14;Parent=BSUD.14572.2.p1
contig_559	transdecoder	CDS	409049	409180	.	+	1	ID=cds.BSUD.14572.2.p1;Parent=BSUD.14572.2.p1
contig_559	transdecoder	exon	410168	410253	.	+	.	ID=BSUD.14572.2.p1.exon15;Parent=BSUD.14572.2.p1
contig_559	transdecoder	CDS	410168	410253	.	+	1	ID=cds.BSUD.14572.2.p1;Parent=BSUD.14572.2.p1
contig_559	transdecoder	exon	411193	411347	.	+	.	ID=BSUD.14572.2.p1.exon16;Parent=BSUD.14572.2.p1
contig_559	transdecoder	CDS	411193	411347	.	+	2	ID=cds.BSUD.14572.2.p1;Parent=BSUD.14572.2.p1
contig_559	transdecoder	exon	412833	412956	.	+	.	ID=BSUD.14572.2.p1.exon17;Parent=BSUD.14572.2.p1
contig_559	transdecoder	CDS	412833	412956	.	+	0	ID=cds.BSUD.14572.2.p1;Parent=BSUD.14572.2.p1
contig_559	transdecoder	exon	414072	415264	.	+	.	ID=BSUD.14572.2.p1.exon18;Parent=BSUD.14572.2.p1
contig_559	transdecoder	CDS	414072	414235	.	+	2	ID=cds.BSUD.14572.2.p1;Parent=BSUD.14572.2.p1
contig_559	transdecoder	three_prime_UTR	414236	415264	.	+	.	ID=BSUD.14572.2.p1.utr3p1;Parent=BSUD.14572.2.p1
contig_559	transdecoder	mRNA	388830	415264	.	+	.	ID=BSUD.14572.3.p1;Parent=BSUD.14572;Interpro=IPR013024 (Gamma-glutamyl cyclotransferase-like)---IPR036568 (Gamma-glutamyl cyclotransferase-like superfamily)
contig_559	transdecoder	five_prime_UTR	388830	388914	.	+	.	ID=BSUD.14572.3.p1.utr5p1;Parent=BSUD.14572.3.p1
contig_559	transdecoder	five_prime_UTR	391038	391114	.	+	.	ID=BSUD.14572.3.p1.utr5p2;Parent=BSUD.14572.3.p1
contig_559	transdecoder	five_prime_UTR	391546	391703	.	+	.	ID=BSUD.14572.3.p1.utr5p3;Parent=BSUD.14572.3.p1
contig_559	transdecoder	exon	388830	388914	.	+	.	ID=BSUD.14572.3.p1.exon1;Parent=BSUD.14572.3.p1
contig_559	transdecoder	exon	391038	391114	.	+	.	ID=BSUD.14572.3.p1.exon2;Parent=BSUD.14572.3.p1
contig_559	transdecoder	exon	391546	391749	.	+	.	ID=BSUD.14572.3.p1.exon3;Parent=BSUD.14572.3.p1
contig_559	transdecoder	CDS	391704	391749	.	+	0	ID=cds.BSUD.14572.3.p1;Parent=BSUD.14572.3.p1
contig_559	transdecoder	exon	391923	392047	.	+	.	ID=BSUD.14572.3.p1.exon4;Parent=BSUD.14572.3.p1
contig_559	transdecoder	CDS	391923	392047	.	+	2	ID=cds.BSUD.14572.3.p1;Parent=BSUD.14572.3.p1
contig_559	transdecoder	exon	396059	396131	.	+	.	ID=BSUD.14572.3.p1.exon5;Parent=BSUD.14572.3.p1
contig_559	transdecoder	CDS	396059	396131	.	+	0	ID=cds.BSUD.14572.3.p1;Parent=BSUD.14572.3.p1
contig_559	transdecoder	exon	397793	397907	.	+	.	ID=BSUD.14572.3.p1.exon6;Parent=BSUD.14572.3.p1
contig_559	transdecoder	CDS	397793	397907	.	+	2	ID=cds.BSUD.14572.3.p1;Parent=BSUD.14572.3.p1
contig_559	transdecoder	exon	400077	400215	.	+	.	ID=BSUD.14572.3.p1.exon7;Parent=BSUD.14572.3.p1
contig_559	transdecoder	CDS	400077	400215	.	+	1	ID=cds.BSUD.14572.3.p1;Parent=BSUD.14572.3.p1
contig_559	transdecoder	exon	401708	401835	.	+	.	ID=BSUD.14572.3.p1.exon8;Parent=BSUD.14572.3.p1
contig_559	transdecoder	CDS	401708	401835	.	+	0	ID=cds.BSUD.14572.3.p1;Parent=BSUD.14572.3.p1
contig_559	transdecoder	exon	402021	402088	.	+	.	ID=BSUD.14572.3.p1.exon9;Parent=BSUD.14572.3.p1
contig_559	transdecoder	CDS	402021	402088	.	+	1	ID=cds.BSUD.14572.3.p1;Parent=BSUD.14572.3.p1
contig_559	transdecoder	exon	402641	402881	.	+	.	ID=BSUD.14572.3.p1.exon10;Parent=BSUD.14572.3.p1
contig_559	transdecoder	CDS	402641	402881	.	+	2	ID=cds.BSUD.14572.3.p1;Parent=BSUD.14572.3.p1
contig_559	transdecoder	exon	403971	404038	.	+	.	ID=BSUD.14572.3.p1.exon11;Parent=BSUD.14572.3.p1
contig_559	transdecoder	CDS	403971	404038	.	+	1	ID=cds.BSUD.14572.3.p1;Parent=BSUD.14572.3.p1
contig_559	transdecoder	exon	404471	407069	.	+	.	ID=BSUD.14572.3.p1.exon12;Parent=BSUD.14572.3.p1
contig_559	transdecoder	CDS	404471	407069	.	+	2	ID=cds.BSUD.14572.3.p1;Parent=BSUD.14572.3.p1
contig_559	transdecoder	exon	408715	408762	.	+	.	ID=BSUD.14572.3.p1.exon13;Parent=BSUD.14572.3.p1
contig_559	transdecoder	CDS	408715	408762	.	+	1	ID=cds.BSUD.14572.3.p1;Parent=BSUD.14572.3.p1
contig_559	transdecoder	exon	409049	409180	.	+	.	ID=BSUD.14572.3.p1.exon14;Parent=BSUD.14572.3.p1
contig_559	transdecoder	CDS	409049	409180	.	+	1	ID=cds.BSUD.14572.3.p1;Parent=BSUD.14572.3.p1
contig_559	transdecoder	exon	410168	410253	.	+	.	ID=BSUD.14572.3.p1.exon15;Parent=BSUD.14572.3.p1
contig_559	transdecoder	CDS	410168	410253	.	+	1	ID=cds.BSUD.14572.3.p1;Parent=BSUD.14572.3.p1
contig_559	transdecoder	exon	411193	411347	.	+	.	ID=BSUD.14572.3.p1.exon16;Parent=BSUD.14572.3.p1
contig_559	transdecoder	CDS	411193	411347	.	+	2	ID=cds.BSUD.14572.3.p1;Parent=BSUD.14572.3.p1
contig_559	transdecoder	exon	412833	412956	.	+	.	ID=BSUD.14572.3.p1.exon17;Parent=BSUD.14572.3.p1
contig_559	transdecoder	CDS	412833	412956	.	+	0	ID=cds.BSUD.14572.3.p1;Parent=BSUD.14572.3.p1
contig_559	transdecoder	exon	414072	415264	.	+	.	ID=BSUD.14572.3.p1.exon18;Parent=BSUD.14572.3.p1
contig_559	transdecoder	CDS	414072	414235	.	+	2	ID=cds.BSUD.14572.3.p1;Parent=BSUD.14572.3.p1
contig_559	transdecoder	three_prime_UTR	414236	415264	.	+	.	ID=BSUD.14572.3.p1.utr3p1;Parent=BSUD.14572.3.p1
contig_559	transdecoder	gene	429484	521596	.	+	.	ID=BSUD.14573;Interpro=NA
contig_559	transdecoder	mRNA	429484	521596	.	+	.	ID=BSUD.14573.1.p1;Parent=BSUD.14573;Interpro=NA
contig_559	transdecoder	five_prime_UTR	429484	429653	.	+	.	ID=BSUD.14573.1.p1.utr5p1;Parent=BSUD.14573.1.p1
contig_559	transdecoder	five_prime_UTR	431324	431395	.	+	.	ID=BSUD.14573.1.p1.utr5p2;Parent=BSUD.14573.1.p1
contig_559	transdecoder	five_prime_UTR	464553	464589	.	+	.	ID=BSUD.14573.1.p1.utr5p3;Parent=BSUD.14573.1.p1
contig_559	transdecoder	five_prime_UTR	504271	504306	.	+	.	ID=BSUD.14573.1.p1.utr5p4;Parent=BSUD.14573.1.p1
contig_559	transdecoder	exon	429484	429653	.	+	.	ID=BSUD.14573.1.p1.exon1;Parent=BSUD.14573.1.p1
contig_559	transdecoder	exon	431324	431395	.	+	.	ID=BSUD.14573.1.p1.exon2;Parent=BSUD.14573.1.p1
contig_559	transdecoder	exon	464553	464589	.	+	.	ID=BSUD.14573.1.p1.exon3;Parent=BSUD.14573.1.p1
contig_559	transdecoder	exon	504271	507262	.	+	.	ID=BSUD.14573.1.p1.exon4;Parent=BSUD.14573.1.p1
contig_559	transdecoder	CDS	504307	507262	.	+	0	ID=cds.BSUD.14573.1.p1;Parent=BSUD.14573.1.p1
contig_559	transdecoder	exon	517782	521596	.	+	.	ID=BSUD.14573.1.p1.exon5;Parent=BSUD.14573.1.p1
contig_559	transdecoder	CDS	517782	517795	.	+	2	ID=cds.BSUD.14573.1.p1;Parent=BSUD.14573.1.p1
contig_559	transdecoder	three_prime_UTR	517796	521596	.	+	.	ID=BSUD.14573.1.p1.utr3p1;Parent=BSUD.14573.1.p1
contig_559	transdecoder	mRNA	430271	521596	.	+	.	ID=BSUD.14573.2.p1;Parent=BSUD.14573;Interpro=NA
contig_559	transdecoder	five_prime_UTR	430271	430453	.	+	.	ID=BSUD.14573.2.p1.utr5p1;Parent=BSUD.14573.2.p1
contig_559	transdecoder	five_prime_UTR	431012	431395	.	+	.	ID=BSUD.14573.2.p1.utr5p2;Parent=BSUD.14573.2.p1
contig_559	transdecoder	five_prime_UTR	464553	464589	.	+	.	ID=BSUD.14573.2.p1.utr5p3;Parent=BSUD.14573.2.p1
contig_559	transdecoder	five_prime_UTR	504271	504306	.	+	.	ID=BSUD.14573.2.p1.utr5p4;Parent=BSUD.14573.2.p1
contig_559	transdecoder	exon	430271	430453	.	+	.	ID=BSUD.14573.2.p1.exon1;Parent=BSUD.14573.2.p1
contig_559	transdecoder	exon	431012	431395	.	+	.	ID=BSUD.14573.2.p1.exon2;Parent=BSUD.14573.2.p1
contig_559	transdecoder	exon	464553	464589	.	+	.	ID=BSUD.14573.2.p1.exon3;Parent=BSUD.14573.2.p1
contig_559	transdecoder	exon	504271	507262	.	+	.	ID=BSUD.14573.2.p1.exon4;Parent=BSUD.14573.2.p1
contig_559	transdecoder	CDS	504307	507262	.	+	0	ID=cds.BSUD.14573.2.p1;Parent=BSUD.14573.2.p1
contig_559	transdecoder	exon	517782	521596	.	+	.	ID=BSUD.14573.2.p1.exon5;Parent=BSUD.14573.2.p1
contig_559	transdecoder	CDS	517782	517795	.	+	2	ID=cds.BSUD.14573.2.p1;Parent=BSUD.14573.2.p1
contig_559	transdecoder	three_prime_UTR	517796	521596	.	+	.	ID=BSUD.14573.2.p1.utr3p1;Parent=BSUD.14573.2.p1
contig_559	transdecoder	mRNA	430345	521596	.	+	.	ID=BSUD.14573.3.p6;Parent=BSUD.14573;Interpro=NA
contig_559	transdecoder	exon	430345	430462	.	+	.	ID=BSUD.14573.3.p6.exon1;Parent=BSUD.14573.3.p6
contig_559	transdecoder	CDS	430347	430462	.	+	0	ID=cds.BSUD.14573.3.p6;Parent=BSUD.14573.3.p6
contig_559	transdecoder	exon	431012	431395	.	+	.	ID=BSUD.14573.3.p6.exon2;Parent=BSUD.14573.3.p6
contig_559	transdecoder	CDS	431012	431048	.	+	1	ID=cds.BSUD.14573.3.p6;Parent=BSUD.14573.3.p6
contig_559	transdecoder	exon	464553	464589	.	+	.	ID=BSUD.14573.3.p6.exon3;Parent=BSUD.14573.3.p6
contig_559	transdecoder	exon	504271	507262	.	+	.	ID=BSUD.14573.3.p6.exon4;Parent=BSUD.14573.3.p6
contig_559	transdecoder	exon	517782	521596	.	+	.	ID=BSUD.14573.3.p6.exon5;Parent=BSUD.14573.3.p6
contig_559	transdecoder	three_prime_UTR	431049	431395	.	+	.	ID=BSUD.14573.3.p6.utr3p1;Parent=BSUD.14573.3.p6
contig_559	transdecoder	three_prime_UTR	464553	464589	.	+	.	ID=BSUD.14573.3.p6.utr3p2;Parent=BSUD.14573.3.p6
contig_559	transdecoder	three_prime_UTR	504271	507262	.	+	.	ID=BSUD.14573.3.p6.utr3p3;Parent=BSUD.14573.3.p6
contig_559	transdecoder	three_prime_UTR	517782	521596	.	+	.	ID=BSUD.14573.3.p6.utr3p4;Parent=BSUD.14573.3.p6
contig_559	transdecoder	mRNA	447956	521596	.	+	.	ID=BSUD.14573.4.p1;Parent=BSUD.14573;Interpro=NA
contig_559	transdecoder	five_prime_UTR	447956	448260	.	+	.	ID=BSUD.14573.4.p1.utr5p1;Parent=BSUD.14573.4.p1
contig_559	transdecoder	five_prime_UTR	464553	464589	.	+	.	ID=BSUD.14573.4.p1.utr5p2;Parent=BSUD.14573.4.p1
contig_559	transdecoder	five_prime_UTR	504271	504306	.	+	.	ID=BSUD.14573.4.p1.utr5p3;Parent=BSUD.14573.4.p1
contig_559	transdecoder	exon	447956	448260	.	+	.	ID=BSUD.14573.4.p1.exon1;Parent=BSUD.14573.4.p1
contig_559	transdecoder	exon	464553	464589	.	+	.	ID=BSUD.14573.4.p1.exon2;Parent=BSUD.14573.4.p1
contig_559	transdecoder	exon	504271	507262	.	+	.	ID=BSUD.14573.4.p1.exon3;Parent=BSUD.14573.4.p1
contig_559	transdecoder	CDS	504307	507262	.	+	0	ID=cds.BSUD.14573.4.p1;Parent=BSUD.14573.4.p1
contig_559	transdecoder	exon	517782	521596	.	+	.	ID=BSUD.14573.4.p1.exon4;Parent=BSUD.14573.4.p1
contig_559	transdecoder	CDS	517782	517795	.	+	2	ID=cds.BSUD.14573.4.p1;Parent=BSUD.14573.4.p1
contig_559	transdecoder	three_prime_UTR	517796	521596	.	+	.	ID=BSUD.14573.4.p1.utr3p1;Parent=BSUD.14573.4.p1
contig_559	transdecoder	mRNA	494869	521596	.	+	.	ID=BSUD.14573.5.p3;Parent=BSUD.14573;Interpro=NA
contig_559	transdecoder	five_prime_UTR	494869	494998	.	+	.	ID=BSUD.14573.5.p3.utr5p1;Parent=BSUD.14573.5.p3
contig_559	transdecoder	five_prime_UTR	496903	500878	.	+	.	ID=BSUD.14573.5.p3.utr5p2;Parent=BSUD.14573.5.p3
contig_559	transdecoder	exon	494869	494998	.	+	.	ID=BSUD.14573.5.p3.exon1;Parent=BSUD.14573.5.p3
contig_559	transdecoder	exon	496903	507262	.	+	.	ID=BSUD.14573.5.p3.exon2;Parent=BSUD.14573.5.p3
contig_559	transdecoder	CDS	500879	501211	.	+	0	ID=cds.BSUD.14573.5.p3;Parent=BSUD.14573.5.p3
contig_559	transdecoder	exon	517782	521596	.	+	.	ID=BSUD.14573.5.p3.exon3;Parent=BSUD.14573.5.p3
contig_559	transdecoder	three_prime_UTR	501212	507262	.	+	.	ID=BSUD.14573.5.p3.utr3p1;Parent=BSUD.14573.5.p3
contig_559	transdecoder	three_prime_UTR	517782	521596	.	+	.	ID=BSUD.14573.5.p3.utr3p2;Parent=BSUD.14573.5.p3
contig_559	tRNAscan-SE	pseudogene_tRNA	451299	451370	30.7	-	.	ID=contig_559.trna18;Name=contig_559.tRNA18-GlyTCC;isotype=Gly;anticodon=TCC;gene_biotype=pseudogene
contig_559	tRNAscan-SE	exon	451299	451370	.	-	.	ID=contig_559.trna18.exon1;Parent=contig_559.trna18
contig_559	transdecoder	gene	523186	530469	.	-	.	ID=BSUD.14574;Interpro=NA
contig_559	transdecoder	mRNA	523186	530469	.	-	.	ID=BSUD.14574.1.p1;Parent=BSUD.14574;Interpro=NA
contig_559	transdecoder	five_prime_UTR	530373	530469	.	-	.	ID=BSUD.14574.1.p1.utr5p1;Parent=BSUD.14574.1.p1
contig_559	transdecoder	five_prime_UTR	528277	528290	.	-	.	ID=BSUD.14574.1.p1.utr5p2;Parent=BSUD.14574.1.p1
contig_559	transdecoder	exon	530373	530469	.	-	.	ID=BSUD.14574.1.p1.exon1;Parent=BSUD.14574.1.p1
contig_559	transdecoder	exon	528075	528290	.	-	.	ID=BSUD.14574.1.p1.exon2;Parent=BSUD.14574.1.p1
contig_559	transdecoder	CDS	528075	528276	.	-	0	ID=cds.BSUD.14574.1.p1;Parent=BSUD.14574.1.p1
contig_559	transdecoder	exon	525327	525506	.	-	.	ID=BSUD.14574.1.p1.exon3;Parent=BSUD.14574.1.p1
contig_559	transdecoder	CDS	525327	525506	.	-	2	ID=cds.BSUD.14574.1.p1;Parent=BSUD.14574.1.p1
contig_559	transdecoder	exon	523186	523348	.	-	.	ID=BSUD.14574.1.p1.exon4;Parent=BSUD.14574.1.p1
contig_559	transdecoder	CDS	523221	523348	.	-	2	ID=cds.BSUD.14574.1.p1;Parent=BSUD.14574.1.p1
contig_559	transdecoder	three_prime_UTR	523186	523220	.	-	.	ID=BSUD.14574.1.p1.utr3p1;Parent=BSUD.14574.1.p1
contig_559	transdecoder	mRNA	525311	528490	.	-	.	ID=BSUD.14574.2.p1;Parent=BSUD.14574;Interpro=NA
contig_559	transdecoder	five_prime_UTR	528277	528490	.	-	.	ID=BSUD.14574.2.p1.utr5p1;Parent=BSUD.14574.2.p1
contig_559	transdecoder	exon	528075	528490	.	-	.	ID=BSUD.14574.2.p1.exon1;Parent=BSUD.14574.2.p1
contig_559	transdecoder	CDS	528075	528276	.	-	0	ID=cds.BSUD.14574.2.p1;Parent=BSUD.14574.2.p1
contig_559	transdecoder	exon	525311	525506	.	-	.	ID=BSUD.14574.2.p1.exon2;Parent=BSUD.14574.2.p1
contig_559	transdecoder	CDS	525313	525506	.	-	2	ID=cds.BSUD.14574.2.p1;Parent=BSUD.14574.2.p1
contig_559	transdecoder	gene	530561	544782	.	+	.	ID=BSUD.14575;Interpro=NA
contig_559	transdecoder	mRNA	530561	544782	.	+	.	ID=BSUD.14575.1.p1;Parent=BSUD.14575;Interpro=NA
contig_559	transdecoder	five_prime_UTR	530561	530709	.	+	.	ID=BSUD.14575.1.p1.utr5p1;Parent=BSUD.14575.1.p1
contig_559	transdecoder	exon	530561	530718	.	+	.	ID=BSUD.14575.1.p1.exon1;Parent=BSUD.14575.1.p1
contig_559	transdecoder	CDS	530710	530718	.	+	0	ID=cds.BSUD.14575.1.p1;Parent=BSUD.14575.1.p1
contig_559	transdecoder	exon	532140	532319	.	+	.	ID=BSUD.14575.1.p1.exon2;Parent=BSUD.14575.1.p1
contig_559	transdecoder	CDS	532140	532319	.	+	0	ID=cds.BSUD.14575.1.p1;Parent=BSUD.14575.1.p1
contig_559	transdecoder	exon	537140	537297	.	+	.	ID=BSUD.14575.1.p1.exon3;Parent=BSUD.14575.1.p1
contig_559	transdecoder	CDS	537140	537297	.	+	0	ID=cds.BSUD.14575.1.p1;Parent=BSUD.14575.1.p1
contig_559	transdecoder	exon	542088	542234	.	+	.	ID=BSUD.14575.1.p1.exon4;Parent=BSUD.14575.1.p1
contig_559	transdecoder	CDS	542088	542234	.	+	1	ID=cds.BSUD.14575.1.p1;Parent=BSUD.14575.1.p1
contig_559	transdecoder	exon	544156	544782	.	+	.	ID=BSUD.14575.1.p1.exon5;Parent=BSUD.14575.1.p1
contig_559	transdecoder	CDS	544156	544288	.	+	1	ID=cds.BSUD.14575.1.p1;Parent=BSUD.14575.1.p1
contig_559	transdecoder	three_prime_UTR	544289	544782	.	+	.	ID=BSUD.14575.1.p1.utr3p1;Parent=BSUD.14575.1.p1
contig_559	transdecoder	gene	546077	566181	.	+	.	ID=BSUD.14576;Interpro=IPR001392 (Clathrin adaptor, mu subunit)---IPR011012 (Longin-like domain superfamily)---IPR018240 (Clathrin adaptor, mu subunit, conserved site)---IPR022775 (AP complex, mu/sigma subunit)---IPR028565 (Mu homology domain)---IPR036168 (AP-2 complex subunit mu, C-terminal superfamily)
contig_559	transdecoder	mRNA	546077	566181	.	+	.	ID=BSUD.14576.1.p1;Parent=BSUD.14576;Interpro=IPR001392 (Clathrin adaptor, mu subunit)---IPR011012 (Longin-like domain superfamily)---IPR018240 (Clathrin adaptor, mu subunit, conserved site)---IPR022775 (AP complex, mu/sigma subunit)---IPR028565 (Mu homology domain)---IPR036168 (AP-2 complex subunit mu, C-terminal superfamily)
contig_559	transdecoder	five_prime_UTR	546077	546161	.	+	.	ID=BSUD.14576.1.p1.utr5p1;Parent=BSUD.14576.1.p1
contig_559	transdecoder	exon	546077	546196	.	+	.	ID=BSUD.14576.1.p1.exon1;Parent=BSUD.14576.1.p1
contig_559	transdecoder	CDS	546162	546196	.	+	0	ID=cds.BSUD.14576.1.p1;Parent=BSUD.14576.1.p1
contig_559	transdecoder	exon	548772	548850	.	+	.	ID=BSUD.14576.1.p1.exon2;Parent=BSUD.14576.1.p1
contig_559	transdecoder	CDS	548772	548850	.	+	1	ID=cds.BSUD.14576.1.p1;Parent=BSUD.14576.1.p1
contig_559	transdecoder	exon	549270	549375	.	+	.	ID=BSUD.14576.1.p1.exon3;Parent=BSUD.14576.1.p1
contig_559	transdecoder	CDS	549270	549375	.	+	0	ID=cds.BSUD.14576.1.p1;Parent=BSUD.14576.1.p1
contig_559	transdecoder	exon	550300	550412	.	+	.	ID=BSUD.14576.1.p1.exon4;Parent=BSUD.14576.1.p1
contig_559	transdecoder	CDS	550300	550412	.	+	2	ID=cds.BSUD.14576.1.p1;Parent=BSUD.14576.1.p1
contig_559	transdecoder	exon	551444	551568	.	+	.	ID=BSUD.14576.1.p1.exon5;Parent=BSUD.14576.1.p1
contig_559	transdecoder	CDS	551444	551568	.	+	0	ID=cds.BSUD.14576.1.p1;Parent=BSUD.14576.1.p1
contig_559	transdecoder	exon	552686	552845	.	+	.	ID=BSUD.14576.1.p1.exon6;Parent=BSUD.14576.1.p1
contig_559	transdecoder	CDS	552686	552845	.	+	1	ID=cds.BSUD.14576.1.p1;Parent=BSUD.14576.1.p1
contig_559	transdecoder	exon	553905	554018	.	+	.	ID=BSUD.14576.1.p1.exon7;Parent=BSUD.14576.1.p1
contig_559	transdecoder	CDS	553905	554018	.	+	0	ID=cds.BSUD.14576.1.p1;Parent=BSUD.14576.1.p1
contig_559	transdecoder	exon	555202	555275	.	+	.	ID=BSUD.14576.1.p1.exon8;Parent=BSUD.14576.1.p1
contig_559	transdecoder	CDS	555202	555275	.	+	0	ID=cds.BSUD.14576.1.p1;Parent=BSUD.14576.1.p1
contig_559	transdecoder	exon	556032	556137	.	+	.	ID=BSUD.14576.1.p1.exon9;Parent=BSUD.14576.1.p1
contig_559	transdecoder	CDS	556032	556137	.	+	1	ID=cds.BSUD.14576.1.p1;Parent=BSUD.14576.1.p1
contig_559	transdecoder	exon	557406	557564	.	+	.	ID=BSUD.14576.1.p1.exon10;Parent=BSUD.14576.1.p1
contig_559	transdecoder	CDS	557406	557564	.	+	0	ID=cds.BSUD.14576.1.p1;Parent=BSUD.14576.1.p1
contig_559	transdecoder	exon	559545	559595	.	+	.	ID=BSUD.14576.1.p1.exon11;Parent=BSUD.14576.1.p1
contig_559	transdecoder	CDS	559545	559595	.	+	0	ID=cds.BSUD.14576.1.p1;Parent=BSUD.14576.1.p1
contig_559	transdecoder	exon	559719	559787	.	+	.	ID=BSUD.14576.1.p1.exon12;Parent=BSUD.14576.1.p1
contig_559	transdecoder	CDS	559719	559787	.	+	0	ID=cds.BSUD.14576.1.p1;Parent=BSUD.14576.1.p1
contig_559	transdecoder	exon	562995	566181	.	+	.	ID=BSUD.14576.1.p1.exon13;Parent=BSUD.14576.1.p1
contig_559	transdecoder	CDS	562995	563060	.	+	0	ID=cds.BSUD.14576.1.p1;Parent=BSUD.14576.1.p1
contig_559	transdecoder	three_prime_UTR	563061	566181	.	+	.	ID=BSUD.14576.1.p1.utr3p1;Parent=BSUD.14576.1.p1
contig_559	tRNAscan-SE	pseudogene_tRNA	550660	550728	28.0	-	.	ID=contig_559.trna17;Name=contig_559.tRNA17-GlyTCC;isotype=Gly;anticodon=TCC;gene_biotype=pseudogene
contig_559	tRNAscan-SE	exon	550660	550728	.	-	.	ID=contig_559.trna17.exon1;Parent=contig_559.trna17
contig_559	StringTie	gene	567699	571256	1000	-	.	ID=BSUD.14577
contig_559	StringTie	transcript	567699	571256	1000	-	.	ID=BSUD.14577.1;Parent=BSUD.14577
contig_559	StringTie	exon	567699	571256	1000	-	.	ID=BSUD.14577.1.exon1;Parent=BSUD.14577.1
contig_559	transdecoder	gene	597623	607949	.	-	.	ID=BSUD.14578;Interpro=NA
contig_559	transdecoder	mRNA	597623	607949	.	-	.	ID=BSUD.14578.1.p1;Parent=BSUD.14578;Interpro=NA
contig_559	transdecoder	five_prime_UTR	607870	607949	.	-	.	ID=BSUD.14578.1.p1.utr5p1;Parent=BSUD.14578.1.p1
contig_559	transdecoder	exon	607807	607949	.	-	.	ID=BSUD.14578.1.p1.exon1;Parent=BSUD.14578.1.p1
contig_559	transdecoder	CDS	607807	607869	.	-	0	ID=cds.BSUD.14578.1.p1;Parent=BSUD.14578.1.p1
contig_559	transdecoder	exon	607427	607534	.	-	.	ID=BSUD.14578.1.p1.exon2;Parent=BSUD.14578.1.p1
contig_559	transdecoder	CDS	607427	607534	.	-	0	ID=cds.BSUD.14578.1.p1;Parent=BSUD.14578.1.p1
contig_559	transdecoder	exon	597623	598891	.	-	.	ID=BSUD.14578.1.p1.exon3;Parent=BSUD.14578.1.p1
contig_559	transdecoder	CDS	597749	598891	.	-	0	ID=cds.BSUD.14578.1.p1;Parent=BSUD.14578.1.p1
contig_559	transdecoder	three_prime_UTR	597623	597748	.	-	.	ID=BSUD.14578.1.p1.utr3p1;Parent=BSUD.14578.1.p1
contig_559	tRNAscan-SE	pseudogene_tRNA	613528	613604	22.0	-	.	ID=contig_559.trna16;Name=contig_559.tRNA16-GlyTCC;isotype=Gly;anticodon=TCC;gene_biotype=pseudogene
contig_559	tRNAscan-SE	exon	613528	613604	.	-	.	ID=contig_559.trna16.exon1;Parent=contig_559.trna16
contig_559	transdecoder	gene	626743	628124	.	-	.	ID=BSUD.14579;Interpro=NA
contig_559	transdecoder	mRNA	626743	628124	.	-	.	ID=BSUD.14579.1.p1;Parent=BSUD.14579;Interpro=NA
contig_559	transdecoder	exon	627863	628124	.	-	.	ID=BSUD.14579.1.p1.exon1;Parent=BSUD.14579.1.p1
contig_559	transdecoder	CDS	627863	628123	.	-	0	ID=cds.BSUD.14579.1.p1;Parent=BSUD.14579.1.p1
contig_559	transdecoder	exon	626743	626778	.	-	.	ID=BSUD.14579.1.p1.exon2;Parent=BSUD.14579.1.p1
contig_559	transdecoder	CDS	626743	626778	.	-	0	ID=cds.BSUD.14579.1.p1;Parent=BSUD.14579.1.p1
contig_559	transdecoder	gene	677280	685739	.	+	.	ID=BSUD.14586;Interpro=IPR004000 (Actin family)---IPR004001 (Actin, conserved site)---IPR020902 (Actin/actin-like conserved site)---IPR043129 (ATPase, nucleotide binding domain)
contig_559	transdecoder	mRNA	677280	685739	.	+	.	ID=BSUD.14586.1.p1;Parent=BSUD.14586;Interpro=IPR004000 (Actin family)---IPR004001 (Actin, conserved site)---IPR020902 (Actin/actin-like conserved site)---IPR043129 (ATPase, nucleotide binding domain)
contig_559	transdecoder	five_prime_UTR	677280	677482	.	+	.	ID=BSUD.14586.1.p1.utr5p1;Parent=BSUD.14586.1.p1
contig_559	transdecoder	exon	677280	677608	.	+	.	ID=BSUD.14586.1.p1.exon1;Parent=BSUD.14586.1.p1
contig_559	transdecoder	CDS	677483	677608	.	+	0	ID=cds.BSUD.14586.1.p1;Parent=BSUD.14586.1.p1
contig_559	transdecoder	exon	681514	681737	.	+	.	ID=BSUD.14586.1.p1.exon2;Parent=BSUD.14586.1.p1
contig_559	transdecoder	CDS	681514	681737	.	+	0	ID=cds.BSUD.14586.1.p1;Parent=BSUD.14586.1.p1
contig_559	transdecoder	exon	683399	685739	.	+	.	ID=BSUD.14586.1.p1.exon3;Parent=BSUD.14586.1.p1
contig_559	transdecoder	CDS	683399	684179	.	+	1	ID=cds.BSUD.14586.1.p1;Parent=BSUD.14586.1.p1
contig_559	transdecoder	three_prime_UTR	684180	685739	.	+	.	ID=BSUD.14586.1.p1.utr3p1;Parent=BSUD.14586.1.p1
contig_559	transdecoder	gene	691540	721415	.	-	.	ID=BSUD.14587;Interpro=NA
contig_559	transdecoder	mRNA	691540	721415	.	-	.	ID=BSUD.14587.1.p1;Parent=BSUD.14587;Interpro=NA
contig_559	transdecoder	five_prime_UTR	721156	721415	.	-	.	ID=BSUD.14587.1.p1.utr5p1;Parent=BSUD.14587.1.p1
contig_559	transdecoder	exon	721059	721415	.	-	.	ID=BSUD.14587.1.p1.exon1;Parent=BSUD.14587.1.p1
contig_559	transdecoder	CDS	721059	721155	.	-	0	ID=cds.BSUD.14587.1.p1;Parent=BSUD.14587.1.p1
contig_559	transdecoder	exon	712971	713096	.	-	.	ID=BSUD.14587.1.p1.exon2;Parent=BSUD.14587.1.p1
contig_559	transdecoder	CDS	712971	713096	.	-	2	ID=cds.BSUD.14587.1.p1;Parent=BSUD.14587.1.p1
contig_559	transdecoder	exon	712097	712242	.	-	.	ID=BSUD.14587.1.p1.exon3;Parent=BSUD.14587.1.p1
contig_559	transdecoder	CDS	712097	712242	.	-	2	ID=cds.BSUD.14587.1.p1;Parent=BSUD.14587.1.p1
contig_559	transdecoder	exon	708726	708875	.	-	.	ID=BSUD.14587.1.p1.exon4;Parent=BSUD.14587.1.p1
contig_559	transdecoder	CDS	708726	708875	.	-	0	ID=cds.BSUD.14587.1.p1;Parent=BSUD.14587.1.p1
contig_559	transdecoder	exon	706993	707127	.	-	.	ID=BSUD.14587.1.p1.exon5;Parent=BSUD.14587.1.p1
contig_559	transdecoder	CDS	706993	707127	.	-	0	ID=cds.BSUD.14587.1.p1;Parent=BSUD.14587.1.p1
contig_559	transdecoder	exon	698418	698523	.	-	.	ID=BSUD.14587.1.p1.exon6;Parent=BSUD.14587.1.p1
contig_559	transdecoder	CDS	698418	698523	.	-	0	ID=cds.BSUD.14587.1.p1;Parent=BSUD.14587.1.p1
contig_559	transdecoder	exon	695584	695722	.	-	.	ID=BSUD.14587.1.p1.exon7;Parent=BSUD.14587.1.p1
contig_559	transdecoder	CDS	695584	695722	.	-	2	ID=cds.BSUD.14587.1.p1;Parent=BSUD.14587.1.p1
contig_559	transdecoder	exon	694275	694448	.	-	.	ID=BSUD.14587.1.p1.exon8;Parent=BSUD.14587.1.p1
contig_559	transdecoder	CDS	694275	694448	.	-	1	ID=cds.BSUD.14587.1.p1;Parent=BSUD.14587.1.p1
contig_559	transdecoder	exon	691540	691735	.	-	.	ID=BSUD.14587.1.p1.exon9;Parent=BSUD.14587.1.p1
contig_559	transdecoder	CDS	691591	691735	.	-	1	ID=cds.BSUD.14587.1.p1;Parent=BSUD.14587.1.p1
contig_559	transdecoder	three_prime_UTR	691540	691590	.	-	.	ID=BSUD.14587.1.p1.utr3p1;Parent=BSUD.14587.1.p1
contig_559	tRNAscan-SE	pseudogene_tRNA	694563	694630	20.5	+	.	ID=contig_559.trna4;Name=contig_559.tRNA4-ArgTCT;isotype=Arg;anticodon=TCT;gene_biotype=pseudogene
contig_559	tRNAscan-SE	exon	694563	694630	.	+	.	ID=contig_559.trna4.exon1;Parent=contig_559.trna4
contig_559	tRNAscan-SE	pseudogene_tRNA	717480	717548	24.1	-	.	ID=contig_559.trna15;Name=contig_559.tRNA15-ArgTCT;isotype=Arg;anticodon=TCT;gene_biotype=pseudogene
contig_559	tRNAscan-SE	exon	717480	717548	.	-	.	ID=contig_559.trna15.exon1;Parent=contig_559.trna15
contig_559	transdecoder	gene	742053	784651	.	+	.	ID=BSUD.14582;Interpro=IPR008146 (Glutamine synthetase, catalytic domain)---IPR008147 (Glutamine synthetase, beta-Grasp domain)---IPR014746 (Glutamine synthetase/guanido kinase, catalytic domain)---IPR027302 (Glutamine synthetase, N-terminal conserved site)---IPR027303 (Glutamine synthetase, glycine-rich site)---IPR036651 (Glutamine synthetase, N-terminal domain superfamily)
contig_559	transdecoder	mRNA	742053	784651	.	+	.	ID=BSUD.14582.1.p1;Parent=BSUD.14582;Interpro=IPR008146 (Glutamine synthetase, catalytic domain)---IPR008147 (Glutamine synthetase, beta-Grasp domain)---IPR014746 (Glutamine synthetase/guanido kinase, catalytic domain)---IPR027302 (Glutamine synthetase, N-terminal conserved site)---IPR027303 (Glutamine synthetase, glycine-rich site)---IPR036651 (Glutamine synthetase, N-terminal domain superfamily)
contig_559	transdecoder	five_prime_UTR	742053	742368	.	+	.	ID=BSUD.14582.1.p1.utr5p1;Parent=BSUD.14582.1.p1
contig_559	transdecoder	five_prime_UTR	765377	765401	.	+	.	ID=BSUD.14582.1.p1.utr5p2;Parent=BSUD.14582.1.p1
contig_559	transdecoder	exon	742053	742368	.	+	.	ID=BSUD.14582.1.p1.exon1;Parent=BSUD.14582.1.p1
contig_559	transdecoder	exon	765377	765482	.	+	.	ID=BSUD.14582.1.p1.exon2;Parent=BSUD.14582.1.p1
contig_559	transdecoder	CDS	765402	765482	.	+	0	ID=cds.BSUD.14582.1.p1;Parent=BSUD.14582.1.p1
contig_559	transdecoder	exon	766190	766280	.	+	.	ID=BSUD.14582.1.p1.exon3;Parent=BSUD.14582.1.p1
contig_559	transdecoder	CDS	766190	766280	.	+	0	ID=cds.BSUD.14582.1.p1;Parent=BSUD.14582.1.p1
contig_559	transdecoder	exon	767410	767571	.	+	.	ID=BSUD.14582.1.p1.exon4;Parent=BSUD.14582.1.p1
contig_559	transdecoder	CDS	767410	767571	.	+	2	ID=cds.BSUD.14582.1.p1;Parent=BSUD.14582.1.p1
contig_559	transdecoder	exon	768673	768819	.	+	.	ID=BSUD.14582.1.p1.exon5;Parent=BSUD.14582.1.p1
contig_559	transdecoder	CDS	768673	768819	.	+	2	ID=cds.BSUD.14582.1.p1;Parent=BSUD.14582.1.p1
contig_559	transdecoder	exon	779403	779530	.	+	.	ID=BSUD.14582.1.p1.exon6;Parent=BSUD.14582.1.p1
contig_559	transdecoder	CDS	779403	779530	.	+	2	ID=cds.BSUD.14582.1.p1;Parent=BSUD.14582.1.p1
contig_559	transdecoder	exon	780200	780399	.	+	.	ID=BSUD.14582.1.p1.exon7;Parent=BSUD.14582.1.p1
contig_559	transdecoder	CDS	780200	780399	.	+	0	ID=cds.BSUD.14582.1.p1;Parent=BSUD.14582.1.p1
contig_559	transdecoder	exon	781316	781496	.	+	.	ID=BSUD.14582.1.p1.exon8;Parent=BSUD.14582.1.p1
contig_559	transdecoder	CDS	781316	781496	.	+	1	ID=cds.BSUD.14582.1.p1;Parent=BSUD.14582.1.p1
contig_559	transdecoder	exon	783252	784651	.	+	.	ID=BSUD.14582.1.p1.exon9;Parent=BSUD.14582.1.p1
contig_559	transdecoder	CDS	783252	783359	.	+	0	ID=cds.BSUD.14582.1.p1;Parent=BSUD.14582.1.p1
contig_559	transdecoder	three_prime_UTR	783360	784651	.	+	.	ID=BSUD.14582.1.p1.utr3p1;Parent=BSUD.14582.1.p1
contig_559	transdecoder	mRNA	750541	784651	.	+	.	ID=BSUD.14582.2.p1;Parent=BSUD.14582;Interpro=IPR008146 (Glutamine synthetase, catalytic domain)---IPR008147 (Glutamine synthetase, beta-Grasp domain)---IPR014746 (Glutamine synthetase/guanido kinase, catalytic domain)---IPR027302 (Glutamine synthetase, N-terminal conserved site)---IPR027303 (Glutamine synthetase, glycine-rich site)---IPR036651 (Glutamine synthetase, N-terminal domain superfamily)
contig_559	transdecoder	five_prime_UTR	750541	750709	.	+	.	ID=BSUD.14582.2.p1.utr5p1;Parent=BSUD.14582.2.p1
contig_559	transdecoder	five_prime_UTR	765377	765401	.	+	.	ID=BSUD.14582.2.p1.utr5p2;Parent=BSUD.14582.2.p1
contig_559	transdecoder	exon	750541	750709	.	+	.	ID=BSUD.14582.2.p1.exon1;Parent=BSUD.14582.2.p1
contig_559	transdecoder	exon	765377	765482	.	+	.	ID=BSUD.14582.2.p1.exon2;Parent=BSUD.14582.2.p1
contig_559	transdecoder	CDS	765402	765482	.	+	0	ID=cds.BSUD.14582.2.p1;Parent=BSUD.14582.2.p1
contig_559	transdecoder	exon	766190	766280	.	+	.	ID=BSUD.14582.2.p1.exon3;Parent=BSUD.14582.2.p1
contig_559	transdecoder	CDS	766190	766280	.	+	0	ID=cds.BSUD.14582.2.p1;Parent=BSUD.14582.2.p1
contig_559	transdecoder	exon	767410	767571	.	+	.	ID=BSUD.14582.2.p1.exon4;Parent=BSUD.14582.2.p1
contig_559	transdecoder	CDS	767410	767571	.	+	2	ID=cds.BSUD.14582.2.p1;Parent=BSUD.14582.2.p1
contig_559	transdecoder	exon	768673	768819	.	+	.	ID=BSUD.14582.2.p1.exon5;Parent=BSUD.14582.2.p1
contig_559	transdecoder	CDS	768673	768819	.	+	2	ID=cds.BSUD.14582.2.p1;Parent=BSUD.14582.2.p1
contig_559	transdecoder	exon	779403	779530	.	+	.	ID=BSUD.14582.2.p1.exon6;Parent=BSUD.14582.2.p1
contig_559	transdecoder	CDS	779403	779530	.	+	2	ID=cds.BSUD.14582.2.p1;Parent=BSUD.14582.2.p1
contig_559	transdecoder	exon	780200	780399	.	+	.	ID=BSUD.14582.2.p1.exon7;Parent=BSUD.14582.2.p1
contig_559	transdecoder	CDS	780200	780399	.	+	0	ID=cds.BSUD.14582.2.p1;Parent=BSUD.14582.2.p1
contig_559	transdecoder	exon	781316	781496	.	+	.	ID=BSUD.14582.2.p1.exon8;Parent=BSUD.14582.2.p1
contig_559	transdecoder	CDS	781316	781496	.	+	1	ID=cds.BSUD.14582.2.p1;Parent=BSUD.14582.2.p1
contig_559	transdecoder	exon	783252	784651	.	+	.	ID=BSUD.14582.2.p1.exon9;Parent=BSUD.14582.2.p1
contig_559	transdecoder	CDS	783252	783359	.	+	0	ID=cds.BSUD.14582.2.p1;Parent=BSUD.14582.2.p1
contig_559	transdecoder	three_prime_UTR	783360	784651	.	+	.	ID=BSUD.14582.2.p1.utr3p1;Parent=BSUD.14582.2.p1
contig_559	tRNAscan-SE	pseudogene_tRNA	746013	746066	22.7	-	.	ID=contig_559.trna14;Name=contig_559.tRNA14-SerCGA;isotype=Ser;anticodon=CGA;gene_biotype=pseudogene
contig_559	tRNAscan-SE	exon	746013	746066	.	-	.	ID=contig_559.trna14.exon1;Parent=contig_559.trna14
contig_559	tRNAscan-SE	pseudogene_tRNA	752993	753060	25.9	+	.	ID=contig_559.trna5;Name=contig_559.tRNA5-GlyTCC;isotype=Gly;anticodon=TCC;gene_biotype=pseudogene
contig_559	tRNAscan-SE	exon	752993	753060	.	+	.	ID=contig_559.trna5.exon1;Parent=contig_559.trna5
contig_559	tRNAscan-SE	pseudogene_tRNA	761379	761450	27.6	+	.	ID=contig_559.trna6;Name=contig_559.tRNA6-ArgTCT;isotype=Arg;anticodon=TCT;gene_biotype=pseudogene
contig_559	tRNAscan-SE	exon	761379	761450	.	+	.	ID=contig_559.trna6.exon1;Parent=contig_559.trna6
contig_559	transdecoder	gene	786879	803437	.	+	.	ID=BSUD.14583;Interpro=IPR008146 (Glutamine synthetase, catalytic domain)---IPR008147 (Glutamine synthetase, beta-Grasp domain)---IPR014746 (Glutamine synthetase/guanido kinase, catalytic domain)---IPR027302 (Glutamine synthetase, N-terminal conserved site)---IPR027303 (Glutamine synthetase, glycine-rich site)---IPR036651 (Glutamine synthetase, N-terminal domain superfamily)
contig_559	transdecoder	mRNA	786879	803437	.	+	.	ID=BSUD.14583.1.p1;Parent=BSUD.14583;Interpro=IPR008146 (Glutamine synthetase, catalytic domain)---IPR008147 (Glutamine synthetase, beta-Grasp domain)---IPR014746 (Glutamine synthetase/guanido kinase, catalytic domain)---IPR027302 (Glutamine synthetase, N-terminal conserved site)---IPR027303 (Glutamine synthetase, glycine-rich site)---IPR036651 (Glutamine synthetase, N-terminal domain superfamily)
contig_559	transdecoder	five_prime_UTR	786879	787195	.	+	.	ID=BSUD.14583.1.p1.utr5p1;Parent=BSUD.14583.1.p1
contig_559	transdecoder	five_prime_UTR	790747	790770	.	+	.	ID=BSUD.14583.1.p1.utr5p2;Parent=BSUD.14583.1.p1
contig_559	transdecoder	exon	786879	787195	.	+	.	ID=BSUD.14583.1.p1.exon1;Parent=BSUD.14583.1.p1
contig_559	transdecoder	exon	790747	790851	.	+	.	ID=BSUD.14583.1.p1.exon2;Parent=BSUD.14583.1.p1
contig_559	transdecoder	CDS	790771	790851	.	+	0	ID=cds.BSUD.14583.1.p1;Parent=BSUD.14583.1.p1
contig_559	transdecoder	exon	791675	791765	.	+	.	ID=BSUD.14583.1.p1.exon3;Parent=BSUD.14583.1.p1
contig_559	transdecoder	CDS	791675	791765	.	+	0	ID=cds.BSUD.14583.1.p1;Parent=BSUD.14583.1.p1
contig_559	transdecoder	exon	793208	793369	.	+	.	ID=BSUD.14583.1.p1.exon4;Parent=BSUD.14583.1.p1
contig_559	transdecoder	CDS	793208	793369	.	+	2	ID=cds.BSUD.14583.1.p1;Parent=BSUD.14583.1.p1
contig_559	transdecoder	exon	794856	795002	.	+	.	ID=BSUD.14583.1.p1.exon5;Parent=BSUD.14583.1.p1
contig_559	transdecoder	CDS	794856	795002	.	+	2	ID=cds.BSUD.14583.1.p1;Parent=BSUD.14583.1.p1
contig_559	transdecoder	exon	798190	798317	.	+	.	ID=BSUD.14583.1.p1.exon6;Parent=BSUD.14583.1.p1
contig_559	transdecoder	CDS	798190	798317	.	+	2	ID=cds.BSUD.14583.1.p1;Parent=BSUD.14583.1.p1
contig_559	transdecoder	exon	798817	799016	.	+	.	ID=BSUD.14583.1.p1.exon7;Parent=BSUD.14583.1.p1
contig_559	transdecoder	CDS	798817	799016	.	+	0	ID=cds.BSUD.14583.1.p1;Parent=BSUD.14583.1.p1
contig_559	transdecoder	exon	799325	799505	.	+	.	ID=BSUD.14583.1.p1.exon8;Parent=BSUD.14583.1.p1
contig_559	transdecoder	CDS	799325	799505	.	+	1	ID=cds.BSUD.14583.1.p1;Parent=BSUD.14583.1.p1
contig_559	transdecoder	exon	801242	803437	.	+	.	ID=BSUD.14583.1.p1.exon9;Parent=BSUD.14583.1.p1
contig_559	transdecoder	CDS	801242	801346	.	+	0	ID=cds.BSUD.14583.1.p1;Parent=BSUD.14583.1.p1
contig_559	transdecoder	three_prime_UTR	801347	803437	.	+	.	ID=BSUD.14583.1.p1.utr3p1;Parent=BSUD.14583.1.p1
contig_559	transdecoder	mRNA	789296	803437	.	+	.	ID=BSUD.14583.2.p1;Parent=BSUD.14583;Interpro=IPR008146 (Glutamine synthetase, catalytic domain)---IPR008147 (Glutamine synthetase, beta-Grasp domain)---IPR014746 (Glutamine synthetase/guanido kinase, catalytic domain)---IPR027302 (Glutamine synthetase, N-terminal conserved site)---IPR027303 (Glutamine synthetase, glycine-rich site)---IPR036651 (Glutamine synthetase, N-terminal domain superfamily)
contig_559	transdecoder	five_prime_UTR	789296	789646	.	+	.	ID=BSUD.14583.2.p1.utr5p1;Parent=BSUD.14583.2.p1
contig_559	transdecoder	five_prime_UTR	790747	790770	.	+	.	ID=BSUD.14583.2.p1.utr5p2;Parent=BSUD.14583.2.p1
contig_559	transdecoder	exon	789296	789646	.	+	.	ID=BSUD.14583.2.p1.exon1;Parent=BSUD.14583.2.p1
contig_559	transdecoder	exon	790747	790851	.	+	.	ID=BSUD.14583.2.p1.exon2;Parent=BSUD.14583.2.p1
contig_559	transdecoder	CDS	790771	790851	.	+	0	ID=cds.BSUD.14583.2.p1;Parent=BSUD.14583.2.p1
contig_559	transdecoder	exon	791675	791765	.	+	.	ID=BSUD.14583.2.p1.exon3;Parent=BSUD.14583.2.p1
contig_559	transdecoder	CDS	791675	791765	.	+	0	ID=cds.BSUD.14583.2.p1;Parent=BSUD.14583.2.p1
contig_559	transdecoder	exon	793208	793369	.	+	.	ID=BSUD.14583.2.p1.exon4;Parent=BSUD.14583.2.p1
contig_559	transdecoder	CDS	793208	793369	.	+	2	ID=cds.BSUD.14583.2.p1;Parent=BSUD.14583.2.p1
contig_559	transdecoder	exon	794856	795002	.	+	.	ID=BSUD.14583.2.p1.exon5;Parent=BSUD.14583.2.p1
contig_559	transdecoder	CDS	794856	795002	.	+	2	ID=cds.BSUD.14583.2.p1;Parent=BSUD.14583.2.p1
contig_559	transdecoder	exon	798190	798317	.	+	.	ID=BSUD.14583.2.p1.exon6;Parent=BSUD.14583.2.p1
contig_559	transdecoder	CDS	798190	798317	.	+	2	ID=cds.BSUD.14583.2.p1;Parent=BSUD.14583.2.p1
contig_559	transdecoder	exon	798817	799016	.	+	.	ID=BSUD.14583.2.p1.exon7;Parent=BSUD.14583.2.p1
contig_559	transdecoder	CDS	798817	799016	.	+	0	ID=cds.BSUD.14583.2.p1;Parent=BSUD.14583.2.p1
contig_559	transdecoder	exon	799325	799505	.	+	.	ID=BSUD.14583.2.p1.exon8;Parent=BSUD.14583.2.p1
contig_559	transdecoder	CDS	799325	799505	.	+	1	ID=cds.BSUD.14583.2.p1;Parent=BSUD.14583.2.p1
contig_559	transdecoder	exon	801242	803437	.	+	.	ID=BSUD.14583.2.p1.exon9;Parent=BSUD.14583.2.p1
contig_559	transdecoder	CDS	801242	801346	.	+	0	ID=cds.BSUD.14583.2.p1;Parent=BSUD.14583.2.p1
contig_559	transdecoder	three_prime_UTR	801347	803437	.	+	.	ID=BSUD.14583.2.p1.utr3p1;Parent=BSUD.14583.2.p1
contig_559	transdecoder	mRNA	789706	802426	.	+	.	ID=BSUD.14583.3.p1;Parent=BSUD.14583;Interpro=IPR008146 (Glutamine synthetase, catalytic domain)---IPR008147 (Glutamine synthetase, beta-Grasp domain)---IPR014746 (Glutamine synthetase/guanido kinase, catalytic domain)---IPR027302 (Glutamine synthetase, N-terminal conserved site)---IPR027303 (Glutamine synthetase, glycine-rich site)---IPR036651 (Glutamine synthetase, N-terminal domain superfamily)
contig_559	transdecoder	five_prime_UTR	789706	789833	.	+	.	ID=BSUD.14583.3.p1.utr5p1;Parent=BSUD.14583.3.p1
contig_559	transdecoder	five_prime_UTR	790747	790770	.	+	.	ID=BSUD.14583.3.p1.utr5p2;Parent=BSUD.14583.3.p1
contig_559	transdecoder	exon	789706	789833	.	+	.	ID=BSUD.14583.3.p1.exon1;Parent=BSUD.14583.3.p1
contig_559	transdecoder	exon	790747	790851	.	+	.	ID=BSUD.14583.3.p1.exon2;Parent=BSUD.14583.3.p1
contig_559	transdecoder	CDS	790771	790851	.	+	0	ID=cds.BSUD.14583.3.p1;Parent=BSUD.14583.3.p1
contig_559	transdecoder	exon	791675	791765	.	+	.	ID=BSUD.14583.3.p1.exon3;Parent=BSUD.14583.3.p1
contig_559	transdecoder	CDS	791675	791765	.	+	0	ID=cds.BSUD.14583.3.p1;Parent=BSUD.14583.3.p1
contig_559	transdecoder	exon	793208	793369	.	+	.	ID=BSUD.14583.3.p1.exon4;Parent=BSUD.14583.3.p1
contig_559	transdecoder	CDS	793208	793369	.	+	2	ID=cds.BSUD.14583.3.p1;Parent=BSUD.14583.3.p1
contig_559	transdecoder	exon	794856	795002	.	+	.	ID=BSUD.14583.3.p1.exon5;Parent=BSUD.14583.3.p1
contig_559	transdecoder	CDS	794856	795002	.	+	2	ID=cds.BSUD.14583.3.p1;Parent=BSUD.14583.3.p1
contig_559	transdecoder	exon	798190	798317	.	+	.	ID=BSUD.14583.3.p1.exon6;Parent=BSUD.14583.3.p1
contig_559	transdecoder	CDS	798190	798317	.	+	2	ID=cds.BSUD.14583.3.p1;Parent=BSUD.14583.3.p1
contig_559	transdecoder	exon	798817	799016	.	+	.	ID=BSUD.14583.3.p1.exon7;Parent=BSUD.14583.3.p1
contig_559	transdecoder	CDS	798817	799016	.	+	0	ID=cds.BSUD.14583.3.p1;Parent=BSUD.14583.3.p1
contig_559	transdecoder	exon	799325	799505	.	+	.	ID=BSUD.14583.3.p1.exon8;Parent=BSUD.14583.3.p1
contig_559	transdecoder	CDS	799325	799505	.	+	1	ID=cds.BSUD.14583.3.p1;Parent=BSUD.14583.3.p1
contig_559	transdecoder	exon	801242	802426	.	+	.	ID=BSUD.14583.3.p1.exon9;Parent=BSUD.14583.3.p1
contig_559	transdecoder	CDS	801242	801346	.	+	0	ID=cds.BSUD.14583.3.p1;Parent=BSUD.14583.3.p1
contig_559	transdecoder	three_prime_UTR	801347	802426	.	+	.	ID=BSUD.14583.3.p1.utr3p1;Parent=BSUD.14583.3.p1
contig_559	transdecoder	mRNA	789749	802426	.	+	.	ID=BSUD.14583.4.p1;Parent=BSUD.14583;Interpro=IPR008146 (Glutamine synthetase, catalytic domain)---IPR008147 (Glutamine synthetase, beta-Grasp domain)---IPR014746 (Glutamine synthetase/guanido kinase, catalytic domain)---IPR027302 (Glutamine synthetase, N-terminal conserved site)---IPR027303 (Glutamine synthetase, glycine-rich site)---IPR036651 (Glutamine synthetase, N-terminal domain superfamily)
contig_559	transdecoder	five_prime_UTR	789749	789954	.	+	.	ID=BSUD.14583.4.p1.utr5p1;Parent=BSUD.14583.4.p1
contig_559	transdecoder	five_prime_UTR	790747	790770	.	+	.	ID=BSUD.14583.4.p1.utr5p2;Parent=BSUD.14583.4.p1
contig_559	transdecoder	exon	789749	789954	.	+	.	ID=BSUD.14583.4.p1.exon1;Parent=BSUD.14583.4.p1
contig_559	transdecoder	exon	790747	790851	.	+	.	ID=BSUD.14583.4.p1.exon2;Parent=BSUD.14583.4.p1
contig_559	transdecoder	CDS	790771	790851	.	+	0	ID=cds.BSUD.14583.4.p1;Parent=BSUD.14583.4.p1
contig_559	transdecoder	exon	791675	791765	.	+	.	ID=BSUD.14583.4.p1.exon3;Parent=BSUD.14583.4.p1
contig_559	transdecoder	CDS	791675	791765	.	+	0	ID=cds.BSUD.14583.4.p1;Parent=BSUD.14583.4.p1
contig_559	transdecoder	exon	793208	793369	.	+	.	ID=BSUD.14583.4.p1.exon4;Parent=BSUD.14583.4.p1
contig_559	transdecoder	CDS	793208	793369	.	+	2	ID=cds.BSUD.14583.4.p1;Parent=BSUD.14583.4.p1
contig_559	transdecoder	exon	794856	795002	.	+	.	ID=BSUD.14583.4.p1.exon5;Parent=BSUD.14583.4.p1
contig_559	transdecoder	CDS	794856	795002	.	+	2	ID=cds.BSUD.14583.4.p1;Parent=BSUD.14583.4.p1
contig_559	transdecoder	exon	798190	798317	.	+	.	ID=BSUD.14583.4.p1.exon6;Parent=BSUD.14583.4.p1
contig_559	transdecoder	CDS	798190	798317	.	+	2	ID=cds.BSUD.14583.4.p1;Parent=BSUD.14583.4.p1
contig_559	transdecoder	exon	798817	799016	.	+	.	ID=BSUD.14583.4.p1.exon7;Parent=BSUD.14583.4.p1
contig_559	transdecoder	CDS	798817	799016	.	+	0	ID=cds.BSUD.14583.4.p1;Parent=BSUD.14583.4.p1
contig_559	transdecoder	exon	799325	799505	.	+	.	ID=BSUD.14583.4.p1.exon8;Parent=BSUD.14583.4.p1
contig_559	transdecoder	CDS	799325	799505	.	+	1	ID=cds.BSUD.14583.4.p1;Parent=BSUD.14583.4.p1
contig_559	transdecoder	exon	801242	802426	.	+	.	ID=BSUD.14583.4.p1.exon9;Parent=BSUD.14583.4.p1
contig_559	transdecoder	CDS	801242	801346	.	+	0	ID=cds.BSUD.14583.4.p1;Parent=BSUD.14583.4.p1
contig_559	transdecoder	three_prime_UTR	801347	802426	.	+	.	ID=BSUD.14583.4.p1.utr3p1;Parent=BSUD.14583.4.p1
contig_559	transdecoder	gene	806646	820351	.	-	.	ID=BSUD.14580;Interpro=IPR000719 (Protein kinase domain)---IPR008271 (Serine/threonine-protein kinase, active site)---IPR011009 (Protein kinase-like domain superfamily)
contig_559	transdecoder	mRNA	806646	820351	.	-	.	ID=BSUD.14580.1.p1;Parent=BSUD.14580;Interpro=IPR000719 (Protein kinase domain)---IPR008271 (Serine/threonine-protein kinase, active site)---IPR011009 (Protein kinase-like domain superfamily)
contig_559	transdecoder	five_prime_UTR	820311	820351	.	-	.	ID=BSUD.14580.1.p1.utr5p1;Parent=BSUD.14580.1.p1
contig_559	transdecoder	five_prime_UTR	820122	820128	.	-	.	ID=BSUD.14580.1.p1.utr5p2;Parent=BSUD.14580.1.p1
contig_559	transdecoder	exon	820311	820351	.	-	.	ID=BSUD.14580.1.p1.exon1;Parent=BSUD.14580.1.p1
contig_559	transdecoder	exon	819971	820128	.	-	.	ID=BSUD.14580.1.p1.exon2;Parent=BSUD.14580.1.p1
contig_559	transdecoder	CDS	819971	820121	.	-	0	ID=cds.BSUD.14580.1.p1;Parent=BSUD.14580.1.p1
contig_559	transdecoder	exon	817956	818097	.	-	.	ID=BSUD.14580.1.p1.exon3;Parent=BSUD.14580.1.p1
contig_559	transdecoder	CDS	817956	818097	.	-	2	ID=cds.BSUD.14580.1.p1;Parent=BSUD.14580.1.p1
contig_559	transdecoder	exon	817654	817720	.	-	.	ID=BSUD.14580.1.p1.exon4;Parent=BSUD.14580.1.p1
contig_559	transdecoder	CDS	817654	817720	.	-	1	ID=cds.BSUD.14580.1.p1;Parent=BSUD.14580.1.p1
contig_559	transdecoder	exon	817383	817496	.	-	.	ID=BSUD.14580.1.p1.exon5;Parent=BSUD.14580.1.p1
contig_559	transdecoder	CDS	817383	817496	.	-	0	ID=cds.BSUD.14580.1.p1;Parent=BSUD.14580.1.p1
contig_559	transdecoder	exon	816871	816990	.	-	.	ID=BSUD.14580.1.p1.exon6;Parent=BSUD.14580.1.p1
contig_559	transdecoder	CDS	816871	816990	.	-	0	ID=cds.BSUD.14580.1.p1;Parent=BSUD.14580.1.p1
contig_559	transdecoder	exon	816623	816730	.	-	.	ID=BSUD.14580.1.p1.exon7;Parent=BSUD.14580.1.p1
contig_559	transdecoder	CDS	816623	816730	.	-	0	ID=cds.BSUD.14580.1.p1;Parent=BSUD.14580.1.p1
contig_559	transdecoder	exon	815590	815641	.	-	.	ID=BSUD.14580.1.p1.exon8;Parent=BSUD.14580.1.p1
contig_559	transdecoder	CDS	815590	815641	.	-	0	ID=cds.BSUD.14580.1.p1;Parent=BSUD.14580.1.p1
contig_559	transdecoder	exon	814784	814911	.	-	.	ID=BSUD.14580.1.p1.exon9;Parent=BSUD.14580.1.p1
contig_559	transdecoder	CDS	814784	814911	.	-	2	ID=cds.BSUD.14580.1.p1;Parent=BSUD.14580.1.p1
contig_559	transdecoder	exon	814144	814224	.	-	.	ID=BSUD.14580.1.p1.exon10;Parent=BSUD.14580.1.p1
contig_559	transdecoder	CDS	814144	814224	.	-	0	ID=cds.BSUD.14580.1.p1;Parent=BSUD.14580.1.p1
contig_559	transdecoder	exon	813268	813404	.	-	.	ID=BSUD.14580.1.p1.exon11;Parent=BSUD.14580.1.p1
contig_559	transdecoder	CDS	813268	813404	.	-	0	ID=cds.BSUD.14580.1.p1;Parent=BSUD.14580.1.p1
contig_559	transdecoder	exon	812122	812167	.	-	.	ID=BSUD.14580.1.p1.exon12;Parent=BSUD.14580.1.p1
contig_559	transdecoder	CDS	812122	812167	.	-	1	ID=cds.BSUD.14580.1.p1;Parent=BSUD.14580.1.p1
contig_559	transdecoder	exon	810938	811039	.	-	.	ID=BSUD.14580.1.p1.exon13;Parent=BSUD.14580.1.p1
contig_559	transdecoder	CDS	810941	811039	.	-	0	ID=cds.BSUD.14580.1.p1;Parent=BSUD.14580.1.p1
contig_559	transdecoder	exon	806646	809872	.	-	.	ID=BSUD.14580.1.p1.exon14;Parent=BSUD.14580.1.p1
contig_559	transdecoder	three_prime_UTR	810938	810940	.	-	.	ID=BSUD.14580.1.p1.utr3p1;Parent=BSUD.14580.1.p1
contig_559	transdecoder	three_prime_UTR	806646	809872	.	-	.	ID=BSUD.14580.1.p1.utr3p2;Parent=BSUD.14580.1.p1
contig_559	transdecoder	gene	820421	832890	.	+	.	ID=BSUD.14581;Interpro=IPR003888 (FY-rich, N-terminal)---IPR003889 (FY-rich, C-terminal)---IPR040092 (Transforming growth factor beta regulator 1)
contig_559	transdecoder	mRNA	820421	832890	.	+	.	ID=BSUD.14581.1.p1;Parent=BSUD.14581;Interpro=IPR003888 (FY-rich, N-terminal)---IPR003889 (FY-rich, C-terminal)---IPR040092 (Transforming growth factor beta regulator 1)
contig_559	transdecoder	five_prime_UTR	820421	820448	.	+	.	ID=BSUD.14581.1.p1.utr5p1;Parent=BSUD.14581.1.p1
contig_559	transdecoder	exon	820421	820475	.	+	.	ID=BSUD.14581.1.p1.exon1;Parent=BSUD.14581.1.p1
contig_559	transdecoder	CDS	820449	820475	.	+	0	ID=cds.BSUD.14581.1.p1;Parent=BSUD.14581.1.p1
contig_559	transdecoder	exon	821870	822051	.	+	.	ID=BSUD.14581.1.p1.exon2;Parent=BSUD.14581.1.p1
contig_559	transdecoder	CDS	821870	822051	.	+	0	ID=cds.BSUD.14581.1.p1;Parent=BSUD.14581.1.p1
contig_559	transdecoder	exon	823173	823293	.	+	.	ID=BSUD.14581.1.p1.exon3;Parent=BSUD.14581.1.p1
contig_559	transdecoder	CDS	823173	823293	.	+	1	ID=cds.BSUD.14581.1.p1;Parent=BSUD.14581.1.p1
contig_559	transdecoder	exon	824430	824500	.	+	.	ID=BSUD.14581.1.p1.exon4;Parent=BSUD.14581.1.p1
contig_559	transdecoder	CDS	824430	824500	.	+	0	ID=cds.BSUD.14581.1.p1;Parent=BSUD.14581.1.p1
contig_559	transdecoder	exon	824604	824704	.	+	.	ID=BSUD.14581.1.p1.exon5;Parent=BSUD.14581.1.p1
contig_559	transdecoder	CDS	824604	824704	.	+	1	ID=cds.BSUD.14581.1.p1;Parent=BSUD.14581.1.p1
contig_559	transdecoder	exon	825366	825587	.	+	.	ID=BSUD.14581.1.p1.exon6;Parent=BSUD.14581.1.p1
contig_559	transdecoder	CDS	825366	825587	.	+	2	ID=cds.BSUD.14581.1.p1;Parent=BSUD.14581.1.p1
contig_559	transdecoder	exon	826395	826528	.	+	.	ID=BSUD.14581.1.p1.exon7;Parent=BSUD.14581.1.p1
contig_559	transdecoder	CDS	826395	826528	.	+	2	ID=cds.BSUD.14581.1.p1;Parent=BSUD.14581.1.p1
contig_559	transdecoder	exon	829156	829302	.	+	.	ID=BSUD.14581.1.p1.exon8;Parent=BSUD.14581.1.p1
contig_559	transdecoder	CDS	829156	829302	.	+	0	ID=cds.BSUD.14581.1.p1;Parent=BSUD.14581.1.p1
contig_559	transdecoder	exon	829794	829891	.	+	.	ID=BSUD.14581.1.p1.exon9;Parent=BSUD.14581.1.p1
contig_559	transdecoder	CDS	829794	829891	.	+	0	ID=cds.BSUD.14581.1.p1;Parent=BSUD.14581.1.p1
contig_559	transdecoder	exon	830289	832890	.	+	.	ID=BSUD.14581.1.p1.exon10;Parent=BSUD.14581.1.p1
contig_559	transdecoder	CDS	830289	830520	.	+	1	ID=cds.BSUD.14581.1.p1;Parent=BSUD.14581.1.p1
contig_559	transdecoder	three_prime_UTR	830521	832890	.	+	.	ID=BSUD.14581.1.p1.utr3p1;Parent=BSUD.14581.1.p1
contig_559	transdecoder	mRNA	820435	832594	.	+	.	ID=BSUD.14581.2.p1;Parent=BSUD.14581;Interpro=IPR003888 (FY-rich, N-terminal)---IPR003889 (FY-rich, C-terminal)---IPR040092 (Transforming growth factor beta regulator 1)
contig_559	transdecoder	five_prime_UTR	820435	820475	.	+	.	ID=BSUD.14581.2.p1.utr5p1;Parent=BSUD.14581.2.p1
contig_559	transdecoder	five_prime_UTR	821870	821893	.	+	.	ID=BSUD.14581.2.p1.utr5p2;Parent=BSUD.14581.2.p1
contig_559	transdecoder	exon	820435	820475	.	+	.	ID=BSUD.14581.2.p1.exon1;Parent=BSUD.14581.2.p1
contig_559	transdecoder	exon	821870	822051	.	+	.	ID=BSUD.14581.2.p1.exon2;Parent=BSUD.14581.2.p1
contig_559	transdecoder	CDS	821894	822051	.	+	0	ID=cds.BSUD.14581.2.p1;Parent=BSUD.14581.2.p1
contig_559	transdecoder	exon	823173	823293	.	+	.	ID=BSUD.14581.2.p1.exon3;Parent=BSUD.14581.2.p1
contig_559	transdecoder	CDS	823173	823293	.	+	1	ID=cds.BSUD.14581.2.p1;Parent=BSUD.14581.2.p1
contig_559	transdecoder	exon	824430	824500	.	+	.	ID=BSUD.14581.2.p1.exon4;Parent=BSUD.14581.2.p1
contig_559	transdecoder	CDS	824430	824500	.	+	0	ID=cds.BSUD.14581.2.p1;Parent=BSUD.14581.2.p1
contig_559	transdecoder	exon	824604	824704	.	+	.	ID=BSUD.14581.2.p1.exon5;Parent=BSUD.14581.2.p1
contig_559	transdecoder	CDS	824604	824704	.	+	1	ID=cds.BSUD.14581.2.p1;Parent=BSUD.14581.2.p1
contig_559	transdecoder	exon	825366	825587	.	+	.	ID=BSUD.14581.2.p1.exon6;Parent=BSUD.14581.2.p1
contig_559	transdecoder	CDS	825366	825587	.	+	2	ID=cds.BSUD.14581.2.p1;Parent=BSUD.14581.2.p1
contig_559	transdecoder	exon	826395	826528	.	+	.	ID=BSUD.14581.2.p1.exon7;Parent=BSUD.14581.2.p1
contig_559	transdecoder	CDS	826395	826528	.	+	2	ID=cds.BSUD.14581.2.p1;Parent=BSUD.14581.2.p1
contig_559	transdecoder	exon	829156	829302	.	+	.	ID=BSUD.14581.2.p1.exon8;Parent=BSUD.14581.2.p1
contig_559	transdecoder	CDS	829156	829302	.	+	0	ID=cds.BSUD.14581.2.p1;Parent=BSUD.14581.2.p1
contig_559	transdecoder	exon	829794	829891	.	+	.	ID=BSUD.14581.2.p1.exon9;Parent=BSUD.14581.2.p1
contig_559	transdecoder	CDS	829794	829891	.	+	0	ID=cds.BSUD.14581.2.p1;Parent=BSUD.14581.2.p1
contig_559	transdecoder	exon	830289	830512	.	+	.	ID=BSUD.14581.2.p1.exon10;Parent=BSUD.14581.2.p1
contig_559	transdecoder	CDS	830289	830512	.	+	1	ID=cds.BSUD.14581.2.p1;Parent=BSUD.14581.2.p1
contig_559	transdecoder	exon	831493	832594	.	+	.	ID=BSUD.14581.2.p1.exon11;Parent=BSUD.14581.2.p1
contig_559	transdecoder	CDS	831493	831584	.	+	2	ID=cds.BSUD.14581.2.p1;Parent=BSUD.14581.2.p1
contig_559	transdecoder	three_prime_UTR	831585	832594	.	+	.	ID=BSUD.14581.2.p1.utr3p1;Parent=BSUD.14581.2.p1
contig_559	transdecoder	mRNA	820439	831772	.	+	.	ID=BSUD.14581.3.p1;Parent=BSUD.14581;Interpro=IPR003888 (FY-rich, N-terminal)---IPR003889 (FY-rich, C-terminal)---IPR040092 (Transforming growth factor beta regulator 1)
contig_559	transdecoder	five_prime_UTR	820439	821887	.	+	.	ID=BSUD.14581.3.p1.utr5p1;Parent=BSUD.14581.3.p1
contig_559	transdecoder	exon	820439	822051	.	+	.	ID=BSUD.14581.3.p1.exon1;Parent=BSUD.14581.3.p1
contig_559	transdecoder	CDS	821888	822051	.	+	0	ID=cds.BSUD.14581.3.p1;Parent=BSUD.14581.3.p1
contig_559	transdecoder	exon	823173	823293	.	+	.	ID=BSUD.14581.3.p1.exon2;Parent=BSUD.14581.3.p1
contig_559	transdecoder	CDS	823173	823293	.	+	1	ID=cds.BSUD.14581.3.p1;Parent=BSUD.14581.3.p1
contig_559	transdecoder	exon	824430	824500	.	+	.	ID=BSUD.14581.3.p1.exon3;Parent=BSUD.14581.3.p1
contig_559	transdecoder	CDS	824430	824500	.	+	0	ID=cds.BSUD.14581.3.p1;Parent=BSUD.14581.3.p1
contig_559	transdecoder	exon	824604	824704	.	+	.	ID=BSUD.14581.3.p1.exon4;Parent=BSUD.14581.3.p1
contig_559	transdecoder	CDS	824604	824704	.	+	1	ID=cds.BSUD.14581.3.p1;Parent=BSUD.14581.3.p1
contig_559	transdecoder	exon	825366	825587	.	+	.	ID=BSUD.14581.3.p1.exon5;Parent=BSUD.14581.3.p1
contig_559	transdecoder	CDS	825366	825587	.	+	2	ID=cds.BSUD.14581.3.p1;Parent=BSUD.14581.3.p1
contig_559	transdecoder	exon	826395	826528	.	+	.	ID=BSUD.14581.3.p1.exon6;Parent=BSUD.14581.3.p1
contig_559	transdecoder	CDS	826395	826528	.	+	2	ID=cds.BSUD.14581.3.p1;Parent=BSUD.14581.3.p1
contig_559	transdecoder	exon	829156	829302	.	+	.	ID=BSUD.14581.3.p1.exon7;Parent=BSUD.14581.3.p1
contig_559	transdecoder	CDS	829156	829302	.	+	0	ID=cds.BSUD.14581.3.p1;Parent=BSUD.14581.3.p1
contig_559	transdecoder	exon	829794	829891	.	+	.	ID=BSUD.14581.3.p1.exon8;Parent=BSUD.14581.3.p1
contig_559	transdecoder	CDS	829794	829891	.	+	0	ID=cds.BSUD.14581.3.p1;Parent=BSUD.14581.3.p1
contig_559	transdecoder	exon	830289	830512	.	+	.	ID=BSUD.14581.3.p1.exon9;Parent=BSUD.14581.3.p1
contig_559	transdecoder	CDS	830289	830512	.	+	1	ID=cds.BSUD.14581.3.p1;Parent=BSUD.14581.3.p1
contig_559	transdecoder	exon	831493	831772	.	+	.	ID=BSUD.14581.3.p1.exon10;Parent=BSUD.14581.3.p1
contig_559	transdecoder	CDS	831493	831584	.	+	2	ID=cds.BSUD.14581.3.p1;Parent=BSUD.14581.3.p1
contig_559	transdecoder	three_prime_UTR	831585	831772	.	+	.	ID=BSUD.14581.3.p1.utr3p1;Parent=BSUD.14581.3.p1
contig_559	tRNAscan-SE	pseudogene_tRNA	832408	832483	31.5	-	.	ID=contig_559.trna13;Name=contig_559.tRNA13-GlyTCC;isotype=Gly;anticodon=TCC;gene_biotype=pseudogene
contig_559	tRNAscan-SE	exon	832408	832483	.	-	.	ID=contig_559.trna13.exon1;Parent=contig_559.trna13
contig_559	transdecoder	gene	836695	845850	.	+	.	ID=BSUD.14584;Interpro=IPR033199 (Dimethylarginine dimethylaminohydrolase)
contig_559	transdecoder	mRNA	836695	845850	.	+	.	ID=BSUD.14584.1.p1;Parent=BSUD.14584;Interpro=IPR033199 (Dimethylarginine dimethylaminohydrolase)
contig_559	transdecoder	five_prime_UTR	836695	836761	.	+	.	ID=BSUD.14584.1.p1.utr5p1;Parent=BSUD.14584.1.p1
contig_559	transdecoder	exon	836695	837043	.	+	.	ID=BSUD.14584.1.p1.exon1;Parent=BSUD.14584.1.p1
contig_559	transdecoder	CDS	836762	837043	.	+	0	ID=cds.BSUD.14584.1.p1;Parent=BSUD.14584.1.p1
contig_559	transdecoder	exon	837917	838019	.	+	.	ID=BSUD.14584.1.p1.exon2;Parent=BSUD.14584.1.p1
contig_559	transdecoder	CDS	837917	838019	.	+	0	ID=cds.BSUD.14584.1.p1;Parent=BSUD.14584.1.p1
contig_559	transdecoder	exon	838722	838921	.	+	.	ID=BSUD.14584.1.p1.exon3;Parent=BSUD.14584.1.p1
contig_559	transdecoder	CDS	838722	838921	.	+	2	ID=cds.BSUD.14584.1.p1;Parent=BSUD.14584.1.p1
contig_559	transdecoder	exon	840011	840142	.	+	.	ID=BSUD.14584.1.p1.exon4;Parent=BSUD.14584.1.p1
contig_559	transdecoder	CDS	840011	840142	.	+	0	ID=cds.BSUD.14584.1.p1;Parent=BSUD.14584.1.p1
contig_559	transdecoder	exon	842952	845850	.	+	.	ID=BSUD.14584.1.p1.exon5;Parent=BSUD.14584.1.p1
contig_559	transdecoder	CDS	842952	843140	.	+	0	ID=cds.BSUD.14584.1.p1;Parent=BSUD.14584.1.p1
contig_559	transdecoder	three_prime_UTR	843141	845850	.	+	.	ID=BSUD.14584.1.p1.utr3p1;Parent=BSUD.14584.1.p1
contig_559	transdecoder	mRNA	836716	845850	.	+	.	ID=BSUD.14584.2.p1;Parent=BSUD.14584;Interpro=IPR033199 (Dimethylarginine dimethylaminohydrolase)
contig_559	transdecoder	five_prime_UTR	836716	836761	.	+	.	ID=BSUD.14584.2.p1.utr5p1;Parent=BSUD.14584.2.p1
contig_559	transdecoder	exon	836716	837043	.	+	.	ID=BSUD.14584.2.p1.exon1;Parent=BSUD.14584.2.p1
contig_559	transdecoder	CDS	836762	837043	.	+	0	ID=cds.BSUD.14584.2.p1;Parent=BSUD.14584.2.p1
contig_559	transdecoder	exon	837917	838019	.	+	.	ID=BSUD.14584.2.p1.exon2;Parent=BSUD.14584.2.p1
contig_559	transdecoder	CDS	837917	838019	.	+	0	ID=cds.BSUD.14584.2.p1;Parent=BSUD.14584.2.p1
contig_559	transdecoder	exon	838722	838921	.	+	.	ID=BSUD.14584.2.p1.exon3;Parent=BSUD.14584.2.p1
contig_559	transdecoder	CDS	838722	838921	.	+	2	ID=cds.BSUD.14584.2.p1;Parent=BSUD.14584.2.p1
contig_559	transdecoder	exon	840011	841598	.	+	.	ID=BSUD.14584.2.p1.exon4;Parent=BSUD.14584.2.p1
contig_559	transdecoder	CDS	840011	840160	.	+	0	ID=cds.BSUD.14584.2.p1;Parent=BSUD.14584.2.p1
contig_559	transdecoder	exon	842952	845850	.	+	.	ID=BSUD.14584.2.p1.exon5;Parent=BSUD.14584.2.p1
contig_559	transdecoder	three_prime_UTR	840161	841598	.	+	.	ID=BSUD.14584.2.p1.utr3p1;Parent=BSUD.14584.2.p1
contig_559	transdecoder	three_prime_UTR	842952	845850	.	+	.	ID=BSUD.14584.2.p1.utr3p2;Parent=BSUD.14584.2.p1
contig_559	tRNAscan-SE	pseudogene_tRNA	855745	855813	27.1	-	.	ID=contig_559.trna12;Name=contig_559.tRNA12-LeuTAA;isotype=Leu;anticodon=TAA;gene_biotype=pseudogene
contig_559	tRNAscan-SE	exon	855745	855813	.	-	.	ID=contig_559.trna12.exon1;Parent=contig_559.trna12
contig_559	transdecoder	gene	869701	881470	.	+	.	ID=BSUD.14585;Interpro=NA
contig_559	transdecoder	mRNA	869701	881470	.	+	.	ID=BSUD.14585.1.p1;Parent=BSUD.14585;Interpro=NA
contig_559	transdecoder	five_prime_UTR	869701	869846	.	+	.	ID=BSUD.14585.1.p1.utr5p1;Parent=BSUD.14585.1.p1
contig_559	transdecoder	five_prime_UTR	873504	873526	.	+	.	ID=BSUD.14585.1.p1.utr5p2;Parent=BSUD.14585.1.p1
contig_559	transdecoder	exon	869701	869846	.	+	.	ID=BSUD.14585.1.p1.exon1;Parent=BSUD.14585.1.p1
contig_559	transdecoder	exon	873504	873608	.	+	.	ID=BSUD.14585.1.p1.exon2;Parent=BSUD.14585.1.p1
contig_559	transdecoder	CDS	873527	873608	.	+	0	ID=cds.BSUD.14585.1.p1;Parent=BSUD.14585.1.p1
contig_559	transdecoder	exon	875762	875789	.	+	.	ID=BSUD.14585.1.p1.exon3;Parent=BSUD.14585.1.p1
contig_559	transdecoder	CDS	875762	875789	.	+	2	ID=cds.BSUD.14585.1.p1;Parent=BSUD.14585.1.p1
contig_559	transdecoder	exon	877177	877218	.	+	.	ID=BSUD.14585.1.p1.exon4;Parent=BSUD.14585.1.p1
contig_559	transdecoder	CDS	877177	877218	.	+	1	ID=cds.BSUD.14585.1.p1;Parent=BSUD.14585.1.p1
contig_559	transdecoder	exon	879083	879157	.	+	.	ID=BSUD.14585.1.p1.exon5;Parent=BSUD.14585.1.p1
contig_559	transdecoder	CDS	879083	879157	.	+	1	ID=cds.BSUD.14585.1.p1;Parent=BSUD.14585.1.p1
contig_559	transdecoder	exon	881327	881470	.	+	.	ID=BSUD.14585.1.p1.exon6;Parent=BSUD.14585.1.p1
contig_559	transdecoder	CDS	881327	881435	.	+	1	ID=cds.BSUD.14585.1.p1;Parent=BSUD.14585.1.p1
contig_559	transdecoder	three_prime_UTR	881436	881470	.	+	.	ID=BSUD.14585.1.p1.utr3p1;Parent=BSUD.14585.1.p1
contig_559	transdecoder	gene	935727	978648	.	-	.	ID=BSUD.14588;Interpro=IPR000433 (Zinc finger, ZZ-type)---IPR001841 (Zinc finger, RING-type)---IPR010606 (Mib-herc2)---IPR011029 (Death-like domain superfamily)---IPR037252 (Mib/herc2 domain superfamily)---IPR040847 (Mind bomb, SH3 repeat domain)---IPR043145 (Zinc finger, ZZ-type superfamily)
contig_559	transdecoder	mRNA	935727	978648	.	-	.	ID=BSUD.14588.1.p1;Parent=BSUD.14588;Interpro=IPR000433 (Zinc finger, ZZ-type)---IPR001841 (Zinc finger, RING-type)---IPR010606 (Mib-herc2)---IPR011029 (Death-like domain superfamily)---IPR037252 (Mib/herc2 domain superfamily)---IPR040847 (Mind bomb, SH3 repeat domain)---IPR043145 (Zinc finger, ZZ-type superfamily)
contig_559	transdecoder	five_prime_UTR	978317	978648	.	-	.	ID=BSUD.14588.1.p1.utr5p1;Parent=BSUD.14588.1.p1
contig_559	transdecoder	five_prime_UTR	974430	974446	.	-	.	ID=BSUD.14588.1.p1.utr5p2;Parent=BSUD.14588.1.p1
contig_559	transdecoder	exon	978317	978648	.	-	.	ID=BSUD.14588.1.p1.exon1;Parent=BSUD.14588.1.p1
contig_559	transdecoder	exon	974225	974446	.	-	.	ID=BSUD.14588.1.p1.exon2;Parent=BSUD.14588.1.p1
contig_559	transdecoder	CDS	974225	974429	.	-	0	ID=cds.BSUD.14588.1.p1;Parent=BSUD.14588.1.p1
contig_559	transdecoder	exon	970255	970426	.	-	.	ID=BSUD.14588.1.p1.exon3;Parent=BSUD.14588.1.p1
contig_559	transdecoder	CDS	970255	970426	.	-	2	ID=cds.BSUD.14588.1.p1;Parent=BSUD.14588.1.p1
contig_559	transdecoder	exon	968052	968176	.	-	.	ID=BSUD.14588.1.p1.exon4;Parent=BSUD.14588.1.p1
contig_559	transdecoder	CDS	968052	968176	.	-	1	ID=cds.BSUD.14588.1.p1;Parent=BSUD.14588.1.p1
contig_559	transdecoder	exon	967675	967866	.	-	.	ID=BSUD.14588.1.p1.exon5;Parent=BSUD.14588.1.p1
contig_559	transdecoder	CDS	967675	967866	.	-	2	ID=cds.BSUD.14588.1.p1;Parent=BSUD.14588.1.p1
contig_559	transdecoder	exon	962937	963058	.	-	.	ID=BSUD.14588.1.p1.exon6;Parent=BSUD.14588.1.p1
contig_559	transdecoder	CDS	962937	963058	.	-	2	ID=cds.BSUD.14588.1.p1;Parent=BSUD.14588.1.p1
contig_559	transdecoder	exon	959896	960000	.	-	.	ID=BSUD.14588.1.p1.exon7;Parent=BSUD.14588.1.p1
contig_559	transdecoder	CDS	959896	960000	.	-	0	ID=cds.BSUD.14588.1.p1;Parent=BSUD.14588.1.p1
contig_559	transdecoder	exon	955059	955293	.	-	.	ID=BSUD.14588.1.p1.exon8;Parent=BSUD.14588.1.p1
contig_559	transdecoder	CDS	955059	955293	.	-	0	ID=cds.BSUD.14588.1.p1;Parent=BSUD.14588.1.p1
contig_559	transdecoder	exon	953737	953908	.	-	.	ID=BSUD.14588.1.p1.exon9;Parent=BSUD.14588.1.p1
contig_559	transdecoder	CDS	953737	953908	.	-	2	ID=cds.BSUD.14588.1.p1;Parent=BSUD.14588.1.p1
contig_559	transdecoder	exon	952660	952766	.	-	.	ID=BSUD.14588.1.p1.exon10;Parent=BSUD.14588.1.p1
contig_559	transdecoder	CDS	952660	952766	.	-	1	ID=cds.BSUD.14588.1.p1;Parent=BSUD.14588.1.p1
contig_559	transdecoder	exon	948969	949103	.	-	.	ID=BSUD.14588.1.p1.exon11;Parent=BSUD.14588.1.p1
contig_559	transdecoder	CDS	948969	949103	.	-	2	ID=cds.BSUD.14588.1.p1;Parent=BSUD.14588.1.p1
contig_559	transdecoder	exon	947262	947433	.	-	.	ID=BSUD.14588.1.p1.exon12;Parent=BSUD.14588.1.p1
contig_559	transdecoder	CDS	947262	947433	.	-	2	ID=cds.BSUD.14588.1.p1;Parent=BSUD.14588.1.p1
contig_559	transdecoder	exon	946659	946744	.	-	.	ID=BSUD.14588.1.p1.exon13;Parent=BSUD.14588.1.p1
contig_559	transdecoder	CDS	946659	946744	.	-	1	ID=cds.BSUD.14588.1.p1;Parent=BSUD.14588.1.p1
contig_559	transdecoder	exon	942047	942241	.	-	.	ID=BSUD.14588.1.p1.exon14;Parent=BSUD.14588.1.p1
contig_559	transdecoder	CDS	942047	942241	.	-	2	ID=cds.BSUD.14588.1.p1;Parent=BSUD.14588.1.p1
contig_559	transdecoder	exon	940338	940459	.	-	.	ID=BSUD.14588.1.p1.exon15;Parent=BSUD.14588.1.p1
contig_559	transdecoder	CDS	940338	940459	.	-	2	ID=cds.BSUD.14588.1.p1;Parent=BSUD.14588.1.p1
contig_559	transdecoder	exon	938411	938518	.	-	.	ID=BSUD.14588.1.p1.exon16;Parent=BSUD.14588.1.p1
contig_559	transdecoder	CDS	938411	938518	.	-	0	ID=cds.BSUD.14588.1.p1;Parent=BSUD.14588.1.p1
contig_559	transdecoder	exon	935727	937141	.	-	.	ID=BSUD.14588.1.p1.exon17;Parent=BSUD.14588.1.p1
contig_559	transdecoder	CDS	936569	937141	.	-	0	ID=cds.BSUD.14588.1.p1;Parent=BSUD.14588.1.p1
contig_559	transdecoder	three_prime_UTR	935727	936568	.	-	.	ID=BSUD.14588.1.p1.utr3p1;Parent=BSUD.14588.1.p1
contig_559	transdecoder	mRNA	949843	978553	.	-	.	ID=BSUD.14588.2.p1;Parent=BSUD.14588;Interpro=IPR000433 (Zinc finger, ZZ-type)---IPR001841 (Zinc finger, RING-type)---IPR010606 (Mib-herc2)---IPR011029 (Death-like domain superfamily)---IPR037252 (Mib/herc2 domain superfamily)---IPR040847 (Mind bomb, SH3 repeat domain)---IPR043145 (Zinc finger, ZZ-type superfamily)
contig_559	transdecoder	five_prime_UTR	978317	978553	.	-	.	ID=BSUD.14588.2.p1.utr5p1;Parent=BSUD.14588.2.p1
contig_559	transdecoder	five_prime_UTR	974430	974446	.	-	.	ID=BSUD.14588.2.p1.utr5p2;Parent=BSUD.14588.2.p1
contig_559	transdecoder	exon	978317	978553	.	-	.	ID=BSUD.14588.2.p1.exon1;Parent=BSUD.14588.2.p1
contig_559	transdecoder	exon	974225	974446	.	-	.	ID=BSUD.14588.2.p1.exon2;Parent=BSUD.14588.2.p1
contig_559	transdecoder	CDS	974225	974429	.	-	0	ID=cds.BSUD.14588.2.p1;Parent=BSUD.14588.2.p1
contig_559	transdecoder	exon	970255	970426	.	-	.	ID=BSUD.14588.2.p1.exon3;Parent=BSUD.14588.2.p1
contig_559	transdecoder	CDS	970255	970426	.	-	2	ID=cds.BSUD.14588.2.p1;Parent=BSUD.14588.2.p1
contig_559	transdecoder	exon	968052	968176	.	-	.	ID=BSUD.14588.2.p1.exon4;Parent=BSUD.14588.2.p1
contig_559	transdecoder	CDS	968052	968176	.	-	1	ID=cds.BSUD.14588.2.p1;Parent=BSUD.14588.2.p1
contig_559	transdecoder	exon	967675	967866	.	-	.	ID=BSUD.14588.2.p1.exon5;Parent=BSUD.14588.2.p1
contig_559	transdecoder	CDS	967675	967866	.	-	2	ID=cds.BSUD.14588.2.p1;Parent=BSUD.14588.2.p1
contig_559	transdecoder	exon	962937	963058	.	-	.	ID=BSUD.14588.2.p1.exon6;Parent=BSUD.14588.2.p1
contig_559	transdecoder	CDS	962937	963058	.	-	2	ID=cds.BSUD.14588.2.p1;Parent=BSUD.14588.2.p1
contig_559	transdecoder	exon	959896	960000	.	-	.	ID=BSUD.14588.2.p1.exon7;Parent=BSUD.14588.2.p1
contig_559	transdecoder	CDS	959896	960000	.	-	0	ID=cds.BSUD.14588.2.p1;Parent=BSUD.14588.2.p1
contig_559	transdecoder	exon	955059	955293	.	-	.	ID=BSUD.14588.2.p1.exon8;Parent=BSUD.14588.2.p1
contig_559	transdecoder	CDS	955059	955293	.	-	0	ID=cds.BSUD.14588.2.p1;Parent=BSUD.14588.2.p1
contig_559	transdecoder	exon	953737	953908	.	-	.	ID=BSUD.14588.2.p1.exon9;Parent=BSUD.14588.2.p1
contig_559	transdecoder	CDS	953737	953908	.	-	2	ID=cds.BSUD.14588.2.p1;Parent=BSUD.14588.2.p1
contig_559	transdecoder	exon	952660	952766	.	-	.	ID=BSUD.14588.2.p1.exon10;Parent=BSUD.14588.2.p1
contig_559	transdecoder	CDS	952660	952766	.	-	1	ID=cds.BSUD.14588.2.p1;Parent=BSUD.14588.2.p1
contig_559	transdecoder	exon	949843	950102	.	-	.	ID=BSUD.14588.2.p1.exon11;Parent=BSUD.14588.2.p1
contig_559	transdecoder	CDS	950095	950102	.	-	2	ID=cds.BSUD.14588.2.p1;Parent=BSUD.14588.2.p1
contig_559	transdecoder	three_prime_UTR	949843	950094	.	-	.	ID=BSUD.14588.2.p1.utr3p1;Parent=BSUD.14588.2.p1
contig_559	tRNAscan-SE	pseudogene_tRNA	980855	980924	32.9	-	.	ID=contig_559.trna11;Name=contig_559.tRNA11-GluTTC;isotype=Glu;anticodon=TTC;gene_biotype=pseudogene
contig_559	tRNAscan-SE	exon	980855	980924	.	-	.	ID=contig_559.trna11.exon1;Parent=contig_559.trna11
contig_559	transdecoder	gene	983868	1009783	.	-	.	ID=BSUD.14589;Interpro=IPR000433 (Zinc finger, ZZ-type)---IPR001841 (Zinc finger, RING-type)---IPR010606 (Mib-herc2)---IPR011029 (Death-like domain superfamily)---IPR037252 (Mib/herc2 domain superfamily)---IPR040847 (Mind bomb, SH3 repeat domain)---IPR043145 (Zinc finger, ZZ-type superfamily)
contig_559	transdecoder	mRNA	983868	1009783	.	-	.	ID=BSUD.14589.1.p1;Parent=BSUD.14589;Interpro=IPR000433 (Zinc finger, ZZ-type)---IPR001841 (Zinc finger, RING-type)---IPR010606 (Mib-herc2)---IPR011029 (Death-like domain superfamily)---IPR037252 (Mib/herc2 domain superfamily)---IPR040847 (Mind bomb, SH3 repeat domain)---IPR043145 (Zinc finger, ZZ-type superfamily)
contig_559	transdecoder	five_prime_UTR	1009571	1009783	.	-	.	ID=BSUD.14589.1.p1.utr5p1;Parent=BSUD.14589.1.p1
contig_559	transdecoder	five_prime_UTR	1006982	1006991	.	-	.	ID=BSUD.14589.1.p1.utr5p2;Parent=BSUD.14589.1.p1
contig_559	transdecoder	exon	1009571	1009783	.	-	.	ID=BSUD.14589.1.p1.exon1;Parent=BSUD.14589.1.p1
contig_559	transdecoder	exon	1006777	1006991	.	-	.	ID=BSUD.14589.1.p1.exon2;Parent=BSUD.14589.1.p1
contig_559	transdecoder	CDS	1006777	1006981	.	-	0	ID=cds.BSUD.14589.1.p1;Parent=BSUD.14589.1.p1
contig_559	transdecoder	exon	1005264	1005435	.	-	.	ID=BSUD.14589.1.p1.exon3;Parent=BSUD.14589.1.p1
contig_559	transdecoder	CDS	1005264	1005435	.	-	2	ID=cds.BSUD.14589.1.p1;Parent=BSUD.14589.1.p1
contig_559	transdecoder	exon	1003296	1003414	.	-	.	ID=BSUD.14589.1.p1.exon4;Parent=BSUD.14589.1.p1
contig_559	transdecoder	CDS	1003296	1003414	.	-	1	ID=cds.BSUD.14589.1.p1;Parent=BSUD.14589.1.p1
contig_559	transdecoder	exon	1001446	1001637	.	-	.	ID=BSUD.14589.1.p1.exon5;Parent=BSUD.14589.1.p1
contig_559	transdecoder	CDS	1001446	1001637	.	-	2	ID=cds.BSUD.14589.1.p1;Parent=BSUD.14589.1.p1
contig_559	transdecoder	exon	998012	998133	.	-	.	ID=BSUD.14589.1.p1.exon6;Parent=BSUD.14589.1.p1
contig_559	transdecoder	CDS	998012	998133	.	-	2	ID=cds.BSUD.14589.1.p1;Parent=BSUD.14589.1.p1
contig_559	transdecoder	exon	997208	997312	.	-	.	ID=BSUD.14589.1.p1.exon7;Parent=BSUD.14589.1.p1
contig_559	transdecoder	CDS	997208	997312	.	-	0	ID=cds.BSUD.14589.1.p1;Parent=BSUD.14589.1.p1
contig_559	transdecoder	exon	996548	996785	.	-	.	ID=BSUD.14589.1.p1.exon8;Parent=BSUD.14589.1.p1
contig_559	transdecoder	CDS	996548	996785	.	-	0	ID=cds.BSUD.14589.1.p1;Parent=BSUD.14589.1.p1
contig_559	transdecoder	exon	992670	992841	.	-	.	ID=BSUD.14589.1.p1.exon9;Parent=BSUD.14589.1.p1
contig_559	transdecoder	CDS	992670	992841	.	-	2	ID=cds.BSUD.14589.1.p1;Parent=BSUD.14589.1.p1
contig_559	transdecoder	exon	991296	991402	.	-	.	ID=BSUD.14589.1.p1.exon10;Parent=BSUD.14589.1.p1
contig_559	transdecoder	CDS	991296	991402	.	-	1	ID=cds.BSUD.14589.1.p1;Parent=BSUD.14589.1.p1
contig_559	transdecoder	exon	990826	991020	.	-	.	ID=BSUD.14589.1.p1.exon11;Parent=BSUD.14589.1.p1
contig_559	transdecoder	CDS	990826	991020	.	-	2	ID=cds.BSUD.14589.1.p1;Parent=BSUD.14589.1.p1
contig_559	transdecoder	exon	988008	988129	.	-	.	ID=BSUD.14589.1.p1.exon12;Parent=BSUD.14589.1.p1
contig_559	transdecoder	CDS	988008	988129	.	-	2	ID=cds.BSUD.14589.1.p1;Parent=BSUD.14589.1.p1
contig_559	transdecoder	exon	986922	987029	.	-	.	ID=BSUD.14589.1.p1.exon13;Parent=BSUD.14589.1.p1
contig_559	transdecoder	CDS	986922	987029	.	-	0	ID=cds.BSUD.14589.1.p1;Parent=BSUD.14589.1.p1
contig_559	transdecoder	exon	983868	986130	.	-	.	ID=BSUD.14589.1.p1.exon14;Parent=BSUD.14589.1.p1
contig_559	transdecoder	CDS	985567	986130	.	-	0	ID=cds.BSUD.14589.1.p1;Parent=BSUD.14589.1.p1
contig_559	transdecoder	three_prime_UTR	983868	985566	.	-	.	ID=BSUD.14589.1.p1.utr3p1;Parent=BSUD.14589.1.p1
contig_559	tRNAscan-SE	tRNA	1001068	1001127	22.5	+	.	ID=contig_559.trna7;Name=contig_559.tRNA7-GlyTCC;isotype=Gly;anticodon=TCC;gene_biotype=tRNA
contig_559	tRNAscan-SE	exon	1001068	1001127	.	+	.	ID=contig_559.trna7.exon1;Parent=contig_559.trna7
contig_559	transdecoder	gene	1017032	1026823	.	+	.	ID=BSUD.14590;Interpro=NA
contig_559	transdecoder	mRNA	1017032	1026823	.	+	.	ID=BSUD.14590.1.p1;Parent=BSUD.14590;Interpro=NA
contig_559	transdecoder	five_prime_UTR	1017032	1017263	.	+	.	ID=BSUD.14590.1.p1.utr5p1;Parent=BSUD.14590.1.p1
contig_559	transdecoder	exon	1017032	1017321	.	+	.	ID=BSUD.14590.1.p1.exon1;Parent=BSUD.14590.1.p1
contig_559	transdecoder	CDS	1017264	1017321	.	+	0	ID=cds.BSUD.14590.1.p1;Parent=BSUD.14590.1.p1
contig_559	transdecoder	exon	1017970	1018136	.	+	.	ID=BSUD.14590.1.p1.exon2;Parent=BSUD.14590.1.p1
contig_559	transdecoder	CDS	1017970	1018136	.	+	2	ID=cds.BSUD.14590.1.p1;Parent=BSUD.14590.1.p1
contig_559	transdecoder	exon	1018880	1018977	.	+	.	ID=BSUD.14590.1.p1.exon3;Parent=BSUD.14590.1.p1
contig_559	transdecoder	CDS	1018880	1018977	.	+	0	ID=cds.BSUD.14590.1.p1;Parent=BSUD.14590.1.p1
contig_559	transdecoder	exon	1021038	1021187	.	+	.	ID=BSUD.14590.1.p1.exon4;Parent=BSUD.14590.1.p1
contig_559	transdecoder	CDS	1021038	1021187	.	+	1	ID=cds.BSUD.14590.1.p1;Parent=BSUD.14590.1.p1
contig_559	transdecoder	exon	1023235	1023360	.	+	.	ID=BSUD.14590.1.p1.exon5;Parent=BSUD.14590.1.p1
contig_559	transdecoder	CDS	1023235	1023360	.	+	1	ID=cds.BSUD.14590.1.p1;Parent=BSUD.14590.1.p1
contig_559	transdecoder	exon	1024666	1024800	.	+	.	ID=BSUD.14590.1.p1.exon6;Parent=BSUD.14590.1.p1
contig_559	transdecoder	CDS	1024666	1024800	.	+	1	ID=cds.BSUD.14590.1.p1;Parent=BSUD.14590.1.p1
contig_559	transdecoder	exon	1025481	1026823	.	+	.	ID=BSUD.14590.1.p1.exon7;Parent=BSUD.14590.1.p1
contig_559	transdecoder	CDS	1025481	1025679	.	+	1	ID=cds.BSUD.14590.1.p1;Parent=BSUD.14590.1.p1
contig_559	transdecoder	three_prime_UTR	1025680	1026823	.	+	.	ID=BSUD.14590.1.p1.utr3p1;Parent=BSUD.14590.1.p1
contig_559	transdecoder	gene	1036026	1044188	.	-	.	ID=BSUD.14591;Interpro=IPR013087 (Zinc finger C2H2-type)---IPR036236 (Zinc finger C2H2 superfamily)
contig_559	transdecoder	mRNA	1036026	1044188	.	-	.	ID=BSUD.14591.1.p1;Parent=BSUD.14591;Interpro=IPR013087 (Zinc finger C2H2-type)---IPR036236 (Zinc finger C2H2 superfamily)
contig_559	transdecoder	five_prime_UTR	1044085	1044188	.	-	.	ID=BSUD.14591.1.p1.utr5p1;Parent=BSUD.14591.1.p1
contig_559	transdecoder	five_prime_UTR	1039722	1039831	.	-	.	ID=BSUD.14591.1.p1.utr5p2;Parent=BSUD.14591.1.p1
contig_559	transdecoder	five_prime_UTR	1039076	1039083	.	-	.	ID=BSUD.14591.1.p1.utr5p3;Parent=BSUD.14591.1.p1
contig_559	transdecoder	exon	1044085	1044188	.	-	.	ID=BSUD.14591.1.p1.exon1;Parent=BSUD.14591.1.p1
contig_559	transdecoder	exon	1039722	1039831	.	-	.	ID=BSUD.14591.1.p1.exon2;Parent=BSUD.14591.1.p1
contig_559	transdecoder	exon	1036026	1039083	.	-	.	ID=BSUD.14591.1.p1.exon3;Parent=BSUD.14591.1.p1
contig_559	transdecoder	CDS	1037654	1039075	.	-	0	ID=cds.BSUD.14591.1.p1;Parent=BSUD.14591.1.p1
contig_559	transdecoder	three_prime_UTR	1036026	1037653	.	-	.	ID=BSUD.14591.1.p1.utr3p1;Parent=BSUD.14591.1.p1
contig_559	transdecoder	mRNA	1036026	1044188	.	-	.	ID=BSUD.14591.2.p1;Parent=BSUD.14591;Interpro=IPR013087 (Zinc finger C2H2-type)---IPR036236 (Zinc finger C2H2 superfamily)
contig_559	transdecoder	five_prime_UTR	1044085	1044188	.	-	.	ID=BSUD.14591.2.p1.utr5p1;Parent=BSUD.14591.2.p1
contig_559	transdecoder	five_prime_UTR	1039722	1039827	.	-	.	ID=BSUD.14591.2.p1.utr5p2;Parent=BSUD.14591.2.p1
contig_559	transdecoder	five_prime_UTR	1039076	1039083	.	-	.	ID=BSUD.14591.2.p1.utr5p3;Parent=BSUD.14591.2.p1
contig_559	transdecoder	exon	1044085	1044188	.	-	.	ID=BSUD.14591.2.p1.exon1;Parent=BSUD.14591.2.p1
contig_559	transdecoder	exon	1039722	1039827	.	-	.	ID=BSUD.14591.2.p1.exon2;Parent=BSUD.14591.2.p1
contig_559	transdecoder	exon	1036026	1039083	.	-	.	ID=BSUD.14591.2.p1.exon3;Parent=BSUD.14591.2.p1
contig_559	transdecoder	CDS	1037654	1039075	.	-	0	ID=cds.BSUD.14591.2.p1;Parent=BSUD.14591.2.p1
contig_559	transdecoder	three_prime_UTR	1036026	1037653	.	-	.	ID=BSUD.14591.2.p1.utr3p1;Parent=BSUD.14591.2.p1
contig_559	transdecoder	gene	1051554	1063413	.	+	.	ID=BSUD.14592;Interpro=IPR001128 (Cytochrome P450)---IPR002401 (Cytochrome P450, E-class, group I)---IPR017972 (Cytochrome P450, conserved site)---IPR036396 (Cytochrome P450 superfamily)
contig_559	transdecoder	mRNA	1051554	1063413	.	+	.	ID=BSUD.14592.1.p1;Parent=BSUD.14592;Interpro=IPR001128 (Cytochrome P450)---IPR002401 (Cytochrome P450, E-class, group I)---IPR017972 (Cytochrome P450, conserved site)---IPR036396 (Cytochrome P450 superfamily)
contig_559	transdecoder	five_prime_UTR	1051554	1052127	.	+	.	ID=BSUD.14592.1.p1.utr5p1;Parent=BSUD.14592.1.p1
contig_559	transdecoder	five_prime_UTR	1056551	1056560	.	+	.	ID=BSUD.14592.1.p1.utr5p2;Parent=BSUD.14592.1.p1
contig_559	transdecoder	exon	1051554	1052127	.	+	.	ID=BSUD.14592.1.p1.exon1;Parent=BSUD.14592.1.p1
contig_559	transdecoder	exon	1056551	1056767	.	+	.	ID=BSUD.14592.1.p1.exon2;Parent=BSUD.14592.1.p1
contig_559	transdecoder	CDS	1056561	1056767	.	+	0	ID=cds.BSUD.14592.1.p1;Parent=BSUD.14592.1.p1
contig_559	transdecoder	exon	1058279	1058953	.	+	.	ID=BSUD.14592.1.p1.exon3;Parent=BSUD.14592.1.p1
contig_559	transdecoder	CDS	1058279	1058953	.	+	0	ID=cds.BSUD.14592.1.p1;Parent=BSUD.14592.1.p1
contig_559	transdecoder	exon	1061265	1063413	.	+	.	ID=BSUD.14592.1.p1.exon4;Parent=BSUD.14592.1.p1
contig_559	transdecoder	CDS	1061265	1061867	.	+	0	ID=cds.BSUD.14592.1.p1;Parent=BSUD.14592.1.p1
contig_559	transdecoder	three_prime_UTR	1061868	1063413	.	+	.	ID=BSUD.14592.1.p1.utr3p1;Parent=BSUD.14592.1.p1
contig_559	tRNAscan-SE	pseudogene_tRNA	1053378	1053446	26.0	+	.	ID=contig_559.trna8;Name=contig_559.tRNA8-GlyTCC;isotype=Gly;anticodon=TCC;gene_biotype=pseudogene
contig_559	tRNAscan-SE	exon	1053378	1053446	.	+	.	ID=contig_559.trna8.exon1;Parent=contig_559.trna8
contig_559	tRNAscan-SE	pseudogene_tRNA	1062865	1062932	20.8	-	.	ID=contig_559.trna10;Name=contig_559.tRNA10-UndetNNN;isotype=Undet;anticodon=NNN;gene_biotype=pseudogene
contig_559	tRNAscan-SE	exon	1062865	1062932	.	-	.	ID=contig_559.trna10.exon1;Parent=contig_559.trna10
contig_559	transdecoder	gene	1067950	1075534	.	-	.	ID=BSUD.14593;Interpro=IPR001128 (Cytochrome P450)---IPR002401 (Cytochrome P450, E-class, group I)---IPR017972 (Cytochrome P450, conserved site)---IPR036396 (Cytochrome P450 superfamily)
contig_559	transdecoder	mRNA	1067950	1075534	.	-	.	ID=BSUD.14593.1.p1;Parent=BSUD.14593;Interpro=IPR001128 (Cytochrome P450)---IPR002401 (Cytochrome P450, E-class, group I)---IPR017972 (Cytochrome P450, conserved site)---IPR036396 (Cytochrome P450 superfamily)
contig_559	transdecoder	five_prime_UTR	1075444	1075534	.	-	.	ID=BSUD.14593.1.p1.utr5p1;Parent=BSUD.14593.1.p1
contig_559	transdecoder	five_prime_UTR	1074623	1074636	.	-	.	ID=BSUD.14593.1.p1.utr5p2;Parent=BSUD.14593.1.p1
contig_559	transdecoder	exon	1075444	1075534	.	-	.	ID=BSUD.14593.1.p1.exon1;Parent=BSUD.14593.1.p1
contig_559	transdecoder	exon	1074416	1074636	.	-	.	ID=BSUD.14593.1.p1.exon2;Parent=BSUD.14593.1.p1
contig_559	transdecoder	CDS	1074416	1074622	.	-	0	ID=cds.BSUD.14593.1.p1;Parent=BSUD.14593.1.p1
contig_559	transdecoder	exon	1072794	1073468	.	-	.	ID=BSUD.14593.1.p1.exon3;Parent=BSUD.14593.1.p1
contig_559	transdecoder	CDS	1072794	1073468	.	-	0	ID=cds.BSUD.14593.1.p1;Parent=BSUD.14593.1.p1
contig_559	transdecoder	exon	1067950	1071667	.	-	.	ID=BSUD.14593.1.p1.exon4;Parent=BSUD.14593.1.p1
contig_559	transdecoder	CDS	1071065	1071667	.	-	0	ID=cds.BSUD.14593.1.p1;Parent=BSUD.14593.1.p1
contig_559	transdecoder	three_prime_UTR	1067950	1071064	.	-	.	ID=BSUD.14593.1.p1.utr3p1;Parent=BSUD.14593.1.p1
contig_559	transdecoder	gene	1080707	1088224	.	-	.	ID=BSUD.14594;Interpro=IPR001128 (Cytochrome P450)---IPR002401 (Cytochrome P450, E-class, group I)---IPR017972 (Cytochrome P450, conserved site)---IPR036396 (Cytochrome P450 superfamily)
contig_559	transdecoder	mRNA	1080707	1088224	.	-	.	ID=BSUD.14594.1.p1;Parent=BSUD.14594;Interpro=IPR001128 (Cytochrome P450)---IPR002401 (Cytochrome P450, E-class, group I)---IPR017972 (Cytochrome P450, conserved site)---IPR036396 (Cytochrome P450 superfamily)
contig_559	transdecoder	five_prime_UTR	1087995	1088224	.	-	.	ID=BSUD.14594.1.p1.utr5p1;Parent=BSUD.14594.1.p1
contig_559	transdecoder	five_prime_UTR	1087212	1087225	.	-	.	ID=BSUD.14594.1.p1.utr5p2;Parent=BSUD.14594.1.p1
contig_559	transdecoder	exon	1087995	1088224	.	-	.	ID=BSUD.14594.1.p1.exon1;Parent=BSUD.14594.1.p1
contig_559	transdecoder	exon	1087005	1087225	.	-	.	ID=BSUD.14594.1.p1.exon2;Parent=BSUD.14594.1.p1
contig_559	transdecoder	CDS	1087005	1087211	.	-	0	ID=cds.BSUD.14594.1.p1;Parent=BSUD.14594.1.p1
contig_559	transdecoder	exon	1085376	1086050	.	-	.	ID=BSUD.14594.1.p1.exon3;Parent=BSUD.14594.1.p1
contig_559	transdecoder	CDS	1085376	1086050	.	-	0	ID=cds.BSUD.14594.1.p1;Parent=BSUD.14594.1.p1
contig_559	transdecoder	exon	1080707	1083785	.	-	.	ID=BSUD.14594.1.p1.exon4;Parent=BSUD.14594.1.p1
contig_559	transdecoder	CDS	1083183	1083785	.	-	0	ID=cds.BSUD.14594.1.p1;Parent=BSUD.14594.1.p1
contig_559	transdecoder	three_prime_UTR	1080707	1083182	.	-	.	ID=BSUD.14594.1.p1.utr3p1;Parent=BSUD.14594.1.p1
contig_559	transdecoder	gene	1099082	1105263	.	-	.	ID=BSUD.14595;Interpro=IPR001128 (Cytochrome P450)---IPR002401 (Cytochrome P450, E-class, group I)---IPR017972 (Cytochrome P450, conserved site)---IPR036396 (Cytochrome P450 superfamily)
contig_559	transdecoder	mRNA	1099082	1105263	.	-	.	ID=BSUD.14595.1.p1;Parent=BSUD.14595;Interpro=IPR001128 (Cytochrome P450)---IPR002401 (Cytochrome P450, E-class, group I)---IPR017972 (Cytochrome P450, conserved site)---IPR036396 (Cytochrome P450 superfamily)
contig_559	transdecoder	five_prime_UTR	1105209	1105263	.	-	.	ID=BSUD.14595.1.p1.utr5p1;Parent=BSUD.14595.1.p1
contig_559	transdecoder	five_prime_UTR	1104885	1104908	.	-	.	ID=BSUD.14595.1.p1.utr5p2;Parent=BSUD.14595.1.p1
contig_559	transdecoder	exon	1105209	1105263	.	-	.	ID=BSUD.14595.1.p1.exon1;Parent=BSUD.14595.1.p1
contig_559	transdecoder	exon	1104678	1104908	.	-	.	ID=BSUD.14595.1.p1.exon2;Parent=BSUD.14595.1.p1
contig_559	transdecoder	CDS	1104678	1104884	.	-	0	ID=cds.BSUD.14595.1.p1;Parent=BSUD.14595.1.p1
contig_559	transdecoder	exon	1103108	1103782	.	-	.	ID=BSUD.14595.1.p1.exon3;Parent=BSUD.14595.1.p1
contig_559	transdecoder	CDS	1103108	1103782	.	-	0	ID=cds.BSUD.14595.1.p1;Parent=BSUD.14595.1.p1
contig_559	transdecoder	exon	1099082	1102032	.	-	.	ID=BSUD.14595.1.p1.exon4;Parent=BSUD.14595.1.p1
contig_559	transdecoder	CDS	1101430	1102032	.	-	0	ID=cds.BSUD.14595.1.p1;Parent=BSUD.14595.1.p1
contig_559	transdecoder	three_prime_UTR	1099082	1101429	.	-	.	ID=BSUD.14595.1.p1.utr3p1;Parent=BSUD.14595.1.p1
contig_559	transdecoder	gene	1113074	1122867	.	-	.	ID=BSUD.14596;Interpro=NA
contig_559	transdecoder	mRNA	1113074	1122867	.	-	.	ID=BSUD.14596.1.p1;Parent=BSUD.14596;Interpro=NA
contig_559	transdecoder	five_prime_UTR	1122741	1122867	.	-	.	ID=BSUD.14596.1.p1.utr5p1;Parent=BSUD.14596.1.p1
contig_559	transdecoder	five_prime_UTR	1115246	1115252	.	-	.	ID=BSUD.14596.1.p1.utr5p2;Parent=BSUD.14596.1.p1
contig_559	transdecoder	exon	1122741	1122867	.	-	.	ID=BSUD.14596.1.p1.exon1;Parent=BSUD.14596.1.p1
contig_559	transdecoder	exon	1113074	1115252	.	-	.	ID=BSUD.14596.1.p1.exon2;Parent=BSUD.14596.1.p1
contig_559	transdecoder	CDS	1114607	1115245	.	-	0	ID=cds.BSUD.14596.1.p1;Parent=BSUD.14596.1.p1
contig_559	transdecoder	three_prime_UTR	1113074	1114606	.	-	.	ID=BSUD.14596.1.p1.utr3p1;Parent=BSUD.14596.1.p1
contig_559	transdecoder	gene	1130313	1155904	.	-	.	ID=BSUD.14597;Interpro=NA
contig_559	transdecoder	mRNA	1130313	1155904	.	-	.	ID=BSUD.14597.1.p1;Parent=BSUD.14597;Interpro=NA
contig_559	transdecoder	five_prime_UTR	1155743	1155904	.	-	.	ID=BSUD.14597.1.p1.utr5p1;Parent=BSUD.14597.1.p1
contig_559	transdecoder	five_prime_UTR	1140835	1140977	.	-	.	ID=BSUD.14597.1.p1.utr5p2;Parent=BSUD.14597.1.p1
contig_559	transdecoder	exon	1155743	1155904	.	-	.	ID=BSUD.14597.1.p1.exon1;Parent=BSUD.14597.1.p1
contig_559	transdecoder	exon	1140795	1140977	.	-	.	ID=BSUD.14597.1.p1.exon2;Parent=BSUD.14597.1.p1
contig_559	transdecoder	CDS	1140795	1140834	.	-	0	ID=cds.BSUD.14597.1.p1;Parent=BSUD.14597.1.p1
contig_559	transdecoder	exon	1135626	1135714	.	-	.	ID=BSUD.14597.1.p1.exon3;Parent=BSUD.14597.1.p1
contig_559	transdecoder	CDS	1135626	1135714	.	-	2	ID=cds.BSUD.14597.1.p1;Parent=BSUD.14597.1.p1
contig_559	transdecoder	exon	1130313	1134252	.	-	.	ID=BSUD.14597.1.p1.exon4;Parent=BSUD.14597.1.p1
contig_559	transdecoder	CDS	1133782	1134252	.	-	0	ID=cds.BSUD.14597.1.p1;Parent=BSUD.14597.1.p1
contig_559	transdecoder	three_prime_UTR	1130313	1133781	.	-	.	ID=BSUD.14597.1.p1.utr3p1;Parent=BSUD.14597.1.p1
contig_559	transdecoder	mRNA	1130717	1155859	.	-	.	ID=BSUD.14597.2.p1;Parent=BSUD.14597;Interpro=NA
contig_559	transdecoder	five_prime_UTR	1155743	1155859	.	-	.	ID=BSUD.14597.2.p1.utr5p1;Parent=BSUD.14597.2.p1
contig_559	transdecoder	five_prime_UTR	1140835	1140977	.	-	.	ID=BSUD.14597.2.p1.utr5p2;Parent=BSUD.14597.2.p1
contig_559	transdecoder	exon	1155743	1155859	.	-	.	ID=BSUD.14597.2.p1.exon1;Parent=BSUD.14597.2.p1
contig_559	transdecoder	exon	1140795	1140977	.	-	.	ID=BSUD.14597.2.p1.exon2;Parent=BSUD.14597.2.p1
contig_559	transdecoder	CDS	1140795	1140834	.	-	0	ID=cds.BSUD.14597.2.p1;Parent=BSUD.14597.2.p1
contig_559	transdecoder	exon	1135626	1135711	.	-	.	ID=BSUD.14597.2.p1.exon3;Parent=BSUD.14597.2.p1
contig_559	transdecoder	CDS	1135626	1135711	.	-	2	ID=cds.BSUD.14597.2.p1;Parent=BSUD.14597.2.p1
contig_559	transdecoder	exon	1130717	1134252	.	-	.	ID=BSUD.14597.2.p1.exon4;Parent=BSUD.14597.2.p1
contig_559	transdecoder	CDS	1133782	1134252	.	-	0	ID=cds.BSUD.14597.2.p1;Parent=BSUD.14597.2.p1
contig_559	transdecoder	three_prime_UTR	1130717	1133781	.	-	.	ID=BSUD.14597.2.p1.utr3p1;Parent=BSUD.14597.2.p1
contig_559	transdecoder	gene	1157862	1168369	.	+	.	ID=BSUD.14598;Interpro=IPR013087 (Zinc finger C2H2-type)---IPR036236 (Zinc finger C2H2 superfamily)
contig_559	transdecoder	mRNA	1157862	1168369	.	+	.	ID=BSUD.14598.1.p1;Parent=BSUD.14598;Interpro=IPR013087 (Zinc finger C2H2-type)---IPR036236 (Zinc finger C2H2 superfamily)
contig_559	transdecoder	five_prime_UTR	1157862	1157972	.	+	.	ID=BSUD.14598.1.p1.utr5p1;Parent=BSUD.14598.1.p1
contig_559	transdecoder	five_prime_UTR	1164396	1164409	.	+	.	ID=BSUD.14598.1.p1.utr5p2;Parent=BSUD.14598.1.p1
contig_559	transdecoder	exon	1157862	1157972	.	+	.	ID=BSUD.14598.1.p1.exon1;Parent=BSUD.14598.1.p1
contig_559	transdecoder	exon	1164396	1164556	.	+	.	ID=BSUD.14598.1.p1.exon2;Parent=BSUD.14598.1.p1
contig_559	transdecoder	CDS	1164410	1164556	.	+	0	ID=cds.BSUD.14598.1.p1;Parent=BSUD.14598.1.p1
contig_559	transdecoder	exon	1165530	1168369	.	+	.	ID=BSUD.14598.1.p1.exon3;Parent=BSUD.14598.1.p1
contig_559	transdecoder	CDS	1165530	1166519	.	+	0	ID=cds.BSUD.14598.1.p1;Parent=BSUD.14598.1.p1
contig_559	transdecoder	three_prime_UTR	1166520	1168369	.	+	.	ID=BSUD.14598.1.p1.utr3p1;Parent=BSUD.14598.1.p1
contig_559	transdecoder	gene	1170163	1200661	.	-	.	ID=BSUD.14599;Interpro=IPR000433 (Zinc finger, ZZ-type)---IPR010606 (Mib-herc2)---IPR011029 (Death-like domain superfamily)---IPR031964 (Caspase recruitment domain)---IPR037252 (Mib/herc2 domain superfamily)---IPR043145 (Zinc finger, ZZ-type superfamily)
contig_559	transdecoder	mRNA	1170163	1200661	.	-	.	ID=BSUD.14599.1.p1;Parent=BSUD.14599;Interpro=IPR000433 (Zinc finger, ZZ-type)---IPR010606 (Mib-herc2)---IPR011029 (Death-like domain superfamily)---IPR031964 (Caspase recruitment domain)---IPR037252 (Mib/herc2 domain superfamily)---IPR043145 (Zinc finger, ZZ-type superfamily)
contig_559	transdecoder	five_prime_UTR	1200460	1200661	.	-	.	ID=BSUD.14599.1.p1.utr5p1;Parent=BSUD.14599.1.p1
contig_559	transdecoder	five_prime_UTR	1195125	1195199	.	-	.	ID=BSUD.14599.1.p1.utr5p2;Parent=BSUD.14599.1.p1
contig_559	transdecoder	exon	1200460	1200661	.	-	.	ID=BSUD.14599.1.p1.exon1;Parent=BSUD.14599.1.p1
contig_559	transdecoder	exon	1194920	1195199	.	-	.	ID=BSUD.14599.1.p1.exon2;Parent=BSUD.14599.1.p1
contig_559	transdecoder	CDS	1194920	1195124	.	-	0	ID=cds.BSUD.14599.1.p1;Parent=BSUD.14599.1.p1
contig_559	transdecoder	exon	1192196	1192367	.	-	.	ID=BSUD.14599.1.p1.exon3;Parent=BSUD.14599.1.p1
contig_559	transdecoder	CDS	1192196	1192367	.	-	2	ID=cds.BSUD.14599.1.p1;Parent=BSUD.14599.1.p1
contig_559	transdecoder	exon	1189114	1189226	.	-	.	ID=BSUD.14599.1.p1.exon4;Parent=BSUD.14599.1.p1
contig_559	transdecoder	CDS	1189114	1189226	.	-	1	ID=cds.BSUD.14599.1.p1;Parent=BSUD.14599.1.p1
contig_559	transdecoder	exon	1186595	1186786	.	-	.	ID=BSUD.14599.1.p1.exon5;Parent=BSUD.14599.1.p1
contig_559	transdecoder	CDS	1186595	1186786	.	-	2	ID=cds.BSUD.14599.1.p1;Parent=BSUD.14599.1.p1
contig_559	transdecoder	exon	1185440	1185564	.	-	.	ID=BSUD.14599.1.p1.exon6;Parent=BSUD.14599.1.p1
contig_559	transdecoder	CDS	1185440	1185564	.	-	2	ID=cds.BSUD.14599.1.p1;Parent=BSUD.14599.1.p1
contig_559	transdecoder	exon	1184340	1184565	.	-	.	ID=BSUD.14599.1.p1.exon7;Parent=BSUD.14599.1.p1
contig_559	transdecoder	CDS	1184340	1184565	.	-	0	ID=cds.BSUD.14599.1.p1;Parent=BSUD.14599.1.p1
contig_559	transdecoder	exon	1183221	1183389	.	-	.	ID=BSUD.14599.1.p1.exon8;Parent=BSUD.14599.1.p1
contig_559	transdecoder	CDS	1183221	1183389	.	-	2	ID=cds.BSUD.14599.1.p1;Parent=BSUD.14599.1.p1
contig_559	transdecoder	exon	1181734	1181840	.	-	.	ID=BSUD.14599.1.p1.exon9;Parent=BSUD.14599.1.p1
contig_559	transdecoder	CDS	1181734	1181840	.	-	1	ID=cds.BSUD.14599.1.p1;Parent=BSUD.14599.1.p1
contig_559	transdecoder	exon	1181161	1181333	.	-	.	ID=BSUD.14599.1.p1.exon10;Parent=BSUD.14599.1.p1
contig_559	transdecoder	CDS	1181161	1181333	.	-	2	ID=cds.BSUD.14599.1.p1;Parent=BSUD.14599.1.p1
contig_559	transdecoder	exon	1180062	1180227	.	-	.	ID=BSUD.14599.1.p1.exon11;Parent=BSUD.14599.1.p1
contig_559	transdecoder	CDS	1180062	1180227	.	-	0	ID=cds.BSUD.14599.1.p1;Parent=BSUD.14599.1.p1
contig_559	transdecoder	exon	1178238	1178278	.	-	.	ID=BSUD.14599.1.p1.exon12;Parent=BSUD.14599.1.p1
contig_559	transdecoder	CDS	1178238	1178278	.	-	2	ID=cds.BSUD.14599.1.p1;Parent=BSUD.14599.1.p1
contig_559	transdecoder	exon	1178047	1178068	.	-	.	ID=BSUD.14599.1.p1.exon13;Parent=BSUD.14599.1.p1
contig_559	transdecoder	CDS	1178047	1178068	.	-	0	ID=cds.BSUD.14599.1.p1;Parent=BSUD.14599.1.p1
contig_559	transdecoder	exon	1175794	1175991	.	-	.	ID=BSUD.14599.1.p1.exon14;Parent=BSUD.14599.1.p1
contig_559	transdecoder	CDS	1175794	1175991	.	-	2	ID=cds.BSUD.14599.1.p1;Parent=BSUD.14599.1.p1
contig_559	transdecoder	exon	1173860	1173973	.	-	.	ID=BSUD.14599.1.p1.exon15;Parent=BSUD.14599.1.p1
contig_559	transdecoder	CDS	1173860	1173973	.	-	2	ID=cds.BSUD.14599.1.p1;Parent=BSUD.14599.1.p1
contig_559	transdecoder	exon	1173377	1173504	.	-	.	ID=BSUD.14599.1.p1.exon16;Parent=BSUD.14599.1.p1
contig_559	transdecoder	CDS	1173377	1173504	.	-	2	ID=cds.BSUD.14599.1.p1;Parent=BSUD.14599.1.p1
contig_559	transdecoder	exon	1170163	1171671	.	-	.	ID=BSUD.14599.1.p1.exon17;Parent=BSUD.14599.1.p1
contig_559	transdecoder	CDS	1171603	1171671	.	-	0	ID=cds.BSUD.14599.1.p1;Parent=BSUD.14599.1.p1
contig_559	transdecoder	three_prime_UTR	1170163	1171602	.	-	.	ID=BSUD.14599.1.p1.utr3p1;Parent=BSUD.14599.1.p1
contig_559	transdecoder	mRNA	1170163	1200612	.	-	.	ID=BSUD.14599.2.p1;Parent=BSUD.14599;Interpro=IPR000433 (Zinc finger, ZZ-type)---IPR010606 (Mib-herc2)---IPR011029 (Death-like domain superfamily)---IPR031964 (Caspase recruitment domain)---IPR037252 (Mib/herc2 domain superfamily)---IPR043145 (Zinc finger, ZZ-type superfamily)
contig_559	transdecoder	five_prime_UTR	1200460	1200612	.	-	.	ID=BSUD.14599.2.p1.utr5p1;Parent=BSUD.14599.2.p1
contig_559	transdecoder	five_prime_UTR	1195125	1195199	.	-	.	ID=BSUD.14599.2.p1.utr5p2;Parent=BSUD.14599.2.p1
contig_559	transdecoder	exon	1200460	1200612	.	-	.	ID=BSUD.14599.2.p1.exon1;Parent=BSUD.14599.2.p1
contig_559	transdecoder	exon	1194920	1195199	.	-	.	ID=BSUD.14599.2.p1.exon2;Parent=BSUD.14599.2.p1
contig_559	transdecoder	CDS	1194920	1195124	.	-	0	ID=cds.BSUD.14599.2.p1;Parent=BSUD.14599.2.p1
contig_559	transdecoder	exon	1192196	1192367	.	-	.	ID=BSUD.14599.2.p1.exon3;Parent=BSUD.14599.2.p1
contig_559	transdecoder	CDS	1192196	1192367	.	-	2	ID=cds.BSUD.14599.2.p1;Parent=BSUD.14599.2.p1
contig_559	transdecoder	exon	1189114	1189226	.	-	.	ID=BSUD.14599.2.p1.exon4;Parent=BSUD.14599.2.p1
contig_559	transdecoder	CDS	1189114	1189226	.	-	1	ID=cds.BSUD.14599.2.p1;Parent=BSUD.14599.2.p1
contig_559	transdecoder	exon	1186595	1186786	.	-	.	ID=BSUD.14599.2.p1.exon5;Parent=BSUD.14599.2.p1
contig_559	transdecoder	CDS	1186595	1186786	.	-	2	ID=cds.BSUD.14599.2.p1;Parent=BSUD.14599.2.p1
contig_559	transdecoder	exon	1185440	1185564	.	-	.	ID=BSUD.14599.2.p1.exon6;Parent=BSUD.14599.2.p1
contig_559	transdecoder	CDS	1185440	1185564	.	-	2	ID=cds.BSUD.14599.2.p1;Parent=BSUD.14599.2.p1
contig_559	transdecoder	exon	1184340	1184565	.	-	.	ID=BSUD.14599.2.p1.exon7;Parent=BSUD.14599.2.p1
contig_559	transdecoder	CDS	1184340	1184565	.	-	0	ID=cds.BSUD.14599.2.p1;Parent=BSUD.14599.2.p1
contig_559	transdecoder	exon	1183221	1183389	.	-	.	ID=BSUD.14599.2.p1.exon8;Parent=BSUD.14599.2.p1
contig_559	transdecoder	CDS	1183221	1183389	.	-	2	ID=cds.BSUD.14599.2.p1;Parent=BSUD.14599.2.p1
contig_559	transdecoder	exon	1181734	1181840	.	-	.	ID=BSUD.14599.2.p1.exon9;Parent=BSUD.14599.2.p1
contig_559	transdecoder	CDS	1181734	1181840	.	-	1	ID=cds.BSUD.14599.2.p1;Parent=BSUD.14599.2.p1
contig_559	transdecoder	exon	1181161	1181333	.	-	.	ID=BSUD.14599.2.p1.exon10;Parent=BSUD.14599.2.p1
contig_559	transdecoder	CDS	1181161	1181333	.	-	2	ID=cds.BSUD.14599.2.p1;Parent=BSUD.14599.2.p1
contig_559	transdecoder	exon	1180062	1180227	.	-	.	ID=BSUD.14599.2.p1.exon11;Parent=BSUD.14599.2.p1
contig_559	transdecoder	CDS	1180062	1180227	.	-	0	ID=cds.BSUD.14599.2.p1;Parent=BSUD.14599.2.p1
contig_559	transdecoder	exon	1178238	1178278	.	-	.	ID=BSUD.14599.2.p1.exon12;Parent=BSUD.14599.2.p1
contig_559	transdecoder	CDS	1178238	1178278	.	-	2	ID=cds.BSUD.14599.2.p1;Parent=BSUD.14599.2.p1
contig_559	transdecoder	exon	1178047	1178068	.	-	.	ID=BSUD.14599.2.p1.exon13;Parent=BSUD.14599.2.p1
contig_559	transdecoder	CDS	1178047	1178068	.	-	0	ID=cds.BSUD.14599.2.p1;Parent=BSUD.14599.2.p1
contig_559	transdecoder	exon	1175794	1175991	.	-	.	ID=BSUD.14599.2.p1.exon14;Parent=BSUD.14599.2.p1
contig_559	transdecoder	CDS	1175794	1175991	.	-	2	ID=cds.BSUD.14599.2.p1;Parent=BSUD.14599.2.p1
contig_559	transdecoder	exon	1173377	1173504	.	-	.	ID=BSUD.14599.2.p1.exon15;Parent=BSUD.14599.2.p1
contig_559	transdecoder	CDS	1173377	1173504	.	-	2	ID=cds.BSUD.14599.2.p1;Parent=BSUD.14599.2.p1
contig_559	transdecoder	exon	1170163	1171671	.	-	.	ID=BSUD.14599.2.p1.exon16;Parent=BSUD.14599.2.p1
contig_559	transdecoder	CDS	1171603	1171671	.	-	0	ID=cds.BSUD.14599.2.p1;Parent=BSUD.14599.2.p1
contig_559	transdecoder	three_prime_UTR	1170163	1171602	.	-	.	ID=BSUD.14599.2.p1.utr3p1;Parent=BSUD.14599.2.p1
contig_559	transdecoder	mRNA	1170165	1174110	.	-	.	ID=BSUD.14599.3.p1;Parent=BSUD.14599;Interpro=IPR000433 (Zinc finger, ZZ-type)---IPR010606 (Mib-herc2)---IPR011029 (Death-like domain superfamily)---IPR031964 (Caspase recruitment domain)---IPR037252 (Mib/herc2 domain superfamily)---IPR043145 (Zinc finger, ZZ-type superfamily)
contig_559	transdecoder	five_prime_UTR	1174011	1174110	.	-	.	ID=BSUD.14599.3.p1.utr5p1;Parent=BSUD.14599.3.p1
contig_559	transdecoder	exon	1173377	1174110	.	-	.	ID=BSUD.14599.3.p1.exon1;Parent=BSUD.14599.3.p1
contig_559	transdecoder	CDS	1173822	1174010	.	-	0	ID=cds.BSUD.14599.3.p1;Parent=BSUD.14599.3.p1
contig_559	transdecoder	exon	1170165	1171671	.	-	.	ID=BSUD.14599.3.p1.exon2;Parent=BSUD.14599.3.p1
contig_559	transdecoder	three_prime_UTR	1173377	1173821	.	-	.	ID=BSUD.14599.3.p1.utr3p1;Parent=BSUD.14599.3.p1
contig_559	transdecoder	three_prime_UTR	1170165	1171671	.	-	.	ID=BSUD.14599.3.p1.utr3p2;Parent=BSUD.14599.3.p1
contig_559	StringTie	gene	1191051	1236434	1000	-	.	ID=BSUD.14600
contig_559	StringTie	transcript	1191051	1236434	1000	-	.	ID=BSUD.14600.1;Parent=BSUD.14600
contig_559	StringTie	exon	1191051	1191663	1000	-	.	ID=BSUD.14600.1.exon1;Parent=BSUD.14600.1
contig_559	StringTie	exon	1236401	1236434	1000	-	.	ID=BSUD.14600.1.exon2;Parent=BSUD.14600.1
contig_559	StringTie	gene	1210160	1212690	1000	.	.	ID=BSUD.14601
contig_559	StringTie	transcript	1210160	1212690	1000	.	.	ID=BSUD.14601.1;Parent=BSUD.14601
contig_559	StringTie	exon	1210160	1212690	1000	.	.	ID=BSUD.14601.1.exon1;Parent=BSUD.14601.1
contig_559	transdecoder	gene	1220689	1227378	.	-	.	ID=BSUD.14602;Interpro=NA
contig_559	transdecoder	mRNA	1220689	1227378	.	-	.	ID=BSUD.14602.1.p3;Parent=BSUD.14602;Interpro=NA
contig_559	transdecoder	five_prime_UTR	1227194	1227378	.	-	.	ID=BSUD.14602.1.p3.utr5p1;Parent=BSUD.14602.1.p3
contig_559	transdecoder	five_prime_UTR	1226517	1226585	.	-	.	ID=BSUD.14602.1.p3.utr5p2;Parent=BSUD.14602.1.p3
contig_559	transdecoder	five_prime_UTR	1221628	1224447	.	-	.	ID=BSUD.14602.1.p3.utr5p3;Parent=BSUD.14602.1.p3
contig_559	transdecoder	exon	1227194	1227378	.	-	.	ID=BSUD.14602.1.p3.exon1;Parent=BSUD.14602.1.p3
contig_559	transdecoder	exon	1226517	1226585	.	-	.	ID=BSUD.14602.1.p3.exon2;Parent=BSUD.14602.1.p3
contig_559	transdecoder	exon	1220689	1224447	.	-	.	ID=BSUD.14602.1.p3.exon3;Parent=BSUD.14602.1.p3
contig_559	transdecoder	CDS	1221448	1221627	.	-	0	ID=cds.BSUD.14602.1.p3;Parent=BSUD.14602.1.p3
contig_559	transdecoder	three_prime_UTR	1220689	1221447	.	-	.	ID=BSUD.14602.1.p3.utr3p1;Parent=BSUD.14602.1.p3
contig_559	transdecoder	gene	1233873	1261456	.	-	.	ID=BSUD.14603;Interpro=IPR003101 (Coactivator CBP, KIX domain)---IPR009003 (Peptidase S1, PA clan)---IPR036529 (Coactivator CBP, KIX domain superfamily)
contig_559	transdecoder	mRNA	1233873	1261431	.	-	.	ID=BSUD.14603.1.p1;Parent=BSUD.14603;Interpro=IPR003101 (Coactivator CBP, KIX domain)---IPR009003 (Peptidase S1, PA clan)---IPR036529 (Coactivator CBP, KIX domain superfamily)
contig_559	transdecoder	five_prime_UTR	1261281	1261431	.	-	.	ID=BSUD.14603.1.p1.utr5p1;Parent=BSUD.14603.1.p1
contig_559	transdecoder	five_prime_UTR	1260869	1260930	.	-	.	ID=BSUD.14603.1.p1.utr5p2;Parent=BSUD.14603.1.p1
contig_559	transdecoder	five_prime_UTR	1258583	1258624	.	-	.	ID=BSUD.14603.1.p1.utr5p3;Parent=BSUD.14603.1.p1
contig_559	transdecoder	exon	1261281	1261431	.	-	.	ID=BSUD.14603.1.p1.exon1;Parent=BSUD.14603.1.p1
contig_559	transdecoder	exon	1260869	1260930	.	-	.	ID=BSUD.14603.1.p1.exon2;Parent=BSUD.14603.1.p1
contig_559	transdecoder	exon	1258389	1258624	.	-	.	ID=BSUD.14603.1.p1.exon3;Parent=BSUD.14603.1.p1
contig_559	transdecoder	CDS	1258389	1258582	.	-	0	ID=cds.BSUD.14603.1.p1;Parent=BSUD.14603.1.p1
contig_559	transdecoder	exon	1250343	1250460	.	-	.	ID=BSUD.14603.1.p1.exon4;Parent=BSUD.14603.1.p1
contig_559	transdecoder	CDS	1250343	1250460	.	-	1	ID=cds.BSUD.14603.1.p1;Parent=BSUD.14603.1.p1
contig_559	transdecoder	exon	1247953	1248028	.	-	.	ID=BSUD.14603.1.p1.exon5;Parent=BSUD.14603.1.p1
contig_559	transdecoder	CDS	1247953	1248028	.	-	0	ID=cds.BSUD.14603.1.p1;Parent=BSUD.14603.1.p1
contig_559	transdecoder	exon	1242411	1242464	.	-	.	ID=BSUD.14603.1.p1.exon6;Parent=BSUD.14603.1.p1
contig_559	transdecoder	CDS	1242411	1242464	.	-	2	ID=cds.BSUD.14603.1.p1;Parent=BSUD.14603.1.p1
contig_559	transdecoder	exon	1241700	1241821	.	-	.	ID=BSUD.14603.1.p1.exon7;Parent=BSUD.14603.1.p1
contig_559	transdecoder	CDS	1241700	1241821	.	-	2	ID=cds.BSUD.14603.1.p1;Parent=BSUD.14603.1.p1
contig_559	transdecoder	exon	1237507	1237558	.	-	.	ID=BSUD.14603.1.p1.exon8;Parent=BSUD.14603.1.p1
contig_559	transdecoder	CDS	1237507	1237558	.	-	0	ID=cds.BSUD.14603.1.p1;Parent=BSUD.14603.1.p1
contig_559	transdecoder	exon	1237316	1237372	.	-	.	ID=BSUD.14603.1.p1.exon9;Parent=BSUD.14603.1.p1
contig_559	transdecoder	CDS	1237316	1237372	.	-	2	ID=cds.BSUD.14603.1.p1;Parent=BSUD.14603.1.p1
contig_559	transdecoder	exon	1233873	1235720	.	-	.	ID=BSUD.14603.1.p1.exon10;Parent=BSUD.14603.1.p1
contig_559	transdecoder	CDS	1234762	1235720	.	-	2	ID=cds.BSUD.14603.1.p1;Parent=BSUD.14603.1.p1
contig_559	transdecoder	three_prime_UTR	1233873	1234761	.	-	.	ID=BSUD.14603.1.p1.utr3p1;Parent=BSUD.14603.1.p1
contig_559	transdecoder	mRNA	1233873	1261456	.	-	.	ID=BSUD.14603.2.p1;Parent=BSUD.14603;Interpro=IPR003101 (Coactivator CBP, KIX domain)---IPR009003 (Peptidase S1, PA clan)---IPR036529 (Coactivator CBP, KIX domain superfamily)
contig_559	transdecoder	five_prime_UTR	1261281	1261456	.	-	.	ID=BSUD.14603.2.p1.utr5p1;Parent=BSUD.14603.2.p1
contig_559	transdecoder	five_prime_UTR	1260869	1260930	.	-	.	ID=BSUD.14603.2.p1.utr5p2;Parent=BSUD.14603.2.p1
contig_559	transdecoder	five_prime_UTR	1259545	1259802	.	-	.	ID=BSUD.14603.2.p1.utr5p3;Parent=BSUD.14603.2.p1
contig_559	transdecoder	five_prime_UTR	1258583	1258624	.	-	.	ID=BSUD.14603.2.p1.utr5p4;Parent=BSUD.14603.2.p1
contig_559	transdecoder	exon	1261281	1261456	.	-	.	ID=BSUD.14603.2.p1.exon1;Parent=BSUD.14603.2.p1
contig_559	transdecoder	exon	1260869	1260930	.	-	.	ID=BSUD.14603.2.p1.exon2;Parent=BSUD.14603.2.p1
contig_559	transdecoder	exon	1259545	1259802	.	-	.	ID=BSUD.14603.2.p1.exon3;Parent=BSUD.14603.2.p1
contig_559	transdecoder	exon	1258389	1258624	.	-	.	ID=BSUD.14603.2.p1.exon4;Parent=BSUD.14603.2.p1
contig_559	transdecoder	CDS	1258389	1258582	.	-	0	ID=cds.BSUD.14603.2.p1;Parent=BSUD.14603.2.p1
contig_559	transdecoder	exon	1250343	1250460	.	-	.	ID=BSUD.14603.2.p1.exon5;Parent=BSUD.14603.2.p1
contig_559	transdecoder	CDS	1250343	1250460	.	-	1	ID=cds.BSUD.14603.2.p1;Parent=BSUD.14603.2.p1
contig_559	transdecoder	exon	1247953	1248028	.	-	.	ID=BSUD.14603.2.p1.exon6;Parent=BSUD.14603.2.p1
contig_559	transdecoder	CDS	1247953	1248028	.	-	0	ID=cds.BSUD.14603.2.p1;Parent=BSUD.14603.2.p1
contig_559	transdecoder	exon	1242411	1242464	.	-	.	ID=BSUD.14603.2.p1.exon7;Parent=BSUD.14603.2.p1
contig_559	transdecoder	CDS	1242411	1242464	.	-	2	ID=cds.BSUD.14603.2.p1;Parent=BSUD.14603.2.p1
contig_559	transdecoder	exon	1241700	1241821	.	-	.	ID=BSUD.14603.2.p1.exon8;Parent=BSUD.14603.2.p1
contig_559	transdecoder	CDS	1241700	1241821	.	-	2	ID=cds.BSUD.14603.2.p1;Parent=BSUD.14603.2.p1
contig_559	transdecoder	exon	1237507	1237558	.	-	.	ID=BSUD.14603.2.p1.exon9;Parent=BSUD.14603.2.p1
contig_559	transdecoder	CDS	1237507	1237558	.	-	0	ID=cds.BSUD.14603.2.p1;Parent=BSUD.14603.2.p1
contig_559	transdecoder	exon	1237316	1237372	.	-	.	ID=BSUD.14603.2.p1.exon10;Parent=BSUD.14603.2.p1
contig_559	transdecoder	CDS	1237316	1237372	.	-	2	ID=cds.BSUD.14603.2.p1;Parent=BSUD.14603.2.p1
contig_559	transdecoder	exon	1233873	1235720	.	-	.	ID=BSUD.14603.2.p1.exon11;Parent=BSUD.14603.2.p1
contig_559	transdecoder	CDS	1234762	1235720	.	-	2	ID=cds.BSUD.14603.2.p1;Parent=BSUD.14603.2.p1
contig_559	transdecoder	three_prime_UTR	1233873	1234761	.	-	.	ID=BSUD.14603.2.p1.utr3p1;Parent=BSUD.14603.2.p1
contig_559	transdecoder	mRNA	1233873	1261441	.	-	.	ID=BSUD.14603.3.p1;Parent=BSUD.14603;Interpro=IPR003101 (Coactivator CBP, KIX domain)---IPR009003 (Peptidase S1, PA clan)---IPR036529 (Coactivator CBP, KIX domain superfamily)
contig_559	transdecoder	five_prime_UTR	1261281	1261441	.	-	.	ID=BSUD.14603.3.p1.utr5p1;Parent=BSUD.14603.3.p1
contig_559	transdecoder	five_prime_UTR	1260869	1260930	.	-	.	ID=BSUD.14603.3.p1.utr5p2;Parent=BSUD.14603.3.p1
contig_559	transdecoder	five_prime_UTR	1259545	1259802	.	-	.	ID=BSUD.14603.3.p1.utr5p3;Parent=BSUD.14603.3.p1
contig_559	transdecoder	five_prime_UTR	1258583	1258586	.	-	.	ID=BSUD.14603.3.p1.utr5p4;Parent=BSUD.14603.3.p1
contig_559	transdecoder	exon	1261281	1261441	.	-	.	ID=BSUD.14603.3.p1.exon1;Parent=BSUD.14603.3.p1
contig_559	transdecoder	exon	1260869	1260930	.	-	.	ID=BSUD.14603.3.p1.exon2;Parent=BSUD.14603.3.p1
contig_559	transdecoder	exon	1259545	1259802	.	-	.	ID=BSUD.14603.3.p1.exon3;Parent=BSUD.14603.3.p1
contig_559	transdecoder	exon	1258389	1258586	.	-	.	ID=BSUD.14603.3.p1.exon4;Parent=BSUD.14603.3.p1
contig_559	transdecoder	CDS	1258389	1258582	.	-	0	ID=cds.BSUD.14603.3.p1;Parent=BSUD.14603.3.p1
contig_559	transdecoder	exon	1250343	1250460	.	-	.	ID=BSUD.14603.3.p1.exon5;Parent=BSUD.14603.3.p1
contig_559	transdecoder	CDS	1250343	1250460	.	-	1	ID=cds.BSUD.14603.3.p1;Parent=BSUD.14603.3.p1
contig_559	transdecoder	exon	1247953	1248028	.	-	.	ID=BSUD.14603.3.p1.exon6;Parent=BSUD.14603.3.p1
contig_559	transdecoder	CDS	1247953	1248028	.	-	0	ID=cds.BSUD.14603.3.p1;Parent=BSUD.14603.3.p1
contig_559	transdecoder	exon	1242411	1242464	.	-	.	ID=BSUD.14603.3.p1.exon7;Parent=BSUD.14603.3.p1
contig_559	transdecoder	CDS	1242411	1242464	.	-	2	ID=cds.BSUD.14603.3.p1;Parent=BSUD.14603.3.p1
contig_559	transdecoder	exon	1241700	1241821	.	-	.	ID=BSUD.14603.3.p1.exon8;Parent=BSUD.14603.3.p1
contig_559	transdecoder	CDS	1241700	1241821	.	-	2	ID=cds.BSUD.14603.3.p1;Parent=BSUD.14603.3.p1
contig_559	transdecoder	exon	1237507	1237558	.	-	.	ID=BSUD.14603.3.p1.exon9;Parent=BSUD.14603.3.p1
contig_559	transdecoder	CDS	1237507	1237558	.	-	0	ID=cds.BSUD.14603.3.p1;Parent=BSUD.14603.3.p1
contig_559	transdecoder	exon	1237316	1237372	.	-	.	ID=BSUD.14603.3.p1.exon10;Parent=BSUD.14603.3.p1
contig_559	transdecoder	CDS	1237316	1237372	.	-	2	ID=cds.BSUD.14603.3.p1;Parent=BSUD.14603.3.p1
contig_559	transdecoder	exon	1233873	1235720	.	-	.	ID=BSUD.14603.3.p1.exon11;Parent=BSUD.14603.3.p1
contig_559	transdecoder	CDS	1234762	1235720	.	-	2	ID=cds.BSUD.14603.3.p1;Parent=BSUD.14603.3.p1
contig_559	transdecoder	three_prime_UTR	1233873	1234761	.	-	.	ID=BSUD.14603.3.p1.utr3p1;Parent=BSUD.14603.3.p1
contig_559	transdecoder	mRNA	1256855	1261417	.	-	.	ID=BSUD.14603.4.p1;Parent=BSUD.14603;Interpro=IPR003101 (Coactivator CBP, KIX domain)---IPR009003 (Peptidase S1, PA clan)---IPR036529 (Coactivator CBP, KIX domain superfamily)
contig_559	transdecoder	five_prime_UTR	1261281	1261417	.	-	.	ID=BSUD.14603.4.p1.utr5p1;Parent=BSUD.14603.4.p1
contig_559	transdecoder	five_prime_UTR	1260869	1260930	.	-	.	ID=BSUD.14603.4.p1.utr5p2;Parent=BSUD.14603.4.p1
contig_559	transdecoder	five_prime_UTR	1257189	1258624	.	-	.	ID=BSUD.14603.4.p1.utr5p3;Parent=BSUD.14603.4.p1
contig_559	transdecoder	exon	1261281	1261417	.	-	.	ID=BSUD.14603.4.p1.exon1;Parent=BSUD.14603.4.p1
contig_559	transdecoder	exon	1260869	1260930	.	-	.	ID=BSUD.14603.4.p1.exon2;Parent=BSUD.14603.4.p1
contig_559	transdecoder	exon	1256855	1258624	.	-	.	ID=BSUD.14603.4.p1.exon3;Parent=BSUD.14603.4.p1
contig_559	transdecoder	CDS	1256856	1257188	.	-	0	ID=cds.BSUD.14603.4.p1;Parent=BSUD.14603.4.p1
contig_559	tRNAscan-SE	pseudogene_tRNA	1251044	1251121	25.6	+	.	ID=contig_559.trna9;Name=contig_559.tRNA9-ArgTCT;isotype=Arg;anticodon=TCT;gene_biotype=pseudogene
contig_559	tRNAscan-SE	exon	1251044	1251121	.	+	.	ID=contig_559.trna9.exon1;Parent=contig_559.trna9
contig_560	StringTie	gene	25017	25245	1000	-	.	ID=BSUD.14730
contig_560	StringTie	transcript	25017	25245	1000	-	.	ID=BSUD.14730.1;Parent=BSUD.14730
contig_560	StringTie	exon	25017	25245	1000	-	.	ID=BSUD.14730.1.exon1;Parent=BSUD.14730.1
contig_561	transdecoder	gene	4946	102066	.	-	.	ID=BSUD.14772;Interpro=IPR001781 (Zinc finger, LIM-type)---IPR010442 (PET domain)
contig_561	transdecoder	mRNA	4946	102066	.	-	.	ID=BSUD.14772.1.p1;Parent=BSUD.14772;Interpro=IPR001781 (Zinc finger, LIM-type)---IPR010442 (PET domain)
contig_561	transdecoder	five_prime_UTR	101833	102066	.	-	.	ID=BSUD.14772.1.p1.utr5p1;Parent=BSUD.14772.1.p1
contig_561	transdecoder	exon	101746	102066	.	-	.	ID=BSUD.14772.1.p1.exon1;Parent=BSUD.14772.1.p1
contig_561	transdecoder	CDS	101746	101832	.	-	0	ID=cds.BSUD.14772.1.p1;Parent=BSUD.14772.1.p1
contig_561	transdecoder	exon	28077	28162	.	-	.	ID=BSUD.14772.1.p1.exon2;Parent=BSUD.14772.1.p1
contig_561	transdecoder	CDS	28077	28162	.	-	0	ID=cds.BSUD.14772.1.p1;Parent=BSUD.14772.1.p1
contig_561	transdecoder	exon	26999	27179	.	-	.	ID=BSUD.14772.1.p1.exon3;Parent=BSUD.14772.1.p1
contig_561	transdecoder	CDS	26999	27179	.	-	1	ID=cds.BSUD.14772.1.p1;Parent=BSUD.14772.1.p1
contig_561	transdecoder	exon	11798	12031	.	-	.	ID=BSUD.14772.1.p1.exon4;Parent=BSUD.14772.1.p1
contig_561	transdecoder	CDS	11798	12031	.	-	0	ID=cds.BSUD.14772.1.p1;Parent=BSUD.14772.1.p1
contig_561	transdecoder	exon	4946	8097	.	-	.	ID=BSUD.14772.1.p1.exon5;Parent=BSUD.14772.1.p1
contig_561	transdecoder	CDS	7858	8097	.	-	0	ID=cds.BSUD.14772.1.p1;Parent=BSUD.14772.1.p1
contig_561	transdecoder	three_prime_UTR	4946	7857	.	-	.	ID=BSUD.14772.1.p1.utr3p1;Parent=BSUD.14772.1.p1
contig_561	transdecoder	mRNA	4946	42497	.	-	.	ID=BSUD.14772.2.p1;Parent=BSUD.14772;Interpro=IPR001781 (Zinc finger, LIM-type)---IPR010442 (PET domain)
contig_561	transdecoder	five_prime_UTR	42255	42497	.	-	.	ID=BSUD.14772.2.p1.utr5p1;Parent=BSUD.14772.2.p1
contig_561	transdecoder	exon	42189	42497	.	-	.	ID=BSUD.14772.2.p1.exon1;Parent=BSUD.14772.2.p1
contig_561	transdecoder	CDS	42189	42254	.	-	0	ID=cds.BSUD.14772.2.p1;Parent=BSUD.14772.2.p1
contig_561	transdecoder	exon	28077	28162	.	-	.	ID=BSUD.14772.2.p1.exon2;Parent=BSUD.14772.2.p1
contig_561	transdecoder	CDS	28077	28162	.	-	0	ID=cds.BSUD.14772.2.p1;Parent=BSUD.14772.2.p1
contig_561	transdecoder	exon	26999	27179	.	-	.	ID=BSUD.14772.2.p1.exon3;Parent=BSUD.14772.2.p1
contig_561	transdecoder	CDS	26999	27179	.	-	1	ID=cds.BSUD.14772.2.p1;Parent=BSUD.14772.2.p1
contig_561	transdecoder	exon	11798	12031	.	-	.	ID=BSUD.14772.2.p1.exon4;Parent=BSUD.14772.2.p1
contig_561	transdecoder	CDS	11798	12031	.	-	0	ID=cds.BSUD.14772.2.p1;Parent=BSUD.14772.2.p1
contig_561	transdecoder	exon	4946	8097	.	-	.	ID=BSUD.14772.2.p1.exon5;Parent=BSUD.14772.2.p1
contig_561	transdecoder	CDS	7858	8097	.	-	0	ID=cds.BSUD.14772.2.p1;Parent=BSUD.14772.2.p1
contig_561	transdecoder	three_prime_UTR	4946	7857	.	-	.	ID=BSUD.14772.2.p1.utr3p1;Parent=BSUD.14772.2.p1
contig_561	tRNAscan-SE	pseudogene_tRNA	12887	12961	22.7	-	.	ID=contig_561.trna20;Name=contig_561.tRNA20-GlyTCC;isotype=Gly;anticodon=TCC;gene_biotype=pseudogene
contig_561	tRNAscan-SE	exon	12887	12961	.	-	.	ID=contig_561.trna20.exon1;Parent=contig_561.trna20
contig_561	tRNAscan-SE	pseudogene_tRNA	19146	19217	24.3	-	.	ID=contig_561.trna19;Name=contig_561.tRNA19-LysTTT;isotype=Lys;anticodon=TTT;gene_biotype=pseudogene
contig_561	tRNAscan-SE	exon	19146	19217	.	-	.	ID=contig_561.trna19.exon1;Parent=contig_561.trna19
contig_561	tRNAscan-SE	pseudogene_tRNA	45060	45136	24.6	-	.	ID=contig_561.trna18;Name=contig_561.tRNA18-GluTTC;isotype=Glu;anticodon=TTC;gene_biotype=pseudogene
contig_561	tRNAscan-SE	exon	45060	45136	.	-	.	ID=contig_561.trna18.exon1;Parent=contig_561.trna18
contig_561	tRNAscan-SE	pseudogene_tRNA	96931	96996	23.6	-	.	ID=contig_561.trna17;Name=contig_561.tRNA17-GlyTCC;isotype=Gly;anticodon=TCC;gene_biotype=pseudogene
contig_561	tRNAscan-SE	exon	96931	96996	.	-	.	ID=contig_561.trna17.exon1;Parent=contig_561.trna17
contig_561	transdecoder	gene	116820	127705	.	+	.	ID=BSUD.14777;Interpro=IPR006015 (Universal stress protein A family)---IPR006016 (UspA)---IPR014729 (Rossmann-like alpha/beta/alpha sandwich fold)
contig_561	transdecoder	mRNA	116820	127705	.	+	.	ID=BSUD.14777.1.p1;Parent=BSUD.14777;Interpro=IPR006015 (Universal stress protein A family)---IPR006016 (UspA)---IPR014729 (Rossmann-like alpha/beta/alpha sandwich fold)
contig_561	transdecoder	five_prime_UTR	116820	116937	.	+	.	ID=BSUD.14777.1.p1.utr5p1;Parent=BSUD.14777.1.p1
contig_561	transdecoder	exon	116820	117051	.	+	.	ID=BSUD.14777.1.p1.exon1;Parent=BSUD.14777.1.p1
contig_561	transdecoder	CDS	116938	117051	.	+	0	ID=cds.BSUD.14777.1.p1;Parent=BSUD.14777.1.p1
contig_561	transdecoder	exon	117995	118105	.	+	.	ID=BSUD.14777.1.p1.exon2;Parent=BSUD.14777.1.p1
contig_561	transdecoder	CDS	117995	118105	.	+	0	ID=cds.BSUD.14777.1.p1;Parent=BSUD.14777.1.p1
contig_561	transdecoder	exon	119980	120183	.	+	.	ID=BSUD.14777.1.p1.exon3;Parent=BSUD.14777.1.p1
contig_561	transdecoder	CDS	119980	120183	.	+	0	ID=cds.BSUD.14777.1.p1;Parent=BSUD.14777.1.p1
contig_561	transdecoder	exon	121962	122050	.	+	.	ID=BSUD.14777.1.p1.exon4;Parent=BSUD.14777.1.p1
contig_561	transdecoder	CDS	121962	122050	.	+	0	ID=cds.BSUD.14777.1.p1;Parent=BSUD.14777.1.p1
contig_561	transdecoder	exon	123886	127705	.	+	.	ID=BSUD.14777.1.p1.exon5;Parent=BSUD.14777.1.p1
contig_561	transdecoder	CDS	123886	124075	.	+	1	ID=cds.BSUD.14777.1.p1;Parent=BSUD.14777.1.p1
contig_561	transdecoder	three_prime_UTR	124076	127705	.	+	.	ID=BSUD.14777.1.p1.utr3p1;Parent=BSUD.14777.1.p1
contig_561	transdecoder	gene	129845	152400	.	+	.	ID=BSUD.14778;Interpro=IPR001680 (WD40 repeat)---IPR015943 (WD40/YVTN repeat-like-containing domain superfamily)---IPR036322 (WD40-repeat-containing domain superfamily)
contig_561	transdecoder	mRNA	129845	152400	.	+	.	ID=BSUD.14778.1.p1;Parent=BSUD.14778;Interpro=IPR001680 (WD40 repeat)---IPR015943 (WD40/YVTN repeat-like-containing domain superfamily)---IPR036322 (WD40-repeat-containing domain superfamily)
contig_561	transdecoder	five_prime_UTR	129845	129952	.	+	.	ID=BSUD.14778.1.p1.utr5p1;Parent=BSUD.14778.1.p1
contig_561	transdecoder	five_prime_UTR	132484	132502	.	+	.	ID=BSUD.14778.1.p1.utr5p2;Parent=BSUD.14778.1.p1
contig_561	transdecoder	exon	129845	129952	.	+	.	ID=BSUD.14778.1.p1.exon1;Parent=BSUD.14778.1.p1
contig_561	transdecoder	exon	132484	132631	.	+	.	ID=BSUD.14778.1.p1.exon2;Parent=BSUD.14778.1.p1
contig_561	transdecoder	CDS	132503	132631	.	+	0	ID=cds.BSUD.14778.1.p1;Parent=BSUD.14778.1.p1
contig_561	transdecoder	exon	132760	132818	.	+	.	ID=BSUD.14778.1.p1.exon3;Parent=BSUD.14778.1.p1
contig_561	transdecoder	CDS	132760	132818	.	+	0	ID=cds.BSUD.14778.1.p1;Parent=BSUD.14778.1.p1
contig_561	transdecoder	exon	133080	133263	.	+	.	ID=BSUD.14778.1.p1.exon4;Parent=BSUD.14778.1.p1
contig_561	transdecoder	CDS	133080	133263	.	+	1	ID=cds.BSUD.14778.1.p1;Parent=BSUD.14778.1.p1
contig_561	transdecoder	exon	133490	133668	.	+	.	ID=BSUD.14778.1.p1.exon5;Parent=BSUD.14778.1.p1
contig_561	transdecoder	CDS	133490	133668	.	+	0	ID=cds.BSUD.14778.1.p1;Parent=BSUD.14778.1.p1
contig_561	transdecoder	exon	134010	134117	.	+	.	ID=BSUD.14778.1.p1.exon6;Parent=BSUD.14778.1.p1
contig_561	transdecoder	CDS	134010	134117	.	+	1	ID=cds.BSUD.14778.1.p1;Parent=BSUD.14778.1.p1
contig_561	transdecoder	exon	134377	134513	.	+	.	ID=BSUD.14778.1.p1.exon7;Parent=BSUD.14778.1.p1
contig_561	transdecoder	CDS	134377	134513	.	+	1	ID=cds.BSUD.14778.1.p1;Parent=BSUD.14778.1.p1
contig_561	transdecoder	exon	135132	135288	.	+	.	ID=BSUD.14778.1.p1.exon8;Parent=BSUD.14778.1.p1
contig_561	transdecoder	CDS	135132	135288	.	+	2	ID=cds.BSUD.14778.1.p1;Parent=BSUD.14778.1.p1
contig_561	transdecoder	exon	135874	138619	.	+	.	ID=BSUD.14778.1.p1.exon9;Parent=BSUD.14778.1.p1
contig_561	transdecoder	CDS	135874	138619	.	+	1	ID=cds.BSUD.14778.1.p1;Parent=BSUD.14778.1.p1
contig_561	transdecoder	exon	140715	140803	.	+	.	ID=BSUD.14778.1.p1.exon10;Parent=BSUD.14778.1.p1
contig_561	transdecoder	CDS	140715	140803	.	+	0	ID=cds.BSUD.14778.1.p1;Parent=BSUD.14778.1.p1
contig_561	transdecoder	exon	142172	142347	.	+	.	ID=BSUD.14778.1.p1.exon11;Parent=BSUD.14778.1.p1
contig_561	transdecoder	CDS	142172	142347	.	+	1	ID=cds.BSUD.14778.1.p1;Parent=BSUD.14778.1.p1
contig_561	transdecoder	exon	144769	144883	.	+	.	ID=BSUD.14778.1.p1.exon12;Parent=BSUD.14778.1.p1
contig_561	transdecoder	CDS	144769	144883	.	+	2	ID=cds.BSUD.14778.1.p1;Parent=BSUD.14778.1.p1
contig_561	transdecoder	exon	145858	146063	.	+	.	ID=BSUD.14778.1.p1.exon13;Parent=BSUD.14778.1.p1
contig_561	transdecoder	CDS	145858	146063	.	+	1	ID=cds.BSUD.14778.1.p1;Parent=BSUD.14778.1.p1
contig_561	transdecoder	exon	146709	146819	.	+	.	ID=BSUD.14778.1.p1.exon14;Parent=BSUD.14778.1.p1
contig_561	transdecoder	CDS	146709	146819	.	+	2	ID=cds.BSUD.14778.1.p1;Parent=BSUD.14778.1.p1
contig_561	transdecoder	exon	148365	148550	.	+	.	ID=BSUD.14778.1.p1.exon15;Parent=BSUD.14778.1.p1
contig_561	transdecoder	CDS	148365	148550	.	+	2	ID=cds.BSUD.14778.1.p1;Parent=BSUD.14778.1.p1
contig_561	transdecoder	exon	149129	149280	.	+	.	ID=BSUD.14778.1.p1.exon16;Parent=BSUD.14778.1.p1
contig_561	transdecoder	CDS	149129	149280	.	+	2	ID=cds.BSUD.14778.1.p1;Parent=BSUD.14778.1.p1
contig_561	transdecoder	exon	149378	149517	.	+	.	ID=BSUD.14778.1.p1.exon17;Parent=BSUD.14778.1.p1
contig_561	transdecoder	CDS	149378	149517	.	+	0	ID=cds.BSUD.14778.1.p1;Parent=BSUD.14778.1.p1
contig_561	transdecoder	exon	149630	152400	.	+	.	ID=BSUD.14778.1.p1.exon18;Parent=BSUD.14778.1.p1
contig_561	transdecoder	CDS	149630	149813	.	+	1	ID=cds.BSUD.14778.1.p1;Parent=BSUD.14778.1.p1
contig_561	transdecoder	three_prime_UTR	149814	152400	.	+	.	ID=BSUD.14778.1.p1.utr3p1;Parent=BSUD.14778.1.p1
contig_561	tRNAscan-SE	pseudogene_tRNA	141651	141714	22.1	+	.	ID=contig_561.trna1;Name=contig_561.tRNA1-ArgCCG;isotype=Arg;anticodon=CCG;gene_biotype=pseudogene
contig_561	tRNAscan-SE	exon	141651	141714	.	+	.	ID=contig_561.trna1.exon1;Parent=contig_561.trna1
contig_561	tRNAscan-SE	pseudogene_tRNA	145072	145140	31.4	-	.	ID=contig_561.trna16;Name=contig_561.tRNA16-ArgTCT;isotype=Arg;anticodon=TCT;gene_biotype=pseudogene
contig_561	tRNAscan-SE	exon	145072	145140	.	-	.	ID=contig_561.trna16.exon1;Parent=contig_561.trna16
contig_561	transdecoder	gene	152777	237260	.	-	.	ID=BSUD.14779;Interpro=IPR000048 (IQ motif, EF-hand binding site)---IPR001300 (Peptidase C2, calpain, catalytic domain)---IPR012292 (Globin/Protoglobin)---IPR038765 (Papain-like cysteine peptidase superfamily)---IPR044399 (Myoglobin-like, M family globin domain)
contig_561	transdecoder	mRNA	152777	180706	.	-	.	ID=BSUD.14779.1.p1;Parent=BSUD.14779;Interpro=IPR000048 (IQ motif, EF-hand binding site)---IPR001300 (Peptidase C2, calpain, catalytic domain)---IPR012292 (Globin/Protoglobin)---IPR038765 (Papain-like cysteine peptidase superfamily)---IPR044399 (Myoglobin-like, M family globin domain)
contig_561	transdecoder	five_prime_UTR	180426	180706	.	-	.	ID=BSUD.14779.1.p1.utr5p1;Parent=BSUD.14779.1.p1
contig_561	transdecoder	exon	180359	180706	.	-	.	ID=BSUD.14779.1.p1.exon1;Parent=BSUD.14779.1.p1
contig_561	transdecoder	CDS	180359	180425	.	-	0	ID=cds.BSUD.14779.1.p1;Parent=BSUD.14779.1.p1
contig_561	transdecoder	exon	179080	179130	.	-	.	ID=BSUD.14779.1.p1.exon2;Parent=BSUD.14779.1.p1
contig_561	transdecoder	CDS	179080	179130	.	-	2	ID=cds.BSUD.14779.1.p1;Parent=BSUD.14779.1.p1
contig_561	transdecoder	exon	175715	175744	.	-	.	ID=BSUD.14779.1.p1.exon3;Parent=BSUD.14779.1.p1
contig_561	transdecoder	CDS	175715	175744	.	-	2	ID=cds.BSUD.14779.1.p1;Parent=BSUD.14779.1.p1
contig_561	transdecoder	exon	172712	172732	.	-	.	ID=BSUD.14779.1.p1.exon4;Parent=BSUD.14779.1.p1
contig_561	transdecoder	CDS	172712	172732	.	-	2	ID=cds.BSUD.14779.1.p1;Parent=BSUD.14779.1.p1
contig_561	transdecoder	exon	171487	171520	.	-	.	ID=BSUD.14779.1.p1.exon5;Parent=BSUD.14779.1.p1
contig_561	transdecoder	CDS	171487	171520	.	-	2	ID=cds.BSUD.14779.1.p1;Parent=BSUD.14779.1.p1
contig_561	transdecoder	exon	166995	167089	.	-	.	ID=BSUD.14779.1.p1.exon6;Parent=BSUD.14779.1.p1
contig_561	transdecoder	CDS	166995	167089	.	-	1	ID=cds.BSUD.14779.1.p1;Parent=BSUD.14779.1.p1
contig_561	transdecoder	exon	166738	166831	.	-	.	ID=BSUD.14779.1.p1.exon7;Parent=BSUD.14779.1.p1
contig_561	transdecoder	CDS	166738	166831	.	-	2	ID=cds.BSUD.14779.1.p1;Parent=BSUD.14779.1.p1
contig_561	transdecoder	exon	166497	166631	.	-	.	ID=BSUD.14779.1.p1.exon8;Parent=BSUD.14779.1.p1
contig_561	transdecoder	CDS	166497	166631	.	-	1	ID=cds.BSUD.14779.1.p1;Parent=BSUD.14779.1.p1
contig_561	transdecoder	exon	165741	165894	.	-	.	ID=BSUD.14779.1.p1.exon9;Parent=BSUD.14779.1.p1
contig_561	transdecoder	CDS	165741	165894	.	-	1	ID=cds.BSUD.14779.1.p1;Parent=BSUD.14779.1.p1
contig_561	transdecoder	exon	164985	165172	.	-	.	ID=BSUD.14779.1.p1.exon10;Parent=BSUD.14779.1.p1
contig_561	transdecoder	CDS	164985	165172	.	-	0	ID=cds.BSUD.14779.1.p1;Parent=BSUD.14779.1.p1
contig_561	transdecoder	exon	164290	164498	.	-	.	ID=BSUD.14779.1.p1.exon11;Parent=BSUD.14779.1.p1
contig_561	transdecoder	CDS	164290	164498	.	-	1	ID=cds.BSUD.14779.1.p1;Parent=BSUD.14779.1.p1
contig_561	transdecoder	exon	163340	163440	.	-	.	ID=BSUD.14779.1.p1.exon12;Parent=BSUD.14779.1.p1
contig_561	transdecoder	CDS	163340	163440	.	-	2	ID=cds.BSUD.14779.1.p1;Parent=BSUD.14779.1.p1
contig_561	transdecoder	exon	162987	163040	.	-	.	ID=BSUD.14779.1.p1.exon13;Parent=BSUD.14779.1.p1
contig_561	transdecoder	CDS	162987	163040	.	-	0	ID=cds.BSUD.14779.1.p1;Parent=BSUD.14779.1.p1
contig_561	transdecoder	exon	161923	162034	.	-	.	ID=BSUD.14779.1.p1.exon14;Parent=BSUD.14779.1.p1
contig_561	transdecoder	CDS	161923	162034	.	-	0	ID=cds.BSUD.14779.1.p1;Parent=BSUD.14779.1.p1
contig_561	transdecoder	exon	160901	161103	.	-	.	ID=BSUD.14779.1.p1.exon15;Parent=BSUD.14779.1.p1
contig_561	transdecoder	CDS	160901	161103	.	-	2	ID=cds.BSUD.14779.1.p1;Parent=BSUD.14779.1.p1
contig_561	transdecoder	exon	159010	159105	.	-	.	ID=BSUD.14779.1.p1.exon16;Parent=BSUD.14779.1.p1
contig_561	transdecoder	CDS	159010	159105	.	-	0	ID=cds.BSUD.14779.1.p1;Parent=BSUD.14779.1.p1
contig_561	transdecoder	exon	158281	158540	.	-	.	ID=BSUD.14779.1.p1.exon17;Parent=BSUD.14779.1.p1
contig_561	transdecoder	CDS	158281	158540	.	-	0	ID=cds.BSUD.14779.1.p1;Parent=BSUD.14779.1.p1
contig_561	transdecoder	exon	157661	157844	.	-	.	ID=BSUD.14779.1.p1.exon18;Parent=BSUD.14779.1.p1
contig_561	transdecoder	CDS	157661	157844	.	-	1	ID=cds.BSUD.14779.1.p1;Parent=BSUD.14779.1.p1
contig_561	transdecoder	exon	152777	154566	.	-	.	ID=BSUD.14779.1.p1.exon19;Parent=BSUD.14779.1.p1
contig_561	transdecoder	CDS	154390	154566	.	-	0	ID=cds.BSUD.14779.1.p1;Parent=BSUD.14779.1.p1
contig_561	transdecoder	three_prime_UTR	152777	154389	.	-	.	ID=BSUD.14779.1.p1.utr3p1;Parent=BSUD.14779.1.p1
contig_561	transdecoder	mRNA	152786	232327	.	-	.	ID=BSUD.14779.2.p1;Parent=BSUD.14779;Interpro=IPR000048 (IQ motif, EF-hand binding site)---IPR001300 (Peptidase C2, calpain, catalytic domain)---IPR012292 (Globin/Protoglobin)---IPR038765 (Papain-like cysteine peptidase superfamily)---IPR044399 (Myoglobin-like, M family globin domain)
contig_561	transdecoder	five_prime_UTR	232233	232327	.	-	.	ID=BSUD.14779.2.p1.utr5p1;Parent=BSUD.14779.2.p1
contig_561	transdecoder	exon	232159	232327	.	-	.	ID=BSUD.14779.2.p1.exon1;Parent=BSUD.14779.2.p1
contig_561	transdecoder	CDS	232159	232232	.	-	0	ID=cds.BSUD.14779.2.p1;Parent=BSUD.14779.2.p1
contig_561	transdecoder	exon	217792	217894	.	-	.	ID=BSUD.14779.2.p1.exon2;Parent=BSUD.14779.2.p1
contig_561	transdecoder	CDS	217792	217894	.	-	1	ID=cds.BSUD.14779.2.p1;Parent=BSUD.14779.2.p1
contig_561	transdecoder	exon	210927	210971	.	-	.	ID=BSUD.14779.2.p1.exon3;Parent=BSUD.14779.2.p1
contig_561	transdecoder	CDS	210927	210971	.	-	0	ID=cds.BSUD.14779.2.p1;Parent=BSUD.14779.2.p1
contig_561	transdecoder	exon	210516	210614	.	-	.	ID=BSUD.14779.2.p1.exon4;Parent=BSUD.14779.2.p1
contig_561	transdecoder	CDS	210516	210614	.	-	0	ID=cds.BSUD.14779.2.p1;Parent=BSUD.14779.2.p1
contig_561	transdecoder	exon	210033	210113	.	-	.	ID=BSUD.14779.2.p1.exon5;Parent=BSUD.14779.2.p1
contig_561	transdecoder	CDS	210033	210113	.	-	0	ID=cds.BSUD.14779.2.p1;Parent=BSUD.14779.2.p1
contig_561	transdecoder	exon	209640	209858	.	-	.	ID=BSUD.14779.2.p1.exon6;Parent=BSUD.14779.2.p1
contig_561	transdecoder	CDS	209640	209858	.	-	0	ID=cds.BSUD.14779.2.p1;Parent=BSUD.14779.2.p1
contig_561	transdecoder	exon	205865	206004	.	-	.	ID=BSUD.14779.2.p1.exon7;Parent=BSUD.14779.2.p1
contig_561	transdecoder	CDS	205865	206004	.	-	0	ID=cds.BSUD.14779.2.p1;Parent=BSUD.14779.2.p1
contig_561	transdecoder	exon	205114	205203	.	-	.	ID=BSUD.14779.2.p1.exon8;Parent=BSUD.14779.2.p1
contig_561	transdecoder	CDS	205114	205203	.	-	1	ID=cds.BSUD.14779.2.p1;Parent=BSUD.14779.2.p1
contig_561	transdecoder	exon	203761	203883	.	-	.	ID=BSUD.14779.2.p1.exon9;Parent=BSUD.14779.2.p1
contig_561	transdecoder	CDS	203761	203883	.	-	1	ID=cds.BSUD.14779.2.p1;Parent=BSUD.14779.2.p1
contig_561	transdecoder	exon	203161	203272	.	-	.	ID=BSUD.14779.2.p1.exon10;Parent=BSUD.14779.2.p1
contig_561	transdecoder	CDS	203161	203272	.	-	1	ID=cds.BSUD.14779.2.p1;Parent=BSUD.14779.2.p1
contig_561	transdecoder	exon	202515	202596	.	-	.	ID=BSUD.14779.2.p1.exon11;Parent=BSUD.14779.2.p1
contig_561	transdecoder	CDS	202515	202596	.	-	0	ID=cds.BSUD.14779.2.p1;Parent=BSUD.14779.2.p1
contig_561	transdecoder	exon	202228	202269	.	-	.	ID=BSUD.14779.2.p1.exon12;Parent=BSUD.14779.2.p1
contig_561	transdecoder	CDS	202228	202269	.	-	2	ID=cds.BSUD.14779.2.p1;Parent=BSUD.14779.2.p1
contig_561	transdecoder	exon	200952	201002	.	-	.	ID=BSUD.14779.2.p1.exon13;Parent=BSUD.14779.2.p1
contig_561	transdecoder	CDS	200952	201002	.	-	2	ID=cds.BSUD.14779.2.p1;Parent=BSUD.14779.2.p1
contig_561	transdecoder	exon	198889	199001	.	-	.	ID=BSUD.14779.2.p1.exon14;Parent=BSUD.14779.2.p1
contig_561	transdecoder	CDS	198889	199001	.	-	2	ID=cds.BSUD.14779.2.p1;Parent=BSUD.14779.2.p1
contig_561	transdecoder	exon	198369	198546	.	-	.	ID=BSUD.14779.2.p1.exon15;Parent=BSUD.14779.2.p1
contig_561	transdecoder	CDS	198369	198546	.	-	0	ID=cds.BSUD.14779.2.p1;Parent=BSUD.14779.2.p1
contig_561	transdecoder	exon	197759	197852	.	-	.	ID=BSUD.14779.2.p1.exon16;Parent=BSUD.14779.2.p1
contig_561	transdecoder	CDS	197759	197852	.	-	2	ID=cds.BSUD.14779.2.p1;Parent=BSUD.14779.2.p1
contig_561	transdecoder	exon	196288	196432	.	-	.	ID=BSUD.14779.2.p1.exon17;Parent=BSUD.14779.2.p1
contig_561	transdecoder	CDS	196288	196432	.	-	1	ID=cds.BSUD.14779.2.p1;Parent=BSUD.14779.2.p1
contig_561	transdecoder	exon	193593	193677	.	-	.	ID=BSUD.14779.2.p1.exon18;Parent=BSUD.14779.2.p1
contig_561	transdecoder	CDS	193593	193677	.	-	0	ID=cds.BSUD.14779.2.p1;Parent=BSUD.14779.2.p1
contig_561	transdecoder	exon	193364	193511	.	-	.	ID=BSUD.14779.2.p1.exon19;Parent=BSUD.14779.2.p1
contig_561	transdecoder	CDS	193364	193511	.	-	2	ID=cds.BSUD.14779.2.p1;Parent=BSUD.14779.2.p1
contig_561	transdecoder	exon	192961	193024	.	-	.	ID=BSUD.14779.2.p1.exon20;Parent=BSUD.14779.2.p1
contig_561	transdecoder	CDS	192961	193024	.	-	1	ID=cds.BSUD.14779.2.p1;Parent=BSUD.14779.2.p1
contig_561	transdecoder	exon	190863	190895	.	-	.	ID=BSUD.14779.2.p1.exon21;Parent=BSUD.14779.2.p1
contig_561	transdecoder	CDS	190863	190895	.	-	0	ID=cds.BSUD.14779.2.p1;Parent=BSUD.14779.2.p1
contig_561	transdecoder	exon	189032	189094	.	-	.	ID=BSUD.14779.2.p1.exon22;Parent=BSUD.14779.2.p1
contig_561	transdecoder	CDS	189032	189094	.	-	0	ID=cds.BSUD.14779.2.p1;Parent=BSUD.14779.2.p1
contig_561	transdecoder	exon	188735	188768	.	-	.	ID=BSUD.14779.2.p1.exon23;Parent=BSUD.14779.2.p1
contig_561	transdecoder	CDS	188735	188768	.	-	0	ID=cds.BSUD.14779.2.p1;Parent=BSUD.14779.2.p1
contig_561	transdecoder	exon	187734	187901	.	-	.	ID=BSUD.14779.2.p1.exon24;Parent=BSUD.14779.2.p1
contig_561	transdecoder	CDS	187734	187901	.	-	2	ID=cds.BSUD.14779.2.p1;Parent=BSUD.14779.2.p1
contig_561	transdecoder	exon	187263	187419	.	-	.	ID=BSUD.14779.2.p1.exon25;Parent=BSUD.14779.2.p1
contig_561	transdecoder	CDS	187263	187419	.	-	2	ID=cds.BSUD.14779.2.p1;Parent=BSUD.14779.2.p1
contig_561	transdecoder	exon	185885	185999	.	-	.	ID=BSUD.14779.2.p1.exon26;Parent=BSUD.14779.2.p1
contig_561	transdecoder	CDS	185885	185999	.	-	1	ID=cds.BSUD.14779.2.p1;Parent=BSUD.14779.2.p1
contig_561	transdecoder	exon	185058	185225	.	-	.	ID=BSUD.14779.2.p1.exon27;Parent=BSUD.14779.2.p1
contig_561	transdecoder	CDS	185058	185225	.	-	0	ID=cds.BSUD.14779.2.p1;Parent=BSUD.14779.2.p1
contig_561	transdecoder	exon	184119	184263	.	-	.	ID=BSUD.14779.2.p1.exon28;Parent=BSUD.14779.2.p1
contig_561	transdecoder	CDS	184119	184263	.	-	0	ID=cds.BSUD.14779.2.p1;Parent=BSUD.14779.2.p1
contig_561	transdecoder	exon	182617	182652	.	-	.	ID=BSUD.14779.2.p1.exon29;Parent=BSUD.14779.2.p1
contig_561	transdecoder	CDS	182617	182652	.	-	2	ID=cds.BSUD.14779.2.p1;Parent=BSUD.14779.2.p1
contig_561	transdecoder	exon	180359	180403	.	-	.	ID=BSUD.14779.2.p1.exon30;Parent=BSUD.14779.2.p1
contig_561	transdecoder	CDS	180359	180403	.	-	2	ID=cds.BSUD.14779.2.p1;Parent=BSUD.14779.2.p1
contig_561	transdecoder	exon	179080	179130	.	-	.	ID=BSUD.14779.2.p1.exon31;Parent=BSUD.14779.2.p1
contig_561	transdecoder	CDS	179080	179130	.	-	2	ID=cds.BSUD.14779.2.p1;Parent=BSUD.14779.2.p1
contig_561	transdecoder	exon	172712	172732	.	-	.	ID=BSUD.14779.2.p1.exon32;Parent=BSUD.14779.2.p1
contig_561	transdecoder	CDS	172712	172732	.	-	2	ID=cds.BSUD.14779.2.p1;Parent=BSUD.14779.2.p1
contig_561	transdecoder	exon	171487	171520	.	-	.	ID=BSUD.14779.2.p1.exon33;Parent=BSUD.14779.2.p1
contig_561	transdecoder	CDS	171487	171520	.	-	2	ID=cds.BSUD.14779.2.p1;Parent=BSUD.14779.2.p1
contig_561	transdecoder	exon	170624	170638	.	-	.	ID=BSUD.14779.2.p1.exon34;Parent=BSUD.14779.2.p1
contig_561	transdecoder	CDS	170624	170638	.	-	1	ID=cds.BSUD.14779.2.p1;Parent=BSUD.14779.2.p1
contig_561	transdecoder	exon	168571	168588	.	-	.	ID=BSUD.14779.2.p1.exon35;Parent=BSUD.14779.2.p1
contig_561	transdecoder	CDS	168571	168588	.	-	1	ID=cds.BSUD.14779.2.p1;Parent=BSUD.14779.2.p1
contig_561	transdecoder	exon	167404	167427	.	-	.	ID=BSUD.14779.2.p1.exon36;Parent=BSUD.14779.2.p1
contig_561	transdecoder	CDS	167404	167427	.	-	1	ID=cds.BSUD.14779.2.p1;Parent=BSUD.14779.2.p1
contig_561	transdecoder	exon	166995	167089	.	-	.	ID=BSUD.14779.2.p1.exon37;Parent=BSUD.14779.2.p1
contig_561	transdecoder	CDS	166995	167089	.	-	1	ID=cds.BSUD.14779.2.p1;Parent=BSUD.14779.2.p1
contig_561	transdecoder	exon	166738	166831	.	-	.	ID=BSUD.14779.2.p1.exon38;Parent=BSUD.14779.2.p1
contig_561	transdecoder	CDS	166738	166831	.	-	2	ID=cds.BSUD.14779.2.p1;Parent=BSUD.14779.2.p1
contig_561	transdecoder	exon	166497	166631	.	-	.	ID=BSUD.14779.2.p1.exon39;Parent=BSUD.14779.2.p1
contig_561	transdecoder	CDS	166497	166631	.	-	1	ID=cds.BSUD.14779.2.p1;Parent=BSUD.14779.2.p1
contig_561	transdecoder	exon	165741	165894	.	-	.	ID=BSUD.14779.2.p1.exon40;Parent=BSUD.14779.2.p1
contig_561	transdecoder	CDS	165741	165894	.	-	1	ID=cds.BSUD.14779.2.p1;Parent=BSUD.14779.2.p1
contig_561	transdecoder	exon	164985	165172	.	-	.	ID=BSUD.14779.2.p1.exon41;Parent=BSUD.14779.2.p1
contig_561	transdecoder	CDS	164985	165172	.	-	0	ID=cds.BSUD.14779.2.p1;Parent=BSUD.14779.2.p1
contig_561	transdecoder	exon	164290	164498	.	-	.	ID=BSUD.14779.2.p1.exon42;Parent=BSUD.14779.2.p1
contig_561	transdecoder	CDS	164290	164498	.	-	1	ID=cds.BSUD.14779.2.p1;Parent=BSUD.14779.2.p1
contig_561	transdecoder	exon	163340	163440	.	-	.	ID=BSUD.14779.2.p1.exon43;Parent=BSUD.14779.2.p1
contig_561	transdecoder	CDS	163340	163440	.	-	2	ID=cds.BSUD.14779.2.p1;Parent=BSUD.14779.2.p1
contig_561	transdecoder	exon	162987	163040	.	-	.	ID=BSUD.14779.2.p1.exon44;Parent=BSUD.14779.2.p1
contig_561	transdecoder	CDS	162987	163040	.	-	0	ID=cds.BSUD.14779.2.p1;Parent=BSUD.14779.2.p1
contig_561	transdecoder	exon	161923	162034	.	-	.	ID=BSUD.14779.2.p1.exon45;Parent=BSUD.14779.2.p1
contig_561	transdecoder	CDS	161923	162034	.	-	0	ID=cds.BSUD.14779.2.p1;Parent=BSUD.14779.2.p1
contig_561	transdecoder	exon	160901	161103	.	-	.	ID=BSUD.14779.2.p1.exon46;Parent=BSUD.14779.2.p1
contig_561	transdecoder	CDS	160901	161103	.	-	2	ID=cds.BSUD.14779.2.p1;Parent=BSUD.14779.2.p1
contig_561	transdecoder	exon	159010	159105	.	-	.	ID=BSUD.14779.2.p1.exon47;Parent=BSUD.14779.2.p1
contig_561	transdecoder	CDS	159010	159105	.	-	0	ID=cds.BSUD.14779.2.p1;Parent=BSUD.14779.2.p1
contig_561	transdecoder	exon	158281	158540	.	-	.	ID=BSUD.14779.2.p1.exon48;Parent=BSUD.14779.2.p1
contig_561	transdecoder	CDS	158281	158540	.	-	0	ID=cds.BSUD.14779.2.p1;Parent=BSUD.14779.2.p1
contig_561	transdecoder	exon	157661	157844	.	-	.	ID=BSUD.14779.2.p1.exon49;Parent=BSUD.14779.2.p1
contig_561	transdecoder	CDS	157661	157844	.	-	1	ID=cds.BSUD.14779.2.p1;Parent=BSUD.14779.2.p1
contig_561	transdecoder	exon	152786	154566	.	-	.	ID=BSUD.14779.2.p1.exon50;Parent=BSUD.14779.2.p1
contig_561	transdecoder	CDS	154390	154566	.	-	0	ID=cds.BSUD.14779.2.p1;Parent=BSUD.14779.2.p1
contig_561	transdecoder	three_prime_UTR	152786	154389	.	-	.	ID=BSUD.14779.2.p1.utr3p1;Parent=BSUD.14779.2.p1
contig_561	transdecoder	mRNA	152786	237257	.	-	.	ID=BSUD.14779.3.p1;Parent=BSUD.14779;Interpro=IPR000048 (IQ motif, EF-hand binding site)---IPR001300 (Peptidase C2, calpain, catalytic domain)---IPR012292 (Globin/Protoglobin)---IPR038765 (Papain-like cysteine peptidase superfamily)---IPR044399 (Myoglobin-like, M family globin domain)
contig_561	transdecoder	exon	237091	237257	.	-	.	ID=BSUD.14779.3.p1.exon1;Parent=BSUD.14779.3.p1
contig_561	transdecoder	CDS	237091	237257	.	-	0	ID=cds.BSUD.14779.3.p1;Parent=BSUD.14779.3.p1
contig_561	transdecoder	exon	217792	217894	.	-	.	ID=BSUD.14779.3.p1.exon2;Parent=BSUD.14779.3.p1
contig_561	transdecoder	CDS	217792	217894	.	-	1	ID=cds.BSUD.14779.3.p1;Parent=BSUD.14779.3.p1
contig_561	transdecoder	exon	210927	210971	.	-	.	ID=BSUD.14779.3.p1.exon3;Parent=BSUD.14779.3.p1
contig_561	transdecoder	CDS	210927	210971	.	-	0	ID=cds.BSUD.14779.3.p1;Parent=BSUD.14779.3.p1
contig_561	transdecoder	exon	210516	210617	.	-	.	ID=BSUD.14779.3.p1.exon4;Parent=BSUD.14779.3.p1
contig_561	transdecoder	CDS	210516	210617	.	-	0	ID=cds.BSUD.14779.3.p1;Parent=BSUD.14779.3.p1
contig_561	transdecoder	exon	210033	210113	.	-	.	ID=BSUD.14779.3.p1.exon5;Parent=BSUD.14779.3.p1
contig_561	transdecoder	CDS	210033	210113	.	-	0	ID=cds.BSUD.14779.3.p1;Parent=BSUD.14779.3.p1
contig_561	transdecoder	exon	209640	209858	.	-	.	ID=BSUD.14779.3.p1.exon6;Parent=BSUD.14779.3.p1
contig_561	transdecoder	CDS	209640	209858	.	-	0	ID=cds.BSUD.14779.3.p1;Parent=BSUD.14779.3.p1
contig_561	transdecoder	exon	205865	206004	.	-	.	ID=BSUD.14779.3.p1.exon7;Parent=BSUD.14779.3.p1
contig_561	transdecoder	CDS	205865	206004	.	-	0	ID=cds.BSUD.14779.3.p1;Parent=BSUD.14779.3.p1
contig_561	transdecoder	exon	205114	205203	.	-	.	ID=BSUD.14779.3.p1.exon8;Parent=BSUD.14779.3.p1
contig_561	transdecoder	CDS	205114	205203	.	-	1	ID=cds.BSUD.14779.3.p1;Parent=BSUD.14779.3.p1
contig_561	transdecoder	exon	203761	203883	.	-	.	ID=BSUD.14779.3.p1.exon9;Parent=BSUD.14779.3.p1
contig_561	transdecoder	CDS	203761	203883	.	-	1	ID=cds.BSUD.14779.3.p1;Parent=BSUD.14779.3.p1
contig_561	transdecoder	exon	203161	203272	.	-	.	ID=BSUD.14779.3.p1.exon10;Parent=BSUD.14779.3.p1
contig_561	transdecoder	CDS	203161	203272	.	-	1	ID=cds.BSUD.14779.3.p1;Parent=BSUD.14779.3.p1
contig_561	transdecoder	exon	202515	202596	.	-	.	ID=BSUD.14779.3.p1.exon11;Parent=BSUD.14779.3.p1
contig_561	transdecoder	CDS	202515	202596	.	-	0	ID=cds.BSUD.14779.3.p1;Parent=BSUD.14779.3.p1
contig_561	transdecoder	exon	202228	202269	.	-	.	ID=BSUD.14779.3.p1.exon12;Parent=BSUD.14779.3.p1
contig_561	transdecoder	CDS	202228	202269	.	-	2	ID=cds.BSUD.14779.3.p1;Parent=BSUD.14779.3.p1
contig_561	transdecoder	exon	200952	201002	.	-	.	ID=BSUD.14779.3.p1.exon13;Parent=BSUD.14779.3.p1
contig_561	transdecoder	CDS	200952	201002	.	-	2	ID=cds.BSUD.14779.3.p1;Parent=BSUD.14779.3.p1
contig_561	transdecoder	exon	198889	199001	.	-	.	ID=BSUD.14779.3.p1.exon14;Parent=BSUD.14779.3.p1
contig_561	transdecoder	CDS	198889	199001	.	-	2	ID=cds.BSUD.14779.3.p1;Parent=BSUD.14779.3.p1
contig_561	transdecoder	exon	198369	198546	.	-	.	ID=BSUD.14779.3.p1.exon15;Parent=BSUD.14779.3.p1
contig_561	transdecoder	CDS	198369	198546	.	-	0	ID=cds.BSUD.14779.3.p1;Parent=BSUD.14779.3.p1
contig_561	transdecoder	exon	197759	197852	.	-	.	ID=BSUD.14779.3.p1.exon16;Parent=BSUD.14779.3.p1
contig_561	transdecoder	CDS	197759	197852	.	-	2	ID=cds.BSUD.14779.3.p1;Parent=BSUD.14779.3.p1
contig_561	transdecoder	exon	196288	196432	.	-	.	ID=BSUD.14779.3.p1.exon17;Parent=BSUD.14779.3.p1
contig_561	transdecoder	CDS	196288	196432	.	-	1	ID=cds.BSUD.14779.3.p1;Parent=BSUD.14779.3.p1
contig_561	transdecoder	exon	193593	193677	.	-	.	ID=BSUD.14779.3.p1.exon18;Parent=BSUD.14779.3.p1
contig_561	transdecoder	CDS	193593	193677	.	-	0	ID=cds.BSUD.14779.3.p1;Parent=BSUD.14779.3.p1
contig_561	transdecoder	exon	193364	193511	.	-	.	ID=BSUD.14779.3.p1.exon19;Parent=BSUD.14779.3.p1
contig_561	transdecoder	CDS	193364	193511	.	-	2	ID=cds.BSUD.14779.3.p1;Parent=BSUD.14779.3.p1
contig_561	transdecoder	exon	192961	193024	.	-	.	ID=BSUD.14779.3.p1.exon20;Parent=BSUD.14779.3.p1
contig_561	transdecoder	CDS	192961	193024	.	-	1	ID=cds.BSUD.14779.3.p1;Parent=BSUD.14779.3.p1
contig_561	transdecoder	exon	190863	190895	.	-	.	ID=BSUD.14779.3.p1.exon21;Parent=BSUD.14779.3.p1
contig_561	transdecoder	CDS	190863	190895	.	-	0	ID=cds.BSUD.14779.3.p1;Parent=BSUD.14779.3.p1
contig_561	transdecoder	exon	189032	189094	.	-	.	ID=BSUD.14779.3.p1.exon22;Parent=BSUD.14779.3.p1
contig_561	transdecoder	CDS	189032	189094	.	-	0	ID=cds.BSUD.14779.3.p1;Parent=BSUD.14779.3.p1
contig_561	transdecoder	exon	188735	188768	.	-	.	ID=BSUD.14779.3.p1.exon23;Parent=BSUD.14779.3.p1
contig_561	transdecoder	CDS	188735	188768	.	-	0	ID=cds.BSUD.14779.3.p1;Parent=BSUD.14779.3.p1
contig_561	transdecoder	exon	187734	187901	.	-	.	ID=BSUD.14779.3.p1.exon24;Parent=BSUD.14779.3.p1
contig_561	transdecoder	CDS	187734	187901	.	-	2	ID=cds.BSUD.14779.3.p1;Parent=BSUD.14779.3.p1
contig_561	transdecoder	exon	187263	187419	.	-	.	ID=BSUD.14779.3.p1.exon25;Parent=BSUD.14779.3.p1
contig_561	transdecoder	CDS	187263	187419	.	-	2	ID=cds.BSUD.14779.3.p1;Parent=BSUD.14779.3.p1
contig_561	transdecoder	exon	185885	185999	.	-	.	ID=BSUD.14779.3.p1.exon26;Parent=BSUD.14779.3.p1
contig_561	transdecoder	CDS	185885	185999	.	-	1	ID=cds.BSUD.14779.3.p1;Parent=BSUD.14779.3.p1
contig_561	transdecoder	exon	185058	185225	.	-	.	ID=BSUD.14779.3.p1.exon27;Parent=BSUD.14779.3.p1
contig_561	transdecoder	CDS	185058	185225	.	-	0	ID=cds.BSUD.14779.3.p1;Parent=BSUD.14779.3.p1
contig_561	transdecoder	exon	184119	184263	.	-	.	ID=BSUD.14779.3.p1.exon28;Parent=BSUD.14779.3.p1
contig_561	transdecoder	CDS	184119	184263	.	-	0	ID=cds.BSUD.14779.3.p1;Parent=BSUD.14779.3.p1
contig_561	transdecoder	exon	182617	182652	.	-	.	ID=BSUD.14779.3.p1.exon29;Parent=BSUD.14779.3.p1
contig_561	transdecoder	CDS	182617	182652	.	-	2	ID=cds.BSUD.14779.3.p1;Parent=BSUD.14779.3.p1
contig_561	transdecoder	exon	180359	180403	.	-	.	ID=BSUD.14779.3.p1.exon30;Parent=BSUD.14779.3.p1
contig_561	transdecoder	CDS	180359	180403	.	-	2	ID=cds.BSUD.14779.3.p1;Parent=BSUD.14779.3.p1
contig_561	transdecoder	exon	179080	179130	.	-	.	ID=BSUD.14779.3.p1.exon31;Parent=BSUD.14779.3.p1
contig_561	transdecoder	CDS	179080	179130	.	-	2	ID=cds.BSUD.14779.3.p1;Parent=BSUD.14779.3.p1
contig_561	transdecoder	exon	172712	172732	.	-	.	ID=BSUD.14779.3.p1.exon32;Parent=BSUD.14779.3.p1
contig_561	transdecoder	CDS	172712	172732	.	-	2	ID=cds.BSUD.14779.3.p1;Parent=BSUD.14779.3.p1
contig_561	transdecoder	exon	171487	171520	.	-	.	ID=BSUD.14779.3.p1.exon33;Parent=BSUD.14779.3.p1
contig_561	transdecoder	CDS	171487	171520	.	-	2	ID=cds.BSUD.14779.3.p1;Parent=BSUD.14779.3.p1
contig_561	transdecoder	exon	170624	170638	.	-	.	ID=BSUD.14779.3.p1.exon34;Parent=BSUD.14779.3.p1
contig_561	transdecoder	CDS	170624	170638	.	-	1	ID=cds.BSUD.14779.3.p1;Parent=BSUD.14779.3.p1
contig_561	transdecoder	exon	168571	168588	.	-	.	ID=BSUD.14779.3.p1.exon35;Parent=BSUD.14779.3.p1
contig_561	transdecoder	CDS	168571	168588	.	-	1	ID=cds.BSUD.14779.3.p1;Parent=BSUD.14779.3.p1
contig_561	transdecoder	exon	167404	167427	.	-	.	ID=BSUD.14779.3.p1.exon36;Parent=BSUD.14779.3.p1
contig_561	transdecoder	CDS	167404	167427	.	-	1	ID=cds.BSUD.14779.3.p1;Parent=BSUD.14779.3.p1
contig_561	transdecoder	exon	166995	167089	.	-	.	ID=BSUD.14779.3.p1.exon37;Parent=BSUD.14779.3.p1
contig_561	transdecoder	CDS	166995	167089	.	-	1	ID=cds.BSUD.14779.3.p1;Parent=BSUD.14779.3.p1
contig_561	transdecoder	exon	166738	166831	.	-	.	ID=BSUD.14779.3.p1.exon38;Parent=BSUD.14779.3.p1
contig_561	transdecoder	CDS	166738	166831	.	-	2	ID=cds.BSUD.14779.3.p1;Parent=BSUD.14779.3.p1
contig_561	transdecoder	exon	166497	166631	.	-	.	ID=BSUD.14779.3.p1.exon39;Parent=BSUD.14779.3.p1
contig_561	transdecoder	CDS	166497	166631	.	-	1	ID=cds.BSUD.14779.3.p1;Parent=BSUD.14779.3.p1
contig_561	transdecoder	exon	165741	165894	.	-	.	ID=BSUD.14779.3.p1.exon40;Parent=BSUD.14779.3.p1
contig_561	transdecoder	CDS	165741	165894	.	-	1	ID=cds.BSUD.14779.3.p1;Parent=BSUD.14779.3.p1
contig_561	transdecoder	exon	164985	165172	.	-	.	ID=BSUD.14779.3.p1.exon41;Parent=BSUD.14779.3.p1
contig_561	transdecoder	CDS	164985	165172	.	-	0	ID=cds.BSUD.14779.3.p1;Parent=BSUD.14779.3.p1
contig_561	transdecoder	exon	164290	164498	.	-	.	ID=BSUD.14779.3.p1.exon42;Parent=BSUD.14779.3.p1
contig_561	transdecoder	CDS	164290	164498	.	-	1	ID=cds.BSUD.14779.3.p1;Parent=BSUD.14779.3.p1
contig_561	transdecoder	exon	163340	163440	.	-	.	ID=BSUD.14779.3.p1.exon43;Parent=BSUD.14779.3.p1
contig_561	transdecoder	CDS	163340	163440	.	-	2	ID=cds.BSUD.14779.3.p1;Parent=BSUD.14779.3.p1
contig_561	transdecoder	exon	162987	163040	.	-	.	ID=BSUD.14779.3.p1.exon44;Parent=BSUD.14779.3.p1
contig_561	transdecoder	CDS	162987	163040	.	-	0	ID=cds.BSUD.14779.3.p1;Parent=BSUD.14779.3.p1
contig_561	transdecoder	exon	161923	162034	.	-	.	ID=BSUD.14779.3.p1.exon45;Parent=BSUD.14779.3.p1
contig_561	transdecoder	CDS	161923	162034	.	-	0	ID=cds.BSUD.14779.3.p1;Parent=BSUD.14779.3.p1
contig_561	transdecoder	exon	160901	161103	.	-	.	ID=BSUD.14779.3.p1.exon46;Parent=BSUD.14779.3.p1
contig_561	transdecoder	CDS	160901	161103	.	-	2	ID=cds.BSUD.14779.3.p1;Parent=BSUD.14779.3.p1
contig_561	transdecoder	exon	159010	159105	.	-	.	ID=BSUD.14779.3.p1.exon47;Parent=BSUD.14779.3.p1
contig_561	transdecoder	CDS	159010	159105	.	-	0	ID=cds.BSUD.14779.3.p1;Parent=BSUD.14779.3.p1
contig_561	transdecoder	exon	158281	158540	.	-	.	ID=BSUD.14779.3.p1.exon48;Parent=BSUD.14779.3.p1
contig_561	transdecoder	CDS	158281	158540	.	-	0	ID=cds.BSUD.14779.3.p1;Parent=BSUD.14779.3.p1
contig_561	transdecoder	exon	157661	157844	.	-	.	ID=BSUD.14779.3.p1.exon49;Parent=BSUD.14779.3.p1
contig_561	transdecoder	CDS	157661	157844	.	-	1	ID=cds.BSUD.14779.3.p1;Parent=BSUD.14779.3.p1
contig_561	transdecoder	exon	152786	154566	.	-	.	ID=BSUD.14779.3.p1.exon50;Parent=BSUD.14779.3.p1
contig_561	transdecoder	CDS	154390	154566	.	-	0	ID=cds.BSUD.14779.3.p1;Parent=BSUD.14779.3.p1
contig_561	transdecoder	three_prime_UTR	152786	154389	.	-	.	ID=BSUD.14779.3.p1.utr3p1;Parent=BSUD.14779.3.p1
contig_561	transdecoder	mRNA	152786	237260	.	-	.	ID=BSUD.14779.4.p1;Parent=BSUD.14779;Interpro=IPR000048 (IQ motif, EF-hand binding site)---IPR001300 (Peptidase C2, calpain, catalytic domain)---IPR012292 (Globin/Protoglobin)---IPR038765 (Papain-like cysteine peptidase superfamily)---IPR044399 (Myoglobin-like, M family globin domain)
contig_561	transdecoder	exon	237091	237260	.	-	.	ID=BSUD.14779.4.p1.exon1;Parent=BSUD.14779.4.p1
contig_561	transdecoder	CDS	237091	237260	.	-	0	ID=cds.BSUD.14779.4.p1;Parent=BSUD.14779.4.p1
contig_561	transdecoder	exon	217792	217894	.	-	.	ID=BSUD.14779.4.p1.exon2;Parent=BSUD.14779.4.p1
contig_561	transdecoder	CDS	217792	217894	.	-	1	ID=cds.BSUD.14779.4.p1;Parent=BSUD.14779.4.p1
contig_561	transdecoder	exon	210927	210971	.	-	.	ID=BSUD.14779.4.p1.exon3;Parent=BSUD.14779.4.p1
contig_561	transdecoder	CDS	210927	210971	.	-	0	ID=cds.BSUD.14779.4.p1;Parent=BSUD.14779.4.p1
contig_561	transdecoder	exon	210516	210614	.	-	.	ID=BSUD.14779.4.p1.exon4;Parent=BSUD.14779.4.p1
contig_561	transdecoder	CDS	210516	210614	.	-	0	ID=cds.BSUD.14779.4.p1;Parent=BSUD.14779.4.p1
contig_561	transdecoder	exon	210033	210113	.	-	.	ID=BSUD.14779.4.p1.exon5;Parent=BSUD.14779.4.p1
contig_561	transdecoder	CDS	210033	210113	.	-	0	ID=cds.BSUD.14779.4.p1;Parent=BSUD.14779.4.p1
contig_561	transdecoder	exon	209640	209858	.	-	.	ID=BSUD.14779.4.p1.exon6;Parent=BSUD.14779.4.p1
contig_561	transdecoder	CDS	209640	209858	.	-	0	ID=cds.BSUD.14779.4.p1;Parent=BSUD.14779.4.p1
contig_561	transdecoder	exon	205865	206004	.	-	.	ID=BSUD.14779.4.p1.exon7;Parent=BSUD.14779.4.p1
contig_561	transdecoder	CDS	205865	206004	.	-	0	ID=cds.BSUD.14779.4.p1;Parent=BSUD.14779.4.p1
contig_561	transdecoder	exon	205114	205203	.	-	.	ID=BSUD.14779.4.p1.exon8;Parent=BSUD.14779.4.p1
contig_561	transdecoder	CDS	205114	205203	.	-	1	ID=cds.BSUD.14779.4.p1;Parent=BSUD.14779.4.p1
contig_561	transdecoder	exon	203761	203883	.	-	.	ID=BSUD.14779.4.p1.exon9;Parent=BSUD.14779.4.p1
contig_561	transdecoder	CDS	203761	203883	.	-	1	ID=cds.BSUD.14779.4.p1;Parent=BSUD.14779.4.p1
contig_561	transdecoder	exon	203161	203272	.	-	.	ID=BSUD.14779.4.p1.exon10;Parent=BSUD.14779.4.p1
contig_561	transdecoder	CDS	203161	203272	.	-	1	ID=cds.BSUD.14779.4.p1;Parent=BSUD.14779.4.p1
contig_561	transdecoder	exon	202515	202596	.	-	.	ID=BSUD.14779.4.p1.exon11;Parent=BSUD.14779.4.p1
contig_561	transdecoder	CDS	202515	202596	.	-	0	ID=cds.BSUD.14779.4.p1;Parent=BSUD.14779.4.p1
contig_561	transdecoder	exon	202228	202269	.	-	.	ID=BSUD.14779.4.p1.exon12;Parent=BSUD.14779.4.p1
contig_561	transdecoder	CDS	202228	202269	.	-	2	ID=cds.BSUD.14779.4.p1;Parent=BSUD.14779.4.p1
contig_561	transdecoder	exon	200952	201002	.	-	.	ID=BSUD.14779.4.p1.exon13;Parent=BSUD.14779.4.p1
contig_561	transdecoder	CDS	200952	201002	.	-	2	ID=cds.BSUD.14779.4.p1;Parent=BSUD.14779.4.p1
contig_561	transdecoder	exon	198889	199001	.	-	.	ID=BSUD.14779.4.p1.exon14;Parent=BSUD.14779.4.p1
contig_561	transdecoder	CDS	198889	199001	.	-	2	ID=cds.BSUD.14779.4.p1;Parent=BSUD.14779.4.p1
contig_561	transdecoder	exon	198369	198546	.	-	.	ID=BSUD.14779.4.p1.exon15;Parent=BSUD.14779.4.p1
contig_561	transdecoder	CDS	198369	198546	.	-	0	ID=cds.BSUD.14779.4.p1;Parent=BSUD.14779.4.p1
contig_561	transdecoder	exon	197759	197852	.	-	.	ID=BSUD.14779.4.p1.exon16;Parent=BSUD.14779.4.p1
contig_561	transdecoder	CDS	197759	197852	.	-	2	ID=cds.BSUD.14779.4.p1;Parent=BSUD.14779.4.p1
contig_561	transdecoder	exon	196288	196432	.	-	.	ID=BSUD.14779.4.p1.exon17;Parent=BSUD.14779.4.p1
contig_561	transdecoder	CDS	196288	196432	.	-	1	ID=cds.BSUD.14779.4.p1;Parent=BSUD.14779.4.p1
contig_561	transdecoder	exon	193593	193677	.	-	.	ID=BSUD.14779.4.p1.exon18;Parent=BSUD.14779.4.p1
contig_561	transdecoder	CDS	193593	193677	.	-	0	ID=cds.BSUD.14779.4.p1;Parent=BSUD.14779.4.p1
contig_561	transdecoder	exon	193364	193511	.	-	.	ID=BSUD.14779.4.p1.exon19;Parent=BSUD.14779.4.p1
contig_561	transdecoder	CDS	193364	193511	.	-	2	ID=cds.BSUD.14779.4.p1;Parent=BSUD.14779.4.p1
contig_561	transdecoder	exon	192961	193024	.	-	.	ID=BSUD.14779.4.p1.exon20;Parent=BSUD.14779.4.p1
contig_561	transdecoder	CDS	192961	193024	.	-	1	ID=cds.BSUD.14779.4.p1;Parent=BSUD.14779.4.p1
contig_561	transdecoder	exon	190863	190895	.	-	.	ID=BSUD.14779.4.p1.exon21;Parent=BSUD.14779.4.p1
contig_561	transdecoder	CDS	190863	190895	.	-	0	ID=cds.BSUD.14779.4.p1;Parent=BSUD.14779.4.p1
contig_561	transdecoder	exon	189032	189094	.	-	.	ID=BSUD.14779.4.p1.exon22;Parent=BSUD.14779.4.p1
contig_561	transdecoder	CDS	189032	189094	.	-	0	ID=cds.BSUD.14779.4.p1;Parent=BSUD.14779.4.p1
contig_561	transdecoder	exon	188735	188768	.	-	.	ID=BSUD.14779.4.p1.exon23;Parent=BSUD.14779.4.p1
contig_561	transdecoder	CDS	188735	188768	.	-	0	ID=cds.BSUD.14779.4.p1;Parent=BSUD.14779.4.p1
contig_561	transdecoder	exon	187734	187901	.	-	.	ID=BSUD.14779.4.p1.exon24;Parent=BSUD.14779.4.p1
contig_561	transdecoder	CDS	187734	187901	.	-	2	ID=cds.BSUD.14779.4.p1;Parent=BSUD.14779.4.p1
contig_561	transdecoder	exon	187263	187419	.	-	.	ID=BSUD.14779.4.p1.exon25;Parent=BSUD.14779.4.p1
contig_561	transdecoder	CDS	187263	187419	.	-	2	ID=cds.BSUD.14779.4.p1;Parent=BSUD.14779.4.p1
contig_561	transdecoder	exon	185885	185999	.	-	.	ID=BSUD.14779.4.p1.exon26;Parent=BSUD.14779.4.p1
contig_561	transdecoder	CDS	185885	185999	.	-	1	ID=cds.BSUD.14779.4.p1;Parent=BSUD.14779.4.p1
contig_561	transdecoder	exon	185058	185225	.	-	.	ID=BSUD.14779.4.p1.exon27;Parent=BSUD.14779.4.p1
contig_561	transdecoder	CDS	185058	185225	.	-	0	ID=cds.BSUD.14779.4.p1;Parent=BSUD.14779.4.p1
contig_561	transdecoder	exon	184119	184263	.	-	.	ID=BSUD.14779.4.p1.exon28;Parent=BSUD.14779.4.p1
contig_561	transdecoder	CDS	184119	184263	.	-	0	ID=cds.BSUD.14779.4.p1;Parent=BSUD.14779.4.p1
contig_561	transdecoder	exon	182617	182652	.	-	.	ID=BSUD.14779.4.p1.exon29;Parent=BSUD.14779.4.p1
contig_561	transdecoder	CDS	182617	182652	.	-	2	ID=cds.BSUD.14779.4.p1;Parent=BSUD.14779.4.p1
contig_561	transdecoder	exon	180359	180403	.	-	.	ID=BSUD.14779.4.p1.exon30;Parent=BSUD.14779.4.p1
contig_561	transdecoder	CDS	180359	180403	.	-	2	ID=cds.BSUD.14779.4.p1;Parent=BSUD.14779.4.p1
contig_561	transdecoder	exon	179080	179130	.	-	.	ID=BSUD.14779.4.p1.exon31;Parent=BSUD.14779.4.p1
contig_561	transdecoder	CDS	179080	179130	.	-	2	ID=cds.BSUD.14779.4.p1;Parent=BSUD.14779.4.p1
contig_561	transdecoder	exon	172712	172732	.	-	.	ID=BSUD.14779.4.p1.exon32;Parent=BSUD.14779.4.p1
contig_561	transdecoder	CDS	172712	172732	.	-	2	ID=cds.BSUD.14779.4.p1;Parent=BSUD.14779.4.p1
contig_561	transdecoder	exon	171487	171520	.	-	.	ID=BSUD.14779.4.p1.exon33;Parent=BSUD.14779.4.p1
contig_561	transdecoder	CDS	171487	171520	.	-	2	ID=cds.BSUD.14779.4.p1;Parent=BSUD.14779.4.p1
contig_561	transdecoder	exon	170624	170638	.	-	.	ID=BSUD.14779.4.p1.exon34;Parent=BSUD.14779.4.p1
contig_561	transdecoder	CDS	170624	170638	.	-	1	ID=cds.BSUD.14779.4.p1;Parent=BSUD.14779.4.p1
contig_561	transdecoder	exon	168571	168588	.	-	.	ID=BSUD.14779.4.p1.exon35;Parent=BSUD.14779.4.p1
contig_561	transdecoder	CDS	168571	168588	.	-	1	ID=cds.BSUD.14779.4.p1;Parent=BSUD.14779.4.p1
contig_561	transdecoder	exon	167404	167427	.	-	.	ID=BSUD.14779.4.p1.exon36;Parent=BSUD.14779.4.p1
contig_561	transdecoder	CDS	167404	167427	.	-	1	ID=cds.BSUD.14779.4.p1;Parent=BSUD.14779.4.p1
contig_561	transdecoder	exon	166995	167089	.	-	.	ID=BSUD.14779.4.p1.exon37;Parent=BSUD.14779.4.p1
contig_561	transdecoder	CDS	166995	167089	.	-	1	ID=cds.BSUD.14779.4.p1;Parent=BSUD.14779.4.p1
contig_561	transdecoder	exon	166738	166831	.	-	.	ID=BSUD.14779.4.p1.exon38;Parent=BSUD.14779.4.p1
contig_561	transdecoder	CDS	166738	166831	.	-	2	ID=cds.BSUD.14779.4.p1;Parent=BSUD.14779.4.p1
contig_561	transdecoder	exon	166497	166631	.	-	.	ID=BSUD.14779.4.p1.exon39;Parent=BSUD.14779.4.p1
contig_561	transdecoder	CDS	166497	166631	.	-	1	ID=cds.BSUD.14779.4.p1;Parent=BSUD.14779.4.p1
contig_561	transdecoder	exon	165741	165894	.	-	.	ID=BSUD.14779.4.p1.exon40;Parent=BSUD.14779.4.p1
contig_561	transdecoder	CDS	165741	165894	.	-	1	ID=cds.BSUD.14779.4.p1;Parent=BSUD.14779.4.p1
contig_561	transdecoder	exon	164985	165172	.	-	.	ID=BSUD.14779.4.p1.exon41;Parent=BSUD.14779.4.p1
contig_561	transdecoder	CDS	164985	165172	.	-	0	ID=cds.BSUD.14779.4.p1;Parent=BSUD.14779.4.p1
contig_561	transdecoder	exon	164290	164498	.	-	.	ID=BSUD.14779.4.p1.exon42;Parent=BSUD.14779.4.p1
contig_561	transdecoder	CDS	164290	164498	.	-	1	ID=cds.BSUD.14779.4.p1;Parent=BSUD.14779.4.p1
contig_561	transdecoder	exon	163340	163440	.	-	.	ID=BSUD.14779.4.p1.exon43;Parent=BSUD.14779.4.p1
contig_561	transdecoder	CDS	163340	163440	.	-	2	ID=cds.BSUD.14779.4.p1;Parent=BSUD.14779.4.p1
contig_561	transdecoder	exon	162987	163040	.	-	.	ID=BSUD.14779.4.p1.exon44;Parent=BSUD.14779.4.p1
contig_561	transdecoder	CDS	162987	163040	.	-	0	ID=cds.BSUD.14779.4.p1;Parent=BSUD.14779.4.p1
contig_561	transdecoder	exon	161923	162034	.	-	.	ID=BSUD.14779.4.p1.exon45;Parent=BSUD.14779.4.p1
contig_561	transdecoder	CDS	161923	162034	.	-	0	ID=cds.BSUD.14779.4.p1;Parent=BSUD.14779.4.p1
contig_561	transdecoder	exon	160901	161103	.	-	.	ID=BSUD.14779.4.p1.exon46;Parent=BSUD.14779.4.p1
contig_561	transdecoder	CDS	160901	161103	.	-	2	ID=cds.BSUD.14779.4.p1;Parent=BSUD.14779.4.p1
contig_561	transdecoder	exon	159010	159105	.	-	.	ID=BSUD.14779.4.p1.exon47;Parent=BSUD.14779.4.p1
contig_561	transdecoder	CDS	159010	159105	.	-	0	ID=cds.BSUD.14779.4.p1;Parent=BSUD.14779.4.p1
contig_561	transdecoder	exon	158281	158540	.	-	.	ID=BSUD.14779.4.p1.exon48;Parent=BSUD.14779.4.p1
contig_561	transdecoder	CDS	158281	158540	.	-	0	ID=cds.BSUD.14779.4.p1;Parent=BSUD.14779.4.p1
contig_561	transdecoder	exon	157661	157844	.	-	.	ID=BSUD.14779.4.p1.exon49;Parent=BSUD.14779.4.p1
contig_561	transdecoder	CDS	157661	157844	.	-	1	ID=cds.BSUD.14779.4.p1;Parent=BSUD.14779.4.p1
contig_561	transdecoder	exon	152786	154566	.	-	.	ID=BSUD.14779.4.p1.exon50;Parent=BSUD.14779.4.p1
contig_561	transdecoder	CDS	154390	154566	.	-	0	ID=cds.BSUD.14779.4.p1;Parent=BSUD.14779.4.p1
contig_561	transdecoder	three_prime_UTR	152786	154389	.	-	.	ID=BSUD.14779.4.p1.utr3p1;Parent=BSUD.14779.4.p1
contig_561	transdecoder	mRNA	152786	220244	.	-	.	ID=BSUD.14779.5.p1;Parent=BSUD.14779;Interpro=IPR000048 (IQ motif, EF-hand binding site)---IPR001300 (Peptidase C2, calpain, catalytic domain)---IPR012292 (Globin/Protoglobin)---IPR038765 (Papain-like cysteine peptidase superfamily)---IPR044399 (Myoglobin-like, M family globin domain)
contig_561	transdecoder	five_prime_UTR	220087	220244	.	-	.	ID=BSUD.14779.5.p1.utr5p1;Parent=BSUD.14779.5.p1
contig_561	transdecoder	exon	220025	220244	.	-	.	ID=BSUD.14779.5.p1.exon1;Parent=BSUD.14779.5.p1
contig_561	transdecoder	CDS	220025	220086	.	-	0	ID=cds.BSUD.14779.5.p1;Parent=BSUD.14779.5.p1
contig_561	transdecoder	exon	217792	217894	.	-	.	ID=BSUD.14779.5.p1.exon2;Parent=BSUD.14779.5.p1
contig_561	transdecoder	CDS	217792	217894	.	-	1	ID=cds.BSUD.14779.5.p1;Parent=BSUD.14779.5.p1
contig_561	transdecoder	exon	210927	210971	.	-	.	ID=BSUD.14779.5.p1.exon3;Parent=BSUD.14779.5.p1
contig_561	transdecoder	CDS	210927	210971	.	-	0	ID=cds.BSUD.14779.5.p1;Parent=BSUD.14779.5.p1
contig_561	transdecoder	exon	210516	210614	.	-	.	ID=BSUD.14779.5.p1.exon4;Parent=BSUD.14779.5.p1
contig_561	transdecoder	CDS	210516	210614	.	-	0	ID=cds.BSUD.14779.5.p1;Parent=BSUD.14779.5.p1
contig_561	transdecoder	exon	210033	210113	.	-	.	ID=BSUD.14779.5.p1.exon5;Parent=BSUD.14779.5.p1
contig_561	transdecoder	CDS	210033	210113	.	-	0	ID=cds.BSUD.14779.5.p1;Parent=BSUD.14779.5.p1
contig_561	transdecoder	exon	209640	209858	.	-	.	ID=BSUD.14779.5.p1.exon6;Parent=BSUD.14779.5.p1
contig_561	transdecoder	CDS	209640	209858	.	-	0	ID=cds.BSUD.14779.5.p1;Parent=BSUD.14779.5.p1
contig_561	transdecoder	exon	205865	206004	.	-	.	ID=BSUD.14779.5.p1.exon7;Parent=BSUD.14779.5.p1
contig_561	transdecoder	CDS	205865	206004	.	-	0	ID=cds.BSUD.14779.5.p1;Parent=BSUD.14779.5.p1
contig_561	transdecoder	exon	205114	205203	.	-	.	ID=BSUD.14779.5.p1.exon8;Parent=BSUD.14779.5.p1
contig_561	transdecoder	CDS	205114	205203	.	-	1	ID=cds.BSUD.14779.5.p1;Parent=BSUD.14779.5.p1
contig_561	transdecoder	exon	203161	203272	.	-	.	ID=BSUD.14779.5.p1.exon9;Parent=BSUD.14779.5.p1
contig_561	transdecoder	CDS	203161	203272	.	-	1	ID=cds.BSUD.14779.5.p1;Parent=BSUD.14779.5.p1
contig_561	transdecoder	exon	202515	202596	.	-	.	ID=BSUD.14779.5.p1.exon10;Parent=BSUD.14779.5.p1
contig_561	transdecoder	CDS	202515	202596	.	-	0	ID=cds.BSUD.14779.5.p1;Parent=BSUD.14779.5.p1
contig_561	transdecoder	exon	202228	202269	.	-	.	ID=BSUD.14779.5.p1.exon11;Parent=BSUD.14779.5.p1
contig_561	transdecoder	CDS	202228	202269	.	-	2	ID=cds.BSUD.14779.5.p1;Parent=BSUD.14779.5.p1
contig_561	transdecoder	exon	198889	199001	.	-	.	ID=BSUD.14779.5.p1.exon12;Parent=BSUD.14779.5.p1
contig_561	transdecoder	CDS	198889	199001	.	-	2	ID=cds.BSUD.14779.5.p1;Parent=BSUD.14779.5.p1
contig_561	transdecoder	exon	198369	198546	.	-	.	ID=BSUD.14779.5.p1.exon13;Parent=BSUD.14779.5.p1
contig_561	transdecoder	CDS	198369	198546	.	-	0	ID=cds.BSUD.14779.5.p1;Parent=BSUD.14779.5.p1
contig_561	transdecoder	exon	197759	197852	.	-	.	ID=BSUD.14779.5.p1.exon14;Parent=BSUD.14779.5.p1
contig_561	transdecoder	CDS	197759	197852	.	-	2	ID=cds.BSUD.14779.5.p1;Parent=BSUD.14779.5.p1
contig_561	transdecoder	exon	196288	196432	.	-	.	ID=BSUD.14779.5.p1.exon15;Parent=BSUD.14779.5.p1
contig_561	transdecoder	CDS	196288	196432	.	-	1	ID=cds.BSUD.14779.5.p1;Parent=BSUD.14779.5.p1
contig_561	transdecoder	exon	193593	193677	.	-	.	ID=BSUD.14779.5.p1.exon16;Parent=BSUD.14779.5.p1
contig_561	transdecoder	CDS	193593	193677	.	-	0	ID=cds.BSUD.14779.5.p1;Parent=BSUD.14779.5.p1
contig_561	transdecoder	exon	193364	193511	.	-	.	ID=BSUD.14779.5.p1.exon17;Parent=BSUD.14779.5.p1
contig_561	transdecoder	CDS	193364	193511	.	-	2	ID=cds.BSUD.14779.5.p1;Parent=BSUD.14779.5.p1
contig_561	transdecoder	exon	192961	193024	.	-	.	ID=BSUD.14779.5.p1.exon18;Parent=BSUD.14779.5.p1
contig_561	transdecoder	CDS	192961	193024	.	-	1	ID=cds.BSUD.14779.5.p1;Parent=BSUD.14779.5.p1
contig_561	transdecoder	exon	189032	189094	.	-	.	ID=BSUD.14779.5.p1.exon19;Parent=BSUD.14779.5.p1
contig_561	transdecoder	CDS	189032	189094	.	-	0	ID=cds.BSUD.14779.5.p1;Parent=BSUD.14779.5.p1
contig_561	transdecoder	exon	188735	188768	.	-	.	ID=BSUD.14779.5.p1.exon20;Parent=BSUD.14779.5.p1
contig_561	transdecoder	CDS	188735	188768	.	-	0	ID=cds.BSUD.14779.5.p1;Parent=BSUD.14779.5.p1
contig_561	transdecoder	exon	187734	187901	.	-	.	ID=BSUD.14779.5.p1.exon21;Parent=BSUD.14779.5.p1
contig_561	transdecoder	CDS	187734	187901	.	-	2	ID=cds.BSUD.14779.5.p1;Parent=BSUD.14779.5.p1
contig_561	transdecoder	exon	187263	187419	.	-	.	ID=BSUD.14779.5.p1.exon22;Parent=BSUD.14779.5.p1
contig_561	transdecoder	CDS	187263	187419	.	-	2	ID=cds.BSUD.14779.5.p1;Parent=BSUD.14779.5.p1
contig_561	transdecoder	exon	185885	185999	.	-	.	ID=BSUD.14779.5.p1.exon23;Parent=BSUD.14779.5.p1
contig_561	transdecoder	CDS	185885	185999	.	-	1	ID=cds.BSUD.14779.5.p1;Parent=BSUD.14779.5.p1
contig_561	transdecoder	exon	185058	185225	.	-	.	ID=BSUD.14779.5.p1.exon24;Parent=BSUD.14779.5.p1
contig_561	transdecoder	CDS	185058	185225	.	-	0	ID=cds.BSUD.14779.5.p1;Parent=BSUD.14779.5.p1
contig_561	transdecoder	exon	184119	184263	.	-	.	ID=BSUD.14779.5.p1.exon25;Parent=BSUD.14779.5.p1
contig_561	transdecoder	CDS	184119	184263	.	-	0	ID=cds.BSUD.14779.5.p1;Parent=BSUD.14779.5.p1
contig_561	transdecoder	exon	180359	180403	.	-	.	ID=BSUD.14779.5.p1.exon26;Parent=BSUD.14779.5.p1
contig_561	transdecoder	CDS	180359	180403	.	-	2	ID=cds.BSUD.14779.5.p1;Parent=BSUD.14779.5.p1
contig_561	transdecoder	exon	179080	179130	.	-	.	ID=BSUD.14779.5.p1.exon27;Parent=BSUD.14779.5.p1
contig_561	transdecoder	CDS	179080	179130	.	-	2	ID=cds.BSUD.14779.5.p1;Parent=BSUD.14779.5.p1
contig_561	transdecoder	exon	175715	175744	.	-	.	ID=BSUD.14779.5.p1.exon28;Parent=BSUD.14779.5.p1
contig_561	transdecoder	CDS	175715	175744	.	-	2	ID=cds.BSUD.14779.5.p1;Parent=BSUD.14779.5.p1
contig_561	transdecoder	exon	172712	172732	.	-	.	ID=BSUD.14779.5.p1.exon29;Parent=BSUD.14779.5.p1
contig_561	transdecoder	CDS	172712	172732	.	-	2	ID=cds.BSUD.14779.5.p1;Parent=BSUD.14779.5.p1
contig_561	transdecoder	exon	171487	171520	.	-	.	ID=BSUD.14779.5.p1.exon30;Parent=BSUD.14779.5.p1
contig_561	transdecoder	CDS	171487	171520	.	-	2	ID=cds.BSUD.14779.5.p1;Parent=BSUD.14779.5.p1
contig_561	transdecoder	exon	166995	167089	.	-	.	ID=BSUD.14779.5.p1.exon31;Parent=BSUD.14779.5.p1
contig_561	transdecoder	CDS	166995	167089	.	-	1	ID=cds.BSUD.14779.5.p1;Parent=BSUD.14779.5.p1
contig_561	transdecoder	exon	166738	166831	.	-	.	ID=BSUD.14779.5.p1.exon32;Parent=BSUD.14779.5.p1
contig_561	transdecoder	CDS	166738	166831	.	-	2	ID=cds.BSUD.14779.5.p1;Parent=BSUD.14779.5.p1
contig_561	transdecoder	exon	166497	166631	.	-	.	ID=BSUD.14779.5.p1.exon33;Parent=BSUD.14779.5.p1
contig_561	transdecoder	CDS	166497	166631	.	-	1	ID=cds.BSUD.14779.5.p1;Parent=BSUD.14779.5.p1
contig_561	transdecoder	exon	165741	165894	.	-	.	ID=BSUD.14779.5.p1.exon34;Parent=BSUD.14779.5.p1
contig_561	transdecoder	CDS	165741	165894	.	-	1	ID=cds.BSUD.14779.5.p1;Parent=BSUD.14779.5.p1
contig_561	transdecoder	exon	164985	165172	.	-	.	ID=BSUD.14779.5.p1.exon35;Parent=BSUD.14779.5.p1
contig_561	transdecoder	CDS	164985	165172	.	-	0	ID=cds.BSUD.14779.5.p1;Parent=BSUD.14779.5.p1
contig_561	transdecoder	exon	164290	164498	.	-	.	ID=BSUD.14779.5.p1.exon36;Parent=BSUD.14779.5.p1
contig_561	transdecoder	CDS	164290	164498	.	-	1	ID=cds.BSUD.14779.5.p1;Parent=BSUD.14779.5.p1
contig_561	transdecoder	exon	163340	163440	.	-	.	ID=BSUD.14779.5.p1.exon37;Parent=BSUD.14779.5.p1
contig_561	transdecoder	CDS	163340	163440	.	-	2	ID=cds.BSUD.14779.5.p1;Parent=BSUD.14779.5.p1
contig_561	transdecoder	exon	162987	163040	.	-	.	ID=BSUD.14779.5.p1.exon38;Parent=BSUD.14779.5.p1
contig_561	transdecoder	CDS	162987	163040	.	-	0	ID=cds.BSUD.14779.5.p1;Parent=BSUD.14779.5.p1
contig_561	transdecoder	exon	161923	162034	.	-	.	ID=BSUD.14779.5.p1.exon39;Parent=BSUD.14779.5.p1
contig_561	transdecoder	CDS	161923	162034	.	-	0	ID=cds.BSUD.14779.5.p1;Parent=BSUD.14779.5.p1
contig_561	transdecoder	exon	160901	161103	.	-	.	ID=BSUD.14779.5.p1.exon40;Parent=BSUD.14779.5.p1
contig_561	transdecoder	CDS	160901	161103	.	-	2	ID=cds.BSUD.14779.5.p1;Parent=BSUD.14779.5.p1
contig_561	transdecoder	exon	159010	159105	.	-	.	ID=BSUD.14779.5.p1.exon41;Parent=BSUD.14779.5.p1
contig_561	transdecoder	CDS	159010	159105	.	-	0	ID=cds.BSUD.14779.5.p1;Parent=BSUD.14779.5.p1
contig_561	transdecoder	exon	158281	158540	.	-	.	ID=BSUD.14779.5.p1.exon42;Parent=BSUD.14779.5.p1
contig_561	transdecoder	CDS	158281	158540	.	-	0	ID=cds.BSUD.14779.5.p1;Parent=BSUD.14779.5.p1
contig_561	transdecoder	exon	157661	157844	.	-	.	ID=BSUD.14779.5.p1.exon43;Parent=BSUD.14779.5.p1
contig_561	transdecoder	CDS	157661	157844	.	-	1	ID=cds.BSUD.14779.5.p1;Parent=BSUD.14779.5.p1
contig_561	transdecoder	exon	152786	154566	.	-	.	ID=BSUD.14779.5.p1.exon44;Parent=BSUD.14779.5.p1
contig_561	transdecoder	CDS	154390	154566	.	-	0	ID=cds.BSUD.14779.5.p1;Parent=BSUD.14779.5.p1
contig_561	transdecoder	three_prime_UTR	152786	154389	.	-	.	ID=BSUD.14779.5.p1.utr3p1;Parent=BSUD.14779.5.p1
contig_561	tRNAscan-SE	pseudogene_tRNA	162361	162427	31.6	+	.	ID=contig_561.trna2;Name=contig_561.tRNA2-ArgTCT;isotype=Arg;anticodon=TCT;gene_biotype=pseudogene
contig_561	tRNAscan-SE	exon	162361	162427	.	+	.	ID=contig_561.trna2.exon1;Parent=contig_561.trna2
contig_561	transdecoder	gene	239278	247334	.	+	.	ID=BSUD.14780;Interpro=IPR001310 (Histidine triad (HIT) protein)---IPR011146 (HIT-like domain)---IPR019808 (Histidine triad, conserved site)---IPR036265 (HIT-like superfamily)
contig_561	transdecoder	mRNA	239278	247334	.	+	.	ID=BSUD.14780.1.p1;Parent=BSUD.14780;Interpro=IPR001310 (Histidine triad (HIT) protein)---IPR011146 (HIT-like domain)---IPR019808 (Histidine triad, conserved site)---IPR036265 (HIT-like superfamily)
contig_561	transdecoder	five_prime_UTR	239278	239400	.	+	.	ID=BSUD.14780.1.p1.utr5p1;Parent=BSUD.14780.1.p1
contig_561	transdecoder	five_prime_UTR	241616	241634	.	+	.	ID=BSUD.14780.1.p1.utr5p2;Parent=BSUD.14780.1.p1
contig_561	transdecoder	exon	239278	239400	.	+	.	ID=BSUD.14780.1.p1.exon1;Parent=BSUD.14780.1.p1
contig_561	transdecoder	exon	241616	241781	.	+	.	ID=BSUD.14780.1.p1.exon2;Parent=BSUD.14780.1.p1
contig_561	transdecoder	CDS	241635	241781	.	+	0	ID=cds.BSUD.14780.1.p1;Parent=BSUD.14780.1.p1
contig_561	transdecoder	exon	242687	242821	.	+	.	ID=BSUD.14780.1.p1.exon3;Parent=BSUD.14780.1.p1
contig_561	transdecoder	CDS	242687	242821	.	+	0	ID=cds.BSUD.14780.1.p1;Parent=BSUD.14780.1.p1
contig_561	transdecoder	exon	245858	245962	.	+	.	ID=BSUD.14780.1.p1.exon4;Parent=BSUD.14780.1.p1
contig_561	transdecoder	CDS	245858	245962	.	+	0	ID=cds.BSUD.14780.1.p1;Parent=BSUD.14780.1.p1
contig_561	transdecoder	exon	246621	246693	.	+	.	ID=BSUD.14780.1.p1.exon5;Parent=BSUD.14780.1.p1
contig_561	transdecoder	CDS	246621	246693	.	+	0	ID=cds.BSUD.14780.1.p1;Parent=BSUD.14780.1.p1
contig_561	transdecoder	exon	246826	247334	.	+	.	ID=BSUD.14780.1.p1.exon6;Parent=BSUD.14780.1.p1
contig_561	transdecoder	CDS	246826	246917	.	+	2	ID=cds.BSUD.14780.1.p1;Parent=BSUD.14780.1.p1
contig_561	transdecoder	three_prime_UTR	246918	247334	.	+	.	ID=BSUD.14780.1.p1.utr3p1;Parent=BSUD.14780.1.p1
contig_561	transdecoder	mRNA	239303	247334	.	+	.	ID=BSUD.14780.2.p1;Parent=BSUD.14780;Interpro=IPR001310 (Histidine triad (HIT) protein)---IPR011146 (HIT-like domain)---IPR019808 (Histidine triad, conserved site)---IPR036265 (HIT-like superfamily)
contig_561	transdecoder	five_prime_UTR	239303	239400	.	+	.	ID=BSUD.14780.2.p1.utr5p1;Parent=BSUD.14780.2.p1
contig_561	transdecoder	five_prime_UTR	241616	241761	.	+	.	ID=BSUD.14780.2.p1.utr5p2;Parent=BSUD.14780.2.p1
contig_561	transdecoder	exon	239303	239400	.	+	.	ID=BSUD.14780.2.p1.exon1;Parent=BSUD.14780.2.p1
contig_561	transdecoder	exon	241616	241785	.	+	.	ID=BSUD.14780.2.p1.exon2;Parent=BSUD.14780.2.p1
contig_561	transdecoder	CDS	241762	241785	.	+	0	ID=cds.BSUD.14780.2.p1;Parent=BSUD.14780.2.p1
contig_561	transdecoder	exon	242687	242821	.	+	.	ID=BSUD.14780.2.p1.exon3;Parent=BSUD.14780.2.p1
contig_561	transdecoder	CDS	242687	242821	.	+	0	ID=cds.BSUD.14780.2.p1;Parent=BSUD.14780.2.p1
contig_561	transdecoder	exon	245858	245962	.	+	.	ID=BSUD.14780.2.p1.exon4;Parent=BSUD.14780.2.p1
contig_561	transdecoder	CDS	245858	245962	.	+	0	ID=cds.BSUD.14780.2.p1;Parent=BSUD.14780.2.p1
contig_561	transdecoder	exon	246621	246693	.	+	.	ID=BSUD.14780.2.p1.exon5;Parent=BSUD.14780.2.p1
contig_561	transdecoder	CDS	246621	246693	.	+	0	ID=cds.BSUD.14780.2.p1;Parent=BSUD.14780.2.p1
contig_561	transdecoder	exon	246826	247334	.	+	.	ID=BSUD.14780.2.p1.exon6;Parent=BSUD.14780.2.p1
contig_561	transdecoder	CDS	246826	246917	.	+	2	ID=cds.BSUD.14780.2.p1;Parent=BSUD.14780.2.p1
contig_561	transdecoder	three_prime_UTR	246918	247334	.	+	.	ID=BSUD.14780.2.p1.utr3p1;Parent=BSUD.14780.2.p1
contig_561	transdecoder	gene	247545	269461	.	-	.	ID=BSUD.14781;Interpro=IPR008883 (Ubiquitin E2 variant, N-terminal)---IPR016135 (Ubiquitin-conjugating enzyme/RWD-like)---IPR017916 (Steadiness box (SB) domain)---IPR037202 (ESCRT assembly domain)
contig_561	transdecoder	mRNA	247545	269461	.	-	.	ID=BSUD.14781.1.p1;Parent=BSUD.14781;Interpro=IPR008883 (Ubiquitin E2 variant, N-terminal)---IPR016135 (Ubiquitin-conjugating enzyme/RWD-like)---IPR017916 (Steadiness box (SB) domain)---IPR037202 (ESCRT assembly domain)
contig_561	transdecoder	five_prime_UTR	268978	269461	.	-	.	ID=BSUD.14781.1.p1.utr5p1;Parent=BSUD.14781.1.p1
contig_561	transdecoder	exon	268936	269461	.	-	.	ID=BSUD.14781.1.p1.exon1;Parent=BSUD.14781.1.p1
contig_561	transdecoder	CDS	268936	268977	.	-	0	ID=cds.BSUD.14781.1.p1;Parent=BSUD.14781.1.p1
contig_561	transdecoder	exon	267540	267624	.	-	.	ID=BSUD.14781.1.p1.exon2;Parent=BSUD.14781.1.p1
contig_561	transdecoder	CDS	267540	267624	.	-	0	ID=cds.BSUD.14781.1.p1;Parent=BSUD.14781.1.p1
contig_561	transdecoder	exon	266281	266346	.	-	.	ID=BSUD.14781.1.p1.exon3;Parent=BSUD.14781.1.p1
contig_561	transdecoder	CDS	266281	266346	.	-	2	ID=cds.BSUD.14781.1.p1;Parent=BSUD.14781.1.p1
contig_561	transdecoder	exon	265659	265822	.	-	.	ID=BSUD.14781.1.p1.exon4;Parent=BSUD.14781.1.p1
contig_561	transdecoder	CDS	265659	265822	.	-	2	ID=cds.BSUD.14781.1.p1;Parent=BSUD.14781.1.p1
contig_561	transdecoder	exon	258519	258663	.	-	.	ID=BSUD.14781.1.p1.exon5;Parent=BSUD.14781.1.p1
contig_561	transdecoder	CDS	258519	258663	.	-	0	ID=cds.BSUD.14781.1.p1;Parent=BSUD.14781.1.p1
contig_561	transdecoder	exon	257640	257876	.	-	.	ID=BSUD.14781.1.p1.exon6;Parent=BSUD.14781.1.p1
contig_561	transdecoder	CDS	257640	257876	.	-	2	ID=cds.BSUD.14781.1.p1;Parent=BSUD.14781.1.p1
contig_561	transdecoder	exon	257257	257387	.	-	.	ID=BSUD.14781.1.p1.exon7;Parent=BSUD.14781.1.p1
contig_561	transdecoder	CDS	257257	257387	.	-	2	ID=cds.BSUD.14781.1.p1;Parent=BSUD.14781.1.p1
contig_561	transdecoder	exon	256091	256183	.	-	.	ID=BSUD.14781.1.p1.exon8;Parent=BSUD.14781.1.p1
contig_561	transdecoder	CDS	256091	256183	.	-	0	ID=cds.BSUD.14781.1.p1;Parent=BSUD.14781.1.p1
contig_561	transdecoder	exon	253725	253858	.	-	.	ID=BSUD.14781.1.p1.exon9;Parent=BSUD.14781.1.p1
contig_561	transdecoder	CDS	253725	253858	.	-	0	ID=cds.BSUD.14781.1.p1;Parent=BSUD.14781.1.p1
contig_561	transdecoder	exon	252760	252862	.	-	.	ID=BSUD.14781.1.p1.exon10;Parent=BSUD.14781.1.p1
contig_561	transdecoder	CDS	252760	252862	.	-	1	ID=cds.BSUD.14781.1.p1;Parent=BSUD.14781.1.p1
contig_561	transdecoder	exon	247545	251747	.	-	.	ID=BSUD.14781.1.p1.exon11;Parent=BSUD.14781.1.p1
contig_561	transdecoder	CDS	251658	251747	.	-	0	ID=cds.BSUD.14781.1.p1;Parent=BSUD.14781.1.p1
contig_561	transdecoder	three_prime_UTR	247545	251657	.	-	.	ID=BSUD.14781.1.p1.utr3p1;Parent=BSUD.14781.1.p1
contig_561	transdecoder	mRNA	249579	269164	.	-	.	ID=BSUD.14781.2.p1;Parent=BSUD.14781;Interpro=IPR008883 (Ubiquitin E2 variant, N-terminal)---IPR016135 (Ubiquitin-conjugating enzyme/RWD-like)---IPR017916 (Steadiness box (SB) domain)---IPR037202 (ESCRT assembly domain)
contig_561	transdecoder	five_prime_UTR	268978	269164	.	-	.	ID=BSUD.14781.2.p1.utr5p1;Parent=BSUD.14781.2.p1
contig_561	transdecoder	exon	268936	269164	.	-	.	ID=BSUD.14781.2.p1.exon1;Parent=BSUD.14781.2.p1
contig_561	transdecoder	CDS	268936	268977	.	-	0	ID=cds.BSUD.14781.2.p1;Parent=BSUD.14781.2.p1
contig_561	transdecoder	exon	267540	267624	.	-	.	ID=BSUD.14781.2.p1.exon2;Parent=BSUD.14781.2.p1
contig_561	transdecoder	CDS	267540	267624	.	-	0	ID=cds.BSUD.14781.2.p1;Parent=BSUD.14781.2.p1
contig_561	transdecoder	exon	266281	266346	.	-	.	ID=BSUD.14781.2.p1.exon3;Parent=BSUD.14781.2.p1
contig_561	transdecoder	CDS	266281	266346	.	-	2	ID=cds.BSUD.14781.2.p1;Parent=BSUD.14781.2.p1
contig_561	transdecoder	exon	265659	265822	.	-	.	ID=BSUD.14781.2.p1.exon4;Parent=BSUD.14781.2.p1
contig_561	transdecoder	CDS	265659	265822	.	-	2	ID=cds.BSUD.14781.2.p1;Parent=BSUD.14781.2.p1
contig_561	transdecoder	exon	258519	258663	.	-	.	ID=BSUD.14781.2.p1.exon5;Parent=BSUD.14781.2.p1
contig_561	transdecoder	CDS	258519	258663	.	-	0	ID=cds.BSUD.14781.2.p1;Parent=BSUD.14781.2.p1
contig_561	transdecoder	exon	257640	257876	.	-	.	ID=BSUD.14781.2.p1.exon6;Parent=BSUD.14781.2.p1
contig_561	transdecoder	CDS	257640	257876	.	-	2	ID=cds.BSUD.14781.2.p1;Parent=BSUD.14781.2.p1
contig_561	transdecoder	exon	257257	257387	.	-	.	ID=BSUD.14781.2.p1.exon7;Parent=BSUD.14781.2.p1
contig_561	transdecoder	CDS	257257	257387	.	-	2	ID=cds.BSUD.14781.2.p1;Parent=BSUD.14781.2.p1
contig_561	transdecoder	exon	256091	256183	.	-	.	ID=BSUD.14781.2.p1.exon8;Parent=BSUD.14781.2.p1
contig_561	transdecoder	CDS	256091	256183	.	-	0	ID=cds.BSUD.14781.2.p1;Parent=BSUD.14781.2.p1
contig_561	transdecoder	exon	253725	253858	.	-	.	ID=BSUD.14781.2.p1.exon9;Parent=BSUD.14781.2.p1
contig_561	transdecoder	CDS	253725	253858	.	-	0	ID=cds.BSUD.14781.2.p1;Parent=BSUD.14781.2.p1
contig_561	transdecoder	exon	252760	252862	.	-	.	ID=BSUD.14781.2.p1.exon10;Parent=BSUD.14781.2.p1
contig_561	transdecoder	CDS	252760	252862	.	-	1	ID=cds.BSUD.14781.2.p1;Parent=BSUD.14781.2.p1
contig_561	transdecoder	exon	250476	251747	.	-	.	ID=BSUD.14781.2.p1.exon11;Parent=BSUD.14781.2.p1
contig_561	transdecoder	CDS	251658	251747	.	-	0	ID=cds.BSUD.14781.2.p1;Parent=BSUD.14781.2.p1
contig_561	transdecoder	exon	249579	250103	.	-	.	ID=BSUD.14781.2.p1.exon12;Parent=BSUD.14781.2.p1
contig_561	transdecoder	three_prime_UTR	250476	251657	.	-	.	ID=BSUD.14781.2.p1.utr3p1;Parent=BSUD.14781.2.p1
contig_561	transdecoder	three_prime_UTR	249579	250103	.	-	.	ID=BSUD.14781.2.p1.utr3p2;Parent=BSUD.14781.2.p1
contig_561	tRNAscan-SE	pseudogene_tRNA	252088	252155	29.9	-	.	ID=contig_561.trna15;Name=contig_561.tRNA15-ArgTCT;isotype=Arg;anticodon=TCT;gene_biotype=pseudogene
contig_561	tRNAscan-SE	exon	252088	252155	.	-	.	ID=contig_561.trna15.exon1;Parent=contig_561.trna15
contig_561	transdecoder	gene	270490	287430	.	+	.	ID=BSUD.14782;Interpro=IPR028257 (Centrosomal protein of 126kDa)
contig_561	transdecoder	mRNA	270490	287430	.	+	.	ID=BSUD.14782.1.p1;Parent=BSUD.14782;Interpro=IPR028257 (Centrosomal protein of 126kDa)
contig_561	transdecoder	five_prime_UTR	270490	270686	.	+	.	ID=BSUD.14782.1.p1.utr5p1;Parent=BSUD.14782.1.p1
contig_561	transdecoder	exon	270490	270718	.	+	.	ID=BSUD.14782.1.p1.exon1;Parent=BSUD.14782.1.p1
contig_561	transdecoder	CDS	270687	270718	.	+	0	ID=cds.BSUD.14782.1.p1;Parent=BSUD.14782.1.p1
contig_561	transdecoder	exon	271868	271972	.	+	.	ID=BSUD.14782.1.p1.exon2;Parent=BSUD.14782.1.p1
contig_561	transdecoder	CDS	271868	271972	.	+	1	ID=cds.BSUD.14782.1.p1;Parent=BSUD.14782.1.p1
contig_561	transdecoder	exon	272920	275065	.	+	.	ID=BSUD.14782.1.p1.exon3;Parent=BSUD.14782.1.p1
contig_561	transdecoder	CDS	272920	275065	.	+	1	ID=cds.BSUD.14782.1.p1;Parent=BSUD.14782.1.p1
contig_561	transdecoder	exon	275712	275796	.	+	.	ID=BSUD.14782.1.p1.exon4;Parent=BSUD.14782.1.p1
contig_561	transdecoder	CDS	275712	275796	.	+	0	ID=cds.BSUD.14782.1.p1;Parent=BSUD.14782.1.p1
contig_561	transdecoder	exon	275918	276886	.	+	.	ID=BSUD.14782.1.p1.exon5;Parent=BSUD.14782.1.p1
contig_561	transdecoder	CDS	275918	276886	.	+	2	ID=cds.BSUD.14782.1.p1;Parent=BSUD.14782.1.p1
contig_561	transdecoder	exon	277379	277508	.	+	.	ID=BSUD.14782.1.p1.exon6;Parent=BSUD.14782.1.p1
contig_561	transdecoder	CDS	277379	277508	.	+	2	ID=cds.BSUD.14782.1.p1;Parent=BSUD.14782.1.p1
contig_561	transdecoder	exon	277928	278130	.	+	.	ID=BSUD.14782.1.p1.exon7;Parent=BSUD.14782.1.p1
contig_561	transdecoder	CDS	277928	278130	.	+	1	ID=cds.BSUD.14782.1.p1;Parent=BSUD.14782.1.p1
contig_561	transdecoder	exon	279467	279610	.	+	.	ID=BSUD.14782.1.p1.exon8;Parent=BSUD.14782.1.p1
contig_561	transdecoder	CDS	279467	279610	.	+	2	ID=cds.BSUD.14782.1.p1;Parent=BSUD.14782.1.p1
contig_561	transdecoder	exon	280885	280959	.	+	.	ID=BSUD.14782.1.p1.exon9;Parent=BSUD.14782.1.p1
contig_561	transdecoder	CDS	280885	280959	.	+	2	ID=cds.BSUD.14782.1.p1;Parent=BSUD.14782.1.p1
contig_561	transdecoder	exon	281636	281694	.	+	.	ID=BSUD.14782.1.p1.exon10;Parent=BSUD.14782.1.p1
contig_561	transdecoder	CDS	281636	281694	.	+	2	ID=cds.BSUD.14782.1.p1;Parent=BSUD.14782.1.p1
contig_561	transdecoder	exon	283400	287430	.	+	.	ID=BSUD.14782.1.p1.exon11;Parent=BSUD.14782.1.p1
contig_561	transdecoder	CDS	283400	283519	.	+	0	ID=cds.BSUD.14782.1.p1;Parent=BSUD.14782.1.p1
contig_561	transdecoder	three_prime_UTR	283520	287430	.	+	.	ID=BSUD.14782.1.p1.utr3p1;Parent=BSUD.14782.1.p1
contig_561	transdecoder	gene	288201	318688	.	-	.	ID=BSUD.14783;Interpro=IPR038774 (Centrosomal protein CEP162-like)
contig_561	transdecoder	mRNA	288201	318688	.	-	.	ID=BSUD.14783.1.p1;Parent=BSUD.14783;Interpro=IPR038774 (Centrosomal protein CEP162-like)
contig_561	transdecoder	five_prime_UTR	318459	318688	.	-	.	ID=BSUD.14783.1.p1.utr5p1;Parent=BSUD.14783.1.p1
contig_561	transdecoder	five_prime_UTR	317932	317940	.	-	.	ID=BSUD.14783.1.p1.utr5p2;Parent=BSUD.14783.1.p1
contig_561	transdecoder	exon	318459	318688	.	-	.	ID=BSUD.14783.1.p1.exon1;Parent=BSUD.14783.1.p1
contig_561	transdecoder	exon	317866	317940	.	-	.	ID=BSUD.14783.1.p1.exon2;Parent=BSUD.14783.1.p1
contig_561	transdecoder	CDS	317866	317931	.	-	0	ID=cds.BSUD.14783.1.p1;Parent=BSUD.14783.1.p1
contig_561	transdecoder	exon	317545	317662	.	-	.	ID=BSUD.14783.1.p1.exon3;Parent=BSUD.14783.1.p1
contig_561	transdecoder	CDS	317545	317662	.	-	0	ID=cds.BSUD.14783.1.p1;Parent=BSUD.14783.1.p1
contig_561	transdecoder	exon	317107	317309	.	-	.	ID=BSUD.14783.1.p1.exon4;Parent=BSUD.14783.1.p1
contig_561	transdecoder	CDS	317107	317309	.	-	2	ID=cds.BSUD.14783.1.p1;Parent=BSUD.14783.1.p1
contig_561	transdecoder	exon	313343	313412	.	-	.	ID=BSUD.14783.1.p1.exon5;Parent=BSUD.14783.1.p1
contig_561	transdecoder	CDS	313343	313412	.	-	0	ID=cds.BSUD.14783.1.p1;Parent=BSUD.14783.1.p1
contig_561	transdecoder	exon	313151	313196	.	-	.	ID=BSUD.14783.1.p1.exon6;Parent=BSUD.14783.1.p1
contig_561	transdecoder	CDS	313151	313196	.	-	2	ID=cds.BSUD.14783.1.p1;Parent=BSUD.14783.1.p1
contig_561	transdecoder	exon	312980	313026	.	-	.	ID=BSUD.14783.1.p1.exon7;Parent=BSUD.14783.1.p1
contig_561	transdecoder	CDS	312980	313026	.	-	1	ID=cds.BSUD.14783.1.p1;Parent=BSUD.14783.1.p1
contig_561	transdecoder	exon	312700	312791	.	-	.	ID=BSUD.14783.1.p1.exon8;Parent=BSUD.14783.1.p1
contig_561	transdecoder	CDS	312700	312791	.	-	2	ID=cds.BSUD.14783.1.p1;Parent=BSUD.14783.1.p1
contig_561	transdecoder	exon	311111	311284	.	-	.	ID=BSUD.14783.1.p1.exon9;Parent=BSUD.14783.1.p1
contig_561	transdecoder	CDS	311111	311284	.	-	0	ID=cds.BSUD.14783.1.p1;Parent=BSUD.14783.1.p1
contig_561	transdecoder	exon	310462	310495	.	-	.	ID=BSUD.14783.1.p1.exon10;Parent=BSUD.14783.1.p1
contig_561	transdecoder	CDS	310462	310495	.	-	0	ID=cds.BSUD.14783.1.p1;Parent=BSUD.14783.1.p1
contig_561	transdecoder	exon	309832	309954	.	-	.	ID=BSUD.14783.1.p1.exon11;Parent=BSUD.14783.1.p1
contig_561	transdecoder	CDS	309832	309954	.	-	2	ID=cds.BSUD.14783.1.p1;Parent=BSUD.14783.1.p1
contig_561	transdecoder	exon	309044	309199	.	-	.	ID=BSUD.14783.1.p1.exon12;Parent=BSUD.14783.1.p1
contig_561	transdecoder	CDS	309044	309199	.	-	2	ID=cds.BSUD.14783.1.p1;Parent=BSUD.14783.1.p1
contig_561	transdecoder	exon	308214	308339	.	-	.	ID=BSUD.14783.1.p1.exon13;Parent=BSUD.14783.1.p1
contig_561	transdecoder	CDS	308214	308339	.	-	2	ID=cds.BSUD.14783.1.p1;Parent=BSUD.14783.1.p1
contig_561	transdecoder	exon	307375	307454	.	-	.	ID=BSUD.14783.1.p1.exon14;Parent=BSUD.14783.1.p1
contig_561	transdecoder	CDS	307375	307454	.	-	2	ID=cds.BSUD.14783.1.p1;Parent=BSUD.14783.1.p1
contig_561	transdecoder	exon	306842	306926	.	-	.	ID=BSUD.14783.1.p1.exon15;Parent=BSUD.14783.1.p1
contig_561	transdecoder	CDS	306842	306926	.	-	0	ID=cds.BSUD.14783.1.p1;Parent=BSUD.14783.1.p1
contig_561	transdecoder	exon	306281	306442	.	-	.	ID=BSUD.14783.1.p1.exon16;Parent=BSUD.14783.1.p1
contig_561	transdecoder	CDS	306281	306442	.	-	2	ID=cds.BSUD.14783.1.p1;Parent=BSUD.14783.1.p1
contig_561	transdecoder	exon	304963	305075	.	-	.	ID=BSUD.14783.1.p1.exon17;Parent=BSUD.14783.1.p1
contig_561	transdecoder	CDS	304963	305075	.	-	2	ID=cds.BSUD.14783.1.p1;Parent=BSUD.14783.1.p1
contig_561	transdecoder	exon	303781	303919	.	-	.	ID=BSUD.14783.1.p1.exon18;Parent=BSUD.14783.1.p1
contig_561	transdecoder	CDS	303781	303919	.	-	0	ID=cds.BSUD.14783.1.p1;Parent=BSUD.14783.1.p1
contig_561	transdecoder	exon	302628	302740	.	-	.	ID=BSUD.14783.1.p1.exon19;Parent=BSUD.14783.1.p1
contig_561	transdecoder	CDS	302628	302740	.	-	2	ID=cds.BSUD.14783.1.p1;Parent=BSUD.14783.1.p1
contig_561	transdecoder	exon	302449	302530	.	-	.	ID=BSUD.14783.1.p1.exon20;Parent=BSUD.14783.1.p1
contig_561	transdecoder	CDS	302449	302530	.	-	0	ID=cds.BSUD.14783.1.p1;Parent=BSUD.14783.1.p1
contig_561	transdecoder	exon	301231	301408	.	-	.	ID=BSUD.14783.1.p1.exon21;Parent=BSUD.14783.1.p1
contig_561	transdecoder	CDS	301231	301408	.	-	2	ID=cds.BSUD.14783.1.p1;Parent=BSUD.14783.1.p1
contig_561	transdecoder	exon	300133	300283	.	-	.	ID=BSUD.14783.1.p1.exon22;Parent=BSUD.14783.1.p1
contig_561	transdecoder	CDS	300133	300283	.	-	1	ID=cds.BSUD.14783.1.p1;Parent=BSUD.14783.1.p1
contig_561	transdecoder	exon	299866	300009	.	-	.	ID=BSUD.14783.1.p1.exon23;Parent=BSUD.14783.1.p1
contig_561	transdecoder	CDS	299866	300009	.	-	0	ID=cds.BSUD.14783.1.p1;Parent=BSUD.14783.1.p1
contig_561	transdecoder	exon	298676	298837	.	-	.	ID=BSUD.14783.1.p1.exon24;Parent=BSUD.14783.1.p1
contig_561	transdecoder	CDS	298676	298837	.	-	0	ID=cds.BSUD.14783.1.p1;Parent=BSUD.14783.1.p1
contig_561	transdecoder	exon	298290	298373	.	-	.	ID=BSUD.14783.1.p1.exon25;Parent=BSUD.14783.1.p1
contig_561	transdecoder	CDS	298290	298373	.	-	0	ID=cds.BSUD.14783.1.p1;Parent=BSUD.14783.1.p1
contig_561	transdecoder	exon	297333	297563	.	-	.	ID=BSUD.14783.1.p1.exon26;Parent=BSUD.14783.1.p1
contig_561	transdecoder	CDS	297333	297563	.	-	0	ID=cds.BSUD.14783.1.p1;Parent=BSUD.14783.1.p1
contig_561	transdecoder	exon	296851	297067	.	-	.	ID=BSUD.14783.1.p1.exon27;Parent=BSUD.14783.1.p1
contig_561	transdecoder	CDS	296851	297067	.	-	0	ID=cds.BSUD.14783.1.p1;Parent=BSUD.14783.1.p1
contig_561	transdecoder	exon	295916	296053	.	-	.	ID=BSUD.14783.1.p1.exon28;Parent=BSUD.14783.1.p1
contig_561	transdecoder	CDS	295916	296053	.	-	2	ID=cds.BSUD.14783.1.p1;Parent=BSUD.14783.1.p1
contig_561	transdecoder	exon	293002	293156	.	-	.	ID=BSUD.14783.1.p1.exon29;Parent=BSUD.14783.1.p1
contig_561	transdecoder	CDS	293002	293156	.	-	2	ID=cds.BSUD.14783.1.p1;Parent=BSUD.14783.1.p1
contig_561	transdecoder	exon	292629	292736	.	-	.	ID=BSUD.14783.1.p1.exon30;Parent=BSUD.14783.1.p1
contig_561	transdecoder	CDS	292629	292736	.	-	0	ID=cds.BSUD.14783.1.p1;Parent=BSUD.14783.1.p1
contig_561	transdecoder	exon	291687	291803	.	-	.	ID=BSUD.14783.1.p1.exon31;Parent=BSUD.14783.1.p1
contig_561	transdecoder	CDS	291687	291803	.	-	0	ID=cds.BSUD.14783.1.p1;Parent=BSUD.14783.1.p1
contig_561	transdecoder	exon	290682	290831	.	-	.	ID=BSUD.14783.1.p1.exon32;Parent=BSUD.14783.1.p1
contig_561	transdecoder	CDS	290682	290831	.	-	0	ID=cds.BSUD.14783.1.p1;Parent=BSUD.14783.1.p1
contig_561	transdecoder	exon	289655	289828	.	-	.	ID=BSUD.14783.1.p1.exon33;Parent=BSUD.14783.1.p1
contig_561	transdecoder	CDS	289655	289828	.	-	0	ID=cds.BSUD.14783.1.p1;Parent=BSUD.14783.1.p1
contig_561	transdecoder	exon	288201	288944	.	-	.	ID=BSUD.14783.1.p1.exon34;Parent=BSUD.14783.1.p1
contig_561	transdecoder	CDS	288846	288944	.	-	0	ID=cds.BSUD.14783.1.p1;Parent=BSUD.14783.1.p1
contig_561	transdecoder	three_prime_UTR	288201	288845	.	-	.	ID=BSUD.14783.1.p1.utr3p1;Parent=BSUD.14783.1.p1
contig_561	transdecoder	mRNA	288201	318672	.	-	.	ID=BSUD.14783.2.p1;Parent=BSUD.14783;Interpro=IPR038774 (Centrosomal protein CEP162-like)
contig_561	transdecoder	five_prime_UTR	318450	318672	.	-	.	ID=BSUD.14783.2.p1.utr5p1;Parent=BSUD.14783.2.p1
contig_561	transdecoder	five_prime_UTR	317861	317940	.	-	.	ID=BSUD.14783.2.p1.utr5p2;Parent=BSUD.14783.2.p1
contig_561	transdecoder	five_prime_UTR	317545	317662	.	-	.	ID=BSUD.14783.2.p1.utr5p3;Parent=BSUD.14783.2.p1
contig_561	transdecoder	five_prime_UTR	317161	317309	.	-	.	ID=BSUD.14783.2.p1.utr5p4;Parent=BSUD.14783.2.p1
contig_561	transdecoder	exon	318450	318672	.	-	.	ID=BSUD.14783.2.p1.exon1;Parent=BSUD.14783.2.p1
contig_561	transdecoder	exon	317861	317940	.	-	.	ID=BSUD.14783.2.p1.exon2;Parent=BSUD.14783.2.p1
contig_561	transdecoder	exon	317545	317662	.	-	.	ID=BSUD.14783.2.p1.exon3;Parent=BSUD.14783.2.p1
contig_561	transdecoder	exon	317107	317309	.	-	.	ID=BSUD.14783.2.p1.exon4;Parent=BSUD.14783.2.p1
contig_561	transdecoder	CDS	317107	317160	.	-	0	ID=cds.BSUD.14783.2.p1;Parent=BSUD.14783.2.p1
contig_561	transdecoder	exon	313343	313412	.	-	.	ID=BSUD.14783.2.p1.exon5;Parent=BSUD.14783.2.p1
contig_561	transdecoder	CDS	313343	313412	.	-	0	ID=cds.BSUD.14783.2.p1;Parent=BSUD.14783.2.p1
contig_561	transdecoder	exon	313151	313196	.	-	.	ID=BSUD.14783.2.p1.exon6;Parent=BSUD.14783.2.p1
contig_561	transdecoder	CDS	313151	313196	.	-	2	ID=cds.BSUD.14783.2.p1;Parent=BSUD.14783.2.p1
contig_561	transdecoder	exon	312980	313026	.	-	.	ID=BSUD.14783.2.p1.exon7;Parent=BSUD.14783.2.p1
contig_561	transdecoder	CDS	312980	313026	.	-	1	ID=cds.BSUD.14783.2.p1;Parent=BSUD.14783.2.p1
contig_561	transdecoder	exon	312700	312791	.	-	.	ID=BSUD.14783.2.p1.exon8;Parent=BSUD.14783.2.p1
contig_561	transdecoder	CDS	312700	312791	.	-	2	ID=cds.BSUD.14783.2.p1;Parent=BSUD.14783.2.p1
contig_561	transdecoder	exon	311111	311284	.	-	.	ID=BSUD.14783.2.p1.exon9;Parent=BSUD.14783.2.p1
contig_561	transdecoder	CDS	311111	311284	.	-	0	ID=cds.BSUD.14783.2.p1;Parent=BSUD.14783.2.p1
contig_561	transdecoder	exon	310462	310495	.	-	.	ID=BSUD.14783.2.p1.exon10;Parent=BSUD.14783.2.p1
contig_561	transdecoder	CDS	310462	310495	.	-	0	ID=cds.BSUD.14783.2.p1;Parent=BSUD.14783.2.p1
contig_561	transdecoder	exon	309832	309954	.	-	.	ID=BSUD.14783.2.p1.exon11;Parent=BSUD.14783.2.p1
contig_561	transdecoder	CDS	309832	309954	.	-	2	ID=cds.BSUD.14783.2.p1;Parent=BSUD.14783.2.p1
contig_561	transdecoder	exon	309044	309199	.	-	.	ID=BSUD.14783.2.p1.exon12;Parent=BSUD.14783.2.p1
contig_561	transdecoder	CDS	309044	309199	.	-	2	ID=cds.BSUD.14783.2.p1;Parent=BSUD.14783.2.p1
contig_561	transdecoder	exon	308214	308339	.	-	.	ID=BSUD.14783.2.p1.exon13;Parent=BSUD.14783.2.p1
contig_561	transdecoder	CDS	308214	308339	.	-	2	ID=cds.BSUD.14783.2.p1;Parent=BSUD.14783.2.p1
contig_561	transdecoder	exon	307375	307454	.	-	.	ID=BSUD.14783.2.p1.exon14;Parent=BSUD.14783.2.p1
contig_561	transdecoder	CDS	307375	307454	.	-	2	ID=cds.BSUD.14783.2.p1;Parent=BSUD.14783.2.p1
contig_561	transdecoder	exon	306842	306926	.	-	.	ID=BSUD.14783.2.p1.exon15;Parent=BSUD.14783.2.p1
contig_561	transdecoder	CDS	306842	306926	.	-	0	ID=cds.BSUD.14783.2.p1;Parent=BSUD.14783.2.p1
contig_561	transdecoder	exon	306281	306442	.	-	.	ID=BSUD.14783.2.p1.exon16;Parent=BSUD.14783.2.p1
contig_561	transdecoder	CDS	306281	306442	.	-	2	ID=cds.BSUD.14783.2.p1;Parent=BSUD.14783.2.p1
contig_561	transdecoder	exon	304963	305075	.	-	.	ID=BSUD.14783.2.p1.exon17;Parent=BSUD.14783.2.p1
contig_561	transdecoder	CDS	304963	305075	.	-	2	ID=cds.BSUD.14783.2.p1;Parent=BSUD.14783.2.p1
contig_561	transdecoder	exon	303781	303919	.	-	.	ID=BSUD.14783.2.p1.exon18;Parent=BSUD.14783.2.p1
contig_561	transdecoder	CDS	303781	303919	.	-	0	ID=cds.BSUD.14783.2.p1;Parent=BSUD.14783.2.p1
contig_561	transdecoder	exon	302628	302740	.	-	.	ID=BSUD.14783.2.p1.exon19;Parent=BSUD.14783.2.p1
contig_561	transdecoder	CDS	302628	302740	.	-	2	ID=cds.BSUD.14783.2.p1;Parent=BSUD.14783.2.p1
contig_561	transdecoder	exon	302449	302530	.	-	.	ID=BSUD.14783.2.p1.exon20;Parent=BSUD.14783.2.p1
contig_561	transdecoder	CDS	302449	302530	.	-	0	ID=cds.BSUD.14783.2.p1;Parent=BSUD.14783.2.p1
contig_561	transdecoder	exon	301231	301408	.	-	.	ID=BSUD.14783.2.p1.exon21;Parent=BSUD.14783.2.p1
contig_561	transdecoder	CDS	301231	301408	.	-	2	ID=cds.BSUD.14783.2.p1;Parent=BSUD.14783.2.p1
contig_561	transdecoder	exon	300133	300283	.	-	.	ID=BSUD.14783.2.p1.exon22;Parent=BSUD.14783.2.p1
contig_561	transdecoder	CDS	300133	300283	.	-	1	ID=cds.BSUD.14783.2.p1;Parent=BSUD.14783.2.p1
contig_561	transdecoder	exon	299866	300009	.	-	.	ID=BSUD.14783.2.p1.exon23;Parent=BSUD.14783.2.p1
contig_561	transdecoder	CDS	299866	300009	.	-	0	ID=cds.BSUD.14783.2.p1;Parent=BSUD.14783.2.p1
contig_561	transdecoder	exon	298676	298837	.	-	.	ID=BSUD.14783.2.p1.exon24;Parent=BSUD.14783.2.p1
contig_561	transdecoder	CDS	298676	298837	.	-	0	ID=cds.BSUD.14783.2.p1;Parent=BSUD.14783.2.p1
contig_561	transdecoder	exon	298290	298373	.	-	.	ID=BSUD.14783.2.p1.exon25;Parent=BSUD.14783.2.p1
contig_561	transdecoder	CDS	298290	298373	.	-	0	ID=cds.BSUD.14783.2.p1;Parent=BSUD.14783.2.p1
contig_561	transdecoder	exon	297333	297563	.	-	.	ID=BSUD.14783.2.p1.exon26;Parent=BSUD.14783.2.p1
contig_561	transdecoder	CDS	297333	297563	.	-	0	ID=cds.BSUD.14783.2.p1;Parent=BSUD.14783.2.p1
contig_561	transdecoder	exon	296851	297067	.	-	.	ID=BSUD.14783.2.p1.exon27;Parent=BSUD.14783.2.p1
contig_561	transdecoder	CDS	296851	297067	.	-	0	ID=cds.BSUD.14783.2.p1;Parent=BSUD.14783.2.p1
contig_561	transdecoder	exon	295916	296053	.	-	.	ID=BSUD.14783.2.p1.exon28;Parent=BSUD.14783.2.p1
contig_561	transdecoder	CDS	295916	296053	.	-	2	ID=cds.BSUD.14783.2.p1;Parent=BSUD.14783.2.p1
contig_561	transdecoder	exon	293002	293156	.	-	.	ID=BSUD.14783.2.p1.exon29;Parent=BSUD.14783.2.p1
contig_561	transdecoder	CDS	293002	293156	.	-	2	ID=cds.BSUD.14783.2.p1;Parent=BSUD.14783.2.p1
contig_561	transdecoder	exon	292629	292736	.	-	.	ID=BSUD.14783.2.p1.exon30;Parent=BSUD.14783.2.p1
contig_561	transdecoder	CDS	292629	292736	.	-	0	ID=cds.BSUD.14783.2.p1;Parent=BSUD.14783.2.p1
contig_561	transdecoder	exon	291687	291803	.	-	.	ID=BSUD.14783.2.p1.exon31;Parent=BSUD.14783.2.p1
contig_561	transdecoder	CDS	291687	291803	.	-	0	ID=cds.BSUD.14783.2.p1;Parent=BSUD.14783.2.p1
contig_561	transdecoder	exon	290682	290831	.	-	.	ID=BSUD.14783.2.p1.exon32;Parent=BSUD.14783.2.p1
contig_561	transdecoder	CDS	290682	290831	.	-	0	ID=cds.BSUD.14783.2.p1;Parent=BSUD.14783.2.p1
contig_561	transdecoder	exon	289655	289828	.	-	.	ID=BSUD.14783.2.p1.exon33;Parent=BSUD.14783.2.p1
contig_561	transdecoder	CDS	289655	289828	.	-	0	ID=cds.BSUD.14783.2.p1;Parent=BSUD.14783.2.p1
contig_561	transdecoder	exon	288201	288944	.	-	.	ID=BSUD.14783.2.p1.exon34;Parent=BSUD.14783.2.p1
contig_561	transdecoder	CDS	288846	288944	.	-	0	ID=cds.BSUD.14783.2.p1;Parent=BSUD.14783.2.p1
contig_561	transdecoder	three_prime_UTR	288201	288845	.	-	.	ID=BSUD.14783.2.p1.utr3p1;Parent=BSUD.14783.2.p1
contig_561	transdecoder	mRNA	288201	318688	.	-	.	ID=BSUD.14783.3.p1;Parent=BSUD.14783;Interpro=IPR038774 (Centrosomal protein CEP162-like)
contig_561	transdecoder	five_prime_UTR	318450	318688	.	-	.	ID=BSUD.14783.3.p1.utr5p1;Parent=BSUD.14783.3.p1
contig_561	transdecoder	five_prime_UTR	317932	317940	.	-	.	ID=BSUD.14783.3.p1.utr5p2;Parent=BSUD.14783.3.p1
contig_561	transdecoder	exon	318450	318688	.	-	.	ID=BSUD.14783.3.p1.exon1;Parent=BSUD.14783.3.p1
contig_561	transdecoder	exon	317866	317940	.	-	.	ID=BSUD.14783.3.p1.exon2;Parent=BSUD.14783.3.p1
contig_561	transdecoder	CDS	317866	317931	.	-	0	ID=cds.BSUD.14783.3.p1;Parent=BSUD.14783.3.p1
contig_561	transdecoder	exon	317545	317662	.	-	.	ID=BSUD.14783.3.p1.exon3;Parent=BSUD.14783.3.p1
contig_561	transdecoder	CDS	317545	317662	.	-	0	ID=cds.BSUD.14783.3.p1;Parent=BSUD.14783.3.p1
contig_561	transdecoder	exon	317107	317309	.	-	.	ID=BSUD.14783.3.p1.exon4;Parent=BSUD.14783.3.p1
contig_561	transdecoder	CDS	317107	317309	.	-	2	ID=cds.BSUD.14783.3.p1;Parent=BSUD.14783.3.p1
contig_561	transdecoder	exon	313343	313412	.	-	.	ID=BSUD.14783.3.p1.exon5;Parent=BSUD.14783.3.p1
contig_561	transdecoder	CDS	313343	313412	.	-	0	ID=cds.BSUD.14783.3.p1;Parent=BSUD.14783.3.p1
contig_561	transdecoder	exon	313151	313196	.	-	.	ID=BSUD.14783.3.p1.exon6;Parent=BSUD.14783.3.p1
contig_561	transdecoder	CDS	313151	313196	.	-	2	ID=cds.BSUD.14783.3.p1;Parent=BSUD.14783.3.p1
contig_561	transdecoder	exon	312980	313026	.	-	.	ID=BSUD.14783.3.p1.exon7;Parent=BSUD.14783.3.p1
contig_561	transdecoder	CDS	312980	313026	.	-	1	ID=cds.BSUD.14783.3.p1;Parent=BSUD.14783.3.p1
contig_561	transdecoder	exon	312700	312791	.	-	.	ID=BSUD.14783.3.p1.exon8;Parent=BSUD.14783.3.p1
contig_561	transdecoder	CDS	312700	312791	.	-	2	ID=cds.BSUD.14783.3.p1;Parent=BSUD.14783.3.p1
contig_561	transdecoder	exon	311111	311284	.	-	.	ID=BSUD.14783.3.p1.exon9;Parent=BSUD.14783.3.p1
contig_561	transdecoder	CDS	311111	311284	.	-	0	ID=cds.BSUD.14783.3.p1;Parent=BSUD.14783.3.p1
contig_561	transdecoder	exon	310462	310495	.	-	.	ID=BSUD.14783.3.p1.exon10;Parent=BSUD.14783.3.p1
contig_561	transdecoder	CDS	310462	310495	.	-	0	ID=cds.BSUD.14783.3.p1;Parent=BSUD.14783.3.p1
contig_561	transdecoder	exon	309832	309954	.	-	.	ID=BSUD.14783.3.p1.exon11;Parent=BSUD.14783.3.p1
contig_561	transdecoder	CDS	309832	309954	.	-	2	ID=cds.BSUD.14783.3.p1;Parent=BSUD.14783.3.p1
contig_561	transdecoder	exon	309044	309199	.	-	.	ID=BSUD.14783.3.p1.exon12;Parent=BSUD.14783.3.p1
contig_561	transdecoder	CDS	309044	309199	.	-	2	ID=cds.BSUD.14783.3.p1;Parent=BSUD.14783.3.p1
contig_561	transdecoder	exon	308214	308339	.	-	.	ID=BSUD.14783.3.p1.exon13;Parent=BSUD.14783.3.p1
contig_561	transdecoder	CDS	308214	308339	.	-	2	ID=cds.BSUD.14783.3.p1;Parent=BSUD.14783.3.p1
contig_561	transdecoder	exon	307375	307454	.	-	.	ID=BSUD.14783.3.p1.exon14;Parent=BSUD.14783.3.p1
contig_561	transdecoder	CDS	307375	307454	.	-	2	ID=cds.BSUD.14783.3.p1;Parent=BSUD.14783.3.p1
contig_561	transdecoder	exon	306842	306926	.	-	.	ID=BSUD.14783.3.p1.exon15;Parent=BSUD.14783.3.p1
contig_561	transdecoder	CDS	306842	306926	.	-	0	ID=cds.BSUD.14783.3.p1;Parent=BSUD.14783.3.p1
contig_561	transdecoder	exon	306281	306442	.	-	.	ID=BSUD.14783.3.p1.exon16;Parent=BSUD.14783.3.p1
contig_561	transdecoder	CDS	306281	306442	.	-	2	ID=cds.BSUD.14783.3.p1;Parent=BSUD.14783.3.p1
contig_561	transdecoder	exon	304963	305075	.	-	.	ID=BSUD.14783.3.p1.exon17;Parent=BSUD.14783.3.p1
contig_561	transdecoder	CDS	304963	305075	.	-	2	ID=cds.BSUD.14783.3.p1;Parent=BSUD.14783.3.p1
contig_561	transdecoder	exon	303781	303919	.	-	.	ID=BSUD.14783.3.p1.exon18;Parent=BSUD.14783.3.p1
contig_561	transdecoder	CDS	303781	303919	.	-	0	ID=cds.BSUD.14783.3.p1;Parent=BSUD.14783.3.p1
contig_561	transdecoder	exon	302628	302740	.	-	.	ID=BSUD.14783.3.p1.exon19;Parent=BSUD.14783.3.p1
contig_561	transdecoder	CDS	302628	302740	.	-	2	ID=cds.BSUD.14783.3.p1;Parent=BSUD.14783.3.p1
contig_561	transdecoder	exon	302449	302530	.	-	.	ID=BSUD.14783.3.p1.exon20;Parent=BSUD.14783.3.p1
contig_561	transdecoder	CDS	302449	302530	.	-	0	ID=cds.BSUD.14783.3.p1;Parent=BSUD.14783.3.p1
contig_561	transdecoder	exon	301231	301408	.	-	.	ID=BSUD.14783.3.p1.exon21;Parent=BSUD.14783.3.p1
contig_561	transdecoder	CDS	301231	301408	.	-	2	ID=cds.BSUD.14783.3.p1;Parent=BSUD.14783.3.p1
contig_561	transdecoder	exon	300133	300283	.	-	.	ID=BSUD.14783.3.p1.exon22;Parent=BSUD.14783.3.p1
contig_561	transdecoder	CDS	300133	300283	.	-	1	ID=cds.BSUD.14783.3.p1;Parent=BSUD.14783.3.p1
contig_561	transdecoder	exon	299866	300009	.	-	.	ID=BSUD.14783.3.p1.exon23;Parent=BSUD.14783.3.p1
contig_561	transdecoder	CDS	299866	300009	.	-	0	ID=cds.BSUD.14783.3.p1;Parent=BSUD.14783.3.p1
contig_561	transdecoder	exon	298676	298837	.	-	.	ID=BSUD.14783.3.p1.exon24;Parent=BSUD.14783.3.p1
contig_561	transdecoder	CDS	298676	298837	.	-	0	ID=cds.BSUD.14783.3.p1;Parent=BSUD.14783.3.p1
contig_561	transdecoder	exon	298290	298373	.	-	.	ID=BSUD.14783.3.p1.exon25;Parent=BSUD.14783.3.p1
contig_561	transdecoder	CDS	298290	298373	.	-	0	ID=cds.BSUD.14783.3.p1;Parent=BSUD.14783.3.p1
contig_561	transdecoder	exon	297333	297563	.	-	.	ID=BSUD.14783.3.p1.exon26;Parent=BSUD.14783.3.p1
contig_561	transdecoder	CDS	297333	297563	.	-	0	ID=cds.BSUD.14783.3.p1;Parent=BSUD.14783.3.p1
contig_561	transdecoder	exon	296851	297067	.	-	.	ID=BSUD.14783.3.p1.exon27;Parent=BSUD.14783.3.p1
contig_561	transdecoder	CDS	296851	297067	.	-	0	ID=cds.BSUD.14783.3.p1;Parent=BSUD.14783.3.p1
contig_561	transdecoder	exon	295916	296053	.	-	.	ID=BSUD.14783.3.p1.exon28;Parent=BSUD.14783.3.p1
contig_561	transdecoder	CDS	295916	296053	.	-	2	ID=cds.BSUD.14783.3.p1;Parent=BSUD.14783.3.p1
contig_561	transdecoder	exon	293002	293159	.	-	.	ID=BSUD.14783.3.p1.exon29;Parent=BSUD.14783.3.p1
contig_561	transdecoder	CDS	293002	293159	.	-	2	ID=cds.BSUD.14783.3.p1;Parent=BSUD.14783.3.p1
contig_561	transdecoder	exon	292629	292736	.	-	.	ID=BSUD.14783.3.p1.exon30;Parent=BSUD.14783.3.p1
contig_561	transdecoder	CDS	292629	292736	.	-	0	ID=cds.BSUD.14783.3.p1;Parent=BSUD.14783.3.p1
contig_561	transdecoder	exon	291687	291803	.	-	.	ID=BSUD.14783.3.p1.exon31;Parent=BSUD.14783.3.p1
contig_561	transdecoder	CDS	291687	291803	.	-	0	ID=cds.BSUD.14783.3.p1;Parent=BSUD.14783.3.p1
contig_561	transdecoder	exon	290682	290831	.	-	.	ID=BSUD.14783.3.p1.exon32;Parent=BSUD.14783.3.p1
contig_561	transdecoder	CDS	290682	290831	.	-	0	ID=cds.BSUD.14783.3.p1;Parent=BSUD.14783.3.p1
contig_561	transdecoder	exon	289655	289828	.	-	.	ID=BSUD.14783.3.p1.exon33;Parent=BSUD.14783.3.p1
contig_561	transdecoder	CDS	289655	289828	.	-	0	ID=cds.BSUD.14783.3.p1;Parent=BSUD.14783.3.p1
contig_561	transdecoder	exon	288201	288944	.	-	.	ID=BSUD.14783.3.p1.exon34;Parent=BSUD.14783.3.p1
contig_561	transdecoder	CDS	288846	288944	.	-	0	ID=cds.BSUD.14783.3.p1;Parent=BSUD.14783.3.p1
contig_561	transdecoder	three_prime_UTR	288201	288845	.	-	.	ID=BSUD.14783.3.p1.utr3p1;Parent=BSUD.14783.3.p1
contig_561	transdecoder	gene	319883	332221	.	+	.	ID=BSUD.14784;Interpro=IPR008862 (T-complex 11)
contig_561	transdecoder	mRNA	319883	332221	.	+	.	ID=BSUD.14784.1.p1;Parent=BSUD.14784;Interpro=IPR008862 (T-complex 11)
contig_561	transdecoder	five_prime_UTR	319883	320233	.	+	.	ID=BSUD.14784.1.p1.utr5p1;Parent=BSUD.14784.1.p1
contig_561	transdecoder	five_prime_UTR	322726	322738	.	+	.	ID=BSUD.14784.1.p1.utr5p2;Parent=BSUD.14784.1.p1
contig_561	transdecoder	exon	319883	320233	.	+	.	ID=BSUD.14784.1.p1.exon1;Parent=BSUD.14784.1.p1
contig_561	transdecoder	exon	322726	322847	.	+	.	ID=BSUD.14784.1.p1.exon2;Parent=BSUD.14784.1.p1
contig_561	transdecoder	CDS	322739	322847	.	+	0	ID=cds.BSUD.14784.1.p1;Parent=BSUD.14784.1.p1
contig_561	transdecoder	exon	323949	324081	.	+	.	ID=BSUD.14784.1.p1.exon3;Parent=BSUD.14784.1.p1
contig_561	transdecoder	CDS	323949	324081	.	+	2	ID=cds.BSUD.14784.1.p1;Parent=BSUD.14784.1.p1
contig_561	transdecoder	exon	324194	324314	.	+	.	ID=BSUD.14784.1.p1.exon4;Parent=BSUD.14784.1.p1
contig_561	transdecoder	CDS	324194	324314	.	+	1	ID=cds.BSUD.14784.1.p1;Parent=BSUD.14784.1.p1
contig_561	transdecoder	exon	325336	325556	.	+	.	ID=BSUD.14784.1.p1.exon5;Parent=BSUD.14784.1.p1
contig_561	transdecoder	CDS	325336	325556	.	+	0	ID=cds.BSUD.14784.1.p1;Parent=BSUD.14784.1.p1
contig_561	transdecoder	exon	326051	326187	.	+	.	ID=BSUD.14784.1.p1.exon6;Parent=BSUD.14784.1.p1
contig_561	transdecoder	CDS	326051	326187	.	+	1	ID=cds.BSUD.14784.1.p1;Parent=BSUD.14784.1.p1
contig_561	transdecoder	exon	326327	326511	.	+	.	ID=BSUD.14784.1.p1.exon7;Parent=BSUD.14784.1.p1
contig_561	transdecoder	CDS	326327	326511	.	+	2	ID=cds.BSUD.14784.1.p1;Parent=BSUD.14784.1.p1
contig_561	transdecoder	exon	326854	327035	.	+	.	ID=BSUD.14784.1.p1.exon8;Parent=BSUD.14784.1.p1
contig_561	transdecoder	CDS	326854	327035	.	+	0	ID=cds.BSUD.14784.1.p1;Parent=BSUD.14784.1.p1
contig_561	transdecoder	exon	327971	328137	.	+	.	ID=BSUD.14784.1.p1.exon9;Parent=BSUD.14784.1.p1
contig_561	transdecoder	CDS	327971	328137	.	+	1	ID=cds.BSUD.14784.1.p1;Parent=BSUD.14784.1.p1
contig_561	transdecoder	exon	328460	332221	.	+	.	ID=BSUD.14784.1.p1.exon10;Parent=BSUD.14784.1.p1
contig_561	transdecoder	CDS	328460	328704	.	+	2	ID=cds.BSUD.14784.1.p1;Parent=BSUD.14784.1.p1
contig_561	transdecoder	three_prime_UTR	328705	332221	.	+	.	ID=BSUD.14784.1.p1.utr3p1;Parent=BSUD.14784.1.p1
contig_561	transdecoder	mRNA	319883	331904	.	+	.	ID=BSUD.14784.2.p1;Parent=BSUD.14784;Interpro=IPR008862 (T-complex 11)
contig_561	transdecoder	five_prime_UTR	319883	320233	.	+	.	ID=BSUD.14784.2.p1.utr5p1;Parent=BSUD.14784.2.p1
contig_561	transdecoder	five_prime_UTR	322726	322738	.	+	.	ID=BSUD.14784.2.p1.utr5p2;Parent=BSUD.14784.2.p1
contig_561	transdecoder	exon	319883	320233	.	+	.	ID=BSUD.14784.2.p1.exon1;Parent=BSUD.14784.2.p1
contig_561	transdecoder	exon	322726	322847	.	+	.	ID=BSUD.14784.2.p1.exon2;Parent=BSUD.14784.2.p1
contig_561	transdecoder	CDS	322739	322847	.	+	0	ID=cds.BSUD.14784.2.p1;Parent=BSUD.14784.2.p1
contig_561	transdecoder	exon	323949	324081	.	+	.	ID=BSUD.14784.2.p1.exon3;Parent=BSUD.14784.2.p1
contig_561	transdecoder	CDS	323949	324081	.	+	2	ID=cds.BSUD.14784.2.p1;Parent=BSUD.14784.2.p1
contig_561	transdecoder	exon	324194	324314	.	+	.	ID=BSUD.14784.2.p1.exon4;Parent=BSUD.14784.2.p1
contig_561	transdecoder	CDS	324194	324314	.	+	1	ID=cds.BSUD.14784.2.p1;Parent=BSUD.14784.2.p1
contig_561	transdecoder	exon	325336	325556	.	+	.	ID=BSUD.14784.2.p1.exon5;Parent=BSUD.14784.2.p1
contig_561	transdecoder	CDS	325336	325556	.	+	0	ID=cds.BSUD.14784.2.p1;Parent=BSUD.14784.2.p1
contig_561	transdecoder	exon	326051	326187	.	+	.	ID=BSUD.14784.2.p1.exon6;Parent=BSUD.14784.2.p1
contig_561	transdecoder	CDS	326051	326187	.	+	1	ID=cds.BSUD.14784.2.p1;Parent=BSUD.14784.2.p1
contig_561	transdecoder	exon	326327	326511	.	+	.	ID=BSUD.14784.2.p1.exon7;Parent=BSUD.14784.2.p1
contig_561	transdecoder	CDS	326327	326511	.	+	2	ID=cds.BSUD.14784.2.p1;Parent=BSUD.14784.2.p1
contig_561	transdecoder	exon	326854	327035	.	+	.	ID=BSUD.14784.2.p1.exon8;Parent=BSUD.14784.2.p1
contig_561	transdecoder	CDS	326854	327035	.	+	0	ID=cds.BSUD.14784.2.p1;Parent=BSUD.14784.2.p1
contig_561	transdecoder	exon	327971	328137	.	+	.	ID=BSUD.14784.2.p1.exon9;Parent=BSUD.14784.2.p1
contig_561	transdecoder	CDS	327971	328137	.	+	1	ID=cds.BSUD.14784.2.p1;Parent=BSUD.14784.2.p1
contig_561	transdecoder	exon	328460	330206	.	+	.	ID=BSUD.14784.2.p1.exon10;Parent=BSUD.14784.2.p1
contig_561	transdecoder	CDS	328460	328704	.	+	2	ID=cds.BSUD.14784.2.p1;Parent=BSUD.14784.2.p1
contig_561	transdecoder	exon	330397	331904	.	+	.	ID=BSUD.14784.2.p1.exon11;Parent=BSUD.14784.2.p1
contig_561	transdecoder	three_prime_UTR	328705	330206	.	+	.	ID=BSUD.14784.2.p1.utr3p1;Parent=BSUD.14784.2.p1
contig_561	transdecoder	three_prime_UTR	330397	331904	.	+	.	ID=BSUD.14784.2.p1.utr3p2;Parent=BSUD.14784.2.p1
contig_561	transdecoder	mRNA	319883	332221	.	+	.	ID=BSUD.14784.3.p1;Parent=BSUD.14784;Interpro=IPR008862 (T-complex 11)
contig_561	transdecoder	five_prime_UTR	319883	319919	.	+	.	ID=BSUD.14784.3.p1.utr5p1;Parent=BSUD.14784.3.p1
contig_561	transdecoder	five_prime_UTR	322726	322847	.	+	.	ID=BSUD.14784.3.p1.utr5p2;Parent=BSUD.14784.3.p1
contig_561	transdecoder	five_prime_UTR	323949	324010	.	+	.	ID=BSUD.14784.3.p1.utr5p3;Parent=BSUD.14784.3.p1
contig_561	transdecoder	exon	319883	319919	.	+	.	ID=BSUD.14784.3.p1.exon1;Parent=BSUD.14784.3.p1
contig_561	transdecoder	exon	322726	322847	.	+	.	ID=BSUD.14784.3.p1.exon2;Parent=BSUD.14784.3.p1
contig_561	transdecoder	exon	323949	324081	.	+	.	ID=BSUD.14784.3.p1.exon3;Parent=BSUD.14784.3.p1
contig_561	transdecoder	CDS	324011	324081	.	+	0	ID=cds.BSUD.14784.3.p1;Parent=BSUD.14784.3.p1
contig_561	transdecoder	exon	324194	324314	.	+	.	ID=BSUD.14784.3.p1.exon4;Parent=BSUD.14784.3.p1
contig_561	transdecoder	CDS	324194	324314	.	+	1	ID=cds.BSUD.14784.3.p1;Parent=BSUD.14784.3.p1
contig_561	transdecoder	exon	325336	325556	.	+	.	ID=BSUD.14784.3.p1.exon5;Parent=BSUD.14784.3.p1
contig_561	transdecoder	CDS	325336	325556	.	+	0	ID=cds.BSUD.14784.3.p1;Parent=BSUD.14784.3.p1
contig_561	transdecoder	exon	326051	326187	.	+	.	ID=BSUD.14784.3.p1.exon6;Parent=BSUD.14784.3.p1
contig_561	transdecoder	CDS	326051	326187	.	+	1	ID=cds.BSUD.14784.3.p1;Parent=BSUD.14784.3.p1
contig_561	transdecoder	exon	326327	326511	.	+	.	ID=BSUD.14784.3.p1.exon7;Parent=BSUD.14784.3.p1
contig_561	transdecoder	CDS	326327	326511	.	+	2	ID=cds.BSUD.14784.3.p1;Parent=BSUD.14784.3.p1
contig_561	transdecoder	exon	326854	327035	.	+	.	ID=BSUD.14784.3.p1.exon8;Parent=BSUD.14784.3.p1
contig_561	transdecoder	CDS	326854	327035	.	+	0	ID=cds.BSUD.14784.3.p1;Parent=BSUD.14784.3.p1
contig_561	transdecoder	exon	327971	328137	.	+	.	ID=BSUD.14784.3.p1.exon9;Parent=BSUD.14784.3.p1
contig_561	transdecoder	CDS	327971	328137	.	+	1	ID=cds.BSUD.14784.3.p1;Parent=BSUD.14784.3.p1
contig_561	transdecoder	exon	328460	332221	.	+	.	ID=BSUD.14784.3.p1.exon10;Parent=BSUD.14784.3.p1
contig_561	transdecoder	CDS	328460	328704	.	+	2	ID=cds.BSUD.14784.3.p1;Parent=BSUD.14784.3.p1
contig_561	transdecoder	three_prime_UTR	328705	332221	.	+	.	ID=BSUD.14784.3.p1.utr3p1;Parent=BSUD.14784.3.p1
contig_561	transdecoder	mRNA	319883	332221	.	+	.	ID=BSUD.14784.4.p1;Parent=BSUD.14784;Interpro=IPR008862 (T-complex 11)
contig_561	transdecoder	five_prime_UTR	319883	320118	.	+	.	ID=BSUD.14784.4.p1.utr5p1;Parent=BSUD.14784.4.p1
contig_561	transdecoder	five_prime_UTR	322726	322738	.	+	.	ID=BSUD.14784.4.p1.utr5p2;Parent=BSUD.14784.4.p1
contig_561	transdecoder	exon	319883	320118	.	+	.	ID=BSUD.14784.4.p1.exon1;Parent=BSUD.14784.4.p1
contig_561	transdecoder	exon	322726	322847	.	+	.	ID=BSUD.14784.4.p1.exon2;Parent=BSUD.14784.4.p1
contig_561	transdecoder	CDS	322739	322847	.	+	0	ID=cds.BSUD.14784.4.p1;Parent=BSUD.14784.4.p1
contig_561	transdecoder	exon	323949	324081	.	+	.	ID=BSUD.14784.4.p1.exon3;Parent=BSUD.14784.4.p1
contig_561	transdecoder	CDS	323949	324081	.	+	2	ID=cds.BSUD.14784.4.p1;Parent=BSUD.14784.4.p1
contig_561	transdecoder	exon	324194	324314	.	+	.	ID=BSUD.14784.4.p1.exon4;Parent=BSUD.14784.4.p1
contig_561	transdecoder	CDS	324194	324314	.	+	1	ID=cds.BSUD.14784.4.p1;Parent=BSUD.14784.4.p1
contig_561	transdecoder	exon	325336	325556	.	+	.	ID=BSUD.14784.4.p1.exon5;Parent=BSUD.14784.4.p1
contig_561	transdecoder	CDS	325336	325556	.	+	0	ID=cds.BSUD.14784.4.p1;Parent=BSUD.14784.4.p1
contig_561	transdecoder	exon	326051	326187	.	+	.	ID=BSUD.14784.4.p1.exon6;Parent=BSUD.14784.4.p1
contig_561	transdecoder	CDS	326051	326187	.	+	1	ID=cds.BSUD.14784.4.p1;Parent=BSUD.14784.4.p1
contig_561	transdecoder	exon	326327	326511	.	+	.	ID=BSUD.14784.4.p1.exon7;Parent=BSUD.14784.4.p1
contig_561	transdecoder	CDS	326327	326511	.	+	2	ID=cds.BSUD.14784.4.p1;Parent=BSUD.14784.4.p1
contig_561	transdecoder	exon	326854	327035	.	+	.	ID=BSUD.14784.4.p1.exon8;Parent=BSUD.14784.4.p1
contig_561	transdecoder	CDS	326854	327035	.	+	0	ID=cds.BSUD.14784.4.p1;Parent=BSUD.14784.4.p1
contig_561	transdecoder	exon	327971	328137	.	+	.	ID=BSUD.14784.4.p1.exon9;Parent=BSUD.14784.4.p1
contig_561	transdecoder	CDS	327971	328137	.	+	1	ID=cds.BSUD.14784.4.p1;Parent=BSUD.14784.4.p1
contig_561	transdecoder	exon	328460	332221	.	+	.	ID=BSUD.14784.4.p1.exon10;Parent=BSUD.14784.4.p1
contig_561	transdecoder	CDS	328460	328704	.	+	2	ID=cds.BSUD.14784.4.p1;Parent=BSUD.14784.4.p1
contig_561	transdecoder	three_prime_UTR	328705	332221	.	+	.	ID=BSUD.14784.4.p1.utr3p1;Parent=BSUD.14784.4.p1
contig_561	tRNAscan-SE	pseudogene_tRNA	333175	333242	26.4	-	.	ID=contig_561.trna14;Name=contig_561.tRNA14-ArgTCT;isotype=Arg;anticodon=TCT;gene_biotype=pseudogene
contig_561	tRNAscan-SE	exon	333175	333242	.	-	.	ID=contig_561.trna14.exon1;Parent=contig_561.trna14
contig_561	tRNAscan-SE	pseudogene_tRNA	338198	338325	31.3	-	.	ID=contig_561.trna13;Name=contig_561.tRNA13-GlyTCC;isotype=Gly;anticodon=TCC;gene_biotype=pseudogene
contig_561	tRNAscan-SE	exon	338287	338325	.	-	.	ID=contig_561.trna13.exon1;Parent=contig_561.trna13
contig_561	tRNAscan-SE	exon	338198	338232	.	-	.	ID=contig_561.trna13.exon2;Parent=contig_561.trna13
contig_561	tRNAscan-SE	pseudogene_tRNA	351001	351067	36.3	-	.	ID=contig_561.trna12;Name=contig_561.tRNA12-AlaTGC;isotype=Ala;anticodon=TGC;gene_biotype=pseudogene
contig_561	tRNAscan-SE	exon	351001	351067	.	-	.	ID=contig_561.trna12.exon1;Parent=contig_561.trna12
contig_561	tRNAscan-SE	pseudogene_tRNA	360979	361045	36.3	-	.	ID=contig_561.trna11;Name=contig_561.tRNA11-AlaTGC;isotype=Ala;anticodon=TGC;gene_biotype=pseudogene
contig_561	tRNAscan-SE	exon	360979	361045	.	-	.	ID=contig_561.trna11.exon1;Parent=contig_561.trna11
contig_561	transdecoder	gene	374532	379707	.	-	.	ID=BSUD.14773;Interpro=NA
contig_561	transdecoder	mRNA	374532	379707	.	-	.	ID=BSUD.14773.1.p1;Parent=BSUD.14773;Interpro=NA
contig_561	transdecoder	five_prime_UTR	379637	379707	.	-	.	ID=BSUD.14773.1.p1.utr5p1;Parent=BSUD.14773.1.p1
contig_561	transdecoder	five_prime_UTR	378838	378845	.	-	.	ID=BSUD.14773.1.p1.utr5p2;Parent=BSUD.14773.1.p1
contig_561	transdecoder	exon	379637	379707	.	-	.	ID=BSUD.14773.1.p1.exon1;Parent=BSUD.14773.1.p1
contig_561	transdecoder	exon	378792	378845	.	-	.	ID=BSUD.14773.1.p1.exon2;Parent=BSUD.14773.1.p1
contig_561	transdecoder	CDS	378792	378837	.	-	0	ID=cds.BSUD.14773.1.p1;Parent=BSUD.14773.1.p1
contig_561	transdecoder	exon	378163	378234	.	-	.	ID=BSUD.14773.1.p1.exon3;Parent=BSUD.14773.1.p1
contig_561	transdecoder	CDS	378163	378234	.	-	2	ID=cds.BSUD.14773.1.p1;Parent=BSUD.14773.1.p1
contig_561	transdecoder	exon	374532	377089	.	-	.	ID=BSUD.14773.1.p1.exon4;Parent=BSUD.14773.1.p1
contig_561	transdecoder	CDS	376995	377089	.	-	2	ID=cds.BSUD.14773.1.p1;Parent=BSUD.14773.1.p1
contig_561	transdecoder	three_prime_UTR	374532	376994	.	-	.	ID=BSUD.14773.1.p1.utr3p1;Parent=BSUD.14773.1.p1
contig_561	tRNAscan-SE	pseudogene_tRNA	377734	377813	32.7	-	.	ID=contig_561.trna10;Name=contig_561.tRNA10-ArgTCT;isotype=Arg;anticodon=TCT;gene_biotype=pseudogene
contig_561	tRNAscan-SE	exon	377734	377813	.	-	.	ID=contig_561.trna10.exon1;Parent=contig_561.trna10
contig_561	transdecoder	gene	385104	391075	.	-	.	ID=BSUD.14774;Interpro=NA
contig_561	transdecoder	mRNA	385104	391075	.	-	.	ID=BSUD.14774.1.p1;Parent=BSUD.14774;Interpro=NA
contig_561	transdecoder	five_prime_UTR	391028	391075	.	-	.	ID=BSUD.14774.1.p1.utr5p1;Parent=BSUD.14774.1.p1
contig_561	transdecoder	exon	391000	391075	.	-	.	ID=BSUD.14774.1.p1.exon1;Parent=BSUD.14774.1.p1
contig_561	transdecoder	CDS	391000	391027	.	-	0	ID=cds.BSUD.14774.1.p1;Parent=BSUD.14774.1.p1
contig_561	transdecoder	exon	388574	388627	.	-	.	ID=BSUD.14774.1.p1.exon2;Parent=BSUD.14774.1.p1
contig_561	transdecoder	CDS	388574	388627	.	-	2	ID=cds.BSUD.14774.1.p1;Parent=BSUD.14774.1.p1
contig_561	transdecoder	exon	387806	388024	.	-	.	ID=BSUD.14774.1.p1.exon3;Parent=BSUD.14774.1.p1
contig_561	transdecoder	CDS	387806	388024	.	-	2	ID=cds.BSUD.14774.1.p1;Parent=BSUD.14774.1.p1
contig_561	transdecoder	exon	385104	385346	.	-	.	ID=BSUD.14774.1.p1.exon4;Parent=BSUD.14774.1.p1
contig_561	transdecoder	CDS	385246	385346	.	-	2	ID=cds.BSUD.14774.1.p1;Parent=BSUD.14774.1.p1
contig_561	transdecoder	three_prime_UTR	385104	385245	.	-	.	ID=BSUD.14774.1.p1.utr3p1;Parent=BSUD.14774.1.p1
contig_561	transdecoder	mRNA	385104	391053	.	-	.	ID=BSUD.14774.2.p1;Parent=BSUD.14774;Interpro=NA
contig_561	transdecoder	five_prime_UTR	391000	391053	.	-	.	ID=BSUD.14774.2.p1.utr5p1;Parent=BSUD.14774.2.p1
contig_561	transdecoder	five_prime_UTR	389585	390907	.	-	.	ID=BSUD.14774.2.p1.utr5p2;Parent=BSUD.14774.2.p1
contig_561	transdecoder	exon	391000	391053	.	-	.	ID=BSUD.14774.2.p1.exon1;Parent=BSUD.14774.2.p1
contig_561	transdecoder	exon	389575	390907	.	-	.	ID=BSUD.14774.2.p1.exon2;Parent=BSUD.14774.2.p1
contig_561	transdecoder	CDS	389575	389584	.	-	0	ID=cds.BSUD.14774.2.p1;Parent=BSUD.14774.2.p1
contig_561	transdecoder	exon	388574	388627	.	-	.	ID=BSUD.14774.2.p1.exon3;Parent=BSUD.14774.2.p1
contig_561	transdecoder	CDS	388574	388627	.	-	2	ID=cds.BSUD.14774.2.p1;Parent=BSUD.14774.2.p1
contig_561	transdecoder	exon	387806	388024	.	-	.	ID=BSUD.14774.2.p1.exon4;Parent=BSUD.14774.2.p1
contig_561	transdecoder	CDS	387806	388024	.	-	2	ID=cds.BSUD.14774.2.p1;Parent=BSUD.14774.2.p1
contig_561	transdecoder	exon	385104	385346	.	-	.	ID=BSUD.14774.2.p1.exon5;Parent=BSUD.14774.2.p1
contig_561	transdecoder	CDS	385246	385346	.	-	2	ID=cds.BSUD.14774.2.p1;Parent=BSUD.14774.2.p1
contig_561	transdecoder	three_prime_UTR	385104	385245	.	-	.	ID=BSUD.14774.2.p1.utr3p1;Parent=BSUD.14774.2.p1
contig_561	transdecoder	mRNA	385210	389335	.	-	.	ID=BSUD.14774.3.p1;Parent=BSUD.14774;Interpro=NA
contig_561	transdecoder	five_prime_UTR	389323	389335	.	-	.	ID=BSUD.14774.3.p1.utr5p1;Parent=BSUD.14774.3.p1
contig_561	transdecoder	five_prime_UTR	388620	388627	.	-	.	ID=BSUD.14774.3.p1.utr5p2;Parent=BSUD.14774.3.p1
contig_561	transdecoder	exon	389323	389335	.	-	.	ID=BSUD.14774.3.p1.exon1;Parent=BSUD.14774.3.p1
contig_561	transdecoder	exon	388574	388627	.	-	.	ID=BSUD.14774.3.p1.exon2;Parent=BSUD.14774.3.p1
contig_561	transdecoder	CDS	388574	388619	.	-	0	ID=cds.BSUD.14774.3.p1;Parent=BSUD.14774.3.p1
contig_561	transdecoder	exon	387806	388024	.	-	.	ID=BSUD.14774.3.p1.exon3;Parent=BSUD.14774.3.p1
contig_561	transdecoder	CDS	387806	388024	.	-	2	ID=cds.BSUD.14774.3.p1;Parent=BSUD.14774.3.p1
contig_561	transdecoder	exon	385210	385346	.	-	.	ID=BSUD.14774.3.p1.exon4;Parent=BSUD.14774.3.p1
contig_561	transdecoder	CDS	385246	385346	.	-	2	ID=cds.BSUD.14774.3.p1;Parent=BSUD.14774.3.p1
contig_561	transdecoder	three_prime_UTR	385210	385245	.	-	.	ID=BSUD.14774.3.p1.utr3p1;Parent=BSUD.14774.3.p1
contig_561	tRNAscan-SE	tRNA	389597	389658	33.4	+	.	ID=contig_561.trna3;Name=contig_561.tRNA3-GlyTCC;isotype=Gly;anticodon=TCC;gene_biotype=tRNA
contig_561	tRNAscan-SE	exon	389597	389658	.	+	.	ID=contig_561.trna3.exon1;Parent=contig_561.trna3
contig_561	StringTie	gene	399523	405150	1000	-	.	ID=BSUD.14775
contig_561	StringTie	transcript	399523	405150	1000	-	.	ID=BSUD.14775.1;Parent=BSUD.14775
contig_561	StringTie	exon	399523	399752	1000	-	.	ID=BSUD.14775.1.exon1;Parent=BSUD.14775.1
contig_561	StringTie	exon	401030	401083	1000	-	.	ID=BSUD.14775.1.exon2;Parent=BSUD.14775.1
contig_561	StringTie	exon	403775	403828	1000	-	.	ID=BSUD.14775.1.exon3;Parent=BSUD.14775.1
contig_561	StringTie	exon	405016	405150	1000	-	.	ID=BSUD.14775.1.exon4;Parent=BSUD.14775.1
contig_561	transdecoder	gene	411165	421187	.	-	.	ID=BSUD.14776;Interpro=IPR029165 (Spermatogenesis-associated serine-rich protein 1)
contig_561	transdecoder	mRNA	411165	421187	.	-	.	ID=BSUD.14776.1.p1;Parent=BSUD.14776;Interpro=IPR029165 (Spermatogenesis-associated serine-rich protein 1)
contig_561	transdecoder	five_prime_UTR	420995	421187	.	-	.	ID=BSUD.14776.1.p1.utr5p1;Parent=BSUD.14776.1.p1
contig_561	transdecoder	exon	420952	421187	.	-	.	ID=BSUD.14776.1.p1.exon1;Parent=BSUD.14776.1.p1
contig_561	transdecoder	CDS	420952	420994	.	-	0	ID=cds.BSUD.14776.1.p1;Parent=BSUD.14776.1.p1
contig_561	transdecoder	exon	419145	419295	.	-	.	ID=BSUD.14776.1.p1.exon2;Parent=BSUD.14776.1.p1
contig_561	transdecoder	CDS	419145	419295	.	-	2	ID=cds.BSUD.14776.1.p1;Parent=BSUD.14776.1.p1
contig_561	transdecoder	exon	418790	418902	.	-	.	ID=BSUD.14776.1.p1.exon3;Parent=BSUD.14776.1.p1
contig_561	transdecoder	CDS	418790	418902	.	-	1	ID=cds.BSUD.14776.1.p1;Parent=BSUD.14776.1.p1
contig_561	transdecoder	exon	418022	418171	.	-	.	ID=BSUD.14776.1.p1.exon4;Parent=BSUD.14776.1.p1
contig_561	transdecoder	CDS	418022	418171	.	-	2	ID=cds.BSUD.14776.1.p1;Parent=BSUD.14776.1.p1
contig_561	transdecoder	exon	416915	417032	.	-	.	ID=BSUD.14776.1.p1.exon5;Parent=BSUD.14776.1.p1
contig_561	transdecoder	CDS	416915	417032	.	-	2	ID=cds.BSUD.14776.1.p1;Parent=BSUD.14776.1.p1
contig_561	transdecoder	exon	415973	416056	.	-	.	ID=BSUD.14776.1.p1.exon6;Parent=BSUD.14776.1.p1
contig_561	transdecoder	CDS	415973	416056	.	-	1	ID=cds.BSUD.14776.1.p1;Parent=BSUD.14776.1.p1
contig_561	transdecoder	exon	411165	414968	.	-	.	ID=BSUD.14776.1.p1.exon7;Parent=BSUD.14776.1.p1
contig_561	transdecoder	CDS	414824	414968	.	-	1	ID=cds.BSUD.14776.1.p1;Parent=BSUD.14776.1.p1
contig_561	transdecoder	three_prime_UTR	411165	414823	.	-	.	ID=BSUD.14776.1.p1.utr3p1;Parent=BSUD.14776.1.p1
contig_561	transdecoder	gene	425481	454905	.	+	.	ID=BSUD.14785;Interpro=IPR001680 (WD40 repeat)---IPR015943 (WD40/YVTN repeat-like-containing domain superfamily)---IPR019775 (WD40 repeat, conserved site)---IPR036322 (WD40-repeat-containing domain superfamily)
contig_561	transdecoder	mRNA	425481	454905	.	+	.	ID=BSUD.14785.1.p1;Parent=BSUD.14785;Interpro=IPR001680 (WD40 repeat)---IPR015943 (WD40/YVTN repeat-like-containing domain superfamily)---IPR019775 (WD40 repeat, conserved site)---IPR036322 (WD40-repeat-containing domain superfamily)
contig_561	transdecoder	five_prime_UTR	425481	425557	.	+	.	ID=BSUD.14785.1.p1.utr5p1;Parent=BSUD.14785.1.p1
contig_561	transdecoder	exon	425481	425677	.	+	.	ID=BSUD.14785.1.p1.exon1;Parent=BSUD.14785.1.p1
contig_561	transdecoder	CDS	425558	425677	.	+	0	ID=cds.BSUD.14785.1.p1;Parent=BSUD.14785.1.p1
contig_561	transdecoder	exon	426833	426970	.	+	.	ID=BSUD.14785.1.p1.exon2;Parent=BSUD.14785.1.p1
contig_561	transdecoder	CDS	426833	426970	.	+	0	ID=cds.BSUD.14785.1.p1;Parent=BSUD.14785.1.p1
contig_561	transdecoder	exon	428571	428648	.	+	.	ID=BSUD.14785.1.p1.exon3;Parent=BSUD.14785.1.p1
contig_561	transdecoder	CDS	428571	428648	.	+	0	ID=cds.BSUD.14785.1.p1;Parent=BSUD.14785.1.p1
contig_561	transdecoder	exon	429610	429778	.	+	.	ID=BSUD.14785.1.p1.exon4;Parent=BSUD.14785.1.p1
contig_561	transdecoder	CDS	429610	429778	.	+	0	ID=cds.BSUD.14785.1.p1;Parent=BSUD.14785.1.p1
contig_561	transdecoder	exon	430854	430989	.	+	.	ID=BSUD.14785.1.p1.exon5;Parent=BSUD.14785.1.p1
contig_561	transdecoder	CDS	430854	430989	.	+	2	ID=cds.BSUD.14785.1.p1;Parent=BSUD.14785.1.p1
contig_561	transdecoder	exon	432341	432492	.	+	.	ID=BSUD.14785.1.p1.exon6;Parent=BSUD.14785.1.p1
contig_561	transdecoder	CDS	432341	432492	.	+	1	ID=cds.BSUD.14785.1.p1;Parent=BSUD.14785.1.p1
contig_561	transdecoder	exon	432885	433007	.	+	.	ID=BSUD.14785.1.p1.exon7;Parent=BSUD.14785.1.p1
contig_561	transdecoder	CDS	432885	433007	.	+	2	ID=cds.BSUD.14785.1.p1;Parent=BSUD.14785.1.p1
contig_561	transdecoder	exon	454631	454905	.	+	.	ID=BSUD.14785.1.p1.exon8;Parent=BSUD.14785.1.p1
contig_561	transdecoder	CDS	454631	454830	.	+	2	ID=cds.BSUD.14785.1.p1;Parent=BSUD.14785.1.p1
contig_561	transdecoder	three_prime_UTR	454831	454905	.	+	.	ID=BSUD.14785.1.p1.utr3p1;Parent=BSUD.14785.1.p1
contig_561	transdecoder	mRNA	432002	433007	.	+	.	ID=BSUD.14785.2.p1;Parent=BSUD.14785;Interpro=IPR001680 (WD40 repeat)---IPR015943 (WD40/YVTN repeat-like-containing domain superfamily)---IPR019775 (WD40 repeat, conserved site)---IPR036322 (WD40-repeat-containing domain superfamily)
contig_561	transdecoder	five_prime_UTR	432002	432422	.	+	.	ID=BSUD.14785.2.p1.utr5p1;Parent=BSUD.14785.2.p1
contig_561	transdecoder	exon	432002	432492	.	+	.	ID=BSUD.14785.2.p1.exon1;Parent=BSUD.14785.2.p1
contig_561	transdecoder	CDS	432423	432492	.	+	0	ID=cds.BSUD.14785.2.p1;Parent=BSUD.14785.2.p1
contig_561	transdecoder	exon	432885	433007	.	+	.	ID=BSUD.14785.2.p1.exon2;Parent=BSUD.14785.2.p1
contig_561	transdecoder	CDS	432885	433006	.	+	2	ID=cds.BSUD.14785.2.p1;Parent=BSUD.14785.2.p1
contig_561	transdecoder	gene	433899	448442	.	-	.	ID=BSUD.14786;Interpro=IPR001303 (Class II aldolase/adducin N-terminal)---IPR036409 (Class II aldolase/adducin N-terminal domain superfamily)
contig_561	transdecoder	mRNA	433899	448057	.	-	.	ID=BSUD.14786.1.p1;Parent=BSUD.14786;Interpro=IPR001303 (Class II aldolase/adducin N-terminal)---IPR036409 (Class II aldolase/adducin N-terminal domain superfamily)
contig_561	transdecoder	five_prime_UTR	447567	448057	.	-	.	ID=BSUD.14786.1.p1.utr5p1;Parent=BSUD.14786.1.p1
contig_561	transdecoder	five_prime_UTR	442017	442115	.	-	.	ID=BSUD.14786.1.p1.utr5p2;Parent=BSUD.14786.1.p1
contig_561	transdecoder	exon	447567	448057	.	-	.	ID=BSUD.14786.1.p1.exon1;Parent=BSUD.14786.1.p1
contig_561	transdecoder	exon	441965	442115	.	-	.	ID=BSUD.14786.1.p1.exon2;Parent=BSUD.14786.1.p1
contig_561	transdecoder	CDS	441965	442016	.	-	0	ID=cds.BSUD.14786.1.p1;Parent=BSUD.14786.1.p1
contig_561	transdecoder	exon	441379	441527	.	-	.	ID=BSUD.14786.1.p1.exon3;Parent=BSUD.14786.1.p1
contig_561	transdecoder	CDS	441379	441527	.	-	2	ID=cds.BSUD.14786.1.p1;Parent=BSUD.14786.1.p1
contig_561	transdecoder	exon	436331	436564	.	-	.	ID=BSUD.14786.1.p1.exon4;Parent=BSUD.14786.1.p1
contig_561	transdecoder	CDS	436331	436564	.	-	0	ID=cds.BSUD.14786.1.p1;Parent=BSUD.14786.1.p1
contig_561	transdecoder	exon	436071	436214	.	-	.	ID=BSUD.14786.1.p1.exon5;Parent=BSUD.14786.1.p1
contig_561	transdecoder	CDS	436071	436214	.	-	0	ID=cds.BSUD.14786.1.p1;Parent=BSUD.14786.1.p1
contig_561	transdecoder	exon	435651	435749	.	-	.	ID=BSUD.14786.1.p1.exon6;Parent=BSUD.14786.1.p1
contig_561	transdecoder	CDS	435651	435749	.	-	0	ID=cds.BSUD.14786.1.p1;Parent=BSUD.14786.1.p1
contig_561	transdecoder	exon	434209	434379	.	-	.	ID=BSUD.14786.1.p1.exon7;Parent=BSUD.14786.1.p1
contig_561	transdecoder	CDS	434209	434379	.	-	0	ID=cds.BSUD.14786.1.p1;Parent=BSUD.14786.1.p1
contig_561	transdecoder	exon	433899	434021	.	-	.	ID=BSUD.14786.1.p1.exon8;Parent=BSUD.14786.1.p1
contig_561	transdecoder	CDS	433965	434021	.	-	0	ID=cds.BSUD.14786.1.p1;Parent=BSUD.14786.1.p1
contig_561	transdecoder	three_prime_UTR	433899	433964	.	-	.	ID=BSUD.14786.1.p1.utr3p1;Parent=BSUD.14786.1.p1
contig_561	transdecoder	mRNA	433899	448442	.	-	.	ID=BSUD.14786.2.p1;Parent=BSUD.14786;Interpro=IPR001303 (Class II aldolase/adducin N-terminal)---IPR036409 (Class II aldolase/adducin N-terminal domain superfamily)
contig_561	transdecoder	five_prime_UTR	448176	448442	.	-	.	ID=BSUD.14786.2.p1.utr5p1;Parent=BSUD.14786.2.p1
contig_561	transdecoder	five_prime_UTR	442017	442115	.	-	.	ID=BSUD.14786.2.p1.utr5p2;Parent=BSUD.14786.2.p1
contig_561	transdecoder	exon	448176	448442	.	-	.	ID=BSUD.14786.2.p1.exon1;Parent=BSUD.14786.2.p1
contig_561	transdecoder	exon	441965	442115	.	-	.	ID=BSUD.14786.2.p1.exon2;Parent=BSUD.14786.2.p1
contig_561	transdecoder	CDS	441965	442016	.	-	0	ID=cds.BSUD.14786.2.p1;Parent=BSUD.14786.2.p1
contig_561	transdecoder	exon	441379	441527	.	-	.	ID=BSUD.14786.2.p1.exon3;Parent=BSUD.14786.2.p1
contig_561	transdecoder	CDS	441379	441527	.	-	2	ID=cds.BSUD.14786.2.p1;Parent=BSUD.14786.2.p1
contig_561	transdecoder	exon	436331	436564	.	-	.	ID=BSUD.14786.2.p1.exon4;Parent=BSUD.14786.2.p1
contig_561	transdecoder	CDS	436331	436564	.	-	0	ID=cds.BSUD.14786.2.p1;Parent=BSUD.14786.2.p1
contig_561	transdecoder	exon	436071	436214	.	-	.	ID=BSUD.14786.2.p1.exon5;Parent=BSUD.14786.2.p1
contig_561	transdecoder	CDS	436071	436214	.	-	0	ID=cds.BSUD.14786.2.p1;Parent=BSUD.14786.2.p1
contig_561	transdecoder	exon	435651	435749	.	-	.	ID=BSUD.14786.2.p1.exon6;Parent=BSUD.14786.2.p1
contig_561	transdecoder	CDS	435651	435749	.	-	0	ID=cds.BSUD.14786.2.p1;Parent=BSUD.14786.2.p1
contig_561	transdecoder	exon	434209	434379	.	-	.	ID=BSUD.14786.2.p1.exon7;Parent=BSUD.14786.2.p1
contig_561	transdecoder	CDS	434209	434379	.	-	0	ID=cds.BSUD.14786.2.p1;Parent=BSUD.14786.2.p1
contig_561	transdecoder	exon	433899	434021	.	-	.	ID=BSUD.14786.2.p1.exon8;Parent=BSUD.14786.2.p1
contig_561	transdecoder	CDS	433965	434021	.	-	0	ID=cds.BSUD.14786.2.p1;Parent=BSUD.14786.2.p1
contig_561	transdecoder	three_prime_UTR	433899	433964	.	-	.	ID=BSUD.14786.2.p1.utr3p1;Parent=BSUD.14786.2.p1
contig_561	transdecoder	mRNA	433899	444051	.	-	.	ID=BSUD.14786.3.p1;Parent=BSUD.14786;Interpro=IPR001303 (Class II aldolase/adducin N-terminal)---IPR036409 (Class II aldolase/adducin N-terminal domain superfamily)
contig_561	transdecoder	five_prime_UTR	443981	444051	.	-	.	ID=BSUD.14786.3.p1.utr5p1;Parent=BSUD.14786.3.p1
contig_561	transdecoder	five_prime_UTR	442017	442115	.	-	.	ID=BSUD.14786.3.p1.utr5p2;Parent=BSUD.14786.3.p1
contig_561	transdecoder	exon	443981	444051	.	-	.	ID=BSUD.14786.3.p1.exon1;Parent=BSUD.14786.3.p1
contig_561	transdecoder	exon	441965	442115	.	-	.	ID=BSUD.14786.3.p1.exon2;Parent=BSUD.14786.3.p1
contig_561	transdecoder	CDS	441965	442016	.	-	0	ID=cds.BSUD.14786.3.p1;Parent=BSUD.14786.3.p1
contig_561	transdecoder	exon	441379	441527	.	-	.	ID=BSUD.14786.3.p1.exon3;Parent=BSUD.14786.3.p1
contig_561	transdecoder	CDS	441379	441527	.	-	2	ID=cds.BSUD.14786.3.p1;Parent=BSUD.14786.3.p1
contig_561	transdecoder	exon	436331	436564	.	-	.	ID=BSUD.14786.3.p1.exon4;Parent=BSUD.14786.3.p1
contig_561	transdecoder	CDS	436331	436564	.	-	0	ID=cds.BSUD.14786.3.p1;Parent=BSUD.14786.3.p1
contig_561	transdecoder	exon	436071	436214	.	-	.	ID=BSUD.14786.3.p1.exon5;Parent=BSUD.14786.3.p1
contig_561	transdecoder	CDS	436071	436214	.	-	0	ID=cds.BSUD.14786.3.p1;Parent=BSUD.14786.3.p1
contig_561	transdecoder	exon	435651	435749	.	-	.	ID=BSUD.14786.3.p1.exon6;Parent=BSUD.14786.3.p1
contig_561	transdecoder	CDS	435651	435749	.	-	0	ID=cds.BSUD.14786.3.p1;Parent=BSUD.14786.3.p1
contig_561	transdecoder	exon	434209	434379	.	-	.	ID=BSUD.14786.3.p1.exon7;Parent=BSUD.14786.3.p1
contig_561	transdecoder	CDS	434209	434379	.	-	0	ID=cds.BSUD.14786.3.p1;Parent=BSUD.14786.3.p1
contig_561	transdecoder	exon	433899	434021	.	-	.	ID=BSUD.14786.3.p1.exon8;Parent=BSUD.14786.3.p1
contig_561	transdecoder	CDS	433965	434021	.	-	0	ID=cds.BSUD.14786.3.p1;Parent=BSUD.14786.3.p1
contig_561	transdecoder	three_prime_UTR	433899	433964	.	-	.	ID=BSUD.14786.3.p1.utr3p1;Parent=BSUD.14786.3.p1
contig_561	tRNAscan-SE	pseudogene_tRNA	450262	450329	20.3	+	.	ID=contig_561.trna4;Name=contig_561.tRNA4-UndetNNN;isotype=Undet;anticodon=NNN;gene_biotype=pseudogene
contig_561	tRNAscan-SE	exon	450262	450329	.	+	.	ID=contig_561.trna4.exon1;Parent=contig_561.trna4
contig_561	transdecoder	gene	456201	490663	.	-	.	ID=BSUD.14787;Interpro=IPR007587 (SIT4 phosphatase-associated protein family)---IPR016024 (Armadillo-type fold)
contig_561	transdecoder	mRNA	456201	490659	.	-	.	ID=BSUD.14787.1.p1;Parent=BSUD.14787;Interpro=IPR007587 (SIT4 phosphatase-associated protein family)---IPR016024 (Armadillo-type fold)
contig_561	transdecoder	five_prime_UTR	490476	490659	.	-	.	ID=BSUD.14787.1.p1.utr5p1;Parent=BSUD.14787.1.p1
contig_561	transdecoder	five_prime_UTR	479756	479761	.	-	.	ID=BSUD.14787.1.p1.utr5p2;Parent=BSUD.14787.1.p1
contig_561	transdecoder	exon	490476	490659	.	-	.	ID=BSUD.14787.1.p1.exon1;Parent=BSUD.14787.1.p1
contig_561	transdecoder	exon	479696	479761	.	-	.	ID=BSUD.14787.1.p1.exon2;Parent=BSUD.14787.1.p1
contig_561	transdecoder	CDS	479696	479755	.	-	0	ID=cds.BSUD.14787.1.p1;Parent=BSUD.14787.1.p1
contig_561	transdecoder	exon	479193	479272	.	-	.	ID=BSUD.14787.1.p1.exon3;Parent=BSUD.14787.1.p1
contig_561	transdecoder	CDS	479193	479272	.	-	0	ID=cds.BSUD.14787.1.p1;Parent=BSUD.14787.1.p1
contig_561	transdecoder	exon	477787	477873	.	-	.	ID=BSUD.14787.1.p1.exon4;Parent=BSUD.14787.1.p1
contig_561	transdecoder	CDS	477787	477873	.	-	1	ID=cds.BSUD.14787.1.p1;Parent=BSUD.14787.1.p1
contig_561	transdecoder	exon	477032	477218	.	-	.	ID=BSUD.14787.1.p1.exon5;Parent=BSUD.14787.1.p1
contig_561	transdecoder	CDS	477032	477218	.	-	1	ID=cds.BSUD.14787.1.p1;Parent=BSUD.14787.1.p1
contig_561	transdecoder	exon	476646	476783	.	-	.	ID=BSUD.14787.1.p1.exon6;Parent=BSUD.14787.1.p1
contig_561	transdecoder	CDS	476646	476783	.	-	0	ID=cds.BSUD.14787.1.p1;Parent=BSUD.14787.1.p1
contig_561	transdecoder	exon	476034	476099	.	-	.	ID=BSUD.14787.1.p1.exon7;Parent=BSUD.14787.1.p1
contig_561	transdecoder	CDS	476034	476099	.	-	0	ID=cds.BSUD.14787.1.p1;Parent=BSUD.14787.1.p1
contig_561	transdecoder	exon	475810	475922	.	-	.	ID=BSUD.14787.1.p1.exon8;Parent=BSUD.14787.1.p1
contig_561	transdecoder	CDS	475810	475922	.	-	0	ID=cds.BSUD.14787.1.p1;Parent=BSUD.14787.1.p1
contig_561	transdecoder	exon	475603	475716	.	-	.	ID=BSUD.14787.1.p1.exon9;Parent=BSUD.14787.1.p1
contig_561	transdecoder	CDS	475603	475716	.	-	1	ID=cds.BSUD.14787.1.p1;Parent=BSUD.14787.1.p1
contig_561	transdecoder	exon	475368	475494	.	-	.	ID=BSUD.14787.1.p1.exon10;Parent=BSUD.14787.1.p1
contig_561	transdecoder	CDS	475368	475494	.	-	1	ID=cds.BSUD.14787.1.p1;Parent=BSUD.14787.1.p1
contig_561	transdecoder	exon	474922	475080	.	-	.	ID=BSUD.14787.1.p1.exon11;Parent=BSUD.14787.1.p1
contig_561	transdecoder	CDS	474922	475080	.	-	0	ID=cds.BSUD.14787.1.p1;Parent=BSUD.14787.1.p1
contig_561	transdecoder	exon	474601	474726	.	-	.	ID=BSUD.14787.1.p1.exon12;Parent=BSUD.14787.1.p1
contig_561	transdecoder	CDS	474601	474726	.	-	0	ID=cds.BSUD.14787.1.p1;Parent=BSUD.14787.1.p1
contig_561	transdecoder	exon	474020	474084	.	-	.	ID=BSUD.14787.1.p1.exon13;Parent=BSUD.14787.1.p1
contig_561	transdecoder	CDS	474020	474084	.	-	0	ID=cds.BSUD.14787.1.p1;Parent=BSUD.14787.1.p1
contig_561	transdecoder	exon	473744	473862	.	-	.	ID=BSUD.14787.1.p1.exon14;Parent=BSUD.14787.1.p1
contig_561	transdecoder	CDS	473744	473862	.	-	1	ID=cds.BSUD.14787.1.p1;Parent=BSUD.14787.1.p1
contig_561	transdecoder	exon	472934	473019	.	-	.	ID=BSUD.14787.1.p1.exon15;Parent=BSUD.14787.1.p1
contig_561	transdecoder	CDS	472934	473019	.	-	2	ID=cds.BSUD.14787.1.p1;Parent=BSUD.14787.1.p1
contig_561	transdecoder	exon	472675	472764	.	-	.	ID=BSUD.14787.1.p1.exon16;Parent=BSUD.14787.1.p1
contig_561	transdecoder	CDS	472675	472764	.	-	0	ID=cds.BSUD.14787.1.p1;Parent=BSUD.14787.1.p1
contig_561	transdecoder	exon	472350	472447	.	-	.	ID=BSUD.14787.1.p1.exon17;Parent=BSUD.14787.1.p1
contig_561	transdecoder	CDS	472350	472447	.	-	0	ID=cds.BSUD.14787.1.p1;Parent=BSUD.14787.1.p1
contig_561	transdecoder	exon	471809	471869	.	-	.	ID=BSUD.14787.1.p1.exon18;Parent=BSUD.14787.1.p1
contig_561	transdecoder	CDS	471809	471869	.	-	1	ID=cds.BSUD.14787.1.p1;Parent=BSUD.14787.1.p1
contig_561	transdecoder	exon	471487	471617	.	-	.	ID=BSUD.14787.1.p1.exon19;Parent=BSUD.14787.1.p1
contig_561	transdecoder	CDS	471487	471617	.	-	0	ID=cds.BSUD.14787.1.p1;Parent=BSUD.14787.1.p1
contig_561	transdecoder	exon	471250	471380	.	-	.	ID=BSUD.14787.1.p1.exon20;Parent=BSUD.14787.1.p1
contig_561	transdecoder	CDS	471250	471380	.	-	1	ID=cds.BSUD.14787.1.p1;Parent=BSUD.14787.1.p1
contig_561	transdecoder	exon	470890	471082	.	-	.	ID=BSUD.14787.1.p1.exon21;Parent=BSUD.14787.1.p1
contig_561	transdecoder	CDS	470890	471082	.	-	2	ID=cds.BSUD.14787.1.p1;Parent=BSUD.14787.1.p1
contig_561	transdecoder	exon	469601	469674	.	-	.	ID=BSUD.14787.1.p1.exon22;Parent=BSUD.14787.1.p1
contig_561	transdecoder	CDS	469601	469674	.	-	1	ID=cds.BSUD.14787.1.p1;Parent=BSUD.14787.1.p1
contig_561	transdecoder	exon	468467	468535	.	-	.	ID=BSUD.14787.1.p1.exon23;Parent=BSUD.14787.1.p1
contig_561	transdecoder	CDS	468467	468535	.	-	2	ID=cds.BSUD.14787.1.p1;Parent=BSUD.14787.1.p1
contig_561	transdecoder	exon	466323	466545	.	-	.	ID=BSUD.14787.1.p1.exon24;Parent=BSUD.14787.1.p1
contig_561	transdecoder	CDS	466323	466545	.	-	2	ID=cds.BSUD.14787.1.p1;Parent=BSUD.14787.1.p1
contig_561	transdecoder	exon	464669	464899	.	-	.	ID=BSUD.14787.1.p1.exon25;Parent=BSUD.14787.1.p1
contig_561	transdecoder	CDS	464669	464899	.	-	1	ID=cds.BSUD.14787.1.p1;Parent=BSUD.14787.1.p1
contig_561	transdecoder	exon	461928	462170	.	-	.	ID=BSUD.14787.1.p1.exon26;Parent=BSUD.14787.1.p1
contig_561	transdecoder	CDS	461928	462170	.	-	1	ID=cds.BSUD.14787.1.p1;Parent=BSUD.14787.1.p1
contig_561	transdecoder	exon	456201	460955	.	-	.	ID=BSUD.14787.1.p1.exon27;Parent=BSUD.14787.1.p1
contig_561	transdecoder	CDS	460889	460955	.	-	1	ID=cds.BSUD.14787.1.p1;Parent=BSUD.14787.1.p1
contig_561	transdecoder	three_prime_UTR	456201	460888	.	-	.	ID=BSUD.14787.1.p1.utr3p1;Parent=BSUD.14787.1.p1
contig_561	transdecoder	mRNA	456201	490645	.	-	.	ID=BSUD.14787.2.p1;Parent=BSUD.14787;Interpro=IPR007587 (SIT4 phosphatase-associated protein family)---IPR016024 (Armadillo-type fold)
contig_561	transdecoder	five_prime_UTR	490476	490645	.	-	.	ID=BSUD.14787.2.p1.utr5p1;Parent=BSUD.14787.2.p1
contig_561	transdecoder	five_prime_UTR	479756	479761	.	-	.	ID=BSUD.14787.2.p1.utr5p2;Parent=BSUD.14787.2.p1
contig_561	transdecoder	exon	490476	490645	.	-	.	ID=BSUD.14787.2.p1.exon1;Parent=BSUD.14787.2.p1
contig_561	transdecoder	exon	479696	479761	.	-	.	ID=BSUD.14787.2.p1.exon2;Parent=BSUD.14787.2.p1
contig_561	transdecoder	CDS	479696	479755	.	-	0	ID=cds.BSUD.14787.2.p1;Parent=BSUD.14787.2.p1
contig_561	transdecoder	exon	479193	479272	.	-	.	ID=BSUD.14787.2.p1.exon3;Parent=BSUD.14787.2.p1
contig_561	transdecoder	CDS	479193	479272	.	-	0	ID=cds.BSUD.14787.2.p1;Parent=BSUD.14787.2.p1
contig_561	transdecoder	exon	477787	477873	.	-	.	ID=BSUD.14787.2.p1.exon4;Parent=BSUD.14787.2.p1
contig_561	transdecoder	CDS	477787	477873	.	-	1	ID=cds.BSUD.14787.2.p1;Parent=BSUD.14787.2.p1
contig_561	transdecoder	exon	477032	477218	.	-	.	ID=BSUD.14787.2.p1.exon5;Parent=BSUD.14787.2.p1
contig_561	transdecoder	CDS	477032	477218	.	-	1	ID=cds.BSUD.14787.2.p1;Parent=BSUD.14787.2.p1
contig_561	transdecoder	exon	476646	476783	.	-	.	ID=BSUD.14787.2.p1.exon6;Parent=BSUD.14787.2.p1
contig_561	transdecoder	CDS	476646	476783	.	-	0	ID=cds.BSUD.14787.2.p1;Parent=BSUD.14787.2.p1
contig_561	transdecoder	exon	476034	476099	.	-	.	ID=BSUD.14787.2.p1.exon7;Parent=BSUD.14787.2.p1
contig_561	transdecoder	CDS	476034	476099	.	-	0	ID=cds.BSUD.14787.2.p1;Parent=BSUD.14787.2.p1
contig_561	transdecoder	exon	475810	475922	.	-	.	ID=BSUD.14787.2.p1.exon8;Parent=BSUD.14787.2.p1
contig_561	transdecoder	CDS	475810	475922	.	-	0	ID=cds.BSUD.14787.2.p1;Parent=BSUD.14787.2.p1
contig_561	transdecoder	exon	475603	475716	.	-	.	ID=BSUD.14787.2.p1.exon9;Parent=BSUD.14787.2.p1
contig_561	transdecoder	CDS	475603	475716	.	-	1	ID=cds.BSUD.14787.2.p1;Parent=BSUD.14787.2.p1
contig_561	transdecoder	exon	475368	475494	.	-	.	ID=BSUD.14787.2.p1.exon10;Parent=BSUD.14787.2.p1
contig_561	transdecoder	CDS	475368	475494	.	-	1	ID=cds.BSUD.14787.2.p1;Parent=BSUD.14787.2.p1
contig_561	transdecoder	exon	474922	475080	.	-	.	ID=BSUD.14787.2.p1.exon11;Parent=BSUD.14787.2.p1
contig_561	transdecoder	CDS	474922	475080	.	-	0	ID=cds.BSUD.14787.2.p1;Parent=BSUD.14787.2.p1
contig_561	transdecoder	exon	474601	474726	.	-	.	ID=BSUD.14787.2.p1.exon12;Parent=BSUD.14787.2.p1
contig_561	transdecoder	CDS	474601	474726	.	-	0	ID=cds.BSUD.14787.2.p1;Parent=BSUD.14787.2.p1
contig_561	transdecoder	exon	474020	474084	.	-	.	ID=BSUD.14787.2.p1.exon13;Parent=BSUD.14787.2.p1
contig_561	transdecoder	CDS	474020	474084	.	-	0	ID=cds.BSUD.14787.2.p1;Parent=BSUD.14787.2.p1
contig_561	transdecoder	exon	473744	473862	.	-	.	ID=BSUD.14787.2.p1.exon14;Parent=BSUD.14787.2.p1
contig_561	transdecoder	CDS	473744	473862	.	-	1	ID=cds.BSUD.14787.2.p1;Parent=BSUD.14787.2.p1
contig_561	transdecoder	exon	472934	473019	.	-	.	ID=BSUD.14787.2.p1.exon15;Parent=BSUD.14787.2.p1
contig_561	transdecoder	CDS	472934	473019	.	-	2	ID=cds.BSUD.14787.2.p1;Parent=BSUD.14787.2.p1
contig_561	transdecoder	exon	472675	472764	.	-	.	ID=BSUD.14787.2.p1.exon16;Parent=BSUD.14787.2.p1
contig_561	transdecoder	CDS	472675	472764	.	-	0	ID=cds.BSUD.14787.2.p1;Parent=BSUD.14787.2.p1
contig_561	transdecoder	exon	471487	471620	.	-	.	ID=BSUD.14787.2.p1.exon17;Parent=BSUD.14787.2.p1
contig_561	transdecoder	CDS	471487	471620	.	-	0	ID=cds.BSUD.14787.2.p1;Parent=BSUD.14787.2.p1
contig_561	transdecoder	exon	471250	471380	.	-	.	ID=BSUD.14787.2.p1.exon18;Parent=BSUD.14787.2.p1
contig_561	transdecoder	CDS	471250	471380	.	-	1	ID=cds.BSUD.14787.2.p1;Parent=BSUD.14787.2.p1
contig_561	transdecoder	exon	470890	471082	.	-	.	ID=BSUD.14787.2.p1.exon19;Parent=BSUD.14787.2.p1
contig_561	transdecoder	CDS	470890	471082	.	-	2	ID=cds.BSUD.14787.2.p1;Parent=BSUD.14787.2.p1
contig_561	transdecoder	exon	469601	469674	.	-	.	ID=BSUD.14787.2.p1.exon20;Parent=BSUD.14787.2.p1
contig_561	transdecoder	CDS	469601	469674	.	-	1	ID=cds.BSUD.14787.2.p1;Parent=BSUD.14787.2.p1
contig_561	transdecoder	exon	468467	468535	.	-	.	ID=BSUD.14787.2.p1.exon21;Parent=BSUD.14787.2.p1
contig_561	transdecoder	CDS	468467	468535	.	-	2	ID=cds.BSUD.14787.2.p1;Parent=BSUD.14787.2.p1
contig_561	transdecoder	exon	466323	466545	.	-	.	ID=BSUD.14787.2.p1.exon22;Parent=BSUD.14787.2.p1
contig_561	transdecoder	CDS	466323	466545	.	-	2	ID=cds.BSUD.14787.2.p1;Parent=BSUD.14787.2.p1
contig_561	transdecoder	exon	464669	464899	.	-	.	ID=BSUD.14787.2.p1.exon23;Parent=BSUD.14787.2.p1
contig_561	transdecoder	CDS	464669	464899	.	-	1	ID=cds.BSUD.14787.2.p1;Parent=BSUD.14787.2.p1
contig_561	transdecoder	exon	464236	464283	.	-	.	ID=BSUD.14787.2.p1.exon24;Parent=BSUD.14787.2.p1
contig_561	transdecoder	CDS	464236	464283	.	-	1	ID=cds.BSUD.14787.2.p1;Parent=BSUD.14787.2.p1
contig_561	transdecoder	exon	461928	462170	.	-	.	ID=BSUD.14787.2.p1.exon25;Parent=BSUD.14787.2.p1
contig_561	transdecoder	CDS	461928	462170	.	-	1	ID=cds.BSUD.14787.2.p1;Parent=BSUD.14787.2.p1
contig_561	transdecoder	exon	456201	460955	.	-	.	ID=BSUD.14787.2.p1.exon26;Parent=BSUD.14787.2.p1
contig_561	transdecoder	CDS	460889	460955	.	-	1	ID=cds.BSUD.14787.2.p1;Parent=BSUD.14787.2.p1
contig_561	transdecoder	three_prime_UTR	456201	460888	.	-	.	ID=BSUD.14787.2.p1.utr3p1;Parent=BSUD.14787.2.p1
contig_561	transdecoder	mRNA	456201	490645	.	-	.	ID=BSUD.14787.3.p1;Parent=BSUD.14787;Interpro=IPR007587 (SIT4 phosphatase-associated protein family)---IPR016024 (Armadillo-type fold)
contig_561	transdecoder	five_prime_UTR	490476	490645	.	-	.	ID=BSUD.14787.3.p1.utr5p1;Parent=BSUD.14787.3.p1
contig_561	transdecoder	five_prime_UTR	479756	479761	.	-	.	ID=BSUD.14787.3.p1.utr5p2;Parent=BSUD.14787.3.p1
contig_561	transdecoder	exon	490476	490645	.	-	.	ID=BSUD.14787.3.p1.exon1;Parent=BSUD.14787.3.p1
contig_561	transdecoder	exon	479696	479761	.	-	.	ID=BSUD.14787.3.p1.exon2;Parent=BSUD.14787.3.p1
contig_561	transdecoder	CDS	479696	479755	.	-	0	ID=cds.BSUD.14787.3.p1;Parent=BSUD.14787.3.p1
contig_561	transdecoder	exon	479193	479272	.	-	.	ID=BSUD.14787.3.p1.exon3;Parent=BSUD.14787.3.p1
contig_561	transdecoder	CDS	479193	479272	.	-	0	ID=cds.BSUD.14787.3.p1;Parent=BSUD.14787.3.p1
contig_561	transdecoder	exon	477787	477873	.	-	.	ID=BSUD.14787.3.p1.exon4;Parent=BSUD.14787.3.p1
contig_561	transdecoder	CDS	477787	477873	.	-	1	ID=cds.BSUD.14787.3.p1;Parent=BSUD.14787.3.p1
contig_561	transdecoder	exon	477032	477218	.	-	.	ID=BSUD.14787.3.p1.exon5;Parent=BSUD.14787.3.p1
contig_561	transdecoder	CDS	477032	477218	.	-	1	ID=cds.BSUD.14787.3.p1;Parent=BSUD.14787.3.p1
contig_561	transdecoder	exon	476646	476783	.	-	.	ID=BSUD.14787.3.p1.exon6;Parent=BSUD.14787.3.p1
contig_561	transdecoder	CDS	476646	476783	.	-	0	ID=cds.BSUD.14787.3.p1;Parent=BSUD.14787.3.p1
contig_561	transdecoder	exon	476034	476099	.	-	.	ID=BSUD.14787.3.p1.exon7;Parent=BSUD.14787.3.p1
contig_561	transdecoder	CDS	476034	476099	.	-	0	ID=cds.BSUD.14787.3.p1;Parent=BSUD.14787.3.p1
contig_561	transdecoder	exon	475810	475922	.	-	.	ID=BSUD.14787.3.p1.exon8;Parent=BSUD.14787.3.p1
contig_561	transdecoder	CDS	475810	475922	.	-	0	ID=cds.BSUD.14787.3.p1;Parent=BSUD.14787.3.p1
contig_561	transdecoder	exon	475603	475716	.	-	.	ID=BSUD.14787.3.p1.exon9;Parent=BSUD.14787.3.p1
contig_561	transdecoder	CDS	475603	475716	.	-	1	ID=cds.BSUD.14787.3.p1;Parent=BSUD.14787.3.p1
contig_561	transdecoder	exon	475368	475494	.	-	.	ID=BSUD.14787.3.p1.exon10;Parent=BSUD.14787.3.p1
contig_561	transdecoder	CDS	475368	475494	.	-	1	ID=cds.BSUD.14787.3.p1;Parent=BSUD.14787.3.p1
contig_561	transdecoder	exon	474922	475080	.	-	.	ID=BSUD.14787.3.p1.exon11;Parent=BSUD.14787.3.p1
contig_561	transdecoder	CDS	474922	475080	.	-	0	ID=cds.BSUD.14787.3.p1;Parent=BSUD.14787.3.p1
contig_561	transdecoder	exon	474601	474726	.	-	.	ID=BSUD.14787.3.p1.exon12;Parent=BSUD.14787.3.p1
contig_561	transdecoder	CDS	474601	474726	.	-	0	ID=cds.BSUD.14787.3.p1;Parent=BSUD.14787.3.p1
contig_561	transdecoder	exon	474020	474084	.	-	.	ID=BSUD.14787.3.p1.exon13;Parent=BSUD.14787.3.p1
contig_561	transdecoder	CDS	474020	474084	.	-	0	ID=cds.BSUD.14787.3.p1;Parent=BSUD.14787.3.p1
contig_561	transdecoder	exon	473744	473862	.	-	.	ID=BSUD.14787.3.p1.exon14;Parent=BSUD.14787.3.p1
contig_561	transdecoder	CDS	473744	473862	.	-	1	ID=cds.BSUD.14787.3.p1;Parent=BSUD.14787.3.p1
contig_561	transdecoder	exon	472934	473019	.	-	.	ID=BSUD.14787.3.p1.exon15;Parent=BSUD.14787.3.p1
contig_561	transdecoder	CDS	472934	473019	.	-	2	ID=cds.BSUD.14787.3.p1;Parent=BSUD.14787.3.p1
contig_561	transdecoder	exon	472675	472764	.	-	.	ID=BSUD.14787.3.p1.exon16;Parent=BSUD.14787.3.p1
contig_561	transdecoder	CDS	472675	472764	.	-	0	ID=cds.BSUD.14787.3.p1;Parent=BSUD.14787.3.p1
contig_561	transdecoder	exon	471487	471617	.	-	.	ID=BSUD.14787.3.p1.exon17;Parent=BSUD.14787.3.p1
contig_561	transdecoder	CDS	471487	471617	.	-	0	ID=cds.BSUD.14787.3.p1;Parent=BSUD.14787.3.p1
contig_561	transdecoder	exon	471250	471380	.	-	.	ID=BSUD.14787.3.p1.exon18;Parent=BSUD.14787.3.p1
contig_561	transdecoder	CDS	471250	471380	.	-	1	ID=cds.BSUD.14787.3.p1;Parent=BSUD.14787.3.p1
contig_561	transdecoder	exon	470890	471082	.	-	.	ID=BSUD.14787.3.p1.exon19;Parent=BSUD.14787.3.p1
contig_561	transdecoder	CDS	470890	471082	.	-	2	ID=cds.BSUD.14787.3.p1;Parent=BSUD.14787.3.p1
contig_561	transdecoder	exon	469601	469674	.	-	.	ID=BSUD.14787.3.p1.exon20;Parent=BSUD.14787.3.p1
contig_561	transdecoder	CDS	469601	469674	.	-	1	ID=cds.BSUD.14787.3.p1;Parent=BSUD.14787.3.p1
contig_561	transdecoder	exon	468467	468535	.	-	.	ID=BSUD.14787.3.p1.exon21;Parent=BSUD.14787.3.p1
contig_561	transdecoder	CDS	468467	468535	.	-	2	ID=cds.BSUD.14787.3.p1;Parent=BSUD.14787.3.p1
contig_561	transdecoder	exon	466323	466545	.	-	.	ID=BSUD.14787.3.p1.exon22;Parent=BSUD.14787.3.p1
contig_561	transdecoder	CDS	466323	466545	.	-	2	ID=cds.BSUD.14787.3.p1;Parent=BSUD.14787.3.p1
contig_561	transdecoder	exon	464669	464899	.	-	.	ID=BSUD.14787.3.p1.exon23;Parent=BSUD.14787.3.p1
contig_561	transdecoder	CDS	464669	464899	.	-	1	ID=cds.BSUD.14787.3.p1;Parent=BSUD.14787.3.p1
contig_561	transdecoder	exon	464236	464283	.	-	.	ID=BSUD.14787.3.p1.exon24;Parent=BSUD.14787.3.p1
contig_561	transdecoder	CDS	464236	464283	.	-	1	ID=cds.BSUD.14787.3.p1;Parent=BSUD.14787.3.p1
contig_561	transdecoder	exon	461928	462170	.	-	.	ID=BSUD.14787.3.p1.exon25;Parent=BSUD.14787.3.p1
contig_561	transdecoder	CDS	461928	462170	.	-	1	ID=cds.BSUD.14787.3.p1;Parent=BSUD.14787.3.p1
contig_561	transdecoder	exon	456201	460955	.	-	.	ID=BSUD.14787.3.p1.exon26;Parent=BSUD.14787.3.p1
contig_561	transdecoder	CDS	460889	460955	.	-	1	ID=cds.BSUD.14787.3.p1;Parent=BSUD.14787.3.p1
contig_561	transdecoder	three_prime_UTR	456201	460888	.	-	.	ID=BSUD.14787.3.p1.utr3p1;Parent=BSUD.14787.3.p1
contig_561	transdecoder	mRNA	456201	490659	.	-	.	ID=BSUD.14787.4.p1;Parent=BSUD.14787;Interpro=IPR007587 (SIT4 phosphatase-associated protein family)---IPR016024 (Armadillo-type fold)
contig_561	transdecoder	five_prime_UTR	490476	490659	.	-	.	ID=BSUD.14787.4.p1.utr5p1;Parent=BSUD.14787.4.p1
contig_561	transdecoder	five_prime_UTR	479756	479761	.	-	.	ID=BSUD.14787.4.p1.utr5p2;Parent=BSUD.14787.4.p1
contig_561	transdecoder	exon	490476	490659	.	-	.	ID=BSUD.14787.4.p1.exon1;Parent=BSUD.14787.4.p1
contig_561	transdecoder	exon	479696	479761	.	-	.	ID=BSUD.14787.4.p1.exon2;Parent=BSUD.14787.4.p1
contig_561	transdecoder	CDS	479696	479755	.	-	0	ID=cds.BSUD.14787.4.p1;Parent=BSUD.14787.4.p1
contig_561	transdecoder	exon	479193	479272	.	-	.	ID=BSUD.14787.4.p1.exon3;Parent=BSUD.14787.4.p1
contig_561	transdecoder	CDS	479193	479272	.	-	0	ID=cds.BSUD.14787.4.p1;Parent=BSUD.14787.4.p1
contig_561	transdecoder	exon	477787	477873	.	-	.	ID=BSUD.14787.4.p1.exon4;Parent=BSUD.14787.4.p1
contig_561	transdecoder	CDS	477787	477873	.	-	1	ID=cds.BSUD.14787.4.p1;Parent=BSUD.14787.4.p1
contig_561	transdecoder	exon	477032	477218	.	-	.	ID=BSUD.14787.4.p1.exon5;Parent=BSUD.14787.4.p1
contig_561	transdecoder	CDS	477032	477218	.	-	1	ID=cds.BSUD.14787.4.p1;Parent=BSUD.14787.4.p1
contig_561	transdecoder	exon	476646	476783	.	-	.	ID=BSUD.14787.4.p1.exon6;Parent=BSUD.14787.4.p1
contig_561	transdecoder	CDS	476646	476783	.	-	0	ID=cds.BSUD.14787.4.p1;Parent=BSUD.14787.4.p1
contig_561	transdecoder	exon	476034	476099	.	-	.	ID=BSUD.14787.4.p1.exon7;Parent=BSUD.14787.4.p1
contig_561	transdecoder	CDS	476034	476099	.	-	0	ID=cds.BSUD.14787.4.p1;Parent=BSUD.14787.4.p1
contig_561	transdecoder	exon	475810	475922	.	-	.	ID=BSUD.14787.4.p1.exon8;Parent=BSUD.14787.4.p1
contig_561	transdecoder	CDS	475810	475922	.	-	0	ID=cds.BSUD.14787.4.p1;Parent=BSUD.14787.4.p1
contig_561	transdecoder	exon	475603	475716	.	-	.	ID=BSUD.14787.4.p1.exon9;Parent=BSUD.14787.4.p1
contig_561	transdecoder	CDS	475603	475716	.	-	1	ID=cds.BSUD.14787.4.p1;Parent=BSUD.14787.4.p1
contig_561	transdecoder	exon	475368	475494	.	-	.	ID=BSUD.14787.4.p1.exon10;Parent=BSUD.14787.4.p1
contig_561	transdecoder	CDS	475368	475494	.	-	1	ID=cds.BSUD.14787.4.p1;Parent=BSUD.14787.4.p1
contig_561	transdecoder	exon	474922	475080	.	-	.	ID=BSUD.14787.4.p1.exon11;Parent=BSUD.14787.4.p1
contig_561	transdecoder	CDS	474922	475080	.	-	0	ID=cds.BSUD.14787.4.p1;Parent=BSUD.14787.4.p1
contig_561	transdecoder	exon	474601	474726	.	-	.	ID=BSUD.14787.4.p1.exon12;Parent=BSUD.14787.4.p1
contig_561	transdecoder	CDS	474601	474726	.	-	0	ID=cds.BSUD.14787.4.p1;Parent=BSUD.14787.4.p1
contig_561	transdecoder	exon	474020	474084	.	-	.	ID=BSUD.14787.4.p1.exon13;Parent=BSUD.14787.4.p1
contig_561	transdecoder	CDS	474020	474084	.	-	0	ID=cds.BSUD.14787.4.p1;Parent=BSUD.14787.4.p1
contig_561	transdecoder	exon	473744	473862	.	-	.	ID=BSUD.14787.4.p1.exon14;Parent=BSUD.14787.4.p1
contig_561	transdecoder	CDS	473744	473862	.	-	1	ID=cds.BSUD.14787.4.p1;Parent=BSUD.14787.4.p1
contig_561	transdecoder	exon	472934	473019	.	-	.	ID=BSUD.14787.4.p1.exon15;Parent=BSUD.14787.4.p1
contig_561	transdecoder	CDS	472934	473019	.	-	2	ID=cds.BSUD.14787.4.p1;Parent=BSUD.14787.4.p1
contig_561	transdecoder	exon	472675	472764	.	-	.	ID=BSUD.14787.4.p1.exon16;Parent=BSUD.14787.4.p1
contig_561	transdecoder	CDS	472675	472764	.	-	0	ID=cds.BSUD.14787.4.p1;Parent=BSUD.14787.4.p1
contig_561	transdecoder	exon	472350	472447	.	-	.	ID=BSUD.14787.4.p1.exon17;Parent=BSUD.14787.4.p1
contig_561	transdecoder	CDS	472350	472447	.	-	0	ID=cds.BSUD.14787.4.p1;Parent=BSUD.14787.4.p1
contig_561	transdecoder	exon	471809	471869	.	-	.	ID=BSUD.14787.4.p1.exon18;Parent=BSUD.14787.4.p1
contig_561	transdecoder	CDS	471809	471869	.	-	1	ID=cds.BSUD.14787.4.p1;Parent=BSUD.14787.4.p1
contig_561	transdecoder	exon	471487	471617	.	-	.	ID=BSUD.14787.4.p1.exon19;Parent=BSUD.14787.4.p1
contig_561	transdecoder	CDS	471487	471617	.	-	0	ID=cds.BSUD.14787.4.p1;Parent=BSUD.14787.4.p1
contig_561	transdecoder	exon	471250	471380	.	-	.	ID=BSUD.14787.4.p1.exon20;Parent=BSUD.14787.4.p1
contig_561	transdecoder	CDS	471250	471380	.	-	1	ID=cds.BSUD.14787.4.p1;Parent=BSUD.14787.4.p1
contig_561	transdecoder	exon	470890	471082	.	-	.	ID=BSUD.14787.4.p1.exon21;Parent=BSUD.14787.4.p1
contig_561	transdecoder	CDS	470890	471082	.	-	2	ID=cds.BSUD.14787.4.p1;Parent=BSUD.14787.4.p1
contig_561	transdecoder	exon	469601	469674	.	-	.	ID=BSUD.14787.4.p1.exon22;Parent=BSUD.14787.4.p1
contig_561	transdecoder	CDS	469601	469674	.	-	1	ID=cds.BSUD.14787.4.p1;Parent=BSUD.14787.4.p1
contig_561	transdecoder	exon	468467	468535	.	-	.	ID=BSUD.14787.4.p1.exon23;Parent=BSUD.14787.4.p1
contig_561	transdecoder	CDS	468467	468535	.	-	2	ID=cds.BSUD.14787.4.p1;Parent=BSUD.14787.4.p1
contig_561	transdecoder	exon	466323	466545	.	-	.	ID=BSUD.14787.4.p1.exon24;Parent=BSUD.14787.4.p1
contig_561	transdecoder	CDS	466323	466545	.	-	2	ID=cds.BSUD.14787.4.p1;Parent=BSUD.14787.4.p1
contig_561	transdecoder	exon	464669	464899	.	-	.	ID=BSUD.14787.4.p1.exon25;Parent=BSUD.14787.4.p1
contig_561	transdecoder	CDS	464669	464899	.	-	1	ID=cds.BSUD.14787.4.p1;Parent=BSUD.14787.4.p1
contig_561	transdecoder	exon	464236	464283	.	-	.	ID=BSUD.14787.4.p1.exon26;Parent=BSUD.14787.4.p1
contig_561	transdecoder	CDS	464236	464283	.	-	1	ID=cds.BSUD.14787.4.p1;Parent=BSUD.14787.4.p1
contig_561	transdecoder	exon	461928	462170	.	-	.	ID=BSUD.14787.4.p1.exon27;Parent=BSUD.14787.4.p1
contig_561	transdecoder	CDS	461928	462170	.	-	1	ID=cds.BSUD.14787.4.p1;Parent=BSUD.14787.4.p1
contig_561	transdecoder	exon	456201	460955	.	-	.	ID=BSUD.14787.4.p1.exon28;Parent=BSUD.14787.4.p1
contig_561	transdecoder	CDS	460889	460955	.	-	1	ID=cds.BSUD.14787.4.p1;Parent=BSUD.14787.4.p1
contig_561	transdecoder	three_prime_UTR	456201	460888	.	-	.	ID=BSUD.14787.4.p1.utr3p1;Parent=BSUD.14787.4.p1
contig_561	transdecoder	mRNA	456201	490663	.	-	.	ID=BSUD.14787.5.p1;Parent=BSUD.14787;Interpro=IPR007587 (SIT4 phosphatase-associated protein family)---IPR016024 (Armadillo-type fold)
contig_561	transdecoder	five_prime_UTR	490476	490663	.	-	.	ID=BSUD.14787.5.p1.utr5p1;Parent=BSUD.14787.5.p1
contig_561	transdecoder	five_prime_UTR	479756	479761	.	-	.	ID=BSUD.14787.5.p1.utr5p2;Parent=BSUD.14787.5.p1
contig_561	transdecoder	exon	490476	490663	.	-	.	ID=BSUD.14787.5.p1.exon1;Parent=BSUD.14787.5.p1
contig_561	transdecoder	exon	479696	479761	.	-	.	ID=BSUD.14787.5.p1.exon2;Parent=BSUD.14787.5.p1
contig_561	transdecoder	CDS	479696	479755	.	-	0	ID=cds.BSUD.14787.5.p1;Parent=BSUD.14787.5.p1
contig_561	transdecoder	exon	479193	479272	.	-	.	ID=BSUD.14787.5.p1.exon3;Parent=BSUD.14787.5.p1
contig_561	transdecoder	CDS	479193	479272	.	-	0	ID=cds.BSUD.14787.5.p1;Parent=BSUD.14787.5.p1
contig_561	transdecoder	exon	477787	477873	.	-	.	ID=BSUD.14787.5.p1.exon4;Parent=BSUD.14787.5.p1
contig_561	transdecoder	CDS	477787	477873	.	-	1	ID=cds.BSUD.14787.5.p1;Parent=BSUD.14787.5.p1
contig_561	transdecoder	exon	477032	477218	.	-	.	ID=BSUD.14787.5.p1.exon5;Parent=BSUD.14787.5.p1
contig_561	transdecoder	CDS	477032	477218	.	-	1	ID=cds.BSUD.14787.5.p1;Parent=BSUD.14787.5.p1
contig_561	transdecoder	exon	476646	476783	.	-	.	ID=BSUD.14787.5.p1.exon6;Parent=BSUD.14787.5.p1
contig_561	transdecoder	CDS	476646	476783	.	-	0	ID=cds.BSUD.14787.5.p1;Parent=BSUD.14787.5.p1
contig_561	transdecoder	exon	476034	476099	.	-	.	ID=BSUD.14787.5.p1.exon7;Parent=BSUD.14787.5.p1
contig_561	transdecoder	CDS	476034	476099	.	-	0	ID=cds.BSUD.14787.5.p1;Parent=BSUD.14787.5.p1
contig_561	transdecoder	exon	475810	475922	.	-	.	ID=BSUD.14787.5.p1.exon8;Parent=BSUD.14787.5.p1
contig_561	transdecoder	CDS	475810	475922	.	-	0	ID=cds.BSUD.14787.5.p1;Parent=BSUD.14787.5.p1
contig_561	transdecoder	exon	475603	475716	.	-	.	ID=BSUD.14787.5.p1.exon9;Parent=BSUD.14787.5.p1
contig_561	transdecoder	CDS	475603	475716	.	-	1	ID=cds.BSUD.14787.5.p1;Parent=BSUD.14787.5.p1
contig_561	transdecoder	exon	475368	475494	.	-	.	ID=BSUD.14787.5.p1.exon10;Parent=BSUD.14787.5.p1
contig_561	transdecoder	CDS	475368	475494	.	-	1	ID=cds.BSUD.14787.5.p1;Parent=BSUD.14787.5.p1
contig_561	transdecoder	exon	474922	475080	.	-	.	ID=BSUD.14787.5.p1.exon11;Parent=BSUD.14787.5.p1
contig_561	transdecoder	CDS	474922	475080	.	-	0	ID=cds.BSUD.14787.5.p1;Parent=BSUD.14787.5.p1
contig_561	transdecoder	exon	474601	474726	.	-	.	ID=BSUD.14787.5.p1.exon12;Parent=BSUD.14787.5.p1
contig_561	transdecoder	CDS	474601	474726	.	-	0	ID=cds.BSUD.14787.5.p1;Parent=BSUD.14787.5.p1
contig_561	transdecoder	exon	474020	474084	.	-	.	ID=BSUD.14787.5.p1.exon13;Parent=BSUD.14787.5.p1
contig_561	transdecoder	CDS	474020	474084	.	-	0	ID=cds.BSUD.14787.5.p1;Parent=BSUD.14787.5.p1
contig_561	transdecoder	exon	473744	473862	.	-	.	ID=BSUD.14787.5.p1.exon14;Parent=BSUD.14787.5.p1
contig_561	transdecoder	CDS	473744	473862	.	-	1	ID=cds.BSUD.14787.5.p1;Parent=BSUD.14787.5.p1
contig_561	transdecoder	exon	472934	473019	.	-	.	ID=BSUD.14787.5.p1.exon15;Parent=BSUD.14787.5.p1
contig_561	transdecoder	CDS	472934	473019	.	-	2	ID=cds.BSUD.14787.5.p1;Parent=BSUD.14787.5.p1
contig_561	transdecoder	exon	472675	472764	.	-	.	ID=BSUD.14787.5.p1.exon16;Parent=BSUD.14787.5.p1
contig_561	transdecoder	CDS	472675	472764	.	-	0	ID=cds.BSUD.14787.5.p1;Parent=BSUD.14787.5.p1
contig_561	transdecoder	exon	471487	471620	.	-	.	ID=BSUD.14787.5.p1.exon17;Parent=BSUD.14787.5.p1
contig_561	transdecoder	CDS	471487	471620	.	-	0	ID=cds.BSUD.14787.5.p1;Parent=BSUD.14787.5.p1
contig_561	transdecoder	exon	471250	471380	.	-	.	ID=BSUD.14787.5.p1.exon18;Parent=BSUD.14787.5.p1
contig_561	transdecoder	CDS	471250	471380	.	-	1	ID=cds.BSUD.14787.5.p1;Parent=BSUD.14787.5.p1
contig_561	transdecoder	exon	470890	471082	.	-	.	ID=BSUD.14787.5.p1.exon19;Parent=BSUD.14787.5.p1
contig_561	transdecoder	CDS	470890	471082	.	-	2	ID=cds.BSUD.14787.5.p1;Parent=BSUD.14787.5.p1
contig_561	transdecoder	exon	469601	469674	.	-	.	ID=BSUD.14787.5.p1.exon20;Parent=BSUD.14787.5.p1
contig_561	transdecoder	CDS	469601	469674	.	-	1	ID=cds.BSUD.14787.5.p1;Parent=BSUD.14787.5.p1
contig_561	transdecoder	exon	468467	468535	.	-	.	ID=BSUD.14787.5.p1.exon21;Parent=BSUD.14787.5.p1
contig_561	transdecoder	CDS	468467	468535	.	-	2	ID=cds.BSUD.14787.5.p1;Parent=BSUD.14787.5.p1
contig_561	transdecoder	exon	466323	466545	.	-	.	ID=BSUD.14787.5.p1.exon22;Parent=BSUD.14787.5.p1
contig_561	transdecoder	CDS	466323	466545	.	-	2	ID=cds.BSUD.14787.5.p1;Parent=BSUD.14787.5.p1
contig_561	transdecoder	exon	464669	464899	.	-	.	ID=BSUD.14787.5.p1.exon23;Parent=BSUD.14787.5.p1
contig_561	transdecoder	CDS	464669	464899	.	-	1	ID=cds.BSUD.14787.5.p1;Parent=BSUD.14787.5.p1
contig_561	transdecoder	exon	461928	462170	.	-	.	ID=BSUD.14787.5.p1.exon24;Parent=BSUD.14787.5.p1
contig_561	transdecoder	CDS	461928	462170	.	-	1	ID=cds.BSUD.14787.5.p1;Parent=BSUD.14787.5.p1
contig_561	transdecoder	exon	456201	460955	.	-	.	ID=BSUD.14787.5.p1.exon25;Parent=BSUD.14787.5.p1
contig_561	transdecoder	CDS	460889	460955	.	-	1	ID=cds.BSUD.14787.5.p1;Parent=BSUD.14787.5.p1
contig_561	transdecoder	three_prime_UTR	456201	460888	.	-	.	ID=BSUD.14787.5.p1.utr3p1;Parent=BSUD.14787.5.p1
contig_561	transdecoder	mRNA	456201	490645	.	-	.	ID=BSUD.14787.6.p1;Parent=BSUD.14787;Interpro=IPR007587 (SIT4 phosphatase-associated protein family)---IPR016024 (Armadillo-type fold)
contig_561	transdecoder	five_prime_UTR	490476	490645	.	-	.	ID=BSUD.14787.6.p1.utr5p1;Parent=BSUD.14787.6.p1
contig_561	transdecoder	five_prime_UTR	479756	479761	.	-	.	ID=BSUD.14787.6.p1.utr5p2;Parent=BSUD.14787.6.p1
contig_561	transdecoder	exon	490476	490645	.	-	.	ID=BSUD.14787.6.p1.exon1;Parent=BSUD.14787.6.p1
contig_561	transdecoder	exon	479696	479761	.	-	.	ID=BSUD.14787.6.p1.exon2;Parent=BSUD.14787.6.p1
contig_561	transdecoder	CDS	479696	479755	.	-	0	ID=cds.BSUD.14787.6.p1;Parent=BSUD.14787.6.p1
contig_561	transdecoder	exon	479193	479272	.	-	.	ID=BSUD.14787.6.p1.exon3;Parent=BSUD.14787.6.p1
contig_561	transdecoder	CDS	479193	479272	.	-	0	ID=cds.BSUD.14787.6.p1;Parent=BSUD.14787.6.p1
contig_561	transdecoder	exon	477787	477873	.	-	.	ID=BSUD.14787.6.p1.exon4;Parent=BSUD.14787.6.p1
contig_561	transdecoder	CDS	477787	477873	.	-	1	ID=cds.BSUD.14787.6.p1;Parent=BSUD.14787.6.p1
contig_561	transdecoder	exon	477032	477218	.	-	.	ID=BSUD.14787.6.p1.exon5;Parent=BSUD.14787.6.p1
contig_561	transdecoder	CDS	477032	477218	.	-	1	ID=cds.BSUD.14787.6.p1;Parent=BSUD.14787.6.p1
contig_561	transdecoder	exon	476646	476783	.	-	.	ID=BSUD.14787.6.p1.exon6;Parent=BSUD.14787.6.p1
contig_561	transdecoder	CDS	476646	476783	.	-	0	ID=cds.BSUD.14787.6.p1;Parent=BSUD.14787.6.p1
contig_561	transdecoder	exon	476034	476099	.	-	.	ID=BSUD.14787.6.p1.exon7;Parent=BSUD.14787.6.p1
contig_561	transdecoder	CDS	476034	476099	.	-	0	ID=cds.BSUD.14787.6.p1;Parent=BSUD.14787.6.p1
contig_561	transdecoder	exon	475810	475922	.	-	.	ID=BSUD.14787.6.p1.exon8;Parent=BSUD.14787.6.p1
contig_561	transdecoder	CDS	475810	475922	.	-	0	ID=cds.BSUD.14787.6.p1;Parent=BSUD.14787.6.p1
contig_561	transdecoder	exon	475603	475716	.	-	.	ID=BSUD.14787.6.p1.exon9;Parent=BSUD.14787.6.p1
contig_561	transdecoder	CDS	475603	475716	.	-	1	ID=cds.BSUD.14787.6.p1;Parent=BSUD.14787.6.p1
contig_561	transdecoder	exon	475368	475494	.	-	.	ID=BSUD.14787.6.p1.exon10;Parent=BSUD.14787.6.p1
contig_561	transdecoder	CDS	475368	475494	.	-	1	ID=cds.BSUD.14787.6.p1;Parent=BSUD.14787.6.p1
contig_561	transdecoder	exon	474922	475080	.	-	.	ID=BSUD.14787.6.p1.exon11;Parent=BSUD.14787.6.p1
contig_561	transdecoder	CDS	474922	475080	.	-	0	ID=cds.BSUD.14787.6.p1;Parent=BSUD.14787.6.p1
contig_561	transdecoder	exon	474601	474726	.	-	.	ID=BSUD.14787.6.p1.exon12;Parent=BSUD.14787.6.p1
contig_561	transdecoder	CDS	474601	474726	.	-	0	ID=cds.BSUD.14787.6.p1;Parent=BSUD.14787.6.p1
contig_561	transdecoder	exon	474020	474084	.	-	.	ID=BSUD.14787.6.p1.exon13;Parent=BSUD.14787.6.p1
contig_561	transdecoder	CDS	474020	474084	.	-	0	ID=cds.BSUD.14787.6.p1;Parent=BSUD.14787.6.p1
contig_561	transdecoder	exon	473744	473862	.	-	.	ID=BSUD.14787.6.p1.exon14;Parent=BSUD.14787.6.p1
contig_561	transdecoder	CDS	473744	473862	.	-	1	ID=cds.BSUD.14787.6.p1;Parent=BSUD.14787.6.p1
contig_561	transdecoder	exon	472934	473019	.	-	.	ID=BSUD.14787.6.p1.exon15;Parent=BSUD.14787.6.p1
contig_561	transdecoder	CDS	472934	473019	.	-	2	ID=cds.BSUD.14787.6.p1;Parent=BSUD.14787.6.p1
contig_561	transdecoder	exon	472675	472764	.	-	.	ID=BSUD.14787.6.p1.exon16;Parent=BSUD.14787.6.p1
contig_561	transdecoder	CDS	472675	472764	.	-	0	ID=cds.BSUD.14787.6.p1;Parent=BSUD.14787.6.p1
contig_561	transdecoder	exon	471487	471617	.	-	.	ID=BSUD.14787.6.p1.exon17;Parent=BSUD.14787.6.p1
contig_561	transdecoder	CDS	471487	471617	.	-	0	ID=cds.BSUD.14787.6.p1;Parent=BSUD.14787.6.p1
contig_561	transdecoder	exon	471250	471380	.	-	.	ID=BSUD.14787.6.p1.exon18;Parent=BSUD.14787.6.p1
contig_561	transdecoder	CDS	471250	471380	.	-	1	ID=cds.BSUD.14787.6.p1;Parent=BSUD.14787.6.p1
contig_561	transdecoder	exon	470890	471082	.	-	.	ID=BSUD.14787.6.p1.exon19;Parent=BSUD.14787.6.p1
contig_561	transdecoder	CDS	470890	471082	.	-	2	ID=cds.BSUD.14787.6.p1;Parent=BSUD.14787.6.p1
contig_561	transdecoder	exon	469601	469674	.	-	.	ID=BSUD.14787.6.p1.exon20;Parent=BSUD.14787.6.p1
contig_561	transdecoder	CDS	469601	469674	.	-	1	ID=cds.BSUD.14787.6.p1;Parent=BSUD.14787.6.p1
contig_561	transdecoder	exon	468467	468535	.	-	.	ID=BSUD.14787.6.p1.exon21;Parent=BSUD.14787.6.p1
contig_561	transdecoder	CDS	468467	468535	.	-	2	ID=cds.BSUD.14787.6.p1;Parent=BSUD.14787.6.p1
contig_561	transdecoder	exon	466323	466545	.	-	.	ID=BSUD.14787.6.p1.exon22;Parent=BSUD.14787.6.p1
contig_561	transdecoder	CDS	466323	466545	.	-	2	ID=cds.BSUD.14787.6.p1;Parent=BSUD.14787.6.p1
contig_561	transdecoder	exon	464669	464899	.	-	.	ID=BSUD.14787.6.p1.exon23;Parent=BSUD.14787.6.p1
contig_561	transdecoder	CDS	464669	464899	.	-	1	ID=cds.BSUD.14787.6.p1;Parent=BSUD.14787.6.p1
contig_561	transdecoder	exon	461928	462170	.	-	.	ID=BSUD.14787.6.p1.exon24;Parent=BSUD.14787.6.p1
contig_561	transdecoder	CDS	461928	462170	.	-	1	ID=cds.BSUD.14787.6.p1;Parent=BSUD.14787.6.p1
contig_561	transdecoder	exon	456201	460955	.	-	.	ID=BSUD.14787.6.p1.exon25;Parent=BSUD.14787.6.p1
contig_561	transdecoder	CDS	460889	460955	.	-	1	ID=cds.BSUD.14787.6.p1;Parent=BSUD.14787.6.p1
contig_561	transdecoder	three_prime_UTR	456201	460888	.	-	.	ID=BSUD.14787.6.p1.utr3p1;Parent=BSUD.14787.6.p1
contig_561	transdecoder	gene	504343	527160	.	-	.	ID=BSUD.14788;Interpro=IPR000719 (Protein kinase domain)---IPR000961 (AGC-kinase, C-terminal)---IPR008271 (Serine/threonine-protein kinase, active site)---IPR011009 (Protein kinase-like domain superfamily)---IPR016239 (Ribosomal protein S6 kinase II)---IPR017441 (Protein kinase, ATP binding site)---IPR017892 (Protein kinase, C-terminal)---IPR041906 (Ribosomal S6 kinase, N-terminal catalytic domain)
contig_561	transdecoder	mRNA	504343	527160	.	-	.	ID=BSUD.14788.1.p1;Parent=BSUD.14788;Interpro=IPR000719 (Protein kinase domain)---IPR000961 (AGC-kinase, C-terminal)---IPR008271 (Serine/threonine-protein kinase, active site)---IPR011009 (Protein kinase-like domain superfamily)---IPR016239 (Ribosomal protein S6 kinase II)---IPR017441 (Protein kinase, ATP binding site)---IPR017892 (Protein kinase, C-terminal)---IPR041906 (Ribosomal S6 kinase, N-terminal catalytic domain)
contig_561	transdecoder	five_prime_UTR	527049	527160	.	-	.	ID=BSUD.14788.1.p1.utr5p1;Parent=BSUD.14788.1.p1
contig_561	transdecoder	exon	526989	527160	.	-	.	ID=BSUD.14788.1.p1.exon1;Parent=BSUD.14788.1.p1
contig_561	transdecoder	CDS	526989	527048	.	-	0	ID=cds.BSUD.14788.1.p1;Parent=BSUD.14788.1.p1
contig_561	transdecoder	exon	519254	519289	.	-	.	ID=BSUD.14788.1.p1.exon2;Parent=BSUD.14788.1.p1
contig_561	transdecoder	CDS	519254	519289	.	-	0	ID=cds.BSUD.14788.1.p1;Parent=BSUD.14788.1.p1
contig_561	transdecoder	exon	519028	519135	.	-	.	ID=BSUD.14788.1.p1.exon3;Parent=BSUD.14788.1.p1
contig_561	transdecoder	CDS	519028	519135	.	-	0	ID=cds.BSUD.14788.1.p1;Parent=BSUD.14788.1.p1
contig_561	transdecoder	exon	518770	518851	.	-	.	ID=BSUD.14788.1.p1.exon4;Parent=BSUD.14788.1.p1
contig_561	transdecoder	CDS	518770	518851	.	-	0	ID=cds.BSUD.14788.1.p1;Parent=BSUD.14788.1.p1
contig_561	transdecoder	exon	518473	518553	.	-	.	ID=BSUD.14788.1.p1.exon5;Parent=BSUD.14788.1.p1
contig_561	transdecoder	CDS	518473	518553	.	-	2	ID=cds.BSUD.14788.1.p1;Parent=BSUD.14788.1.p1
contig_561	transdecoder	exon	518156	518235	.	-	.	ID=BSUD.14788.1.p1.exon6;Parent=BSUD.14788.1.p1
contig_561	transdecoder	CDS	518156	518235	.	-	2	ID=cds.BSUD.14788.1.p1;Parent=BSUD.14788.1.p1
contig_561	transdecoder	exon	517877	517983	.	-	.	ID=BSUD.14788.1.p1.exon7;Parent=BSUD.14788.1.p1
contig_561	transdecoder	CDS	517877	517983	.	-	0	ID=cds.BSUD.14788.1.p1;Parent=BSUD.14788.1.p1
contig_561	transdecoder	exon	517503	517683	.	-	.	ID=BSUD.14788.1.p1.exon8;Parent=BSUD.14788.1.p1
contig_561	transdecoder	CDS	517503	517683	.	-	1	ID=cds.BSUD.14788.1.p1;Parent=BSUD.14788.1.p1
contig_561	transdecoder	exon	516833	516903	.	-	.	ID=BSUD.14788.1.p1.exon9;Parent=BSUD.14788.1.p1
contig_561	transdecoder	CDS	516833	516903	.	-	0	ID=cds.BSUD.14788.1.p1;Parent=BSUD.14788.1.p1
contig_561	transdecoder	exon	516629	516717	.	-	.	ID=BSUD.14788.1.p1.exon10;Parent=BSUD.14788.1.p1
contig_561	transdecoder	CDS	516629	516717	.	-	1	ID=cds.BSUD.14788.1.p1;Parent=BSUD.14788.1.p1
contig_561	transdecoder	exon	516160	516327	.	-	.	ID=BSUD.14788.1.p1.exon11;Parent=BSUD.14788.1.p1
contig_561	transdecoder	CDS	516160	516327	.	-	2	ID=cds.BSUD.14788.1.p1;Parent=BSUD.14788.1.p1
contig_561	transdecoder	exon	514762	514901	.	-	.	ID=BSUD.14788.1.p1.exon12;Parent=BSUD.14788.1.p1
contig_561	transdecoder	CDS	514762	514901	.	-	2	ID=cds.BSUD.14788.1.p1;Parent=BSUD.14788.1.p1
contig_561	transdecoder	exon	514290	514340	.	-	.	ID=BSUD.14788.1.p1.exon13;Parent=BSUD.14788.1.p1
contig_561	transdecoder	CDS	514290	514340	.	-	0	ID=cds.BSUD.14788.1.p1;Parent=BSUD.14788.1.p1
contig_561	transdecoder	exon	514128	514202	.	-	.	ID=BSUD.14788.1.p1.exon14;Parent=BSUD.14788.1.p1
contig_561	transdecoder	CDS	514128	514202	.	-	0	ID=cds.BSUD.14788.1.p1;Parent=BSUD.14788.1.p1
contig_561	transdecoder	exon	513904	513993	.	-	.	ID=BSUD.14788.1.p1.exon15;Parent=BSUD.14788.1.p1
contig_561	transdecoder	CDS	513904	513993	.	-	0	ID=cds.BSUD.14788.1.p1;Parent=BSUD.14788.1.p1
contig_561	transdecoder	exon	513410	513568	.	-	.	ID=BSUD.14788.1.p1.exon16;Parent=BSUD.14788.1.p1
contig_561	transdecoder	CDS	513410	513568	.	-	0	ID=cds.BSUD.14788.1.p1;Parent=BSUD.14788.1.p1
contig_561	transdecoder	exon	509930	510091	.	-	.	ID=BSUD.14788.1.p1.exon17;Parent=BSUD.14788.1.p1
contig_561	transdecoder	CDS	509930	510091	.	-	0	ID=cds.BSUD.14788.1.p1;Parent=BSUD.14788.1.p1
contig_561	transdecoder	exon	509225	509301	.	-	.	ID=BSUD.14788.1.p1.exon18;Parent=BSUD.14788.1.p1
contig_561	transdecoder	CDS	509225	509301	.	-	0	ID=cds.BSUD.14788.1.p1;Parent=BSUD.14788.1.p1
contig_561	transdecoder	exon	509017	509134	.	-	.	ID=BSUD.14788.1.p1.exon19;Parent=BSUD.14788.1.p1
contig_561	transdecoder	CDS	509017	509134	.	-	1	ID=cds.BSUD.14788.1.p1;Parent=BSUD.14788.1.p1
contig_561	transdecoder	exon	508034	508171	.	-	.	ID=BSUD.14788.1.p1.exon20;Parent=BSUD.14788.1.p1
contig_561	transdecoder	CDS	508034	508171	.	-	0	ID=cds.BSUD.14788.1.p1;Parent=BSUD.14788.1.p1
contig_561	transdecoder	exon	504343	505089	.	-	.	ID=BSUD.14788.1.p1.exon21;Parent=BSUD.14788.1.p1
contig_561	transdecoder	CDS	504958	505089	.	-	0	ID=cds.BSUD.14788.1.p1;Parent=BSUD.14788.1.p1
contig_561	transdecoder	three_prime_UTR	504343	504957	.	-	.	ID=BSUD.14788.1.p1.utr3p1;Parent=BSUD.14788.1.p1
contig_561	transdecoder	gene	614729	617691	.	-	.	ID=BSUD.14789;Interpro=NA
contig_561	transdecoder	mRNA	614729	617691	.	-	.	ID=BSUD.14789.1.p3;Parent=BSUD.14789;Interpro=NA
contig_561	transdecoder	five_prime_UTR	615744	617691	.	-	.	ID=BSUD.14789.1.p3.utr5p1;Parent=BSUD.14789.1.p3
contig_561	transdecoder	exon	614729	617691	.	-	.	ID=BSUD.14789.1.p3.exon1;Parent=BSUD.14789.1.p3
contig_561	transdecoder	CDS	615525	615743	.	-	0	ID=cds.BSUD.14789.1.p3;Parent=BSUD.14789.1.p3
contig_561	transdecoder	three_prime_UTR	614729	615524	.	-	.	ID=BSUD.14789.1.p3.utr3p1;Parent=BSUD.14789.1.p3
contig_561	tRNAscan-SE	pseudogene_tRNA	659354	659420	26.2	+	.	ID=contig_561.trna5;Name=contig_561.tRNA5-ArgTCT;isotype=Arg;anticodon=TCT;gene_biotype=pseudogene
contig_561	tRNAscan-SE	exon	659354	659420	.	+	.	ID=contig_561.trna5.exon1;Parent=contig_561.trna5
contig_561	tRNAscan-SE	pseudogene_tRNA	662842	662911	37.5	+	.	ID=contig_561.trna6;Name=contig_561.tRNA6-GluTTC;isotype=Glu;anticodon=TTC;gene_biotype=pseudogene
contig_561	tRNAscan-SE	exon	662842	662911	.	+	.	ID=contig_561.trna6.exon1;Parent=contig_561.trna6
contig_561	tRNAscan-SE	pseudogene_tRNA	851885	851953	36.3	+	.	ID=contig_561.trna7;Name=contig_561.tRNA7-UndetNNN;isotype=Undet;anticodon=NNN;gene_biotype=pseudogene
contig_561	tRNAscan-SE	exon	851885	851953	.	+	.	ID=contig_561.trna7.exon1;Parent=contig_561.trna7
contig_561	tRNAscan-SE	pseudogene_tRNA	904761	904829	33.4	+	.	ID=contig_561.trna8;Name=contig_561.tRNA8-GlyTCC;isotype=Gly;anticodon=TCC;gene_biotype=pseudogene
contig_561	tRNAscan-SE	exon	904761	904829	.	+	.	ID=contig_561.trna8.exon1;Parent=contig_561.trna8
contig_561	tRNAscan-SE	pseudogene_tRNA	932843	932911	25.3	-	.	ID=contig_561.trna9;Name=contig_561.tRNA9-ArgCCT;isotype=Arg;anticodon=CCT;gene_biotype=pseudogene
contig_561	tRNAscan-SE	exon	932843	932911	.	-	.	ID=contig_561.trna9.exon1;Parent=contig_561.trna9
contig_563	transdecoder	gene	1	42887	.	-	.	ID=BSUD.14803;Interpro=IPR001478 (PDZ domain)---IPR036034 (PDZ superfamily)
contig_563	transdecoder	mRNA	1	16019	.	-	.	ID=BSUD.14803.1.p2;Parent=BSUD.14803;Interpro=IPR001478 (PDZ domain)---IPR036034 (PDZ superfamily)
contig_563	transdecoder	five_prime_UTR	15489	16019	.	-	.	ID=BSUD.14803.1.p2.utr5p1;Parent=BSUD.14803.1.p2
contig_563	transdecoder	five_prime_UTR	7632	7780	.	-	.	ID=BSUD.14803.1.p2.utr5p2;Parent=BSUD.14803.1.p2
contig_563	transdecoder	five_prime_UTR	5579	5919	.	-	.	ID=BSUD.14803.1.p2.utr5p3;Parent=BSUD.14803.1.p2
contig_563	transdecoder	exon	15489	16019	.	-	.	ID=BSUD.14803.1.p2.exon1;Parent=BSUD.14803.1.p2
contig_563	transdecoder	exon	7632	7780	.	-	.	ID=BSUD.14803.1.p2.exon2;Parent=BSUD.14803.1.p2
contig_563	transdecoder	exon	4293	5919	.	-	.	ID=BSUD.14803.1.p2.exon3;Parent=BSUD.14803.1.p2
contig_563	transdecoder	CDS	5141	5578	.	-	0	ID=cds.BSUD.14803.1.p2;Parent=BSUD.14803.1.p2
contig_563	transdecoder	exon	1	826	.	-	.	ID=BSUD.14803.1.p2.exon4;Parent=BSUD.14803.1.p2
contig_563	transdecoder	three_prime_UTR	4293	5140	.	-	.	ID=BSUD.14803.1.p2.utr3p1;Parent=BSUD.14803.1.p2
contig_563	transdecoder	three_prime_UTR	1	826	.	-	.	ID=BSUD.14803.1.p2.utr3p2;Parent=BSUD.14803.1.p2
contig_563	transdecoder	mRNA	441	42887	.	-	.	ID=BSUD.14803.2.p1;Parent=BSUD.14803;Interpro=IPR001478 (PDZ domain)---IPR036034 (PDZ superfamily)
contig_563	transdecoder	five_prime_UTR	42615	42887	.	-	.	ID=BSUD.14803.2.p1.utr5p1;Parent=BSUD.14803.2.p1
contig_563	transdecoder	five_prime_UTR	35409	35457	.	-	.	ID=BSUD.14803.2.p1.utr5p2;Parent=BSUD.14803.2.p1
contig_563	transdecoder	exon	42615	42887	.	-	.	ID=BSUD.14803.2.p1.exon1;Parent=BSUD.14803.2.p1
contig_563	transdecoder	exon	35310	35457	.	-	.	ID=BSUD.14803.2.p1.exon2;Parent=BSUD.14803.2.p1
contig_563	transdecoder	CDS	35310	35408	.	-	0	ID=cds.BSUD.14803.2.p1;Parent=BSUD.14803.2.p1
contig_563	transdecoder	exon	7632	7780	.	-	.	ID=BSUD.14803.2.p1.exon3;Parent=BSUD.14803.2.p1
contig_563	transdecoder	CDS	7632	7780	.	-	0	ID=cds.BSUD.14803.2.p1;Parent=BSUD.14803.2.p1
contig_563	transdecoder	exon	4293	5919	.	-	.	ID=BSUD.14803.2.p1.exon4;Parent=BSUD.14803.2.p1
contig_563	transdecoder	CDS	4293	5919	.	-	1	ID=cds.BSUD.14803.2.p1;Parent=BSUD.14803.2.p1
contig_563	transdecoder	exon	441	826	.	-	.	ID=BSUD.14803.2.p1.exon5;Parent=BSUD.14803.2.p1
contig_563	transdecoder	CDS	704	826	.	-	0	ID=cds.BSUD.14803.2.p1;Parent=BSUD.14803.2.p1
contig_563	transdecoder	three_prime_UTR	441	703	.	-	.	ID=BSUD.14803.2.p1.utr3p1;Parent=BSUD.14803.2.p1
contig_563	transdecoder	mRNA	707	33908	.	-	.	ID=BSUD.14803.3.p2;Parent=BSUD.14803;Interpro=IPR001478 (PDZ domain)---IPR036034 (PDZ superfamily)
contig_563	transdecoder	five_prime_UTR	33554	33908	.	-	.	ID=BSUD.14803.3.p2.utr5p1;Parent=BSUD.14803.3.p2
contig_563	transdecoder	five_prime_UTR	7632	7780	.	-	.	ID=BSUD.14803.3.p2.utr5p2;Parent=BSUD.14803.3.p2
contig_563	transdecoder	five_prime_UTR	5579	5919	.	-	.	ID=BSUD.14803.3.p2.utr5p3;Parent=BSUD.14803.3.p2
contig_563	transdecoder	exon	33554	33908	.	-	.	ID=BSUD.14803.3.p2.exon1;Parent=BSUD.14803.3.p2
contig_563	transdecoder	exon	7632	7780	.	-	.	ID=BSUD.14803.3.p2.exon2;Parent=BSUD.14803.3.p2
contig_563	transdecoder	exon	4293	5919	.	-	.	ID=BSUD.14803.3.p2.exon3;Parent=BSUD.14803.3.p2
contig_563	transdecoder	CDS	5141	5578	.	-	0	ID=cds.BSUD.14803.3.p2;Parent=BSUD.14803.3.p2
contig_563	transdecoder	exon	707	826	.	-	.	ID=BSUD.14803.3.p2.exon4;Parent=BSUD.14803.3.p2
contig_563	transdecoder	three_prime_UTR	4293	5140	.	-	.	ID=BSUD.14803.3.p2.utr3p1;Parent=BSUD.14803.3.p2
contig_563	transdecoder	three_prime_UTR	707	826	.	-	.	ID=BSUD.14803.3.p2.utr3p2;Parent=BSUD.14803.3.p2
contig_563	transdecoder	gene	20258	23173	.	+	.	ID=BSUD.14804;Interpro=NA
contig_563	transdecoder	mRNA	20258	23173	.	+	.	ID=BSUD.14804.1.p1;Parent=BSUD.14804;Interpro=NA
contig_563	transdecoder	five_prime_UTR	20258	20507	.	+	.	ID=BSUD.14804.1.p1.utr5p1;Parent=BSUD.14804.1.p1
contig_563	transdecoder	five_prime_UTR	20843	20853	.	+	.	ID=BSUD.14804.1.p1.utr5p2;Parent=BSUD.14804.1.p1
contig_563	transdecoder	exon	20258	20507	.	+	.	ID=BSUD.14804.1.p1.exon1;Parent=BSUD.14804.1.p1
contig_563	transdecoder	exon	20843	23173	.	+	.	ID=BSUD.14804.1.p1.exon2;Parent=BSUD.14804.1.p1
contig_563	transdecoder	CDS	20854	21423	.	+	0	ID=cds.BSUD.14804.1.p1;Parent=BSUD.14804.1.p1
contig_563	transdecoder	three_prime_UTR	21424	23173	.	+	.	ID=BSUD.14804.1.p1.utr3p1;Parent=BSUD.14804.1.p1
contig_563	StringTie	gene	59054	59433	1000	+	.	ID=BSUD.14801
contig_563	StringTie	transcript	59054	59433	1000	+	.	ID=BSUD.14801.1;Parent=BSUD.14801
contig_563	StringTie	exon	59054	59433	1000	+	.	ID=BSUD.14801.1.exon1;Parent=BSUD.14801.1
contig_563	transdecoder	gene	59825	60113	.	+	.	ID=BSUD.14802;Interpro=NA
contig_563	transdecoder	mRNA	59825	60113	.	+	.	ID=BSUD.14802.1.p1;Parent=BSUD.14802;Interpro=NA
contig_563	transdecoder	five_prime_UTR	59825	59930	.	+	.	ID=BSUD.14802.1.p1.utr5p1;Parent=BSUD.14802.1.p1
contig_563	transdecoder	exon	59825	60113	.	+	.	ID=BSUD.14802.1.p1.exon1;Parent=BSUD.14802.1.p1
contig_563	transdecoder	CDS	59931	60104	.	+	0	ID=cds.BSUD.14802.1.p1;Parent=BSUD.14802.1.p1
contig_563	transdecoder	three_prime_UTR	60105	60113	.	+	.	ID=BSUD.14802.1.p1.utr3p1;Parent=BSUD.14802.1.p1
contig_566	tRNAscan-SE	pseudogene_tRNA	5013	5080	31.9	+	.	ID=contig_566.trna1;Name=contig_566.tRNA1-UndetNNN;isotype=Undet;anticodon=NNN;gene_biotype=pseudogene
contig_566	tRNAscan-SE	exon	5013	5080	.	+	.	ID=contig_566.trna1.exon1;Parent=contig_566.trna1
contig_566	transdecoder	gene	7942	39535	.	+	.	ID=BSUD.14823;Interpro=IPR001478 (PDZ domain)---IPR006643 (Zasp-like motif)---IPR031847 (Domain of unknown function DUF4749)---IPR036034 (PDZ superfamily)
contig_566	transdecoder	mRNA	7942	39191	.	+	.	ID=BSUD.14823.1.p1;Parent=BSUD.14823;Interpro=IPR001478 (PDZ domain)---IPR006643 (Zasp-like motif)---IPR031847 (Domain of unknown function DUF4749)---IPR036034 (PDZ superfamily)
contig_566	transdecoder	exon	7942	8093	.	+	.	ID=BSUD.14823.1.p1.exon1;Parent=BSUD.14823.1.p1
contig_566	transdecoder	CDS	7942	8093	.	+	0	ID=cds.BSUD.14823.1.p1;Parent=BSUD.14823.1.p1
contig_566	transdecoder	exon	18834	18909	.	+	.	ID=BSUD.14823.1.p1.exon2;Parent=BSUD.14823.1.p1
contig_566	transdecoder	CDS	18834	18909	.	+	1	ID=cds.BSUD.14823.1.p1;Parent=BSUD.14823.1.p1
contig_566	transdecoder	exon	26427	26614	.	+	.	ID=BSUD.14823.1.p1.exon3;Parent=BSUD.14823.1.p1
contig_566	transdecoder	CDS	26427	26614	.	+	0	ID=cds.BSUD.14823.1.p1;Parent=BSUD.14823.1.p1
contig_566	transdecoder	exon	27398	27639	.	+	.	ID=BSUD.14823.1.p1.exon4;Parent=BSUD.14823.1.p1
contig_566	transdecoder	CDS	27398	27639	.	+	1	ID=cds.BSUD.14823.1.p1;Parent=BSUD.14823.1.p1
contig_566	transdecoder	exon	29158	29405	.	+	.	ID=BSUD.14823.1.p1.exon5;Parent=BSUD.14823.1.p1
contig_566	transdecoder	CDS	29158	29405	.	+	2	ID=cds.BSUD.14823.1.p1;Parent=BSUD.14823.1.p1
contig_566	transdecoder	exon	30312	30436	.	+	.	ID=BSUD.14823.1.p1.exon6;Parent=BSUD.14823.1.p1
contig_566	transdecoder	CDS	30312	30436	.	+	0	ID=cds.BSUD.14823.1.p1;Parent=BSUD.14823.1.p1
contig_566	transdecoder	exon	33599	33691	.	+	.	ID=BSUD.14823.1.p1.exon7;Parent=BSUD.14823.1.p1
contig_566	transdecoder	CDS	33599	33691	.	+	1	ID=cds.BSUD.14823.1.p1;Parent=BSUD.14823.1.p1
contig_566	transdecoder	exon	36491	39191	.	+	.	ID=BSUD.14823.1.p1.exon8;Parent=BSUD.14823.1.p1
contig_566	transdecoder	CDS	36491	36605	.	+	1	ID=cds.BSUD.14823.1.p1;Parent=BSUD.14823.1.p1
contig_566	transdecoder	three_prime_UTR	36606	39191	.	+	.	ID=BSUD.14823.1.p1.utr3p1;Parent=BSUD.14823.1.p1
contig_566	transdecoder	mRNA	7942	39192	.	+	.	ID=BSUD.14823.2.p1;Parent=BSUD.14823;Interpro=IPR001478 (PDZ domain)---IPR006643 (Zasp-like motif)---IPR031847 (Domain of unknown function DUF4749)---IPR036034 (PDZ superfamily)
contig_566	transdecoder	exon	7942	8093	.	+	.	ID=BSUD.14823.2.p1.exon1;Parent=BSUD.14823.2.p1
contig_566	transdecoder	CDS	7942	8093	.	+	0	ID=cds.BSUD.14823.2.p1;Parent=BSUD.14823.2.p1
contig_566	transdecoder	exon	18834	18909	.	+	.	ID=BSUD.14823.2.p1.exon2;Parent=BSUD.14823.2.p1
contig_566	transdecoder	CDS	18834	18909	.	+	1	ID=cds.BSUD.14823.2.p1;Parent=BSUD.14823.2.p1
contig_566	transdecoder	exon	22123	22422	.	+	.	ID=BSUD.14823.2.p1.exon3;Parent=BSUD.14823.2.p1
contig_566	transdecoder	CDS	22123	22422	.	+	0	ID=cds.BSUD.14823.2.p1;Parent=BSUD.14823.2.p1
contig_566	transdecoder	exon	23942	24136	.	+	.	ID=BSUD.14823.2.p1.exon4;Parent=BSUD.14823.2.p1
contig_566	transdecoder	CDS	23942	24136	.	+	0	ID=cds.BSUD.14823.2.p1;Parent=BSUD.14823.2.p1
contig_566	transdecoder	exon	26427	26614	.	+	.	ID=BSUD.14823.2.p1.exon5;Parent=BSUD.14823.2.p1
contig_566	transdecoder	CDS	26427	26614	.	+	0	ID=cds.BSUD.14823.2.p1;Parent=BSUD.14823.2.p1
contig_566	transdecoder	exon	27398	27705	.	+	.	ID=BSUD.14823.2.p1.exon6;Parent=BSUD.14823.2.p1
contig_566	transdecoder	CDS	27398	27705	.	+	1	ID=cds.BSUD.14823.2.p1;Parent=BSUD.14823.2.p1
contig_566	transdecoder	exon	29158	29405	.	+	.	ID=BSUD.14823.2.p1.exon7;Parent=BSUD.14823.2.p1
contig_566	transdecoder	CDS	29158	29405	.	+	2	ID=cds.BSUD.14823.2.p1;Parent=BSUD.14823.2.p1
contig_566	transdecoder	exon	30312	30628	.	+	.	ID=BSUD.14823.2.p1.exon8;Parent=BSUD.14823.2.p1
contig_566	transdecoder	CDS	30312	30628	.	+	0	ID=cds.BSUD.14823.2.p1;Parent=BSUD.14823.2.p1
contig_566	transdecoder	exon	33599	33691	.	+	.	ID=BSUD.14823.2.p1.exon9;Parent=BSUD.14823.2.p1
contig_566	transdecoder	CDS	33599	33691	.	+	1	ID=cds.BSUD.14823.2.p1;Parent=BSUD.14823.2.p1
contig_566	transdecoder	exon	36491	39192	.	+	.	ID=BSUD.14823.2.p1.exon10;Parent=BSUD.14823.2.p1
contig_566	transdecoder	CDS	36491	36605	.	+	1	ID=cds.BSUD.14823.2.p1;Parent=BSUD.14823.2.p1
contig_566	transdecoder	three_prime_UTR	36606	39192	.	+	.	ID=BSUD.14823.2.p1.utr3p1;Parent=BSUD.14823.2.p1
contig_566	transdecoder	mRNA	7942	39192	.	+	.	ID=BSUD.14823.3.p1;Parent=BSUD.14823;Interpro=IPR001478 (PDZ domain)---IPR006643 (Zasp-like motif)---IPR031847 (Domain of unknown function DUF4749)---IPR036034 (PDZ superfamily)
contig_566	transdecoder	exon	7942	8093	.	+	.	ID=BSUD.14823.3.p1.exon1;Parent=BSUD.14823.3.p1
contig_566	transdecoder	CDS	7942	8093	.	+	0	ID=cds.BSUD.14823.3.p1;Parent=BSUD.14823.3.p1
contig_566	transdecoder	exon	18834	18909	.	+	.	ID=BSUD.14823.3.p1.exon2;Parent=BSUD.14823.3.p1
contig_566	transdecoder	CDS	18834	18909	.	+	1	ID=cds.BSUD.14823.3.p1;Parent=BSUD.14823.3.p1
contig_566	transdecoder	exon	22123	22422	.	+	.	ID=BSUD.14823.3.p1.exon3;Parent=BSUD.14823.3.p1
contig_566	transdecoder	CDS	22123	22422	.	+	0	ID=cds.BSUD.14823.3.p1;Parent=BSUD.14823.3.p1
contig_566	transdecoder	exon	23942	24136	.	+	.	ID=BSUD.14823.3.p1.exon4;Parent=BSUD.14823.3.p1
contig_566	transdecoder	CDS	23942	24136	.	+	0	ID=cds.BSUD.14823.3.p1;Parent=BSUD.14823.3.p1
contig_566	transdecoder	exon	26427	26614	.	+	.	ID=BSUD.14823.3.p1.exon5;Parent=BSUD.14823.3.p1
contig_566	transdecoder	CDS	26427	26614	.	+	0	ID=cds.BSUD.14823.3.p1;Parent=BSUD.14823.3.p1
contig_566	transdecoder	exon	27398	27705	.	+	.	ID=BSUD.14823.3.p1.exon6;Parent=BSUD.14823.3.p1
contig_566	transdecoder	CDS	27398	27705	.	+	1	ID=cds.BSUD.14823.3.p1;Parent=BSUD.14823.3.p1
contig_566	transdecoder	exon	29158	29405	.	+	.	ID=BSUD.14823.3.p1.exon7;Parent=BSUD.14823.3.p1
contig_566	transdecoder	CDS	29158	29405	.	+	2	ID=cds.BSUD.14823.3.p1;Parent=BSUD.14823.3.p1
contig_566	transdecoder	exon	30312	30436	.	+	.	ID=BSUD.14823.3.p1.exon8;Parent=BSUD.14823.3.p1
contig_566	transdecoder	CDS	30312	30436	.	+	0	ID=cds.BSUD.14823.3.p1;Parent=BSUD.14823.3.p1
contig_566	transdecoder	exon	33599	33691	.	+	.	ID=BSUD.14823.3.p1.exon9;Parent=BSUD.14823.3.p1
contig_566	transdecoder	CDS	33599	33691	.	+	1	ID=cds.BSUD.14823.3.p1;Parent=BSUD.14823.3.p1
contig_566	transdecoder	exon	36491	39192	.	+	.	ID=BSUD.14823.3.p1.exon10;Parent=BSUD.14823.3.p1
contig_566	transdecoder	CDS	36491	36605	.	+	1	ID=cds.BSUD.14823.3.p1;Parent=BSUD.14823.3.p1
contig_566	transdecoder	three_prime_UTR	36606	39192	.	+	.	ID=BSUD.14823.3.p1.utr3p1;Parent=BSUD.14823.3.p1
contig_566	transdecoder	mRNA	7942	39535	.	+	.	ID=BSUD.14823.4.p1;Parent=BSUD.14823;Interpro=IPR001478 (PDZ domain)---IPR006643 (Zasp-like motif)---IPR031847 (Domain of unknown function DUF4749)---IPR036034 (PDZ superfamily)
contig_566	transdecoder	exon	7942	8093	.	+	.	ID=BSUD.14823.4.p1.exon1;Parent=BSUD.14823.4.p1
contig_566	transdecoder	CDS	7942	8093	.	+	0	ID=cds.BSUD.14823.4.p1;Parent=BSUD.14823.4.p1
contig_566	transdecoder	exon	18834	18909	.	+	.	ID=BSUD.14823.4.p1.exon2;Parent=BSUD.14823.4.p1
contig_566	transdecoder	CDS	18834	18909	.	+	1	ID=cds.BSUD.14823.4.p1;Parent=BSUD.14823.4.p1
contig_566	transdecoder	exon	26427	26614	.	+	.	ID=BSUD.14823.4.p1.exon3;Parent=BSUD.14823.4.p1
contig_566	transdecoder	CDS	26427	26614	.	+	0	ID=cds.BSUD.14823.4.p1;Parent=BSUD.14823.4.p1
contig_566	transdecoder	exon	27398	27705	.	+	.	ID=BSUD.14823.4.p1.exon4;Parent=BSUD.14823.4.p1
contig_566	transdecoder	CDS	27398	27705	.	+	1	ID=cds.BSUD.14823.4.p1;Parent=BSUD.14823.4.p1
contig_566	transdecoder	exon	29158	29405	.	+	.	ID=BSUD.14823.4.p1.exon5;Parent=BSUD.14823.4.p1
contig_566	transdecoder	CDS	29158	29405	.	+	2	ID=cds.BSUD.14823.4.p1;Parent=BSUD.14823.4.p1
contig_566	transdecoder	exon	30312	30628	.	+	.	ID=BSUD.14823.4.p1.exon6;Parent=BSUD.14823.4.p1
contig_566	transdecoder	CDS	30312	30628	.	+	0	ID=cds.BSUD.14823.4.p1;Parent=BSUD.14823.4.p1
contig_566	transdecoder	exon	33599	33691	.	+	.	ID=BSUD.14823.4.p1.exon7;Parent=BSUD.14823.4.p1
contig_566	transdecoder	CDS	33599	33691	.	+	1	ID=cds.BSUD.14823.4.p1;Parent=BSUD.14823.4.p1
contig_566	transdecoder	exon	36491	39535	.	+	.	ID=BSUD.14823.4.p1.exon8;Parent=BSUD.14823.4.p1
contig_566	transdecoder	CDS	36491	36605	.	+	1	ID=cds.BSUD.14823.4.p1;Parent=BSUD.14823.4.p1
contig_566	transdecoder	three_prime_UTR	36606	39535	.	+	.	ID=BSUD.14823.4.p1.utr3p1;Parent=BSUD.14823.4.p1
contig_566	transdecoder	mRNA	7942	39191	.	+	.	ID=BSUD.14823.5.p1;Parent=BSUD.14823;Interpro=IPR001478 (PDZ domain)---IPR006643 (Zasp-like motif)---IPR031847 (Domain of unknown function DUF4749)---IPR036034 (PDZ superfamily)
contig_566	transdecoder	exon	7942	8093	.	+	.	ID=BSUD.14823.5.p1.exon1;Parent=BSUD.14823.5.p1
contig_566	transdecoder	CDS	7942	8093	.	+	0	ID=cds.BSUD.14823.5.p1;Parent=BSUD.14823.5.p1
contig_566	transdecoder	exon	18834	18909	.	+	.	ID=BSUD.14823.5.p1.exon2;Parent=BSUD.14823.5.p1
contig_566	transdecoder	CDS	18834	18909	.	+	1	ID=cds.BSUD.14823.5.p1;Parent=BSUD.14823.5.p1
contig_566	transdecoder	exon	26427	26614	.	+	.	ID=BSUD.14823.5.p1.exon3;Parent=BSUD.14823.5.p1
contig_566	transdecoder	CDS	26427	26614	.	+	0	ID=cds.BSUD.14823.5.p1;Parent=BSUD.14823.5.p1
contig_566	transdecoder	exon	27398	27705	.	+	.	ID=BSUD.14823.5.p1.exon4;Parent=BSUD.14823.5.p1
contig_566	transdecoder	CDS	27398	27705	.	+	1	ID=cds.BSUD.14823.5.p1;Parent=BSUD.14823.5.p1
contig_566	transdecoder	exon	29158	29405	.	+	.	ID=BSUD.14823.5.p1.exon5;Parent=BSUD.14823.5.p1
contig_566	transdecoder	CDS	29158	29405	.	+	2	ID=cds.BSUD.14823.5.p1;Parent=BSUD.14823.5.p1
contig_566	transdecoder	exon	30312	30436	.	+	.	ID=BSUD.14823.5.p1.exon6;Parent=BSUD.14823.5.p1
contig_566	transdecoder	CDS	30312	30436	.	+	0	ID=cds.BSUD.14823.5.p1;Parent=BSUD.14823.5.p1
contig_566	transdecoder	exon	33599	33691	.	+	.	ID=BSUD.14823.5.p1.exon7;Parent=BSUD.14823.5.p1
contig_566	transdecoder	CDS	33599	33691	.	+	1	ID=cds.BSUD.14823.5.p1;Parent=BSUD.14823.5.p1
contig_566	transdecoder	exon	36491	39191	.	+	.	ID=BSUD.14823.5.p1.exon8;Parent=BSUD.14823.5.p1
contig_566	transdecoder	CDS	36491	36605	.	+	1	ID=cds.BSUD.14823.5.p1;Parent=BSUD.14823.5.p1
contig_566	transdecoder	three_prime_UTR	36606	39191	.	+	.	ID=BSUD.14823.5.p1.utr3p1;Parent=BSUD.14823.5.p1
contig_566	transdecoder	mRNA	7942	39161	.	+	.	ID=BSUD.14823.6.p1;Parent=BSUD.14823;Interpro=IPR001478 (PDZ domain)---IPR006643 (Zasp-like motif)---IPR031847 (Domain of unknown function DUF4749)---IPR036034 (PDZ superfamily)
contig_566	transdecoder	exon	7942	8093	.	+	.	ID=BSUD.14823.6.p1.exon1;Parent=BSUD.14823.6.p1
contig_566	transdecoder	CDS	7942	8093	.	+	0	ID=cds.BSUD.14823.6.p1;Parent=BSUD.14823.6.p1
contig_566	transdecoder	exon	18834	18909	.	+	.	ID=BSUD.14823.6.p1.exon2;Parent=BSUD.14823.6.p1
contig_566	transdecoder	CDS	18834	18909	.	+	1	ID=cds.BSUD.14823.6.p1;Parent=BSUD.14823.6.p1
contig_566	transdecoder	exon	22123	22422	.	+	.	ID=BSUD.14823.6.p1.exon3;Parent=BSUD.14823.6.p1
contig_566	transdecoder	CDS	22123	22422	.	+	0	ID=cds.BSUD.14823.6.p1;Parent=BSUD.14823.6.p1
contig_566	transdecoder	exon	23942	24136	.	+	.	ID=BSUD.14823.6.p1.exon4;Parent=BSUD.14823.6.p1
contig_566	transdecoder	CDS	23942	24136	.	+	0	ID=cds.BSUD.14823.6.p1;Parent=BSUD.14823.6.p1
contig_566	transdecoder	exon	26427	26614	.	+	.	ID=BSUD.14823.6.p1.exon5;Parent=BSUD.14823.6.p1
contig_566	transdecoder	CDS	26427	26614	.	+	0	ID=cds.BSUD.14823.6.p1;Parent=BSUD.14823.6.p1
contig_566	transdecoder	exon	27398	27639	.	+	.	ID=BSUD.14823.6.p1.exon6;Parent=BSUD.14823.6.p1
contig_566	transdecoder	CDS	27398	27639	.	+	1	ID=cds.BSUD.14823.6.p1;Parent=BSUD.14823.6.p1
contig_566	transdecoder	exon	29158	29405	.	+	.	ID=BSUD.14823.6.p1.exon7;Parent=BSUD.14823.6.p1
contig_566	transdecoder	CDS	29158	29405	.	+	2	ID=cds.BSUD.14823.6.p1;Parent=BSUD.14823.6.p1
contig_566	transdecoder	exon	30312	30436	.	+	.	ID=BSUD.14823.6.p1.exon8;Parent=BSUD.14823.6.p1
contig_566	transdecoder	CDS	30312	30436	.	+	0	ID=cds.BSUD.14823.6.p1;Parent=BSUD.14823.6.p1
contig_566	transdecoder	exon	33599	33691	.	+	.	ID=BSUD.14823.6.p1.exon9;Parent=BSUD.14823.6.p1
contig_566	transdecoder	CDS	33599	33691	.	+	1	ID=cds.BSUD.14823.6.p1;Parent=BSUD.14823.6.p1
contig_566	transdecoder	exon	36491	39161	.	+	.	ID=BSUD.14823.6.p1.exon10;Parent=BSUD.14823.6.p1
contig_566	transdecoder	CDS	36491	36605	.	+	1	ID=cds.BSUD.14823.6.p1;Parent=BSUD.14823.6.p1
contig_566	transdecoder	three_prime_UTR	36606	39161	.	+	.	ID=BSUD.14823.6.p1.utr3p1;Parent=BSUD.14823.6.p1
contig_566	transdecoder	gene	46479	65401	.	+	.	ID=BSUD.14824;Interpro=IPR001304 (C-type lectin-like)---IPR016186 (C-type lectin-like/link domain superfamily)---IPR016187 (C-type lectin fold)
contig_566	transdecoder	mRNA	46479	65401	.	+	.	ID=BSUD.14824.1.p1;Parent=BSUD.14824;Interpro=IPR001304 (C-type lectin-like)---IPR016186 (C-type lectin-like/link domain superfamily)---IPR016187 (C-type lectin fold)
contig_566	transdecoder	five_prime_UTR	46479	46627	.	+	.	ID=BSUD.14824.1.p1.utr5p1;Parent=BSUD.14824.1.p1
contig_566	transdecoder	exon	46479	46687	.	+	.	ID=BSUD.14824.1.p1.exon1;Parent=BSUD.14824.1.p1
contig_566	transdecoder	CDS	46628	46687	.	+	0	ID=cds.BSUD.14824.1.p1;Parent=BSUD.14824.1.p1
contig_566	transdecoder	exon	51884	52078	.	+	.	ID=BSUD.14824.1.p1.exon2;Parent=BSUD.14824.1.p1
contig_566	transdecoder	CDS	51884	52078	.	+	0	ID=cds.BSUD.14824.1.p1;Parent=BSUD.14824.1.p1
contig_566	transdecoder	exon	56848	56932	.	+	.	ID=BSUD.14824.1.p1.exon3;Parent=BSUD.14824.1.p1
contig_566	transdecoder	CDS	56848	56932	.	+	0	ID=cds.BSUD.14824.1.p1;Parent=BSUD.14824.1.p1
contig_566	transdecoder	exon	57194	57328	.	+	.	ID=BSUD.14824.1.p1.exon4;Parent=BSUD.14824.1.p1
contig_566	transdecoder	CDS	57194	57328	.	+	2	ID=cds.BSUD.14824.1.p1;Parent=BSUD.14824.1.p1
contig_566	transdecoder	exon	58402	58581	.	+	.	ID=BSUD.14824.1.p1.exon5;Parent=BSUD.14824.1.p1
contig_566	transdecoder	CDS	58402	58581	.	+	2	ID=cds.BSUD.14824.1.p1;Parent=BSUD.14824.1.p1
contig_566	transdecoder	exon	62123	62210	.	+	.	ID=BSUD.14824.1.p1.exon6;Parent=BSUD.14824.1.p1
contig_566	transdecoder	CDS	62123	62210	.	+	2	ID=cds.BSUD.14824.1.p1;Parent=BSUD.14824.1.p1
contig_566	transdecoder	exon	63919	65401	.	+	.	ID=BSUD.14824.1.p1.exon7;Parent=BSUD.14824.1.p1
contig_566	transdecoder	CDS	63919	64318	.	+	1	ID=cds.BSUD.14824.1.p1;Parent=BSUD.14824.1.p1
contig_566	transdecoder	three_prime_UTR	64319	65401	.	+	.	ID=BSUD.14824.1.p1.utr3p1;Parent=BSUD.14824.1.p1
contig_566	transdecoder	gene	71124	85459	.	+	.	ID=BSUD.14825;Interpro=IPR000477 (Reverse transcriptase domain)---IPR016186 (C-type lectin-like/link domain superfamily)
contig_566	transdecoder	mRNA	71124	85459	.	+	.	ID=BSUD.14825.1.p1;Parent=BSUD.14825;Interpro=IPR000477 (Reverse transcriptase domain)---IPR016186 (C-type lectin-like/link domain superfamily)
contig_566	transdecoder	five_prime_UTR	71124	71264	.	+	.	ID=BSUD.14825.1.p1.utr5p1;Parent=BSUD.14825.1.p1
contig_566	transdecoder	exon	71124	71321	.	+	.	ID=BSUD.14825.1.p1.exon1;Parent=BSUD.14825.1.p1
contig_566	transdecoder	CDS	71265	71321	.	+	0	ID=cds.BSUD.14825.1.p1;Parent=BSUD.14825.1.p1
contig_566	transdecoder	exon	77712	77909	.	+	.	ID=BSUD.14825.1.p1.exon2;Parent=BSUD.14825.1.p1
contig_566	transdecoder	CDS	77712	77909	.	+	0	ID=cds.BSUD.14825.1.p1;Parent=BSUD.14825.1.p1
contig_566	transdecoder	exon	78760	78919	.	+	.	ID=BSUD.14825.1.p1.exon3;Parent=BSUD.14825.1.p1
contig_566	transdecoder	CDS	78760	78919	.	+	0	ID=cds.BSUD.14825.1.p1;Parent=BSUD.14825.1.p1
contig_566	transdecoder	exon	80172	80372	.	+	.	ID=BSUD.14825.1.p1.exon4;Parent=BSUD.14825.1.p1
contig_566	transdecoder	CDS	80172	80372	.	+	2	ID=cds.BSUD.14825.1.p1;Parent=BSUD.14825.1.p1
contig_566	transdecoder	exon	83957	84041	.	+	.	ID=BSUD.14825.1.p1.exon5;Parent=BSUD.14825.1.p1
contig_566	transdecoder	CDS	83957	84041	.	+	2	ID=cds.BSUD.14825.1.p1;Parent=BSUD.14825.1.p1
contig_566	transdecoder	exon	84916	85459	.	+	.	ID=BSUD.14825.1.p1.exon6;Parent=BSUD.14825.1.p1
contig_566	transdecoder	CDS	84916	85000	.	+	1	ID=cds.BSUD.14825.1.p1;Parent=BSUD.14825.1.p1
contig_566	transdecoder	three_prime_UTR	85001	85459	.	+	.	ID=BSUD.14825.1.p1.utr3p1;Parent=BSUD.14825.1.p1
contig_566	transdecoder	mRNA	71256	85458	.	+	.	ID=BSUD.14825.2.p1;Parent=BSUD.14825;Interpro=IPR000477 (Reverse transcriptase domain)---IPR016186 (C-type lectin-like/link domain superfamily)
contig_566	transdecoder	five_prime_UTR	71256	71321	.	+	.	ID=BSUD.14825.2.p1.utr5p1;Parent=BSUD.14825.2.p1
contig_566	transdecoder	five_prime_UTR	77712	77909	.	+	.	ID=BSUD.14825.2.p1.utr5p2;Parent=BSUD.14825.2.p1
contig_566	transdecoder	five_prime_UTR	78760	78919	.	+	.	ID=BSUD.14825.2.p1.utr5p3;Parent=BSUD.14825.2.p1
contig_566	transdecoder	five_prime_UTR	80172	81022	.	+	.	ID=BSUD.14825.2.p1.utr5p4;Parent=BSUD.14825.2.p1
contig_566	transdecoder	exon	71256	71321	.	+	.	ID=BSUD.14825.2.p1.exon1;Parent=BSUD.14825.2.p1
contig_566	transdecoder	exon	77712	77909	.	+	.	ID=BSUD.14825.2.p1.exon2;Parent=BSUD.14825.2.p1
contig_566	transdecoder	exon	78760	78919	.	+	.	ID=BSUD.14825.2.p1.exon3;Parent=BSUD.14825.2.p1
contig_566	transdecoder	exon	80172	84041	.	+	.	ID=BSUD.14825.2.p1.exon4;Parent=BSUD.14825.2.p1
contig_566	transdecoder	CDS	81023	81697	.	+	0	ID=cds.BSUD.14825.2.p1;Parent=BSUD.14825.2.p1
contig_566	transdecoder	exon	84916	85458	.	+	.	ID=BSUD.14825.2.p1.exon5;Parent=BSUD.14825.2.p1
contig_566	transdecoder	three_prime_UTR	81698	84041	.	+	.	ID=BSUD.14825.2.p1.utr3p1;Parent=BSUD.14825.2.p1
contig_566	transdecoder	three_prime_UTR	84916	85458	.	+	.	ID=BSUD.14825.2.p1.utr3p2;Parent=BSUD.14825.2.p1
contig_566	tRNAscan-SE	pseudogene_tRNA	79834	79900	30.1	-	.	ID=contig_566.trna2;Name=contig_566.tRNA2-GlyTCC;isotype=Gly;anticodon=TCC;gene_biotype=pseudogene
contig_566	tRNAscan-SE	exon	79834	79900	.	-	.	ID=contig_566.trna2.exon1;Parent=contig_566.trna2
contig_566	transdecoder	gene	91930	103343	.	+	.	ID=BSUD.14826;Interpro=NA
contig_566	transdecoder	mRNA	91930	103343	.	+	.	ID=BSUD.14826.2.p2;Parent=BSUD.14826;Interpro=NA
contig_566	transdecoder	five_prime_UTR	91930	92510	.	+	.	ID=BSUD.14826.2.p2.utr5p1;Parent=BSUD.14826.2.p2
contig_566	transdecoder	five_prime_UTR	93883	94063	.	+	.	ID=BSUD.14826.2.p2.utr5p2;Parent=BSUD.14826.2.p2
contig_566	transdecoder	five_prime_UTR	102509	102540	.	+	.	ID=BSUD.14826.2.p2.utr5p3;Parent=BSUD.14826.2.p2
contig_566	transdecoder	exon	91930	92510	.	+	.	ID=BSUD.14826.2.p2.exon1;Parent=BSUD.14826.2.p2
contig_566	transdecoder	exon	93883	94063	.	+	.	ID=BSUD.14826.2.p2.exon2;Parent=BSUD.14826.2.p2
contig_566	transdecoder	exon	102509	102628	.	+	.	ID=BSUD.14826.2.p2.exon3;Parent=BSUD.14826.2.p2
contig_566	transdecoder	CDS	102541	102628	.	+	0	ID=cds.BSUD.14826.2.p2;Parent=BSUD.14826.2.p2
contig_566	transdecoder	exon	102929	103343	.	+	.	ID=BSUD.14826.2.p2.exon4;Parent=BSUD.14826.2.p2
contig_566	transdecoder	CDS	102929	103041	.	+	2	ID=cds.BSUD.14826.2.p2;Parent=BSUD.14826.2.p2
contig_566	transdecoder	three_prime_UTR	103042	103343	.	+	.	ID=BSUD.14826.2.p2.utr3p1;Parent=BSUD.14826.2.p2
contig_566	transdecoder	mRNA	92003	103343	.	+	.	ID=BSUD.14826.4.p2;Parent=BSUD.14826;Interpro=NA
contig_566	transdecoder	five_prime_UTR	92003	92510	.	+	.	ID=BSUD.14826.4.p2.utr5p1;Parent=BSUD.14826.4.p2
contig_566	transdecoder	five_prime_UTR	93883	94063	.	+	.	ID=BSUD.14826.4.p2.utr5p2;Parent=BSUD.14826.4.p2
contig_566	transdecoder	five_prime_UTR	102509	102540	.	+	.	ID=BSUD.14826.4.p2.utr5p3;Parent=BSUD.14826.4.p2
contig_566	transdecoder	exon	92003	92510	.	+	.	ID=BSUD.14826.4.p2.exon1;Parent=BSUD.14826.4.p2
contig_566	transdecoder	exon	93883	94063	.	+	.	ID=BSUD.14826.4.p2.exon2;Parent=BSUD.14826.4.p2
contig_566	transdecoder	exon	102509	102628	.	+	.	ID=BSUD.14826.4.p2.exon3;Parent=BSUD.14826.4.p2
contig_566	transdecoder	CDS	102541	102628	.	+	0	ID=cds.BSUD.14826.4.p2;Parent=BSUD.14826.4.p2
contig_566	transdecoder	exon	102929	103072	.	+	.	ID=BSUD.14826.4.p2.exon4;Parent=BSUD.14826.4.p2
contig_566	transdecoder	CDS	102929	103041	.	+	2	ID=cds.BSUD.14826.4.p2;Parent=BSUD.14826.4.p2
contig_566	transdecoder	exon	103162	103343	.	+	.	ID=BSUD.14826.4.p2.exon5;Parent=BSUD.14826.4.p2
contig_566	transdecoder	three_prime_UTR	103042	103072	.	+	.	ID=BSUD.14826.4.p2.utr3p1;Parent=BSUD.14826.4.p2
contig_566	transdecoder	three_prime_UTR	103162	103343	.	+	.	ID=BSUD.14826.4.p2.utr3p2;Parent=BSUD.14826.4.p2
contig_567	transdecoder	gene	1087	16003	.	-	.	ID=BSUD.14839;Interpro=IPR016187 (C-type lectin fold)
contig_567	transdecoder	mRNA	1087	15852	.	-	.	ID=BSUD.14839.1.p1;Parent=BSUD.14839;Interpro=IPR016187 (C-type lectin fold)
contig_567	transdecoder	five_prime_UTR	15254	15852	.	-	.	ID=BSUD.14839.1.p1.utr5p1;Parent=BSUD.14839.1.p1
contig_567	transdecoder	five_prime_UTR	12554	12678	.	-	.	ID=BSUD.14839.1.p1.utr5p2;Parent=BSUD.14839.1.p1
contig_567	transdecoder	exon	15254	15852	.	-	.	ID=BSUD.14839.1.p1.exon1;Parent=BSUD.14839.1.p1
contig_567	transdecoder	exon	12500	12678	.	-	.	ID=BSUD.14839.1.p1.exon2;Parent=BSUD.14839.1.p1
contig_567	transdecoder	CDS	12500	12553	.	-	0	ID=cds.BSUD.14839.1.p1;Parent=BSUD.14839.1.p1
contig_567	transdecoder	exon	10961	11143	.	-	.	ID=BSUD.14839.1.p1.exon3;Parent=BSUD.14839.1.p1
contig_567	transdecoder	CDS	10961	11143	.	-	0	ID=cds.BSUD.14839.1.p1;Parent=BSUD.14839.1.p1
contig_567	transdecoder	exon	1806	1925	.	-	.	ID=BSUD.14839.1.p1.exon4;Parent=BSUD.14839.1.p1
contig_567	transdecoder	CDS	1872	1925	.	-	0	ID=cds.BSUD.14839.1.p1;Parent=BSUD.14839.1.p1
contig_567	transdecoder	exon	1087	1505	.	-	.	ID=BSUD.14839.1.p1.exon5;Parent=BSUD.14839.1.p1
contig_567	transdecoder	three_prime_UTR	1806	1871	.	-	.	ID=BSUD.14839.1.p1.utr3p1;Parent=BSUD.14839.1.p1
contig_567	transdecoder	three_prime_UTR	1087	1505	.	-	.	ID=BSUD.14839.1.p1.utr3p2;Parent=BSUD.14839.1.p1
contig_567	transdecoder	mRNA	1087	16003	.	-	.	ID=BSUD.14839.2.p1;Parent=BSUD.14839;Interpro=IPR016187 (C-type lectin fold)
contig_567	transdecoder	five_prime_UTR	15254	16003	.	-	.	ID=BSUD.14839.2.p1.utr5p1;Parent=BSUD.14839.2.p1
contig_567	transdecoder	five_prime_UTR	12554	12678	.	-	.	ID=BSUD.14839.2.p1.utr5p2;Parent=BSUD.14839.2.p1
contig_567	transdecoder	exon	15254	16003	.	-	.	ID=BSUD.14839.2.p1.exon1;Parent=BSUD.14839.2.p1
contig_567	transdecoder	exon	12500	12678	.	-	.	ID=BSUD.14839.2.p1.exon2;Parent=BSUD.14839.2.p1
contig_567	transdecoder	CDS	12500	12553	.	-	0	ID=cds.BSUD.14839.2.p1;Parent=BSUD.14839.2.p1
contig_567	transdecoder	exon	10961	11143	.	-	.	ID=BSUD.14839.2.p1.exon3;Parent=BSUD.14839.2.p1
contig_567	transdecoder	CDS	10961	11143	.	-	0	ID=cds.BSUD.14839.2.p1;Parent=BSUD.14839.2.p1
contig_567	transdecoder	exon	1087	1925	.	-	.	ID=BSUD.14839.2.p1.exon4;Parent=BSUD.14839.2.p1
contig_567	transdecoder	CDS	1872	1925	.	-	0	ID=cds.BSUD.14839.2.p1;Parent=BSUD.14839.2.p1
contig_567	transdecoder	three_prime_UTR	1087	1871	.	-	.	ID=BSUD.14839.2.p1.utr3p1;Parent=BSUD.14839.2.p1
contig_567	transdecoder	gene	27873	41308	.	-	.	ID=BSUD.14840;Interpro=IPR016186 (C-type lectin-like/link domain superfamily)---IPR016187 (C-type lectin fold)
contig_567	transdecoder	mRNA	27873	41308	.	-	.	ID=BSUD.14840.1.p1;Parent=BSUD.14840;Interpro=IPR016186 (C-type lectin-like/link domain superfamily)---IPR016187 (C-type lectin fold)
contig_567	transdecoder	five_prime_UTR	39464	41308	.	-	.	ID=BSUD.14840.1.p1.utr5p1;Parent=BSUD.14840.1.p1
contig_567	transdecoder	exon	39407	41308	.	-	.	ID=BSUD.14840.1.p1.exon1;Parent=BSUD.14840.1.p1
contig_567	transdecoder	CDS	39407	39463	.	-	0	ID=cds.BSUD.14840.1.p1;Parent=BSUD.14840.1.p1
contig_567	transdecoder	exon	36062	36259	.	-	.	ID=BSUD.14840.1.p1.exon2;Parent=BSUD.14840.1.p1
contig_567	transdecoder	CDS	36062	36259	.	-	0	ID=cds.BSUD.14840.1.p1;Parent=BSUD.14840.1.p1
contig_567	transdecoder	exon	35068	35227	.	-	.	ID=BSUD.14840.1.p1.exon3;Parent=BSUD.14840.1.p1
contig_567	transdecoder	CDS	35068	35227	.	-	0	ID=cds.BSUD.14840.1.p1;Parent=BSUD.14840.1.p1
contig_567	transdecoder	exon	29986	30070	.	-	.	ID=BSUD.14840.1.p1.exon4;Parent=BSUD.14840.1.p1
contig_567	transdecoder	CDS	29986	30070	.	-	2	ID=cds.BSUD.14840.1.p1;Parent=BSUD.14840.1.p1
contig_567	transdecoder	exon	27873	29089	.	-	.	ID=BSUD.14840.1.p1.exon5;Parent=BSUD.14840.1.p1
contig_567	transdecoder	CDS	28738	29089	.	-	1	ID=cds.BSUD.14840.1.p1;Parent=BSUD.14840.1.p1
contig_567	transdecoder	three_prime_UTR	27873	28737	.	-	.	ID=BSUD.14840.1.p1.utr3p1;Parent=BSUD.14840.1.p1
contig_567	transdecoder	mRNA	28397	39564	.	-	.	ID=BSUD.14840.2.p1;Parent=BSUD.14840;Interpro=IPR016186 (C-type lectin-like/link domain superfamily)---IPR016187 (C-type lectin fold)
contig_567	transdecoder	five_prime_UTR	39464	39564	.	-	.	ID=BSUD.14840.2.p1.utr5p1;Parent=BSUD.14840.2.p1
contig_567	transdecoder	exon	39407	39564	.	-	.	ID=BSUD.14840.2.p1.exon1;Parent=BSUD.14840.2.p1
contig_567	transdecoder	CDS	39407	39463	.	-	0	ID=cds.BSUD.14840.2.p1;Parent=BSUD.14840.2.p1
contig_567	transdecoder	exon	36062	36259	.	-	.	ID=BSUD.14840.2.p1.exon2;Parent=BSUD.14840.2.p1
contig_567	transdecoder	CDS	36062	36259	.	-	0	ID=cds.BSUD.14840.2.p1;Parent=BSUD.14840.2.p1
contig_567	transdecoder	exon	35068	35227	.	-	.	ID=BSUD.14840.2.p1.exon3;Parent=BSUD.14840.2.p1
contig_567	transdecoder	CDS	35068	35227	.	-	0	ID=cds.BSUD.14840.2.p1;Parent=BSUD.14840.2.p1
contig_567	transdecoder	exon	29986	33845	.	-	.	ID=BSUD.14840.2.p1.exon4;Parent=BSUD.14840.2.p1
contig_567	transdecoder	CDS	33613	33845	.	-	2	ID=cds.BSUD.14840.2.p1;Parent=BSUD.14840.2.p1
contig_567	transdecoder	exon	28397	29089	.	-	.	ID=BSUD.14840.2.p1.exon5;Parent=BSUD.14840.2.p1
contig_567	transdecoder	three_prime_UTR	29986	33612	.	-	.	ID=BSUD.14840.2.p1.utr3p1;Parent=BSUD.14840.2.p1
contig_567	transdecoder	three_prime_UTR	28397	29089	.	-	.	ID=BSUD.14840.2.p1.utr3p2;Parent=BSUD.14840.2.p1
contig_567	transdecoder	mRNA	28404	39607	.	-	.	ID=BSUD.14840.3.p1;Parent=BSUD.14840;Interpro=IPR016186 (C-type lectin-like/link domain superfamily)---IPR016187 (C-type lectin fold)
contig_567	transdecoder	five_prime_UTR	39464	39607	.	-	.	ID=BSUD.14840.3.p1.utr5p1;Parent=BSUD.14840.3.p1
contig_567	transdecoder	exon	39407	39607	.	-	.	ID=BSUD.14840.3.p1.exon1;Parent=BSUD.14840.3.p1
contig_567	transdecoder	CDS	39407	39463	.	-	0	ID=cds.BSUD.14840.3.p1;Parent=BSUD.14840.3.p1
contig_567	transdecoder	exon	36062	36259	.	-	.	ID=BSUD.14840.3.p1.exon2;Parent=BSUD.14840.3.p1
contig_567	transdecoder	CDS	36062	36259	.	-	0	ID=cds.BSUD.14840.3.p1;Parent=BSUD.14840.3.p1
contig_567	transdecoder	exon	35068	35227	.	-	.	ID=BSUD.14840.3.p1.exon3;Parent=BSUD.14840.3.p1
contig_567	transdecoder	CDS	35068	35227	.	-	0	ID=cds.BSUD.14840.3.p1;Parent=BSUD.14840.3.p1
contig_567	transdecoder	exon	33645	33845	.	-	.	ID=BSUD.14840.3.p1.exon4;Parent=BSUD.14840.3.p1
contig_567	transdecoder	CDS	33645	33845	.	-	2	ID=cds.BSUD.14840.3.p1;Parent=BSUD.14840.3.p1
contig_567	transdecoder	exon	29986	30070	.	-	.	ID=BSUD.14840.3.p1.exon5;Parent=BSUD.14840.3.p1
contig_567	transdecoder	CDS	29986	30070	.	-	2	ID=cds.BSUD.14840.3.p1;Parent=BSUD.14840.3.p1
contig_567	transdecoder	exon	28404	29089	.	-	.	ID=BSUD.14840.3.p1.exon6;Parent=BSUD.14840.3.p1
contig_567	transdecoder	CDS	28738	29089	.	-	1	ID=cds.BSUD.14840.3.p1;Parent=BSUD.14840.3.p1
contig_567	transdecoder	three_prime_UTR	28404	28737	.	-	.	ID=BSUD.14840.3.p1.utr3p1;Parent=BSUD.14840.3.p1
contig_567	tRNAscan-SE	pseudogene_tRNA	34117	34183	30.1	+	.	ID=contig_567.trna1;Name=contig_567.tRNA1-GlyTCC;isotype=Gly;anticodon=TCC;gene_biotype=pseudogene
contig_567	tRNAscan-SE	exon	34117	34183	.	+	.	ID=contig_567.trna1.exon1;Parent=contig_567.trna1
contig_567	transdecoder	gene	42404	61784	.	-	.	ID=BSUD.14841;Interpro=IPR001304 (C-type lectin-like)---IPR016186 (C-type lectin-like/link domain superfamily)---IPR016187 (C-type lectin fold)
contig_567	transdecoder	mRNA	42404	61784	.	-	.	ID=BSUD.14841.1.p1;Parent=BSUD.14841;Interpro=IPR001304 (C-type lectin-like)---IPR016186 (C-type lectin-like/link domain superfamily)---IPR016187 (C-type lectin fold)
contig_567	transdecoder	five_prime_UTR	61636	61784	.	-	.	ID=BSUD.14841.1.p1.utr5p1;Parent=BSUD.14841.1.p1
contig_567	transdecoder	exon	61576	61784	.	-	.	ID=BSUD.14841.1.p1.exon1;Parent=BSUD.14841.1.p1
contig_567	transdecoder	CDS	61576	61635	.	-	0	ID=cds.BSUD.14841.1.p1;Parent=BSUD.14841.1.p1
contig_567	transdecoder	exon	56007	56201	.	-	.	ID=BSUD.14841.1.p1.exon2;Parent=BSUD.14841.1.p1
contig_567	transdecoder	CDS	56007	56201	.	-	0	ID=cds.BSUD.14841.1.p1;Parent=BSUD.14841.1.p1
contig_567	transdecoder	exon	52179	52263	.	-	.	ID=BSUD.14841.1.p1.exon3;Parent=BSUD.14841.1.p1
contig_567	transdecoder	CDS	52179	52263	.	-	0	ID=cds.BSUD.14841.1.p1;Parent=BSUD.14841.1.p1
contig_567	transdecoder	exon	49687	49821	.	-	.	ID=BSUD.14841.1.p1.exon4;Parent=BSUD.14841.1.p1
contig_567	transdecoder	CDS	49687	49821	.	-	2	ID=cds.BSUD.14841.1.p1;Parent=BSUD.14841.1.p1
contig_567	transdecoder	exon	46289	46468	.	-	.	ID=BSUD.14841.1.p1.exon5;Parent=BSUD.14841.1.p1
contig_567	transdecoder	CDS	46289	46468	.	-	2	ID=cds.BSUD.14841.1.p1;Parent=BSUD.14841.1.p1
contig_567	transdecoder	exon	45468	45555	.	-	.	ID=BSUD.14841.1.p1.exon6;Parent=BSUD.14841.1.p1
contig_567	transdecoder	CDS	45468	45555	.	-	2	ID=cds.BSUD.14841.1.p1;Parent=BSUD.14841.1.p1
contig_567	transdecoder	exon	42404	43742	.	-	.	ID=BSUD.14841.1.p1.exon7;Parent=BSUD.14841.1.p1
contig_567	transdecoder	CDS	43343	43742	.	-	1	ID=cds.BSUD.14841.1.p1;Parent=BSUD.14841.1.p1
contig_567	transdecoder	three_prime_UTR	42404	43342	.	-	.	ID=BSUD.14841.1.p1.utr3p1;Parent=BSUD.14841.1.p1
contig_567	transdecoder	gene	69053	103307	.	-	.	ID=BSUD.14842;Interpro=IPR001478 (PDZ domain)---IPR006643 (Zasp-like motif)---IPR031847 (Domain of unknown function DUF4749)---IPR036034 (PDZ superfamily)
contig_567	transdecoder	mRNA	69053	103307	.	-	.	ID=BSUD.14842.1.p1;Parent=BSUD.14842;Interpro=IPR001478 (PDZ domain)---IPR006643 (Zasp-like motif)---IPR031847 (Domain of unknown function DUF4749)---IPR036034 (PDZ superfamily)
contig_567	transdecoder	exon	103156	103307	.	-	.	ID=BSUD.14842.1.p1.exon1;Parent=BSUD.14842.1.p1
contig_567	transdecoder	CDS	103156	103307	.	-	0	ID=cds.BSUD.14842.1.p1;Parent=BSUD.14842.1.p1
contig_567	transdecoder	exon	90744	90819	.	-	.	ID=BSUD.14842.1.p1.exon2;Parent=BSUD.14842.1.p1
contig_567	transdecoder	CDS	90744	90819	.	-	1	ID=cds.BSUD.14842.1.p1;Parent=BSUD.14842.1.p1
contig_567	transdecoder	exon	87437	87736	.	-	.	ID=BSUD.14842.1.p1.exon3;Parent=BSUD.14842.1.p1
contig_567	transdecoder	CDS	87437	87736	.	-	0	ID=cds.BSUD.14842.1.p1;Parent=BSUD.14842.1.p1
contig_567	transdecoder	exon	85733	85927	.	-	.	ID=BSUD.14842.1.p1.exon4;Parent=BSUD.14842.1.p1
contig_567	transdecoder	CDS	85733	85927	.	-	0	ID=cds.BSUD.14842.1.p1;Parent=BSUD.14842.1.p1
contig_567	transdecoder	exon	82663	82850	.	-	.	ID=BSUD.14842.1.p1.exon5;Parent=BSUD.14842.1.p1
contig_567	transdecoder	CDS	82663	82850	.	-	0	ID=cds.BSUD.14842.1.p1;Parent=BSUD.14842.1.p1
contig_567	transdecoder	exon	81362	81669	.	-	.	ID=BSUD.14842.1.p1.exon6;Parent=BSUD.14842.1.p1
contig_567	transdecoder	CDS	81362	81669	.	-	1	ID=cds.BSUD.14842.1.p1;Parent=BSUD.14842.1.p1
contig_567	transdecoder	exon	79666	79913	.	-	.	ID=BSUD.14842.1.p1.exon7;Parent=BSUD.14842.1.p1
contig_567	transdecoder	CDS	79666	79913	.	-	2	ID=cds.BSUD.14842.1.p1;Parent=BSUD.14842.1.p1
contig_567	transdecoder	exon	78635	78759	.	-	.	ID=BSUD.14842.1.p1.exon8;Parent=BSUD.14842.1.p1
contig_567	transdecoder	CDS	78635	78759	.	-	0	ID=cds.BSUD.14842.1.p1;Parent=BSUD.14842.1.p1
contig_567	transdecoder	exon	75320	75412	.	-	.	ID=BSUD.14842.1.p1.exon9;Parent=BSUD.14842.1.p1
contig_567	transdecoder	CDS	75320	75412	.	-	1	ID=cds.BSUD.14842.1.p1;Parent=BSUD.14842.1.p1
contig_567	transdecoder	exon	69053	71737	.	-	.	ID=BSUD.14842.1.p1.exon10;Parent=BSUD.14842.1.p1
contig_567	transdecoder	CDS	71623	71737	.	-	1	ID=cds.BSUD.14842.1.p1;Parent=BSUD.14842.1.p1
contig_567	transdecoder	three_prime_UTR	69053	71622	.	-	.	ID=BSUD.14842.1.p1.utr3p1;Parent=BSUD.14842.1.p1
contig_567	transdecoder	mRNA	69053	103307	.	-	.	ID=BSUD.14842.2.p1;Parent=BSUD.14842;Interpro=IPR001478 (PDZ domain)---IPR006643 (Zasp-like motif)---IPR031847 (Domain of unknown function DUF4749)---IPR036034 (PDZ superfamily)
contig_567	transdecoder	exon	103156	103307	.	-	.	ID=BSUD.14842.2.p1.exon1;Parent=BSUD.14842.2.p1
contig_567	transdecoder	CDS	103156	103307	.	-	0	ID=cds.BSUD.14842.2.p1;Parent=BSUD.14842.2.p1
contig_567	transdecoder	exon	90744	90819	.	-	.	ID=BSUD.14842.2.p1.exon2;Parent=BSUD.14842.2.p1
contig_567	transdecoder	CDS	90744	90819	.	-	1	ID=cds.BSUD.14842.2.p1;Parent=BSUD.14842.2.p1
contig_567	transdecoder	exon	82663	82850	.	-	.	ID=BSUD.14842.2.p1.exon3;Parent=BSUD.14842.2.p1
contig_567	transdecoder	CDS	82663	82850	.	-	0	ID=cds.BSUD.14842.2.p1;Parent=BSUD.14842.2.p1
contig_567	transdecoder	exon	81362	81669	.	-	.	ID=BSUD.14842.2.p1.exon4;Parent=BSUD.14842.2.p1
contig_567	transdecoder	CDS	81362	81669	.	-	1	ID=cds.BSUD.14842.2.p1;Parent=BSUD.14842.2.p1
contig_567	transdecoder	exon	79666	79913	.	-	.	ID=BSUD.14842.2.p1.exon5;Parent=BSUD.14842.2.p1
contig_567	transdecoder	CDS	79666	79913	.	-	2	ID=cds.BSUD.14842.2.p1;Parent=BSUD.14842.2.p1
contig_567	transdecoder	exon	78635	78759	.	-	.	ID=BSUD.14842.2.p1.exon6;Parent=BSUD.14842.2.p1
contig_567	transdecoder	CDS	78635	78759	.	-	0	ID=cds.BSUD.14842.2.p1;Parent=BSUD.14842.2.p1
contig_567	transdecoder	exon	75320	75412	.	-	.	ID=BSUD.14842.2.p1.exon7;Parent=BSUD.14842.2.p1
contig_567	transdecoder	CDS	75320	75412	.	-	1	ID=cds.BSUD.14842.2.p1;Parent=BSUD.14842.2.p1
contig_567	transdecoder	exon	69053	71737	.	-	.	ID=BSUD.14842.2.p1.exon8;Parent=BSUD.14842.2.p1
contig_567	transdecoder	CDS	71623	71737	.	-	1	ID=cds.BSUD.14842.2.p1;Parent=BSUD.14842.2.p1
contig_567	transdecoder	three_prime_UTR	69053	71622	.	-	.	ID=BSUD.14842.2.p1.utr3p1;Parent=BSUD.14842.2.p1
contig_567	transdecoder	mRNA	69057	103307	.	-	.	ID=BSUD.14842.3.p1;Parent=BSUD.14842;Interpro=IPR001478 (PDZ domain)---IPR006643 (Zasp-like motif)---IPR031847 (Domain of unknown function DUF4749)---IPR036034 (PDZ superfamily)
contig_567	transdecoder	exon	103156	103307	.	-	.	ID=BSUD.14842.3.p1.exon1;Parent=BSUD.14842.3.p1
contig_567	transdecoder	CDS	103156	103307	.	-	0	ID=cds.BSUD.14842.3.p1;Parent=BSUD.14842.3.p1
contig_567	transdecoder	exon	90744	90819	.	-	.	ID=BSUD.14842.3.p1.exon2;Parent=BSUD.14842.3.p1
contig_567	transdecoder	CDS	90744	90819	.	-	1	ID=cds.BSUD.14842.3.p1;Parent=BSUD.14842.3.p1
contig_567	transdecoder	exon	87437	87736	.	-	.	ID=BSUD.14842.3.p1.exon3;Parent=BSUD.14842.3.p1
contig_567	transdecoder	CDS	87437	87736	.	-	0	ID=cds.BSUD.14842.3.p1;Parent=BSUD.14842.3.p1
contig_567	transdecoder	exon	85733	85927	.	-	.	ID=BSUD.14842.3.p1.exon4;Parent=BSUD.14842.3.p1
contig_567	transdecoder	CDS	85733	85927	.	-	0	ID=cds.BSUD.14842.3.p1;Parent=BSUD.14842.3.p1
contig_567	transdecoder	exon	82663	82850	.	-	.	ID=BSUD.14842.3.p1.exon5;Parent=BSUD.14842.3.p1
contig_567	transdecoder	CDS	82663	82850	.	-	0	ID=cds.BSUD.14842.3.p1;Parent=BSUD.14842.3.p1
contig_567	transdecoder	exon	81362	81669	.	-	.	ID=BSUD.14842.3.p1.exon6;Parent=BSUD.14842.3.p1
contig_567	transdecoder	CDS	81362	81669	.	-	1	ID=cds.BSUD.14842.3.p1;Parent=BSUD.14842.3.p1
contig_567	transdecoder	exon	79666	79913	.	-	.	ID=BSUD.14842.3.p1.exon7;Parent=BSUD.14842.3.p1
contig_567	transdecoder	CDS	79666	79913	.	-	2	ID=cds.BSUD.14842.3.p1;Parent=BSUD.14842.3.p1
contig_567	transdecoder	exon	78443	78759	.	-	.	ID=BSUD.14842.3.p1.exon8;Parent=BSUD.14842.3.p1
contig_567	transdecoder	CDS	78443	78759	.	-	0	ID=cds.BSUD.14842.3.p1;Parent=BSUD.14842.3.p1
contig_567	transdecoder	exon	69057	71737	.	-	.	ID=BSUD.14842.3.p1.exon9;Parent=BSUD.14842.3.p1
contig_567	transdecoder	CDS	71623	71737	.	-	1	ID=cds.BSUD.14842.3.p1;Parent=BSUD.14842.3.p1
contig_567	transdecoder	three_prime_UTR	69057	71622	.	-	.	ID=BSUD.14842.3.p1.utr3p1;Parent=BSUD.14842.3.p1
contig_567	transdecoder	mRNA	69058	103307	.	-	.	ID=BSUD.14842.4.p1;Parent=BSUD.14842;Interpro=IPR001478 (PDZ domain)---IPR006643 (Zasp-like motif)---IPR031847 (Domain of unknown function DUF4749)---IPR036034 (PDZ superfamily)
contig_567	transdecoder	exon	103156	103307	.	-	.	ID=BSUD.14842.4.p1.exon1;Parent=BSUD.14842.4.p1
contig_567	transdecoder	CDS	103156	103307	.	-	0	ID=cds.BSUD.14842.4.p1;Parent=BSUD.14842.4.p1
contig_567	transdecoder	exon	90744	90819	.	-	.	ID=BSUD.14842.4.p1.exon2;Parent=BSUD.14842.4.p1
contig_567	transdecoder	CDS	90744	90819	.	-	1	ID=cds.BSUD.14842.4.p1;Parent=BSUD.14842.4.p1
contig_567	transdecoder	exon	82663	82850	.	-	.	ID=BSUD.14842.4.p1.exon3;Parent=BSUD.14842.4.p1
contig_567	transdecoder	CDS	82663	82850	.	-	0	ID=cds.BSUD.14842.4.p1;Parent=BSUD.14842.4.p1
contig_567	transdecoder	exon	81428	81669	.	-	.	ID=BSUD.14842.4.p1.exon4;Parent=BSUD.14842.4.p1
contig_567	transdecoder	CDS	81428	81669	.	-	1	ID=cds.BSUD.14842.4.p1;Parent=BSUD.14842.4.p1
contig_567	transdecoder	exon	79666	79913	.	-	.	ID=BSUD.14842.4.p1.exon5;Parent=BSUD.14842.4.p1
contig_567	transdecoder	CDS	79666	79913	.	-	2	ID=cds.BSUD.14842.4.p1;Parent=BSUD.14842.4.p1
contig_567	transdecoder	exon	78443	78759	.	-	.	ID=BSUD.14842.4.p1.exon6;Parent=BSUD.14842.4.p1
contig_567	transdecoder	CDS	78443	78759	.	-	0	ID=cds.BSUD.14842.4.p1;Parent=BSUD.14842.4.p1
contig_567	transdecoder	exon	75320	75412	.	-	.	ID=BSUD.14842.4.p1.exon7;Parent=BSUD.14842.4.p1
contig_567	transdecoder	CDS	75320	75412	.	-	1	ID=cds.BSUD.14842.4.p1;Parent=BSUD.14842.4.p1
contig_567	transdecoder	exon	69058	71737	.	-	.	ID=BSUD.14842.4.p1.exon8;Parent=BSUD.14842.4.p1
contig_567	transdecoder	CDS	71623	71737	.	-	1	ID=cds.BSUD.14842.4.p1;Parent=BSUD.14842.4.p1
contig_567	transdecoder	three_prime_UTR	69058	71622	.	-	.	ID=BSUD.14842.4.p1.utr3p1;Parent=BSUD.14842.4.p1
contig_567	transdecoder	mRNA	69058	103307	.	-	.	ID=BSUD.14842.5.p1;Parent=BSUD.14842;Interpro=IPR001478 (PDZ domain)---IPR006643 (Zasp-like motif)---IPR031847 (Domain of unknown function DUF4749)---IPR036034 (PDZ superfamily)
contig_567	transdecoder	exon	103156	103307	.	-	.	ID=BSUD.14842.5.p1.exon1;Parent=BSUD.14842.5.p1
contig_567	transdecoder	CDS	103156	103307	.	-	0	ID=cds.BSUD.14842.5.p1;Parent=BSUD.14842.5.p1
contig_567	transdecoder	exon	90744	90819	.	-	.	ID=BSUD.14842.5.p1.exon2;Parent=BSUD.14842.5.p1
contig_567	transdecoder	CDS	90744	90819	.	-	1	ID=cds.BSUD.14842.5.p1;Parent=BSUD.14842.5.p1
contig_567	transdecoder	exon	87437	87736	.	-	.	ID=BSUD.14842.5.p1.exon3;Parent=BSUD.14842.5.p1
contig_567	transdecoder	CDS	87437	87736	.	-	0	ID=cds.BSUD.14842.5.p1;Parent=BSUD.14842.5.p1
contig_567	transdecoder	exon	85733	85927	.	-	.	ID=BSUD.14842.5.p1.exon4;Parent=BSUD.14842.5.p1
contig_567	transdecoder	CDS	85733	85927	.	-	0	ID=cds.BSUD.14842.5.p1;Parent=BSUD.14842.5.p1
contig_567	transdecoder	exon	82663	82850	.	-	.	ID=BSUD.14842.5.p1.exon5;Parent=BSUD.14842.5.p1
contig_567	transdecoder	CDS	82663	82850	.	-	0	ID=cds.BSUD.14842.5.p1;Parent=BSUD.14842.5.p1
contig_567	transdecoder	exon	81362	81669	.	-	.	ID=BSUD.14842.5.p1.exon6;Parent=BSUD.14842.5.p1
contig_567	transdecoder	CDS	81362	81669	.	-	1	ID=cds.BSUD.14842.5.p1;Parent=BSUD.14842.5.p1
contig_567	transdecoder	exon	79666	79913	.	-	.	ID=BSUD.14842.5.p1.exon7;Parent=BSUD.14842.5.p1
contig_567	transdecoder	CDS	79666	79913	.	-	2	ID=cds.BSUD.14842.5.p1;Parent=BSUD.14842.5.p1
contig_567	transdecoder	exon	78443	78759	.	-	.	ID=BSUD.14842.5.p1.exon8;Parent=BSUD.14842.5.p1
contig_567	transdecoder	CDS	78443	78759	.	-	0	ID=cds.BSUD.14842.5.p1;Parent=BSUD.14842.5.p1
contig_567	transdecoder	exon	75320	75412	.	-	.	ID=BSUD.14842.5.p1.exon9;Parent=BSUD.14842.5.p1
contig_567	transdecoder	CDS	75320	75412	.	-	1	ID=cds.BSUD.14842.5.p1;Parent=BSUD.14842.5.p1
contig_567	transdecoder	exon	69058	71737	.	-	.	ID=BSUD.14842.5.p1.exon10;Parent=BSUD.14842.5.p1
contig_567	transdecoder	CDS	71623	71737	.	-	1	ID=cds.BSUD.14842.5.p1;Parent=BSUD.14842.5.p1
contig_567	transdecoder	three_prime_UTR	69058	71622	.	-	.	ID=BSUD.14842.5.p1.utr3p1;Parent=BSUD.14842.5.p1
contig_567	transdecoder	mRNA	69058	103307	.	-	.	ID=BSUD.14842.6.p1;Parent=BSUD.14842;Interpro=IPR001478 (PDZ domain)---IPR006643 (Zasp-like motif)---IPR031847 (Domain of unknown function DUF4749)---IPR036034 (PDZ superfamily)
contig_567	transdecoder	exon	103156	103307	.	-	.	ID=BSUD.14842.6.p1.exon1;Parent=BSUD.14842.6.p1
contig_567	transdecoder	CDS	103156	103307	.	-	0	ID=cds.BSUD.14842.6.p1;Parent=BSUD.14842.6.p1
contig_567	transdecoder	exon	90744	90819	.	-	.	ID=BSUD.14842.6.p1.exon2;Parent=BSUD.14842.6.p1
contig_567	transdecoder	CDS	90744	90819	.	-	1	ID=cds.BSUD.14842.6.p1;Parent=BSUD.14842.6.p1
contig_567	transdecoder	exon	82663	82850	.	-	.	ID=BSUD.14842.6.p1.exon3;Parent=BSUD.14842.6.p1
contig_567	transdecoder	CDS	82663	82850	.	-	0	ID=cds.BSUD.14842.6.p1;Parent=BSUD.14842.6.p1
contig_567	transdecoder	exon	81428	81669	.	-	.	ID=BSUD.14842.6.p1.exon4;Parent=BSUD.14842.6.p1
contig_567	transdecoder	CDS	81428	81669	.	-	1	ID=cds.BSUD.14842.6.p1;Parent=BSUD.14842.6.p1
contig_567	transdecoder	exon	79666	79913	.	-	.	ID=BSUD.14842.6.p1.exon5;Parent=BSUD.14842.6.p1
contig_567	transdecoder	CDS	79666	79913	.	-	2	ID=cds.BSUD.14842.6.p1;Parent=BSUD.14842.6.p1
contig_567	transdecoder	exon	78635	78759	.	-	.	ID=BSUD.14842.6.p1.exon6;Parent=BSUD.14842.6.p1
contig_567	transdecoder	CDS	78635	78759	.	-	0	ID=cds.BSUD.14842.6.p1;Parent=BSUD.14842.6.p1
contig_567	transdecoder	exon	75320	75412	.	-	.	ID=BSUD.14842.6.p1.exon7;Parent=BSUD.14842.6.p1
contig_567	transdecoder	CDS	75320	75412	.	-	1	ID=cds.BSUD.14842.6.p1;Parent=BSUD.14842.6.p1
contig_567	transdecoder	exon	69058	71737	.	-	.	ID=BSUD.14842.6.p1.exon8;Parent=BSUD.14842.6.p1
contig_567	transdecoder	CDS	71623	71737	.	-	1	ID=cds.BSUD.14842.6.p1;Parent=BSUD.14842.6.p1
contig_567	transdecoder	three_prime_UTR	69058	71622	.	-	.	ID=BSUD.14842.6.p1.utr3p1;Parent=BSUD.14842.6.p1
contig_567	transdecoder	mRNA	69058	103307	.	-	.	ID=BSUD.14842.7.p1;Parent=BSUD.14842;Interpro=IPR001478 (PDZ domain)---IPR006643 (Zasp-like motif)---IPR031847 (Domain of unknown function DUF4749)---IPR036034 (PDZ superfamily)
contig_567	transdecoder	exon	103156	103307	.	-	.	ID=BSUD.14842.7.p1.exon1;Parent=BSUD.14842.7.p1
contig_567	transdecoder	CDS	103156	103307	.	-	0	ID=cds.BSUD.14842.7.p1;Parent=BSUD.14842.7.p1
contig_567	transdecoder	exon	90744	90819	.	-	.	ID=BSUD.14842.7.p1.exon2;Parent=BSUD.14842.7.p1
contig_567	transdecoder	CDS	90744	90819	.	-	1	ID=cds.BSUD.14842.7.p1;Parent=BSUD.14842.7.p1
contig_567	transdecoder	exon	82663	82850	.	-	.	ID=BSUD.14842.7.p1.exon3;Parent=BSUD.14842.7.p1
contig_567	transdecoder	CDS	82663	82850	.	-	0	ID=cds.BSUD.14842.7.p1;Parent=BSUD.14842.7.p1
contig_567	transdecoder	exon	81362	81669	.	-	.	ID=BSUD.14842.7.p1.exon4;Parent=BSUD.14842.7.p1
contig_567	transdecoder	CDS	81362	81669	.	-	1	ID=cds.BSUD.14842.7.p1;Parent=BSUD.14842.7.p1
contig_567	transdecoder	exon	79666	79913	.	-	.	ID=BSUD.14842.7.p1.exon5;Parent=BSUD.14842.7.p1
contig_567	transdecoder	CDS	79666	79913	.	-	2	ID=cds.BSUD.14842.7.p1;Parent=BSUD.14842.7.p1
contig_567	transdecoder	exon	78443	78759	.	-	.	ID=BSUD.14842.7.p1.exon6;Parent=BSUD.14842.7.p1
contig_567	transdecoder	CDS	78443	78759	.	-	0	ID=cds.BSUD.14842.7.p1;Parent=BSUD.14842.7.p1
contig_567	transdecoder	exon	69058	71737	.	-	.	ID=BSUD.14842.7.p1.exon7;Parent=BSUD.14842.7.p1
contig_567	transdecoder	CDS	71623	71737	.	-	1	ID=cds.BSUD.14842.7.p1;Parent=BSUD.14842.7.p1
contig_567	transdecoder	three_prime_UTR	69058	71622	.	-	.	ID=BSUD.14842.7.p1.utr3p1;Parent=BSUD.14842.7.p1
contig_567	transdecoder	mRNA	69058	103307	.	-	.	ID=BSUD.14842.8.p1;Parent=BSUD.14842;Interpro=IPR001478 (PDZ domain)---IPR006643 (Zasp-like motif)---IPR031847 (Domain of unknown function DUF4749)---IPR036034 (PDZ superfamily)
contig_567	transdecoder	exon	103156	103307	.	-	.	ID=BSUD.14842.8.p1.exon1;Parent=BSUD.14842.8.p1
contig_567	transdecoder	CDS	103156	103307	.	-	0	ID=cds.BSUD.14842.8.p1;Parent=BSUD.14842.8.p1
contig_567	transdecoder	exon	90744	90819	.	-	.	ID=BSUD.14842.8.p1.exon2;Parent=BSUD.14842.8.p1
contig_567	transdecoder	CDS	90744	90819	.	-	1	ID=cds.BSUD.14842.8.p1;Parent=BSUD.14842.8.p1
contig_567	transdecoder	exon	82663	82850	.	-	.	ID=BSUD.14842.8.p1.exon3;Parent=BSUD.14842.8.p1
contig_567	transdecoder	CDS	82663	82850	.	-	0	ID=cds.BSUD.14842.8.p1;Parent=BSUD.14842.8.p1
contig_567	transdecoder	exon	81362	81669	.	-	.	ID=BSUD.14842.8.p1.exon4;Parent=BSUD.14842.8.p1
contig_567	transdecoder	CDS	81362	81669	.	-	1	ID=cds.BSUD.14842.8.p1;Parent=BSUD.14842.8.p1
contig_567	transdecoder	exon	79666	79913	.	-	.	ID=BSUD.14842.8.p1.exon5;Parent=BSUD.14842.8.p1
contig_567	transdecoder	CDS	79666	79913	.	-	2	ID=cds.BSUD.14842.8.p1;Parent=BSUD.14842.8.p1
contig_567	transdecoder	exon	78443	78759	.	-	.	ID=BSUD.14842.8.p1.exon6;Parent=BSUD.14842.8.p1
contig_567	transdecoder	CDS	78443	78759	.	-	0	ID=cds.BSUD.14842.8.p1;Parent=BSUD.14842.8.p1
contig_567	transdecoder	exon	75320	75412	.	-	.	ID=BSUD.14842.8.p1.exon7;Parent=BSUD.14842.8.p1
contig_567	transdecoder	CDS	75320	75412	.	-	1	ID=cds.BSUD.14842.8.p1;Parent=BSUD.14842.8.p1
contig_567	transdecoder	exon	69058	71737	.	-	.	ID=BSUD.14842.8.p1.exon8;Parent=BSUD.14842.8.p1
contig_567	transdecoder	CDS	71623	71737	.	-	1	ID=cds.BSUD.14842.8.p1;Parent=BSUD.14842.8.p1
contig_567	transdecoder	three_prime_UTR	69058	71622	.	-	.	ID=BSUD.14842.8.p1.utr3p1;Parent=BSUD.14842.8.p1
contig_567	transdecoder	mRNA	69058	103307	.	-	.	ID=BSUD.14842.9.p1;Parent=BSUD.14842;Interpro=IPR001478 (PDZ domain)---IPR006643 (Zasp-like motif)---IPR031847 (Domain of unknown function DUF4749)---IPR036034 (PDZ superfamily)
contig_567	transdecoder	exon	103156	103307	.	-	.	ID=BSUD.14842.9.p1.exon1;Parent=BSUD.14842.9.p1
contig_567	transdecoder	CDS	103156	103307	.	-	0	ID=cds.BSUD.14842.9.p1;Parent=BSUD.14842.9.p1
contig_567	transdecoder	exon	90744	90819	.	-	.	ID=BSUD.14842.9.p1.exon2;Parent=BSUD.14842.9.p1
contig_567	transdecoder	CDS	90744	90819	.	-	1	ID=cds.BSUD.14842.9.p1;Parent=BSUD.14842.9.p1
contig_567	transdecoder	exon	87437	87736	.	-	.	ID=BSUD.14842.9.p1.exon3;Parent=BSUD.14842.9.p1
contig_567	transdecoder	CDS	87437	87736	.	-	0	ID=cds.BSUD.14842.9.p1;Parent=BSUD.14842.9.p1
contig_567	transdecoder	exon	85733	85927	.	-	.	ID=BSUD.14842.9.p1.exon4;Parent=BSUD.14842.9.p1
contig_567	transdecoder	CDS	85733	85927	.	-	0	ID=cds.BSUD.14842.9.p1;Parent=BSUD.14842.9.p1
contig_567	transdecoder	exon	82663	82850	.	-	.	ID=BSUD.14842.9.p1.exon5;Parent=BSUD.14842.9.p1
contig_567	transdecoder	CDS	82663	82850	.	-	0	ID=cds.BSUD.14842.9.p1;Parent=BSUD.14842.9.p1
contig_567	transdecoder	exon	81428	81669	.	-	.	ID=BSUD.14842.9.p1.exon6;Parent=BSUD.14842.9.p1
contig_567	transdecoder	CDS	81428	81669	.	-	1	ID=cds.BSUD.14842.9.p1;Parent=BSUD.14842.9.p1
contig_567	transdecoder	exon	79666	79913	.	-	.	ID=BSUD.14842.9.p1.exon7;Parent=BSUD.14842.9.p1
contig_567	transdecoder	CDS	79666	79913	.	-	2	ID=cds.BSUD.14842.9.p1;Parent=BSUD.14842.9.p1
contig_567	transdecoder	exon	78635	78759	.	-	.	ID=BSUD.14842.9.p1.exon8;Parent=BSUD.14842.9.p1
contig_567	transdecoder	CDS	78635	78759	.	-	0	ID=cds.BSUD.14842.9.p1;Parent=BSUD.14842.9.p1
contig_567	transdecoder	exon	75320	75412	.	-	.	ID=BSUD.14842.9.p1.exon9;Parent=BSUD.14842.9.p1
contig_567	transdecoder	CDS	75320	75412	.	-	1	ID=cds.BSUD.14842.9.p1;Parent=BSUD.14842.9.p1
contig_567	transdecoder	exon	69058	71737	.	-	.	ID=BSUD.14842.9.p1.exon10;Parent=BSUD.14842.9.p1
contig_567	transdecoder	CDS	71623	71737	.	-	1	ID=cds.BSUD.14842.9.p1;Parent=BSUD.14842.9.p1
contig_567	transdecoder	three_prime_UTR	69058	71622	.	-	.	ID=BSUD.14842.9.p1.utr3p1;Parent=BSUD.14842.9.p1
contig_567	tRNAscan-SE	pseudogene_tRNA	106264	106331	31.9	-	.	ID=contig_567.trna2;Name=contig_567.tRNA2-UndetNNN;isotype=Undet;anticodon=NNN;gene_biotype=pseudogene
contig_567	tRNAscan-SE	exon	106264	106331	.	-	.	ID=contig_567.trna2.exon1;Parent=contig_567.trna2
contig_568	transdecoder	gene	15940	21350	.	-	.	ID=BSUD.14867;Interpro=NA
contig_568	transdecoder	mRNA	15940	21350	.	-	.	ID=BSUD.14867.1.p2;Parent=BSUD.14867;Interpro=NA
contig_568	transdecoder	five_prime_UTR	21275	21350	.	-	.	ID=BSUD.14867.1.p2.utr5p1;Parent=BSUD.14867.1.p2
contig_568	transdecoder	five_prime_UTR	16775	17650	.	-	.	ID=BSUD.14867.1.p2.utr5p2;Parent=BSUD.14867.1.p2
contig_568	transdecoder	exon	21275	21350	.	-	.	ID=BSUD.14867.1.p2.exon1;Parent=BSUD.14867.1.p2
contig_568	transdecoder	exon	15940	17650	.	-	.	ID=BSUD.14867.1.p2.exon2;Parent=BSUD.14867.1.p2
contig_568	transdecoder	CDS	16586	16774	.	-	0	ID=cds.BSUD.14867.1.p2;Parent=BSUD.14867.1.p2
contig_568	transdecoder	three_prime_UTR	15940	16585	.	-	.	ID=BSUD.14867.1.p2.utr3p1;Parent=BSUD.14867.1.p2
contig_571	transdecoder	gene	38075	44544	.	-	.	ID=BSUD.14885;Interpro=NA
contig_571	transdecoder	mRNA	38075	44544	.	-	.	ID=BSUD.14885.1.p4;Parent=BSUD.14885;Interpro=NA
contig_571	transdecoder	five_prime_UTR	42808	44544	.	-	.	ID=BSUD.14885.1.p4.utr5p1;Parent=BSUD.14885.1.p4
contig_571	transdecoder	exon	38075	44544	.	-	.	ID=BSUD.14885.1.p4.exon1;Parent=BSUD.14885.1.p4
contig_571	transdecoder	CDS	42631	42807	.	-	0	ID=cds.BSUD.14885.1.p4;Parent=BSUD.14885.1.p4
contig_571	transdecoder	three_prime_UTR	38075	42630	.	-	.	ID=BSUD.14885.1.p4.utr3p1;Parent=BSUD.14885.1.p4
contig_571	transdecoder	mRNA	38075	42452	.	-	.	ID=BSUD.14885.2.p1;Parent=BSUD.14885;Interpro=NA
contig_571	transdecoder	five_prime_UTR	41293	42452	.	-	.	ID=BSUD.14885.2.p1.utr5p1;Parent=BSUD.14885.2.p1
contig_571	transdecoder	five_prime_UTR	40392	40546	.	-	.	ID=BSUD.14885.2.p1.utr5p2;Parent=BSUD.14885.2.p1
contig_571	transdecoder	exon	41293	42452	.	-	.	ID=BSUD.14885.2.p1.exon1;Parent=BSUD.14885.2.p1
contig_571	transdecoder	exon	38075	40546	.	-	.	ID=BSUD.14885.2.p1.exon2;Parent=BSUD.14885.2.p1
contig_571	transdecoder	CDS	40080	40391	.	-	0	ID=cds.BSUD.14885.2.p1;Parent=BSUD.14885.2.p1
contig_571	transdecoder	three_prime_UTR	38075	40079	.	-	.	ID=BSUD.14885.2.p1.utr3p1;Parent=BSUD.14885.2.p1
contig_572	StringTie	gene	10291	10534	1000	-	.	ID=BSUD.14889
contig_572	StringTie	transcript	10291	10534	1000	-	.	ID=BSUD.14889.1;Parent=BSUD.14889
contig_572	StringTie	exon	10291	10534	1000	-	.	ID=BSUD.14889.1.exon1;Parent=BSUD.14889.1
contig_573	transdecoder	gene	12114	64561	.	+	.	ID=BSUD.14895;Interpro=IPR000152 (EGF-type aspartate/asparagine hydroxylation site)---IPR000436 (Sushi/SCR/CCP domain)---IPR000742 (EGF-like domain)---IPR001881 (EGF-like calcium-binding domain)---IPR009030 (Growth factor receptor cysteine-rich domain superfamily)---IPR011641 (Tyrosine-protein kinase ephrin type A/B receptor-like)---IPR018097 (EGF-like calcium-binding, conserved site)---IPR026823 (Complement Clr-like EGF domain)---IPR035976 (Sushi/SCR/CCP superfamily)
contig_573	transdecoder	mRNA	12114	64561	.	+	.	ID=BSUD.14895.1.p1;Parent=BSUD.14895;Interpro=IPR000152 (EGF-type aspartate/asparagine hydroxylation site)---IPR000436 (Sushi/SCR/CCP domain)---IPR000742 (EGF-like domain)---IPR001881 (EGF-like calcium-binding domain)---IPR009030 (Growth factor receptor cysteine-rich domain superfamily)---IPR011641 (Tyrosine-protein kinase ephrin type A/B receptor-like)---IPR018097 (EGF-like calcium-binding, conserved site)---IPR026823 (Complement Clr-like EGF domain)---IPR035976 (Sushi/SCR/CCP superfamily)
contig_573	transdecoder	exon	12114	12241	.	+	.	ID=BSUD.14895.1.p1.exon1;Parent=BSUD.14895.1.p1
contig_573	transdecoder	CDS	12115	12241	.	+	0	ID=cds.BSUD.14895.1.p1;Parent=BSUD.14895.1.p1
contig_573	transdecoder	exon	12857	12985	.	+	.	ID=BSUD.14895.1.p1.exon2;Parent=BSUD.14895.1.p1
contig_573	transdecoder	CDS	12857	12985	.	+	2	ID=cds.BSUD.14895.1.p1;Parent=BSUD.14895.1.p1
contig_573	transdecoder	exon	14993	15115	.	+	.	ID=BSUD.14895.1.p1.exon3;Parent=BSUD.14895.1.p1
contig_573	transdecoder	CDS	14993	15115	.	+	2	ID=cds.BSUD.14895.1.p1;Parent=BSUD.14895.1.p1
contig_573	transdecoder	exon	15651	15776	.	+	.	ID=BSUD.14895.1.p1.exon4;Parent=BSUD.14895.1.p1
contig_573	transdecoder	CDS	15651	15776	.	+	2	ID=cds.BSUD.14895.1.p1;Parent=BSUD.14895.1.p1
contig_573	transdecoder	exon	16611	16766	.	+	.	ID=BSUD.14895.1.p1.exon5;Parent=BSUD.14895.1.p1
contig_573	transdecoder	CDS	16611	16766	.	+	2	ID=cds.BSUD.14895.1.p1;Parent=BSUD.14895.1.p1
contig_573	transdecoder	exon	18307	18429	.	+	.	ID=BSUD.14895.1.p1.exon6;Parent=BSUD.14895.1.p1
contig_573	transdecoder	CDS	18307	18429	.	+	2	ID=cds.BSUD.14895.1.p1;Parent=BSUD.14895.1.p1
contig_573	transdecoder	exon	18928	19050	.	+	.	ID=BSUD.14895.1.p1.exon7;Parent=BSUD.14895.1.p1
contig_573	transdecoder	CDS	18928	19050	.	+	2	ID=cds.BSUD.14895.1.p1;Parent=BSUD.14895.1.p1
contig_573	transdecoder	exon	20090	20212	.	+	.	ID=BSUD.14895.1.p1.exon8;Parent=BSUD.14895.1.p1
contig_573	transdecoder	CDS	20090	20212	.	+	2	ID=cds.BSUD.14895.1.p1;Parent=BSUD.14895.1.p1
contig_573	transdecoder	exon	43650	43775	.	+	.	ID=BSUD.14895.1.p1.exon9;Parent=BSUD.14895.1.p1
contig_573	transdecoder	CDS	43650	43775	.	+	2	ID=cds.BSUD.14895.1.p1;Parent=BSUD.14895.1.p1
contig_573	transdecoder	exon	44914	45039	.	+	.	ID=BSUD.14895.1.p1.exon10;Parent=BSUD.14895.1.p1
contig_573	transdecoder	CDS	44914	45039	.	+	2	ID=cds.BSUD.14895.1.p1;Parent=BSUD.14895.1.p1
contig_573	transdecoder	exon	45711	45833	.	+	.	ID=BSUD.14895.1.p1.exon11;Parent=BSUD.14895.1.p1
contig_573	transdecoder	CDS	45711	45833	.	+	2	ID=cds.BSUD.14895.1.p1;Parent=BSUD.14895.1.p1
contig_573	transdecoder	exon	50090	50242	.	+	.	ID=BSUD.14895.1.p1.exon12;Parent=BSUD.14895.1.p1
contig_573	transdecoder	CDS	50090	50242	.	+	2	ID=cds.BSUD.14895.1.p1;Parent=BSUD.14895.1.p1
contig_573	transdecoder	exon	51960	52082	.	+	.	ID=BSUD.14895.1.p1.exon13;Parent=BSUD.14895.1.p1
contig_573	transdecoder	CDS	51960	52082	.	+	2	ID=cds.BSUD.14895.1.p1;Parent=BSUD.14895.1.p1
contig_573	transdecoder	exon	57256	57381	.	+	.	ID=BSUD.14895.1.p1.exon14;Parent=BSUD.14895.1.p1
contig_573	transdecoder	CDS	57256	57381	.	+	2	ID=cds.BSUD.14895.1.p1;Parent=BSUD.14895.1.p1
contig_573	transdecoder	exon	59871	59993	.	+	.	ID=BSUD.14895.1.p1.exon15;Parent=BSUD.14895.1.p1
contig_573	transdecoder	CDS	59871	59993	.	+	2	ID=cds.BSUD.14895.1.p1;Parent=BSUD.14895.1.p1
contig_573	transdecoder	exon	60679	60930	.	+	.	ID=BSUD.14895.1.p1.exon16;Parent=BSUD.14895.1.p1
contig_573	transdecoder	CDS	60679	60930	.	+	2	ID=cds.BSUD.14895.1.p1;Parent=BSUD.14895.1.p1
contig_573	transdecoder	exon	61902	62504	.	+	.	ID=BSUD.14895.1.p1.exon17;Parent=BSUD.14895.1.p1
contig_573	transdecoder	CDS	61902	62504	.	+	2	ID=cds.BSUD.14895.1.p1;Parent=BSUD.14895.1.p1
contig_573	transdecoder	exon	63538	64561	.	+	.	ID=BSUD.14895.1.p1.exon18;Parent=BSUD.14895.1.p1
contig_573	transdecoder	CDS	63538	63740	.	+	2	ID=cds.BSUD.14895.1.p1;Parent=BSUD.14895.1.p1
contig_573	transdecoder	three_prime_UTR	63741	64561	.	+	.	ID=BSUD.14895.1.p1.utr3p1;Parent=BSUD.14895.1.p1
contig_573	tRNAscan-SE	tRNA	14502	14566	42.1	+	.	ID=contig_573.trna1;Name=contig_573.tRNA1-ValTAC;isotype=Val;anticodon=TAC;gene_biotype=tRNA
contig_573	tRNAscan-SE	exon	14502	14566	.	+	.	ID=contig_573.trna1.exon1;Parent=contig_573.trna1
contig_573	transdecoder	gene	66364	74966	.	-	.	ID=BSUD.14896;Interpro=IPR001148 (Alpha carbonic anhydrase domain)---IPR036398 (Alpha carbonic anhydrase domain superfamily)
contig_573	transdecoder	mRNA	66364	74966	.	-	.	ID=BSUD.14896.1.p2;Parent=BSUD.14896;Interpro=IPR001148 (Alpha carbonic anhydrase domain)---IPR036398 (Alpha carbonic anhydrase domain superfamily)
contig_573	transdecoder	exon	74954	74966	.	-	.	ID=BSUD.14896.1.p2.exon1;Parent=BSUD.14896.1.p2
contig_573	transdecoder	CDS	74954	74965	.	-	0	ID=cds.BSUD.14896.1.p2;Parent=BSUD.14896.1.p2
contig_573	transdecoder	exon	72763	72891	.	-	.	ID=BSUD.14896.1.p2.exon2;Parent=BSUD.14896.1.p2
contig_573	transdecoder	CDS	72763	72891	.	-	0	ID=cds.BSUD.14896.1.p2;Parent=BSUD.14896.1.p2
contig_573	transdecoder	exon	71051	71090	.	-	.	ID=BSUD.14896.1.p2.exon3;Parent=BSUD.14896.1.p2
contig_573	transdecoder	CDS	71051	71090	.	-	0	ID=cds.BSUD.14896.1.p2;Parent=BSUD.14896.1.p2
contig_573	transdecoder	exon	66364	69812	.	-	.	ID=BSUD.14896.1.p2.exon4;Parent=BSUD.14896.1.p2
contig_573	transdecoder	CDS	69787	69812	.	-	2	ID=cds.BSUD.14896.1.p2;Parent=BSUD.14896.1.p2
contig_573	transdecoder	three_prime_UTR	66364	69786	.	-	.	ID=BSUD.14896.1.p2.utr3p1;Parent=BSUD.14896.1.p2
contig_573	tRNAscan-SE	pseudogene_tRNA	73145	73214	22.1	+	.	ID=contig_573.trna2;Name=contig_573.tRNA2-MetCAT;isotype=Met;anticodon=CAT;gene_biotype=pseudogene
contig_573	tRNAscan-SE	exon	73145	73214	.	+	.	ID=contig_573.trna2.exon1;Parent=contig_573.trna2
contig_573	tRNAscan-SE	pseudogene_tRNA	91416	91485	21.6	+	.	ID=contig_573.trna3;Name=contig_573.tRNA3-ArgCCG;isotype=Arg;anticodon=CCG;gene_biotype=pseudogene
contig_573	tRNAscan-SE	exon	91416	91449	.	+	.	ID=contig_573.trna3.exon1;Parent=contig_573.trna3
contig_573	tRNAscan-SE	exon	91454	91485	.	+	.	ID=contig_573.trna3.exon2;Parent=contig_573.trna3
contig_573	transdecoder	gene	245960	270735	.	+	.	ID=BSUD.14898;Interpro=IPR000535 (Major sperm protein (MSP) domain)---IPR001251 (CRAL-TRIO lipid binding domain)---IPR008962 (PapD-like superfamily)---IPR013783 (Immunoglobulin-like fold)---IPR036865 (CRAL-TRIO lipid binding domain superfamily)
contig_573	transdecoder	mRNA	245960	258693	.	+	.	ID=BSUD.14898.1.p1;Parent=BSUD.14898;Interpro=IPR000535 (Major sperm protein (MSP) domain)---IPR001251 (CRAL-TRIO lipid binding domain)---IPR008962 (PapD-like superfamily)---IPR013783 (Immunoglobulin-like fold)---IPR036865 (CRAL-TRIO lipid binding domain superfamily)
contig_573	transdecoder	exon	245960	245991	.	+	.	ID=BSUD.14898.1.p1.exon1;Parent=BSUD.14898.1.p1
contig_573	transdecoder	CDS	245962	245991	.	+	0	ID=cds.BSUD.14898.1.p1;Parent=BSUD.14898.1.p1
contig_573	transdecoder	exon	246166	246217	.	+	.	ID=BSUD.14898.1.p1.exon2;Parent=BSUD.14898.1.p1
contig_573	transdecoder	CDS	246166	246217	.	+	0	ID=cds.BSUD.14898.1.p1;Parent=BSUD.14898.1.p1
contig_573	transdecoder	exon	247795	247953	.	+	.	ID=BSUD.14898.1.p1.exon3;Parent=BSUD.14898.1.p1
contig_573	transdecoder	CDS	247795	247953	.	+	2	ID=cds.BSUD.14898.1.p1;Parent=BSUD.14898.1.p1
contig_573	transdecoder	exon	252033	252119	.	+	.	ID=BSUD.14898.1.p1.exon4;Parent=BSUD.14898.1.p1
contig_573	transdecoder	CDS	252033	252119	.	+	2	ID=cds.BSUD.14898.1.p1;Parent=BSUD.14898.1.p1
contig_573	transdecoder	exon	252717	252877	.	+	.	ID=BSUD.14898.1.p1.exon5;Parent=BSUD.14898.1.p1
contig_573	transdecoder	CDS	252717	252877	.	+	2	ID=cds.BSUD.14898.1.p1;Parent=BSUD.14898.1.p1
contig_573	transdecoder	exon	253739	253799	.	+	.	ID=BSUD.14898.1.p1.exon6;Parent=BSUD.14898.1.p1
contig_573	transdecoder	CDS	253739	253799	.	+	0	ID=cds.BSUD.14898.1.p1;Parent=BSUD.14898.1.p1
contig_573	transdecoder	exon	254956	254994	.	+	.	ID=BSUD.14898.1.p1.exon7;Parent=BSUD.14898.1.p1
contig_573	transdecoder	CDS	254956	254994	.	+	2	ID=cds.BSUD.14898.1.p1;Parent=BSUD.14898.1.p1
contig_573	transdecoder	exon	255163	255287	.	+	.	ID=BSUD.14898.1.p1.exon8;Parent=BSUD.14898.1.p1
contig_573	transdecoder	CDS	255163	255287	.	+	2	ID=cds.BSUD.14898.1.p1;Parent=BSUD.14898.1.p1
contig_573	transdecoder	exon	256204	256278	.	+	.	ID=BSUD.14898.1.p1.exon9;Parent=BSUD.14898.1.p1
contig_573	transdecoder	CDS	256204	256278	.	+	0	ID=cds.BSUD.14898.1.p1;Parent=BSUD.14898.1.p1
contig_573	transdecoder	exon	257633	258693	.	+	.	ID=BSUD.14898.1.p1.exon10;Parent=BSUD.14898.1.p1
contig_573	transdecoder	CDS	257633	257842	.	+	0	ID=cds.BSUD.14898.1.p1;Parent=BSUD.14898.1.p1
contig_573	transdecoder	three_prime_UTR	257843	258693	.	+	.	ID=BSUD.14898.1.p1.utr3p1;Parent=BSUD.14898.1.p1
contig_573	transdecoder	mRNA	245964	270640	.	+	.	ID=BSUD.14898.2.p1;Parent=BSUD.14898;Interpro=IPR000535 (Major sperm protein (MSP) domain)---IPR001251 (CRAL-TRIO lipid binding domain)---IPR008962 (PapD-like superfamily)---IPR013783 (Immunoglobulin-like fold)---IPR036865 (CRAL-TRIO lipid binding domain superfamily)
contig_573	transdecoder	exon	245964	245991	.	+	.	ID=BSUD.14898.2.p1.exon1;Parent=BSUD.14898.2.p1
contig_573	transdecoder	CDS	245965	245991	.	+	0	ID=cds.BSUD.14898.2.p1;Parent=BSUD.14898.2.p1
contig_573	transdecoder	exon	246166	246217	.	+	.	ID=BSUD.14898.2.p1.exon2;Parent=BSUD.14898.2.p1
contig_573	transdecoder	CDS	246166	246217	.	+	0	ID=cds.BSUD.14898.2.p1;Parent=BSUD.14898.2.p1
contig_573	transdecoder	exon	247795	247953	.	+	.	ID=BSUD.14898.2.p1.exon3;Parent=BSUD.14898.2.p1
contig_573	transdecoder	CDS	247795	247953	.	+	2	ID=cds.BSUD.14898.2.p1;Parent=BSUD.14898.2.p1
contig_573	transdecoder	exon	252033	252119	.	+	.	ID=BSUD.14898.2.p1.exon4;Parent=BSUD.14898.2.p1
contig_573	transdecoder	CDS	252033	252119	.	+	2	ID=cds.BSUD.14898.2.p1;Parent=BSUD.14898.2.p1
contig_573	transdecoder	exon	252717	252877	.	+	.	ID=BSUD.14898.2.p1.exon5;Parent=BSUD.14898.2.p1
contig_573	transdecoder	CDS	252717	252877	.	+	2	ID=cds.BSUD.14898.2.p1;Parent=BSUD.14898.2.p1
contig_573	transdecoder	exon	253739	253799	.	+	.	ID=BSUD.14898.2.p1.exon6;Parent=BSUD.14898.2.p1
contig_573	transdecoder	CDS	253739	253799	.	+	0	ID=cds.BSUD.14898.2.p1;Parent=BSUD.14898.2.p1
contig_573	transdecoder	exon	254956	254994	.	+	.	ID=BSUD.14898.2.p1.exon7;Parent=BSUD.14898.2.p1
contig_573	transdecoder	CDS	254956	254994	.	+	2	ID=cds.BSUD.14898.2.p1;Parent=BSUD.14898.2.p1
contig_573	transdecoder	exon	255163	255287	.	+	.	ID=BSUD.14898.2.p1.exon8;Parent=BSUD.14898.2.p1
contig_573	transdecoder	CDS	255163	255287	.	+	2	ID=cds.BSUD.14898.2.p1;Parent=BSUD.14898.2.p1
contig_573	transdecoder	exon	256204	256278	.	+	.	ID=BSUD.14898.2.p1.exon9;Parent=BSUD.14898.2.p1
contig_573	transdecoder	CDS	256204	256278	.	+	0	ID=cds.BSUD.14898.2.p1;Parent=BSUD.14898.2.p1
contig_573	transdecoder	exon	257630	257791	.	+	.	ID=BSUD.14898.2.p1.exon10;Parent=BSUD.14898.2.p1
contig_573	transdecoder	CDS	257630	257791	.	+	0	ID=cds.BSUD.14898.2.p1;Parent=BSUD.14898.2.p1
contig_573	transdecoder	exon	259232	259305	.	+	.	ID=BSUD.14898.2.p1.exon11;Parent=BSUD.14898.2.p1
contig_573	transdecoder	CDS	259232	259305	.	+	0	ID=cds.BSUD.14898.2.p1;Parent=BSUD.14898.2.p1
contig_573	transdecoder	exon	259948	260044	.	+	.	ID=BSUD.14898.2.p1.exon12;Parent=BSUD.14898.2.p1
contig_573	transdecoder	CDS	259948	260044	.	+	1	ID=cds.BSUD.14898.2.p1;Parent=BSUD.14898.2.p1
contig_573	transdecoder	exon	260981	261077	.	+	.	ID=BSUD.14898.2.p1.exon13;Parent=BSUD.14898.2.p1
contig_573	transdecoder	CDS	260981	261077	.	+	0	ID=cds.BSUD.14898.2.p1;Parent=BSUD.14898.2.p1
contig_573	transdecoder	exon	261491	261614	.	+	.	ID=BSUD.14898.2.p1.exon14;Parent=BSUD.14898.2.p1
contig_573	transdecoder	CDS	261491	261614	.	+	2	ID=cds.BSUD.14898.2.p1;Parent=BSUD.14898.2.p1
contig_573	transdecoder	exon	262824	262893	.	+	.	ID=BSUD.14898.2.p1.exon15;Parent=BSUD.14898.2.p1
contig_573	transdecoder	CDS	262824	262893	.	+	1	ID=cds.BSUD.14898.2.p1;Parent=BSUD.14898.2.p1
contig_573	transdecoder	exon	265288	265534	.	+	.	ID=BSUD.14898.2.p1.exon16;Parent=BSUD.14898.2.p1
contig_573	transdecoder	CDS	265288	265479	.	+	0	ID=cds.BSUD.14898.2.p1;Parent=BSUD.14898.2.p1
contig_573	transdecoder	exon	267551	270640	.	+	.	ID=BSUD.14898.2.p1.exon17;Parent=BSUD.14898.2.p1
contig_573	transdecoder	three_prime_UTR	265480	265534	.	+	.	ID=BSUD.14898.2.p1.utr3p1;Parent=BSUD.14898.2.p1
contig_573	transdecoder	three_prime_UTR	267551	270640	.	+	.	ID=BSUD.14898.2.p1.utr3p2;Parent=BSUD.14898.2.p1
contig_573	transdecoder	mRNA	245969	270640	.	+	.	ID=BSUD.14898.3.p1;Parent=BSUD.14898;Interpro=IPR000535 (Major sperm protein (MSP) domain)---IPR001251 (CRAL-TRIO lipid binding domain)---IPR008962 (PapD-like superfamily)---IPR013783 (Immunoglobulin-like fold)---IPR036865 (CRAL-TRIO lipid binding domain superfamily)
contig_573	transdecoder	exon	245969	245991	.	+	.	ID=BSUD.14898.3.p1.exon1;Parent=BSUD.14898.3.p1
contig_573	transdecoder	CDS	245971	245991	.	+	0	ID=cds.BSUD.14898.3.p1;Parent=BSUD.14898.3.p1
contig_573	transdecoder	exon	246166	246217	.	+	.	ID=BSUD.14898.3.p1.exon2;Parent=BSUD.14898.3.p1
contig_573	transdecoder	CDS	246166	246217	.	+	0	ID=cds.BSUD.14898.3.p1;Parent=BSUD.14898.3.p1
contig_573	transdecoder	exon	247795	247953	.	+	.	ID=BSUD.14898.3.p1.exon3;Parent=BSUD.14898.3.p1
contig_573	transdecoder	CDS	247795	247953	.	+	2	ID=cds.BSUD.14898.3.p1;Parent=BSUD.14898.3.p1
contig_573	transdecoder	exon	252033	252119	.	+	.	ID=BSUD.14898.3.p1.exon4;Parent=BSUD.14898.3.p1
contig_573	transdecoder	CDS	252033	252119	.	+	2	ID=cds.BSUD.14898.3.p1;Parent=BSUD.14898.3.p1
contig_573	transdecoder	exon	252717	252877	.	+	.	ID=BSUD.14898.3.p1.exon5;Parent=BSUD.14898.3.p1
contig_573	transdecoder	CDS	252717	252877	.	+	2	ID=cds.BSUD.14898.3.p1;Parent=BSUD.14898.3.p1
contig_573	transdecoder	exon	253739	253799	.	+	.	ID=BSUD.14898.3.p1.exon6;Parent=BSUD.14898.3.p1
contig_573	transdecoder	CDS	253739	253799	.	+	0	ID=cds.BSUD.14898.3.p1;Parent=BSUD.14898.3.p1
contig_573	transdecoder	exon	254956	254994	.	+	.	ID=BSUD.14898.3.p1.exon7;Parent=BSUD.14898.3.p1
contig_573	transdecoder	CDS	254956	254994	.	+	2	ID=cds.BSUD.14898.3.p1;Parent=BSUD.14898.3.p1
contig_573	transdecoder	exon	255163	255287	.	+	.	ID=BSUD.14898.3.p1.exon8;Parent=BSUD.14898.3.p1
contig_573	transdecoder	CDS	255163	255287	.	+	2	ID=cds.BSUD.14898.3.p1;Parent=BSUD.14898.3.p1
contig_573	transdecoder	exon	256204	256278	.	+	.	ID=BSUD.14898.3.p1.exon9;Parent=BSUD.14898.3.p1
contig_573	transdecoder	CDS	256204	256278	.	+	0	ID=cds.BSUD.14898.3.p1;Parent=BSUD.14898.3.p1
contig_573	transdecoder	exon	257630	257791	.	+	.	ID=BSUD.14898.3.p1.exon10;Parent=BSUD.14898.3.p1
contig_573	transdecoder	CDS	257630	257791	.	+	0	ID=cds.BSUD.14898.3.p1;Parent=BSUD.14898.3.p1
contig_573	transdecoder	exon	258344	258393	.	+	.	ID=BSUD.14898.3.p1.exon11;Parent=BSUD.14898.3.p1
contig_573	transdecoder	CDS	258344	258393	.	+	0	ID=cds.BSUD.14898.3.p1;Parent=BSUD.14898.3.p1
contig_573	transdecoder	exon	259948	260044	.	+	.	ID=BSUD.14898.3.p1.exon12;Parent=BSUD.14898.3.p1
contig_573	transdecoder	CDS	259948	260044	.	+	1	ID=cds.BSUD.14898.3.p1;Parent=BSUD.14898.3.p1
contig_573	transdecoder	exon	260981	261077	.	+	.	ID=BSUD.14898.3.p1.exon13;Parent=BSUD.14898.3.p1
contig_573	transdecoder	CDS	260981	261077	.	+	0	ID=cds.BSUD.14898.3.p1;Parent=BSUD.14898.3.p1
contig_573	transdecoder	exon	261491	261614	.	+	.	ID=BSUD.14898.3.p1.exon14;Parent=BSUD.14898.3.p1
contig_573	transdecoder	CDS	261491	261614	.	+	2	ID=cds.BSUD.14898.3.p1;Parent=BSUD.14898.3.p1
contig_573	transdecoder	exon	262824	262893	.	+	.	ID=BSUD.14898.3.p1.exon15;Parent=BSUD.14898.3.p1
contig_573	transdecoder	CDS	262824	262893	.	+	1	ID=cds.BSUD.14898.3.p1;Parent=BSUD.14898.3.p1
contig_573	transdecoder	exon	264377	264526	.	+	.	ID=BSUD.14898.3.p1.exon16;Parent=BSUD.14898.3.p1
contig_573	transdecoder	CDS	264377	264526	.	+	0	ID=cds.BSUD.14898.3.p1;Parent=BSUD.14898.3.p1
contig_573	transdecoder	exon	265288	265534	.	+	.	ID=BSUD.14898.3.p1.exon17;Parent=BSUD.14898.3.p1
contig_573	transdecoder	CDS	265288	265479	.	+	0	ID=cds.BSUD.14898.3.p1;Parent=BSUD.14898.3.p1
contig_573	transdecoder	exon	267551	270640	.	+	.	ID=BSUD.14898.3.p1.exon18;Parent=BSUD.14898.3.p1
contig_573	transdecoder	three_prime_UTR	265480	265534	.	+	.	ID=BSUD.14898.3.p1.utr3p1;Parent=BSUD.14898.3.p1
contig_573	transdecoder	three_prime_UTR	267551	270640	.	+	.	ID=BSUD.14898.3.p1.utr3p2;Parent=BSUD.14898.3.p1
contig_573	transdecoder	mRNA	245969	258693	.	+	.	ID=BSUD.14898.4.p1;Parent=BSUD.14898;Interpro=IPR000535 (Major sperm protein (MSP) domain)---IPR001251 (CRAL-TRIO lipid binding domain)---IPR008962 (PapD-like superfamily)---IPR013783 (Immunoglobulin-like fold)---IPR036865 (CRAL-TRIO lipid binding domain superfamily)
contig_573	transdecoder	exon	245969	245991	.	+	.	ID=BSUD.14898.4.p1.exon1;Parent=BSUD.14898.4.p1
contig_573	transdecoder	CDS	245971	245991	.	+	0	ID=cds.BSUD.14898.4.p1;Parent=BSUD.14898.4.p1
contig_573	transdecoder	exon	246166	246217	.	+	.	ID=BSUD.14898.4.p1.exon2;Parent=BSUD.14898.4.p1
contig_573	transdecoder	CDS	246166	246217	.	+	0	ID=cds.BSUD.14898.4.p1;Parent=BSUD.14898.4.p1
contig_573	transdecoder	exon	247795	247953	.	+	.	ID=BSUD.14898.4.p1.exon3;Parent=BSUD.14898.4.p1
contig_573	transdecoder	CDS	247795	247953	.	+	2	ID=cds.BSUD.14898.4.p1;Parent=BSUD.14898.4.p1
contig_573	transdecoder	exon	252033	252119	.	+	.	ID=BSUD.14898.4.p1.exon4;Parent=BSUD.14898.4.p1
contig_573	transdecoder	CDS	252033	252119	.	+	2	ID=cds.BSUD.14898.4.p1;Parent=BSUD.14898.4.p1
contig_573	transdecoder	exon	252717	252877	.	+	.	ID=BSUD.14898.4.p1.exon5;Parent=BSUD.14898.4.p1
contig_573	transdecoder	CDS	252717	252877	.	+	2	ID=cds.BSUD.14898.4.p1;Parent=BSUD.14898.4.p1
contig_573	transdecoder	exon	253739	253799	.	+	.	ID=BSUD.14898.4.p1.exon6;Parent=BSUD.14898.4.p1
contig_573	transdecoder	CDS	253739	253799	.	+	0	ID=cds.BSUD.14898.4.p1;Parent=BSUD.14898.4.p1
contig_573	transdecoder	exon	254956	254994	.	+	.	ID=BSUD.14898.4.p1.exon7;Parent=BSUD.14898.4.p1
contig_573	transdecoder	CDS	254956	254994	.	+	2	ID=cds.BSUD.14898.4.p1;Parent=BSUD.14898.4.p1
contig_573	transdecoder	exon	255163	255287	.	+	.	ID=BSUD.14898.4.p1.exon8;Parent=BSUD.14898.4.p1
contig_573	transdecoder	CDS	255163	255287	.	+	2	ID=cds.BSUD.14898.4.p1;Parent=BSUD.14898.4.p1
contig_573	transdecoder	exon	256204	256278	.	+	.	ID=BSUD.14898.4.p1.exon9;Parent=BSUD.14898.4.p1
contig_573	transdecoder	CDS	256204	256278	.	+	0	ID=cds.BSUD.14898.4.p1;Parent=BSUD.14898.4.p1
contig_573	transdecoder	exon	257630	258693	.	+	.	ID=BSUD.14898.4.p1.exon10;Parent=BSUD.14898.4.p1
contig_573	transdecoder	CDS	257630	257842	.	+	0	ID=cds.BSUD.14898.4.p1;Parent=BSUD.14898.4.p1
contig_573	transdecoder	three_prime_UTR	257843	258693	.	+	.	ID=BSUD.14898.4.p1.utr3p1;Parent=BSUD.14898.4.p1
contig_573	transdecoder	mRNA	246023	270735	.	+	.	ID=BSUD.14898.5.p1;Parent=BSUD.14898;Interpro=IPR000535 (Major sperm protein (MSP) domain)---IPR001251 (CRAL-TRIO lipid binding domain)---IPR008962 (PapD-like superfamily)---IPR013783 (Immunoglobulin-like fold)---IPR036865 (CRAL-TRIO lipid binding domain superfamily)
contig_573	transdecoder	five_prime_UTR	246023	246217	.	+	.	ID=BSUD.14898.5.p1.utr5p1;Parent=BSUD.14898.5.p1
contig_573	transdecoder	five_prime_UTR	247795	247940	.	+	.	ID=BSUD.14898.5.p1.utr5p2;Parent=BSUD.14898.5.p1
contig_573	transdecoder	exon	246023	246217	.	+	.	ID=BSUD.14898.5.p1.exon1;Parent=BSUD.14898.5.p1
contig_573	transdecoder	exon	247795	247953	.	+	.	ID=BSUD.14898.5.p1.exon2;Parent=BSUD.14898.5.p1
contig_573	transdecoder	CDS	247941	247953	.	+	0	ID=cds.BSUD.14898.5.p1;Parent=BSUD.14898.5.p1
contig_573	transdecoder	exon	252033	252119	.	+	.	ID=BSUD.14898.5.p1.exon3;Parent=BSUD.14898.5.p1
contig_573	transdecoder	CDS	252033	252119	.	+	2	ID=cds.BSUD.14898.5.p1;Parent=BSUD.14898.5.p1
contig_573	transdecoder	exon	252717	252877	.	+	.	ID=BSUD.14898.5.p1.exon4;Parent=BSUD.14898.5.p1
contig_573	transdecoder	CDS	252717	252877	.	+	2	ID=cds.BSUD.14898.5.p1;Parent=BSUD.14898.5.p1
contig_573	transdecoder	exon	253739	253799	.	+	.	ID=BSUD.14898.5.p1.exon5;Parent=BSUD.14898.5.p1
contig_573	transdecoder	CDS	253739	253799	.	+	0	ID=cds.BSUD.14898.5.p1;Parent=BSUD.14898.5.p1
contig_573	transdecoder	exon	254956	254994	.	+	.	ID=BSUD.14898.5.p1.exon6;Parent=BSUD.14898.5.p1
contig_573	transdecoder	CDS	254956	254994	.	+	2	ID=cds.BSUD.14898.5.p1;Parent=BSUD.14898.5.p1
contig_573	transdecoder	exon	255163	255287	.	+	.	ID=BSUD.14898.5.p1.exon7;Parent=BSUD.14898.5.p1
contig_573	transdecoder	CDS	255163	255287	.	+	2	ID=cds.BSUD.14898.5.p1;Parent=BSUD.14898.5.p1
contig_573	transdecoder	exon	256204	256278	.	+	.	ID=BSUD.14898.5.p1.exon8;Parent=BSUD.14898.5.p1
contig_573	transdecoder	CDS	256204	256278	.	+	0	ID=cds.BSUD.14898.5.p1;Parent=BSUD.14898.5.p1
contig_573	transdecoder	exon	257633	257791	.	+	.	ID=BSUD.14898.5.p1.exon9;Parent=BSUD.14898.5.p1
contig_573	transdecoder	CDS	257633	257791	.	+	0	ID=cds.BSUD.14898.5.p1;Parent=BSUD.14898.5.p1
contig_573	transdecoder	exon	258344	258393	.	+	.	ID=BSUD.14898.5.p1.exon10;Parent=BSUD.14898.5.p1
contig_573	transdecoder	CDS	258344	258393	.	+	0	ID=cds.BSUD.14898.5.p1;Parent=BSUD.14898.5.p1
contig_573	transdecoder	exon	259948	260044	.	+	.	ID=BSUD.14898.5.p1.exon11;Parent=BSUD.14898.5.p1
contig_573	transdecoder	CDS	259948	260044	.	+	1	ID=cds.BSUD.14898.5.p1;Parent=BSUD.14898.5.p1
contig_573	transdecoder	exon	260981	261077	.	+	.	ID=BSUD.14898.5.p1.exon12;Parent=BSUD.14898.5.p1
contig_573	transdecoder	CDS	260981	261077	.	+	0	ID=cds.BSUD.14898.5.p1;Parent=BSUD.14898.5.p1
contig_573	transdecoder	exon	261491	261614	.	+	.	ID=BSUD.14898.5.p1.exon13;Parent=BSUD.14898.5.p1
contig_573	transdecoder	CDS	261491	261614	.	+	2	ID=cds.BSUD.14898.5.p1;Parent=BSUD.14898.5.p1
contig_573	transdecoder	exon	262824	262893	.	+	.	ID=BSUD.14898.5.p1.exon14;Parent=BSUD.14898.5.p1
contig_573	transdecoder	CDS	262824	262893	.	+	1	ID=cds.BSUD.14898.5.p1;Parent=BSUD.14898.5.p1
contig_573	transdecoder	exon	265288	265534	.	+	.	ID=BSUD.14898.5.p1.exon15;Parent=BSUD.14898.5.p1
contig_573	transdecoder	CDS	265288	265479	.	+	0	ID=cds.BSUD.14898.5.p1;Parent=BSUD.14898.5.p1
contig_573	transdecoder	exon	267551	270735	.	+	.	ID=BSUD.14898.5.p1.exon16;Parent=BSUD.14898.5.p1
contig_573	transdecoder	three_prime_UTR	265480	265534	.	+	.	ID=BSUD.14898.5.p1.utr3p1;Parent=BSUD.14898.5.p1
contig_573	transdecoder	three_prime_UTR	267551	270735	.	+	.	ID=BSUD.14898.5.p1.utr3p2;Parent=BSUD.14898.5.p1
contig_573	transdecoder	gene	270891	343031	.	-	.	ID=BSUD.14899;Interpro=NA
contig_573	transdecoder	mRNA	270891	343031	.	-	.	ID=BSUD.14899.1.p1;Parent=BSUD.14899;Interpro=NA
contig_573	transdecoder	five_prime_UTR	342477	343031	.	-	.	ID=BSUD.14899.1.p1.utr5p1;Parent=BSUD.14899.1.p1
contig_573	transdecoder	five_prime_UTR	316229	316853	.	-	.	ID=BSUD.14899.1.p1.utr5p2;Parent=BSUD.14899.1.p1
contig_573	transdecoder	exon	342477	343031	.	-	.	ID=BSUD.14899.1.p1.exon1;Parent=BSUD.14899.1.p1
contig_573	transdecoder	exon	306982	316853	.	-	.	ID=BSUD.14899.1.p1.exon2;Parent=BSUD.14899.1.p1
contig_573	transdecoder	CDS	306982	316228	.	-	0	ID=cds.BSUD.14899.1.p1;Parent=BSUD.14899.1.p1
contig_573	transdecoder	exon	279964	280083	.	-	.	ID=BSUD.14899.1.p1.exon3;Parent=BSUD.14899.1.p1
contig_573	transdecoder	CDS	279964	280083	.	-	2	ID=cds.BSUD.14899.1.p1;Parent=BSUD.14899.1.p1
contig_573	transdecoder	exon	278147	278280	.	-	.	ID=BSUD.14899.1.p1.exon4;Parent=BSUD.14899.1.p1
contig_573	transdecoder	CDS	278147	278280	.	-	2	ID=cds.BSUD.14899.1.p1;Parent=BSUD.14899.1.p1
contig_573	transdecoder	exon	276845	276998	.	-	.	ID=BSUD.14899.1.p1.exon5;Parent=BSUD.14899.1.p1
contig_573	transdecoder	CDS	276845	276998	.	-	0	ID=cds.BSUD.14899.1.p1;Parent=BSUD.14899.1.p1
contig_573	transdecoder	exon	270891	274888	.	-	.	ID=BSUD.14899.1.p1.exon6;Parent=BSUD.14899.1.p1
contig_573	transdecoder	CDS	274686	274888	.	-	2	ID=cds.BSUD.14899.1.p1;Parent=BSUD.14899.1.p1
contig_573	transdecoder	three_prime_UTR	270891	274685	.	-	.	ID=BSUD.14899.1.p1.utr3p1;Parent=BSUD.14899.1.p1
contig_573	transdecoder	mRNA	270891	335845	.	-	.	ID=BSUD.14899.2.p1;Parent=BSUD.14899;Interpro=NA
contig_573	transdecoder	five_prime_UTR	335631	335845	.	-	.	ID=BSUD.14899.2.p1.utr5p1;Parent=BSUD.14899.2.p1
contig_573	transdecoder	five_prime_UTR	316229	316853	.	-	.	ID=BSUD.14899.2.p1.utr5p2;Parent=BSUD.14899.2.p1
contig_573	transdecoder	exon	335631	335845	.	-	.	ID=BSUD.14899.2.p1.exon1;Parent=BSUD.14899.2.p1
contig_573	transdecoder	exon	306982	316853	.	-	.	ID=BSUD.14899.2.p1.exon2;Parent=BSUD.14899.2.p1
contig_573	transdecoder	CDS	306982	316228	.	-	0	ID=cds.BSUD.14899.2.p1;Parent=BSUD.14899.2.p1
contig_573	transdecoder	exon	279964	280083	.	-	.	ID=BSUD.14899.2.p1.exon3;Parent=BSUD.14899.2.p1
contig_573	transdecoder	CDS	279964	280083	.	-	2	ID=cds.BSUD.14899.2.p1;Parent=BSUD.14899.2.p1
contig_573	transdecoder	exon	278147	278280	.	-	.	ID=BSUD.14899.2.p1.exon4;Parent=BSUD.14899.2.p1
contig_573	transdecoder	CDS	278147	278280	.	-	2	ID=cds.BSUD.14899.2.p1;Parent=BSUD.14899.2.p1
contig_573	transdecoder	exon	276845	276998	.	-	.	ID=BSUD.14899.2.p1.exon5;Parent=BSUD.14899.2.p1
contig_573	transdecoder	CDS	276845	276998	.	-	0	ID=cds.BSUD.14899.2.p1;Parent=BSUD.14899.2.p1
contig_573	transdecoder	exon	270891	274888	.	-	.	ID=BSUD.14899.2.p1.exon6;Parent=BSUD.14899.2.p1
contig_573	transdecoder	CDS	274686	274888	.	-	2	ID=cds.BSUD.14899.2.p1;Parent=BSUD.14899.2.p1
contig_573	transdecoder	three_prime_UTR	270891	274685	.	-	.	ID=BSUD.14899.2.p1.utr3p1;Parent=BSUD.14899.2.p1
contig_573	transdecoder	gene	283161	287522	.	+	.	ID=BSUD.14900;Interpro=IPR004843 (Calcineurin-like phosphoesterase domain, ApaH type)---IPR006186 (Serine/threonine-specific protein phosphatase/bis(5-nucleosyl)-tetraphosphatase)---IPR029052 (Metallo-dependent phosphatase-like)
contig_573	transdecoder	mRNA	283161	287522	.	+	.	ID=BSUD.14900.1.p1;Parent=BSUD.14900;Interpro=IPR004843 (Calcineurin-like phosphoesterase domain, ApaH type)---IPR006186 (Serine/threonine-specific protein phosphatase/bis(5-nucleosyl)-tetraphosphatase)---IPR029052 (Metallo-dependent phosphatase-like)
contig_573	transdecoder	five_prime_UTR	283161	283545	.	+	.	ID=BSUD.14900.1.p1.utr5p1;Parent=BSUD.14900.1.p1
contig_573	transdecoder	exon	283161	283863	.	+	.	ID=BSUD.14900.1.p1.exon1;Parent=BSUD.14900.1.p1
contig_573	transdecoder	CDS	283546	283863	.	+	0	ID=cds.BSUD.14900.1.p1;Parent=BSUD.14900.1.p1
contig_573	transdecoder	exon	285731	287522	.	+	.	ID=BSUD.14900.1.p1.exon2;Parent=BSUD.14900.1.p1
contig_573	transdecoder	CDS	285731	286348	.	+	0	ID=cds.BSUD.14900.1.p1;Parent=BSUD.14900.1.p1
contig_573	transdecoder	three_prime_UTR	286349	287522	.	+	.	ID=BSUD.14900.1.p1.utr3p1;Parent=BSUD.14900.1.p1
contig_573	transdecoder	mRNA	283161	287449	.	+	.	ID=BSUD.14900.2.p1;Parent=BSUD.14900;Interpro=IPR004843 (Calcineurin-like phosphoesterase domain, ApaH type)---IPR006186 (Serine/threonine-specific protein phosphatase/bis(5-nucleosyl)-tetraphosphatase)---IPR029052 (Metallo-dependent phosphatase-like)
contig_573	transdecoder	five_prime_UTR	283161	283280	.	+	.	ID=BSUD.14900.2.p1.utr5p1;Parent=BSUD.14900.2.p1
contig_573	transdecoder	five_prime_UTR	283510	283545	.	+	.	ID=BSUD.14900.2.p1.utr5p2;Parent=BSUD.14900.2.p1
contig_573	transdecoder	exon	283161	283280	.	+	.	ID=BSUD.14900.2.p1.exon1;Parent=BSUD.14900.2.p1
contig_573	transdecoder	exon	283510	283863	.	+	.	ID=BSUD.14900.2.p1.exon2;Parent=BSUD.14900.2.p1
contig_573	transdecoder	CDS	283546	283863	.	+	0	ID=cds.BSUD.14900.2.p1;Parent=BSUD.14900.2.p1
contig_573	transdecoder	exon	285731	287449	.	+	.	ID=BSUD.14900.2.p1.exon3;Parent=BSUD.14900.2.p1
contig_573	transdecoder	CDS	285731	286348	.	+	0	ID=cds.BSUD.14900.2.p1;Parent=BSUD.14900.2.p1
contig_573	transdecoder	three_prime_UTR	286349	287449	.	+	.	ID=BSUD.14900.2.p1.utr3p1;Parent=BSUD.14900.2.p1
contig_573	transdecoder	mRNA	283297	286804	.	+	.	ID=BSUD.14900.3.p1;Parent=BSUD.14900;Interpro=IPR004843 (Calcineurin-like phosphoesterase domain, ApaH type)---IPR006186 (Serine/threonine-specific protein phosphatase/bis(5-nucleosyl)-tetraphosphatase)---IPR029052 (Metallo-dependent phosphatase-like)
contig_573	transdecoder	five_prime_UTR	283297	283365	.	+	.	ID=BSUD.14900.3.p1.utr5p1;Parent=BSUD.14900.3.p1
contig_573	transdecoder	five_prime_UTR	283510	283545	.	+	.	ID=BSUD.14900.3.p1.utr5p2;Parent=BSUD.14900.3.p1
contig_573	transdecoder	exon	283297	283365	.	+	.	ID=BSUD.14900.3.p1.exon1;Parent=BSUD.14900.3.p1
contig_573	transdecoder	exon	283510	283863	.	+	.	ID=BSUD.14900.3.p1.exon2;Parent=BSUD.14900.3.p1
contig_573	transdecoder	CDS	283546	283863	.	+	0	ID=cds.BSUD.14900.3.p1;Parent=BSUD.14900.3.p1
contig_573	transdecoder	exon	285731	286804	.	+	.	ID=BSUD.14900.3.p1.exon3;Parent=BSUD.14900.3.p1
contig_573	transdecoder	CDS	285731	286348	.	+	0	ID=cds.BSUD.14900.3.p1;Parent=BSUD.14900.3.p1
contig_573	transdecoder	three_prime_UTR	286349	286804	.	+	.	ID=BSUD.14900.3.p1.utr3p1;Parent=BSUD.14900.3.p1
contig_573	transdecoder	gene	360864	387484	.	-	.	ID=BSUD.14897;Interpro=NA
contig_573	transdecoder	mRNA	360864	387484	.	-	.	ID=BSUD.14897.1.p1;Parent=BSUD.14897;Interpro=NA
contig_573	transdecoder	five_prime_UTR	387258	387484	.	-	.	ID=BSUD.14897.1.p1.utr5p1;Parent=BSUD.14897.1.p1
contig_573	transdecoder	five_prime_UTR	384509	384611	.	-	.	ID=BSUD.14897.1.p1.utr5p2;Parent=BSUD.14897.1.p1
contig_573	transdecoder	five_prime_UTR	384289	384344	.	-	.	ID=BSUD.14897.1.p1.utr5p3;Parent=BSUD.14897.1.p1
contig_573	transdecoder	exon	387258	387484	.	-	.	ID=BSUD.14897.1.p1.exon1;Parent=BSUD.14897.1.p1
contig_573	transdecoder	exon	384509	384611	.	-	.	ID=BSUD.14897.1.p1.exon2;Parent=BSUD.14897.1.p1
contig_573	transdecoder	exon	384253	384344	.	-	.	ID=BSUD.14897.1.p1.exon3;Parent=BSUD.14897.1.p1
contig_573	transdecoder	CDS	384253	384288	.	-	0	ID=cds.BSUD.14897.1.p1;Parent=BSUD.14897.1.p1
contig_573	transdecoder	exon	383326	383408	.	-	.	ID=BSUD.14897.1.p1.exon4;Parent=BSUD.14897.1.p1
contig_573	transdecoder	CDS	383326	383408	.	-	0	ID=cds.BSUD.14897.1.p1;Parent=BSUD.14897.1.p1
contig_573	transdecoder	exon	382163	382239	.	-	.	ID=BSUD.14897.1.p1.exon5;Parent=BSUD.14897.1.p1
contig_573	transdecoder	CDS	382163	382239	.	-	1	ID=cds.BSUD.14897.1.p1;Parent=BSUD.14897.1.p1
contig_573	transdecoder	exon	381277	381380	.	-	.	ID=BSUD.14897.1.p1.exon6;Parent=BSUD.14897.1.p1
contig_573	transdecoder	CDS	381277	381380	.	-	2	ID=cds.BSUD.14897.1.p1;Parent=BSUD.14897.1.p1
contig_573	transdecoder	exon	380792	380978	.	-	.	ID=BSUD.14897.1.p1.exon7;Parent=BSUD.14897.1.p1
contig_573	transdecoder	CDS	380792	380978	.	-	0	ID=cds.BSUD.14897.1.p1;Parent=BSUD.14897.1.p1
contig_573	transdecoder	exon	379326	379561	.	-	.	ID=BSUD.14897.1.p1.exon8;Parent=BSUD.14897.1.p1
contig_573	transdecoder	CDS	379326	379561	.	-	2	ID=cds.BSUD.14897.1.p1;Parent=BSUD.14897.1.p1
contig_573	transdecoder	exon	373527	373650	.	-	.	ID=BSUD.14897.1.p1.exon9;Parent=BSUD.14897.1.p1
contig_573	transdecoder	CDS	373527	373650	.	-	0	ID=cds.BSUD.14897.1.p1;Parent=BSUD.14897.1.p1
contig_573	transdecoder	exon	373331	373433	.	-	.	ID=BSUD.14897.1.p1.exon10;Parent=BSUD.14897.1.p1
contig_573	transdecoder	CDS	373331	373433	.	-	2	ID=cds.BSUD.14897.1.p1;Parent=BSUD.14897.1.p1
contig_573	transdecoder	exon	372806	372911	.	-	.	ID=BSUD.14897.1.p1.exon11;Parent=BSUD.14897.1.p1
contig_573	transdecoder	CDS	372806	372911	.	-	1	ID=cds.BSUD.14897.1.p1;Parent=BSUD.14897.1.p1
contig_573	transdecoder	exon	371984	372224	.	-	.	ID=BSUD.14897.1.p1.exon12;Parent=BSUD.14897.1.p1
contig_573	transdecoder	CDS	371984	372224	.	-	0	ID=cds.BSUD.14897.1.p1;Parent=BSUD.14897.1.p1
contig_573	transdecoder	exon	371549	371661	.	-	.	ID=BSUD.14897.1.p1.exon13;Parent=BSUD.14897.1.p1
contig_573	transdecoder	CDS	371549	371661	.	-	2	ID=cds.BSUD.14897.1.p1;Parent=BSUD.14897.1.p1
contig_573	transdecoder	exon	371200	371422	.	-	.	ID=BSUD.14897.1.p1.exon14;Parent=BSUD.14897.1.p1
contig_573	transdecoder	CDS	371200	371422	.	-	0	ID=cds.BSUD.14897.1.p1;Parent=BSUD.14897.1.p1
contig_573	transdecoder	exon	370527	370658	.	-	.	ID=BSUD.14897.1.p1.exon15;Parent=BSUD.14897.1.p1
contig_573	transdecoder	CDS	370527	370658	.	-	2	ID=cds.BSUD.14897.1.p1;Parent=BSUD.14897.1.p1
contig_573	transdecoder	exon	370284	370373	.	-	.	ID=BSUD.14897.1.p1.exon16;Parent=BSUD.14897.1.p1
contig_573	transdecoder	CDS	370284	370373	.	-	2	ID=cds.BSUD.14897.1.p1;Parent=BSUD.14897.1.p1
contig_573	transdecoder	exon	369779	369878	.	-	.	ID=BSUD.14897.1.p1.exon17;Parent=BSUD.14897.1.p1
contig_573	transdecoder	CDS	369779	369878	.	-	2	ID=cds.BSUD.14897.1.p1;Parent=BSUD.14897.1.p1
contig_573	transdecoder	exon	369188	369291	.	-	.	ID=BSUD.14897.1.p1.exon18;Parent=BSUD.14897.1.p1
contig_573	transdecoder	CDS	369188	369291	.	-	1	ID=cds.BSUD.14897.1.p1;Parent=BSUD.14897.1.p1
contig_573	transdecoder	exon	366747	366859	.	-	.	ID=BSUD.14897.1.p1.exon19;Parent=BSUD.14897.1.p1
contig_573	transdecoder	CDS	366747	366859	.	-	2	ID=cds.BSUD.14897.1.p1;Parent=BSUD.14897.1.p1
contig_573	transdecoder	exon	365722	365835	.	-	.	ID=BSUD.14897.1.p1.exon20;Parent=BSUD.14897.1.p1
contig_573	transdecoder	CDS	365722	365835	.	-	0	ID=cds.BSUD.14897.1.p1;Parent=BSUD.14897.1.p1
contig_573	transdecoder	exon	363845	363880	.	-	.	ID=BSUD.14897.1.p1.exon21;Parent=BSUD.14897.1.p1
contig_573	transdecoder	CDS	363845	363880	.	-	0	ID=cds.BSUD.14897.1.p1;Parent=BSUD.14897.1.p1
contig_573	transdecoder	exon	360864	363734	.	-	.	ID=BSUD.14897.1.p1.exon22;Parent=BSUD.14897.1.p1
contig_573	transdecoder	CDS	363564	363734	.	-	0	ID=cds.BSUD.14897.1.p1;Parent=BSUD.14897.1.p1
contig_573	transdecoder	three_prime_UTR	360864	363563	.	-	.	ID=BSUD.14897.1.p1.utr3p1;Parent=BSUD.14897.1.p1
contig_573	transdecoder	gene	387757	392791	.	+	.	ID=BSUD.14901;Interpro=IPR001611 (Leucine-rich repeat)---IPR032675 (Leucine-rich repeat domain superfamily)---IPR043196 (Leucine-rich repeat-containing protein 51)
contig_573	transdecoder	mRNA	387757	392791	.	+	.	ID=BSUD.14901.1.p1;Parent=BSUD.14901;Interpro=IPR001611 (Leucine-rich repeat)---IPR032675 (Leucine-rich repeat domain superfamily)---IPR043196 (Leucine-rich repeat-containing protein 51)
contig_573	transdecoder	five_prime_UTR	387757	387791	.	+	.	ID=BSUD.14901.1.p1.utr5p1;Parent=BSUD.14901.1.p1
contig_573	transdecoder	exon	387757	387817	.	+	.	ID=BSUD.14901.1.p1.exon1;Parent=BSUD.14901.1.p1
contig_573	transdecoder	CDS	387792	387817	.	+	0	ID=cds.BSUD.14901.1.p1;Parent=BSUD.14901.1.p1
contig_573	transdecoder	exon	388720	388817	.	+	.	ID=BSUD.14901.1.p1.exon2;Parent=BSUD.14901.1.p1
contig_573	transdecoder	CDS	388720	388817	.	+	1	ID=cds.BSUD.14901.1.p1;Parent=BSUD.14901.1.p1
contig_573	transdecoder	exon	389427	389650	.	+	.	ID=BSUD.14901.1.p1.exon3;Parent=BSUD.14901.1.p1
contig_573	transdecoder	CDS	389427	389650	.	+	2	ID=cds.BSUD.14901.1.p1;Parent=BSUD.14901.1.p1
contig_573	transdecoder	exon	391087	391227	.	+	.	ID=BSUD.14901.1.p1.exon4;Parent=BSUD.14901.1.p1
contig_573	transdecoder	CDS	391087	391227	.	+	0	ID=cds.BSUD.14901.1.p1;Parent=BSUD.14901.1.p1
contig_573	transdecoder	exon	391845	392791	.	+	.	ID=BSUD.14901.1.p1.exon5;Parent=BSUD.14901.1.p1
contig_573	transdecoder	CDS	391845	391997	.	+	0	ID=cds.BSUD.14901.1.p1;Parent=BSUD.14901.1.p1
contig_573	transdecoder	three_prime_UTR	391998	392791	.	+	.	ID=BSUD.14901.1.p1.utr3p1;Parent=BSUD.14901.1.p1
contig_573	transdecoder	gene	395198	411949	.	-	.	ID=BSUD.14902;Interpro=IPR001841 (Zinc finger, RING-type)---IPR013083 (Zinc finger, RING/FYVE/PHD-type)---IPR040176 (RING finger protein RNF121/RNF175)
contig_573	transdecoder	mRNA	395198	411949	.	-	.	ID=BSUD.14902.1.p1;Parent=BSUD.14902;Interpro=IPR001841 (Zinc finger, RING-type)---IPR013083 (Zinc finger, RING/FYVE/PHD-type)---IPR040176 (RING finger protein RNF121/RNF175)
contig_573	transdecoder	exon	411866	411949	.	-	.	ID=BSUD.14902.1.p1.exon1;Parent=BSUD.14902.1.p1
contig_573	transdecoder	CDS	411866	411949	.	-	0	ID=cds.BSUD.14902.1.p1;Parent=BSUD.14902.1.p1
contig_573	transdecoder	exon	405442	405485	.	-	.	ID=BSUD.14902.1.p1.exon2;Parent=BSUD.14902.1.p1
contig_573	transdecoder	CDS	405442	405485	.	-	0	ID=cds.BSUD.14902.1.p1;Parent=BSUD.14902.1.p1
contig_573	transdecoder	exon	405200	405341	.	-	.	ID=BSUD.14902.1.p1.exon3;Parent=BSUD.14902.1.p1
contig_573	transdecoder	CDS	405200	405341	.	-	1	ID=cds.BSUD.14902.1.p1;Parent=BSUD.14902.1.p1
contig_573	transdecoder	exon	404281	404435	.	-	.	ID=BSUD.14902.1.p1.exon4;Parent=BSUD.14902.1.p1
contig_573	transdecoder	CDS	404281	404435	.	-	0	ID=cds.BSUD.14902.1.p1;Parent=BSUD.14902.1.p1
contig_573	transdecoder	exon	403053	403281	.	-	.	ID=BSUD.14902.1.p1.exon5;Parent=BSUD.14902.1.p1
contig_573	transdecoder	CDS	403053	403281	.	-	1	ID=cds.BSUD.14902.1.p1;Parent=BSUD.14902.1.p1
contig_573	transdecoder	exon	402819	402952	.	-	.	ID=BSUD.14902.1.p1.exon6;Parent=BSUD.14902.1.p1
contig_573	transdecoder	CDS	402819	402952	.	-	0	ID=cds.BSUD.14902.1.p1;Parent=BSUD.14902.1.p1
contig_573	transdecoder	exon	401057	401158	.	-	.	ID=BSUD.14902.1.p1.exon7;Parent=BSUD.14902.1.p1
contig_573	transdecoder	CDS	401057	401158	.	-	1	ID=cds.BSUD.14902.1.p1;Parent=BSUD.14902.1.p1
contig_573	transdecoder	exon	395198	400126	.	-	.	ID=BSUD.14902.1.p1.exon8;Parent=BSUD.14902.1.p1
contig_573	transdecoder	CDS	400006	400126	.	-	1	ID=cds.BSUD.14902.1.p1;Parent=BSUD.14902.1.p1
contig_573	transdecoder	three_prime_UTR	395198	400005	.	-	.	ID=BSUD.14902.1.p1.utr3p1;Parent=BSUD.14902.1.p1
contig_573	tRNAscan-SE	pseudogene_tRNA	401903	401980	26.9	-	.	ID=contig_573.trna23;Name=contig_573.tRNA23-GlyTCC;isotype=Gly;anticodon=TCC;gene_biotype=pseudogene
contig_573	tRNAscan-SE	exon	401903	401980	.	-	.	ID=contig_573.trna23.exon1;Parent=contig_573.trna23
contig_573	tRNAscan-SE	pseudogene_tRNA	421508	421578	20.7	-	.	ID=contig_573.trna22;Name=contig_573.tRNA22-ArgTCG;isotype=Arg;anticodon=TCG;gene_biotype=pseudogene
contig_573	tRNAscan-SE	exon	421508	421578	.	-	.	ID=contig_573.trna22.exon1;Parent=contig_573.trna22
contig_573	tRNAscan-SE	pseudogene_tRNA	425167	425235	22.7	+	.	ID=contig_573.trna4;Name=contig_573.tRNA4-GlnCTG;isotype=Gln;anticodon=CTG;gene_biotype=pseudogene
contig_573	tRNAscan-SE	exon	425167	425235	.	+	.	ID=contig_573.trna4.exon1;Parent=contig_573.trna4
contig_573	transdecoder	gene	426964	459609	.	+	.	ID=BSUD.14904;Interpro=IPR000072 (PDGF/VEGF domain)---IPR029034 (Cystine-knot cytokine)
contig_573	transdecoder	mRNA	426964	459609	.	+	.	ID=BSUD.14904.1.p1;Parent=BSUD.14904;Interpro=IPR000072 (PDGF/VEGF domain)---IPR029034 (Cystine-knot cytokine)
contig_573	transdecoder	five_prime_UTR	426964	427459	.	+	.	ID=BSUD.14904.1.p1.utr5p1;Parent=BSUD.14904.1.p1
contig_573	transdecoder	exon	426964	427516	.	+	.	ID=BSUD.14904.1.p1.exon1;Parent=BSUD.14904.1.p1
contig_573	transdecoder	CDS	427460	427516	.	+	0	ID=cds.BSUD.14904.1.p1;Parent=BSUD.14904.1.p1
contig_573	transdecoder	exon	443761	444025	.	+	.	ID=BSUD.14904.1.p1.exon2;Parent=BSUD.14904.1.p1
contig_573	transdecoder	CDS	443761	444025	.	+	0	ID=cds.BSUD.14904.1.p1;Parent=BSUD.14904.1.p1
contig_573	transdecoder	exon	450095	450142	.	+	.	ID=BSUD.14904.1.p1.exon3;Parent=BSUD.14904.1.p1
contig_573	transdecoder	CDS	450095	450142	.	+	2	ID=cds.BSUD.14904.1.p1;Parent=BSUD.14904.1.p1
contig_573	transdecoder	exon	454484	454671	.	+	.	ID=BSUD.14904.1.p1.exon4;Parent=BSUD.14904.1.p1
contig_573	transdecoder	CDS	454484	454671	.	+	2	ID=cds.BSUD.14904.1.p1;Parent=BSUD.14904.1.p1
contig_573	transdecoder	exon	455958	456256	.	+	.	ID=BSUD.14904.1.p1.exon5;Parent=BSUD.14904.1.p1
contig_573	transdecoder	CDS	455958	456256	.	+	0	ID=cds.BSUD.14904.1.p1;Parent=BSUD.14904.1.p1
contig_573	transdecoder	exon	457875	459609	.	+	.	ID=BSUD.14904.1.p1.exon6;Parent=BSUD.14904.1.p1
contig_573	transdecoder	CDS	457875	458232	.	+	1	ID=cds.BSUD.14904.1.p1;Parent=BSUD.14904.1.p1
contig_573	transdecoder	three_prime_UTR	458233	459609	.	+	.	ID=BSUD.14904.1.p1.utr3p1;Parent=BSUD.14904.1.p1
contig_573	transdecoder	gene	460248	477183	.	-	.	ID=BSUD.14905;Interpro=IPR004367 (Cyclin, C-terminal domain)---IPR006671 (Cyclin, N-terminal)---IPR013763 (Cyclin-like)---IPR036915 (Cyclin-like superfamily)---IPR039361 (Cyclin)
contig_573	transdecoder	mRNA	460248	477183	.	-	.	ID=BSUD.14905.1.p1;Parent=BSUD.14905;Interpro=IPR004367 (Cyclin, C-terminal domain)---IPR006671 (Cyclin, N-terminal)---IPR013763 (Cyclin-like)---IPR036915 (Cyclin-like superfamily)---IPR039361 (Cyclin)
contig_573	transdecoder	five_prime_UTR	476683	477183	.	-	.	ID=BSUD.14905.1.p1.utr5p1;Parent=BSUD.14905.1.p1
contig_573	transdecoder	exon	476656	477183	.	-	.	ID=BSUD.14905.1.p1.exon1;Parent=BSUD.14905.1.p1
contig_573	transdecoder	CDS	476656	476682	.	-	0	ID=cds.BSUD.14905.1.p1;Parent=BSUD.14905.1.p1
contig_573	transdecoder	exon	475788	475874	.	-	.	ID=BSUD.14905.1.p1.exon2;Parent=BSUD.14905.1.p1
contig_573	transdecoder	CDS	475788	475874	.	-	0	ID=cds.BSUD.14905.1.p1;Parent=BSUD.14905.1.p1
contig_573	transdecoder	exon	474052	474195	.	-	.	ID=BSUD.14905.1.p1.exon3;Parent=BSUD.14905.1.p1
contig_573	transdecoder	CDS	474052	474195	.	-	0	ID=cds.BSUD.14905.1.p1;Parent=BSUD.14905.1.p1
contig_573	transdecoder	exon	466106	466180	.	-	.	ID=BSUD.14905.1.p1.exon4;Parent=BSUD.14905.1.p1
contig_573	transdecoder	CDS	466106	466180	.	-	0	ID=cds.BSUD.14905.1.p1;Parent=BSUD.14905.1.p1
contig_573	transdecoder	exon	465748	465981	.	-	.	ID=BSUD.14905.1.p1.exon5;Parent=BSUD.14905.1.p1
contig_573	transdecoder	CDS	465748	465981	.	-	0	ID=cds.BSUD.14905.1.p1;Parent=BSUD.14905.1.p1
contig_573	transdecoder	exon	464883	464972	.	-	.	ID=BSUD.14905.1.p1.exon6;Parent=BSUD.14905.1.p1
contig_573	transdecoder	CDS	464883	464972	.	-	0	ID=cds.BSUD.14905.1.p1;Parent=BSUD.14905.1.p1
contig_573	transdecoder	exon	460248	464198	.	-	.	ID=BSUD.14905.1.p1.exon7;Parent=BSUD.14905.1.p1
contig_573	transdecoder	CDS	464028	464198	.	-	0	ID=cds.BSUD.14905.1.p1;Parent=BSUD.14905.1.p1
contig_573	transdecoder	three_prime_UTR	460248	464027	.	-	.	ID=BSUD.14905.1.p1.utr3p1;Parent=BSUD.14905.1.p1
contig_573	tRNAscan-SE	pseudogene_tRNA	475944	476012	30.1	+	.	ID=contig_573.trna5;Name=contig_573.tRNA5-GlyTCC;isotype=Gly;anticodon=TCC;gene_biotype=pseudogene
contig_573	tRNAscan-SE	exon	475944	476012	.	+	.	ID=contig_573.trna5.exon1;Parent=contig_573.trna5
contig_573	transdecoder	gene	477593	490002	.	+	.	ID=BSUD.14906;Interpro=IPR004367 (Cyclin, C-terminal domain)---IPR006671 (Cyclin, N-terminal)---IPR013763 (Cyclin-like)---IPR028856 (Cyclin I)---IPR036915 (Cyclin-like superfamily)---IPR039361 (Cyclin)
contig_573	transdecoder	mRNA	477593	490002	.	+	.	ID=BSUD.14906.1.p1;Parent=BSUD.14906;Interpro=IPR004367 (Cyclin, C-terminal domain)---IPR006671 (Cyclin, N-terminal)---IPR013763 (Cyclin-like)---IPR028856 (Cyclin I)---IPR036915 (Cyclin-like superfamily)---IPR039361 (Cyclin)
contig_573	transdecoder	five_prime_UTR	477593	477782	.	+	.	ID=BSUD.14906.1.p1.utr5p1;Parent=BSUD.14906.1.p1
contig_573	transdecoder	five_prime_UTR	479310	479340	.	+	.	ID=BSUD.14906.1.p1.utr5p2;Parent=BSUD.14906.1.p1
contig_573	transdecoder	exon	477593	477782	.	+	.	ID=BSUD.14906.1.p1.exon1;Parent=BSUD.14906.1.p1
contig_573	transdecoder	exon	479310	479460	.	+	.	ID=BSUD.14906.1.p1.exon2;Parent=BSUD.14906.1.p1
contig_573	transdecoder	CDS	479341	479460	.	+	0	ID=cds.BSUD.14906.1.p1;Parent=BSUD.14906.1.p1
contig_573	transdecoder	exon	479627	479755	.	+	.	ID=BSUD.14906.1.p1.exon3;Parent=BSUD.14906.1.p1
contig_573	transdecoder	CDS	479627	479755	.	+	0	ID=cds.BSUD.14906.1.p1;Parent=BSUD.14906.1.p1
contig_573	transdecoder	exon	480342	480416	.	+	.	ID=BSUD.14906.1.p1.exon4;Parent=BSUD.14906.1.p1
contig_573	transdecoder	CDS	480342	480416	.	+	0	ID=cds.BSUD.14906.1.p1;Parent=BSUD.14906.1.p1
contig_573	transdecoder	exon	486586	486726	.	+	.	ID=BSUD.14906.1.p1.exon5;Parent=BSUD.14906.1.p1
contig_573	transdecoder	CDS	486586	486726	.	+	0	ID=cds.BSUD.14906.1.p1;Parent=BSUD.14906.1.p1
contig_573	transdecoder	exon	486833	487063	.	+	.	ID=BSUD.14906.1.p1.exon6;Parent=BSUD.14906.1.p1
contig_573	transdecoder	CDS	486833	487063	.	+	0	ID=cds.BSUD.14906.1.p1;Parent=BSUD.14906.1.p1
contig_573	transdecoder	exon	487312	490002	.	+	.	ID=BSUD.14906.1.p1.exon7;Parent=BSUD.14906.1.p1
contig_573	transdecoder	CDS	487312	487632	.	+	0	ID=cds.BSUD.14906.1.p1;Parent=BSUD.14906.1.p1
contig_573	transdecoder	three_prime_UTR	487633	490002	.	+	.	ID=BSUD.14906.1.p1.utr3p1;Parent=BSUD.14906.1.p1
contig_573	transdecoder	gene	493232	513572	.	-	.	ID=BSUD.14903;Interpro=IPR011989 (Armadillo-like helical)---IPR016024 (Armadillo-type fold)---IPR039776 (Sister chromatid cohesion protein Pds5)
contig_573	transdecoder	mRNA	493232	513572	.	-	.	ID=BSUD.14903.1.p1;Parent=BSUD.14903;Interpro=IPR011989 (Armadillo-like helical)---IPR016024 (Armadillo-type fold)---IPR039776 (Sister chromatid cohesion protein Pds5)
contig_573	transdecoder	five_prime_UTR	513425	513572	.	-	.	ID=BSUD.14903.1.p1.utr5p1;Parent=BSUD.14903.1.p1
contig_573	transdecoder	five_prime_UTR	510883	510921	.	-	.	ID=BSUD.14903.1.p1.utr5p2;Parent=BSUD.14903.1.p1
contig_573	transdecoder	exon	513425	513572	.	-	.	ID=BSUD.14903.1.p1.exon1;Parent=BSUD.14903.1.p1
contig_573	transdecoder	exon	510784	510921	.	-	.	ID=BSUD.14903.1.p1.exon2;Parent=BSUD.14903.1.p1
contig_573	transdecoder	CDS	510784	510882	.	-	0	ID=cds.BSUD.14903.1.p1;Parent=BSUD.14903.1.p1
contig_573	transdecoder	exon	510469	510663	.	-	.	ID=BSUD.14903.1.p1.exon3;Parent=BSUD.14903.1.p1
contig_573	transdecoder	CDS	510469	510663	.	-	0	ID=cds.BSUD.14903.1.p1;Parent=BSUD.14903.1.p1
contig_573	transdecoder	exon	510273	510359	.	-	.	ID=BSUD.14903.1.p1.exon4;Parent=BSUD.14903.1.p1
contig_573	transdecoder	CDS	510273	510359	.	-	0	ID=cds.BSUD.14903.1.p1;Parent=BSUD.14903.1.p1
contig_573	transdecoder	exon	509720	509817	.	-	.	ID=BSUD.14903.1.p1.exon5;Parent=BSUD.14903.1.p1
contig_573	transdecoder	CDS	509720	509817	.	-	0	ID=cds.BSUD.14903.1.p1;Parent=BSUD.14903.1.p1
contig_573	transdecoder	exon	509471	509597	.	-	.	ID=BSUD.14903.1.p1.exon6;Parent=BSUD.14903.1.p1
contig_573	transdecoder	CDS	509471	509597	.	-	1	ID=cds.BSUD.14903.1.p1;Parent=BSUD.14903.1.p1
contig_573	transdecoder	exon	509293	509373	.	-	.	ID=BSUD.14903.1.p1.exon7;Parent=BSUD.14903.1.p1
contig_573	transdecoder	CDS	509293	509373	.	-	0	ID=cds.BSUD.14903.1.p1;Parent=BSUD.14903.1.p1
contig_573	transdecoder	exon	508865	509005	.	-	.	ID=BSUD.14903.1.p1.exon8;Parent=BSUD.14903.1.p1
contig_573	transdecoder	CDS	508865	509005	.	-	0	ID=cds.BSUD.14903.1.p1;Parent=BSUD.14903.1.p1
contig_573	transdecoder	exon	508651	508766	.	-	.	ID=BSUD.14903.1.p1.exon9;Parent=BSUD.14903.1.p1
contig_573	transdecoder	CDS	508651	508766	.	-	0	ID=cds.BSUD.14903.1.p1;Parent=BSUD.14903.1.p1
contig_573	transdecoder	exon	508136	508230	.	-	.	ID=BSUD.14903.1.p1.exon10;Parent=BSUD.14903.1.p1
contig_573	transdecoder	CDS	508136	508230	.	-	1	ID=cds.BSUD.14903.1.p1;Parent=BSUD.14903.1.p1
contig_573	transdecoder	exon	507191	507336	.	-	.	ID=BSUD.14903.1.p1.exon11;Parent=BSUD.14903.1.p1
contig_573	transdecoder	CDS	507191	507336	.	-	2	ID=cds.BSUD.14903.1.p1;Parent=BSUD.14903.1.p1
contig_573	transdecoder	exon	506830	506984	.	-	.	ID=BSUD.14903.1.p1.exon12;Parent=BSUD.14903.1.p1
contig_573	transdecoder	CDS	506830	506984	.	-	0	ID=cds.BSUD.14903.1.p1;Parent=BSUD.14903.1.p1
contig_573	transdecoder	exon	506133	506246	.	-	.	ID=BSUD.14903.1.p1.exon13;Parent=BSUD.14903.1.p1
contig_573	transdecoder	CDS	506133	506246	.	-	1	ID=cds.BSUD.14903.1.p1;Parent=BSUD.14903.1.p1
contig_573	transdecoder	exon	506012	506044	.	-	.	ID=BSUD.14903.1.p1.exon14;Parent=BSUD.14903.1.p1
contig_573	transdecoder	CDS	506012	506044	.	-	1	ID=cds.BSUD.14903.1.p1;Parent=BSUD.14903.1.p1
contig_573	transdecoder	exon	505784	505878	.	-	.	ID=BSUD.14903.1.p1.exon15;Parent=BSUD.14903.1.p1
contig_573	transdecoder	CDS	505784	505878	.	-	1	ID=cds.BSUD.14903.1.p1;Parent=BSUD.14903.1.p1
contig_573	transdecoder	exon	505445	505584	.	-	.	ID=BSUD.14903.1.p1.exon16;Parent=BSUD.14903.1.p1
contig_573	transdecoder	CDS	505445	505584	.	-	2	ID=cds.BSUD.14903.1.p1;Parent=BSUD.14903.1.p1
contig_573	transdecoder	exon	504585	504797	.	-	.	ID=BSUD.14903.1.p1.exon17;Parent=BSUD.14903.1.p1
contig_573	transdecoder	CDS	504585	504797	.	-	0	ID=cds.BSUD.14903.1.p1;Parent=BSUD.14903.1.p1
contig_573	transdecoder	exon	504368	504458	.	-	.	ID=BSUD.14903.1.p1.exon18;Parent=BSUD.14903.1.p1
contig_573	transdecoder	CDS	504368	504458	.	-	0	ID=cds.BSUD.14903.1.p1;Parent=BSUD.14903.1.p1
contig_573	transdecoder	exon	504176	504245	.	-	.	ID=BSUD.14903.1.p1.exon19;Parent=BSUD.14903.1.p1
contig_573	transdecoder	CDS	504176	504245	.	-	2	ID=cds.BSUD.14903.1.p1;Parent=BSUD.14903.1.p1
contig_573	transdecoder	exon	503805	503928	.	-	.	ID=BSUD.14903.1.p1.exon20;Parent=BSUD.14903.1.p1
contig_573	transdecoder	CDS	503805	503928	.	-	1	ID=cds.BSUD.14903.1.p1;Parent=BSUD.14903.1.p1
contig_573	transdecoder	exon	503546	503701	.	-	.	ID=BSUD.14903.1.p1.exon21;Parent=BSUD.14903.1.p1
contig_573	transdecoder	CDS	503546	503701	.	-	0	ID=cds.BSUD.14903.1.p1;Parent=BSUD.14903.1.p1
contig_573	transdecoder	exon	503295	503363	.	-	.	ID=BSUD.14903.1.p1.exon22;Parent=BSUD.14903.1.p1
contig_573	transdecoder	CDS	503295	503363	.	-	0	ID=cds.BSUD.14903.1.p1;Parent=BSUD.14903.1.p1
contig_573	transdecoder	exon	503015	503151	.	-	.	ID=BSUD.14903.1.p1.exon23;Parent=BSUD.14903.1.p1
contig_573	transdecoder	CDS	503015	503151	.	-	0	ID=cds.BSUD.14903.1.p1;Parent=BSUD.14903.1.p1
contig_573	transdecoder	exon	502208	502331	.	-	.	ID=BSUD.14903.1.p1.exon24;Parent=BSUD.14903.1.p1
contig_573	transdecoder	CDS	502208	502331	.	-	1	ID=cds.BSUD.14903.1.p1;Parent=BSUD.14903.1.p1
contig_573	transdecoder	exon	501900	502104	.	-	.	ID=BSUD.14903.1.p1.exon25;Parent=BSUD.14903.1.p1
contig_573	transdecoder	CDS	501900	502104	.	-	0	ID=cds.BSUD.14903.1.p1;Parent=BSUD.14903.1.p1
contig_573	transdecoder	exon	501018	501132	.	-	.	ID=BSUD.14903.1.p1.exon26;Parent=BSUD.14903.1.p1
contig_573	transdecoder	CDS	501018	501132	.	-	2	ID=cds.BSUD.14903.1.p1;Parent=BSUD.14903.1.p1
contig_573	transdecoder	exon	500519	500651	.	-	.	ID=BSUD.14903.1.p1.exon27;Parent=BSUD.14903.1.p1
contig_573	transdecoder	CDS	500519	500651	.	-	1	ID=cds.BSUD.14903.1.p1;Parent=BSUD.14903.1.p1
contig_573	transdecoder	exon	500106	500228	.	-	.	ID=BSUD.14903.1.p1.exon28;Parent=BSUD.14903.1.p1
contig_573	transdecoder	CDS	500106	500228	.	-	0	ID=cds.BSUD.14903.1.p1;Parent=BSUD.14903.1.p1
contig_573	transdecoder	exon	499956	500009	.	-	.	ID=BSUD.14903.1.p1.exon29;Parent=BSUD.14903.1.p1
contig_573	transdecoder	CDS	499956	500009	.	-	0	ID=cds.BSUD.14903.1.p1;Parent=BSUD.14903.1.p1
contig_573	transdecoder	exon	499626	499795	.	-	.	ID=BSUD.14903.1.p1.exon30;Parent=BSUD.14903.1.p1
contig_573	transdecoder	CDS	499626	499795	.	-	0	ID=cds.BSUD.14903.1.p1;Parent=BSUD.14903.1.p1
contig_573	transdecoder	exon	498966	499526	.	-	.	ID=BSUD.14903.1.p1.exon31;Parent=BSUD.14903.1.p1
contig_573	transdecoder	CDS	498966	499526	.	-	1	ID=cds.BSUD.14903.1.p1;Parent=BSUD.14903.1.p1
contig_573	transdecoder	exon	497134	497274	.	-	.	ID=BSUD.14903.1.p1.exon32;Parent=BSUD.14903.1.p1
contig_573	transdecoder	CDS	497134	497274	.	-	1	ID=cds.BSUD.14903.1.p1;Parent=BSUD.14903.1.p1
contig_573	transdecoder	exon	495573	495711	.	-	.	ID=BSUD.14903.1.p1.exon33;Parent=BSUD.14903.1.p1
contig_573	transdecoder	CDS	495573	495711	.	-	1	ID=cds.BSUD.14903.1.p1;Parent=BSUD.14903.1.p1
contig_573	transdecoder	exon	493232	494499	.	-	.	ID=BSUD.14903.1.p1.exon34;Parent=BSUD.14903.1.p1
contig_573	transdecoder	CDS	494461	494499	.	-	0	ID=cds.BSUD.14903.1.p1;Parent=BSUD.14903.1.p1
contig_573	transdecoder	three_prime_UTR	493232	494460	.	-	.	ID=BSUD.14903.1.p1.utr3p1;Parent=BSUD.14903.1.p1
contig_573	transdecoder	mRNA	493232	513572	.	-	.	ID=BSUD.14903.2.p1;Parent=BSUD.14903;Interpro=IPR011989 (Armadillo-like helical)---IPR016024 (Armadillo-type fold)---IPR039776 (Sister chromatid cohesion protein Pds5)
contig_573	transdecoder	five_prime_UTR	513425	513572	.	-	.	ID=BSUD.14903.2.p1.utr5p1;Parent=BSUD.14903.2.p1
contig_573	transdecoder	five_prime_UTR	510883	510921	.	-	.	ID=BSUD.14903.2.p1.utr5p2;Parent=BSUD.14903.2.p1
contig_573	transdecoder	exon	513425	513572	.	-	.	ID=BSUD.14903.2.p1.exon1;Parent=BSUD.14903.2.p1
contig_573	transdecoder	exon	510784	510921	.	-	.	ID=BSUD.14903.2.p1.exon2;Parent=BSUD.14903.2.p1
contig_573	transdecoder	CDS	510784	510882	.	-	0	ID=cds.BSUD.14903.2.p1;Parent=BSUD.14903.2.p1
contig_573	transdecoder	exon	510469	510663	.	-	.	ID=BSUD.14903.2.p1.exon3;Parent=BSUD.14903.2.p1
contig_573	transdecoder	CDS	510469	510663	.	-	0	ID=cds.BSUD.14903.2.p1;Parent=BSUD.14903.2.p1
contig_573	transdecoder	exon	510273	510359	.	-	.	ID=BSUD.14903.2.p1.exon4;Parent=BSUD.14903.2.p1
contig_573	transdecoder	CDS	510273	510359	.	-	0	ID=cds.BSUD.14903.2.p1;Parent=BSUD.14903.2.p1
contig_573	transdecoder	exon	509720	509817	.	-	.	ID=BSUD.14903.2.p1.exon5;Parent=BSUD.14903.2.p1
contig_573	transdecoder	CDS	509720	509817	.	-	0	ID=cds.BSUD.14903.2.p1;Parent=BSUD.14903.2.p1
contig_573	transdecoder	exon	509471	509597	.	-	.	ID=BSUD.14903.2.p1.exon6;Parent=BSUD.14903.2.p1
contig_573	transdecoder	CDS	509471	509597	.	-	1	ID=cds.BSUD.14903.2.p1;Parent=BSUD.14903.2.p1
contig_573	transdecoder	exon	509293	509373	.	-	.	ID=BSUD.14903.2.p1.exon7;Parent=BSUD.14903.2.p1
contig_573	transdecoder	CDS	509293	509373	.	-	0	ID=cds.BSUD.14903.2.p1;Parent=BSUD.14903.2.p1
contig_573	transdecoder	exon	508865	509005	.	-	.	ID=BSUD.14903.2.p1.exon8;Parent=BSUD.14903.2.p1
contig_573	transdecoder	CDS	508865	509005	.	-	0	ID=cds.BSUD.14903.2.p1;Parent=BSUD.14903.2.p1
contig_573	transdecoder	exon	508651	508766	.	-	.	ID=BSUD.14903.2.p1.exon9;Parent=BSUD.14903.2.p1
contig_573	transdecoder	CDS	508651	508766	.	-	0	ID=cds.BSUD.14903.2.p1;Parent=BSUD.14903.2.p1
contig_573	transdecoder	exon	508136	508230	.	-	.	ID=BSUD.14903.2.p1.exon10;Parent=BSUD.14903.2.p1
contig_573	transdecoder	CDS	508136	508230	.	-	1	ID=cds.BSUD.14903.2.p1;Parent=BSUD.14903.2.p1
contig_573	transdecoder	exon	507191	507336	.	-	.	ID=BSUD.14903.2.p1.exon11;Parent=BSUD.14903.2.p1
contig_573	transdecoder	CDS	507191	507336	.	-	2	ID=cds.BSUD.14903.2.p1;Parent=BSUD.14903.2.p1
contig_573	transdecoder	exon	506830	506984	.	-	.	ID=BSUD.14903.2.p1.exon12;Parent=BSUD.14903.2.p1
contig_573	transdecoder	CDS	506830	506984	.	-	0	ID=cds.BSUD.14903.2.p1;Parent=BSUD.14903.2.p1
contig_573	transdecoder	exon	506133	506246	.	-	.	ID=BSUD.14903.2.p1.exon13;Parent=BSUD.14903.2.p1
contig_573	transdecoder	CDS	506133	506246	.	-	1	ID=cds.BSUD.14903.2.p1;Parent=BSUD.14903.2.p1
contig_573	transdecoder	exon	506012	506044	.	-	.	ID=BSUD.14903.2.p1.exon14;Parent=BSUD.14903.2.p1
contig_573	transdecoder	CDS	506012	506044	.	-	1	ID=cds.BSUD.14903.2.p1;Parent=BSUD.14903.2.p1
contig_573	transdecoder	exon	505784	505878	.	-	.	ID=BSUD.14903.2.p1.exon15;Parent=BSUD.14903.2.p1
contig_573	transdecoder	CDS	505784	505878	.	-	1	ID=cds.BSUD.14903.2.p1;Parent=BSUD.14903.2.p1
contig_573	transdecoder	exon	505445	505584	.	-	.	ID=BSUD.14903.2.p1.exon16;Parent=BSUD.14903.2.p1
contig_573	transdecoder	CDS	505445	505584	.	-	2	ID=cds.BSUD.14903.2.p1;Parent=BSUD.14903.2.p1
contig_573	transdecoder	exon	504585	504797	.	-	.	ID=BSUD.14903.2.p1.exon17;Parent=BSUD.14903.2.p1
contig_573	transdecoder	CDS	504585	504797	.	-	0	ID=cds.BSUD.14903.2.p1;Parent=BSUD.14903.2.p1
contig_573	transdecoder	exon	504368	504458	.	-	.	ID=BSUD.14903.2.p1.exon18;Parent=BSUD.14903.2.p1
contig_573	transdecoder	CDS	504368	504458	.	-	0	ID=cds.BSUD.14903.2.p1;Parent=BSUD.14903.2.p1
contig_573	transdecoder	exon	504176	504245	.	-	.	ID=BSUD.14903.2.p1.exon19;Parent=BSUD.14903.2.p1
contig_573	transdecoder	CDS	504176	504245	.	-	2	ID=cds.BSUD.14903.2.p1;Parent=BSUD.14903.2.p1
contig_573	transdecoder	exon	503805	503928	.	-	.	ID=BSUD.14903.2.p1.exon20;Parent=BSUD.14903.2.p1
contig_573	transdecoder	CDS	503805	503928	.	-	1	ID=cds.BSUD.14903.2.p1;Parent=BSUD.14903.2.p1
contig_573	transdecoder	exon	503546	503701	.	-	.	ID=BSUD.14903.2.p1.exon21;Parent=BSUD.14903.2.p1
contig_573	transdecoder	CDS	503546	503701	.	-	0	ID=cds.BSUD.14903.2.p1;Parent=BSUD.14903.2.p1
contig_573	transdecoder	exon	503295	503363	.	-	.	ID=BSUD.14903.2.p1.exon22;Parent=BSUD.14903.2.p1
contig_573	transdecoder	CDS	503295	503363	.	-	0	ID=cds.BSUD.14903.2.p1;Parent=BSUD.14903.2.p1
contig_573	transdecoder	exon	503015	503151	.	-	.	ID=BSUD.14903.2.p1.exon23;Parent=BSUD.14903.2.p1
contig_573	transdecoder	CDS	503015	503151	.	-	0	ID=cds.BSUD.14903.2.p1;Parent=BSUD.14903.2.p1
contig_573	transdecoder	exon	502208	502331	.	-	.	ID=BSUD.14903.2.p1.exon24;Parent=BSUD.14903.2.p1
contig_573	transdecoder	CDS	502208	502331	.	-	1	ID=cds.BSUD.14903.2.p1;Parent=BSUD.14903.2.p1
contig_573	transdecoder	exon	501900	502104	.	-	.	ID=BSUD.14903.2.p1.exon25;Parent=BSUD.14903.2.p1
contig_573	transdecoder	CDS	501900	502104	.	-	0	ID=cds.BSUD.14903.2.p1;Parent=BSUD.14903.2.p1
contig_573	transdecoder	exon	501018	501132	.	-	.	ID=BSUD.14903.2.p1.exon26;Parent=BSUD.14903.2.p1
contig_573	transdecoder	CDS	501018	501132	.	-	2	ID=cds.BSUD.14903.2.p1;Parent=BSUD.14903.2.p1
contig_573	transdecoder	exon	500519	500651	.	-	.	ID=BSUD.14903.2.p1.exon27;Parent=BSUD.14903.2.p1
contig_573	transdecoder	CDS	500519	500651	.	-	1	ID=cds.BSUD.14903.2.p1;Parent=BSUD.14903.2.p1
contig_573	transdecoder	exon	500106	500228	.	-	.	ID=BSUD.14903.2.p1.exon28;Parent=BSUD.14903.2.p1
contig_573	transdecoder	CDS	500106	500228	.	-	0	ID=cds.BSUD.14903.2.p1;Parent=BSUD.14903.2.p1
contig_573	transdecoder	exon	499956	500009	.	-	.	ID=BSUD.14903.2.p1.exon29;Parent=BSUD.14903.2.p1
contig_573	transdecoder	CDS	499956	500009	.	-	0	ID=cds.BSUD.14903.2.p1;Parent=BSUD.14903.2.p1
contig_573	transdecoder	exon	499626	499795	.	-	.	ID=BSUD.14903.2.p1.exon30;Parent=BSUD.14903.2.p1
contig_573	transdecoder	CDS	499626	499795	.	-	0	ID=cds.BSUD.14903.2.p1;Parent=BSUD.14903.2.p1
contig_573	transdecoder	exon	498966	499526	.	-	.	ID=BSUD.14903.2.p1.exon31;Parent=BSUD.14903.2.p1
contig_573	transdecoder	CDS	498966	499526	.	-	1	ID=cds.BSUD.14903.2.p1;Parent=BSUD.14903.2.p1
contig_573	transdecoder	exon	498157	498276	.	-	.	ID=BSUD.14903.2.p1.exon32;Parent=BSUD.14903.2.p1
contig_573	transdecoder	CDS	498157	498276	.	-	1	ID=cds.BSUD.14903.2.p1;Parent=BSUD.14903.2.p1
contig_573	transdecoder	exon	497134	497274	.	-	.	ID=BSUD.14903.2.p1.exon33;Parent=BSUD.14903.2.p1
contig_573	transdecoder	CDS	497134	497274	.	-	1	ID=cds.BSUD.14903.2.p1;Parent=BSUD.14903.2.p1
contig_573	transdecoder	exon	495573	495711	.	-	.	ID=BSUD.14903.2.p1.exon34;Parent=BSUD.14903.2.p1
contig_573	transdecoder	CDS	495573	495711	.	-	1	ID=cds.BSUD.14903.2.p1;Parent=BSUD.14903.2.p1
contig_573	transdecoder	exon	493232	494499	.	-	.	ID=BSUD.14903.2.p1.exon35;Parent=BSUD.14903.2.p1
contig_573	transdecoder	CDS	494461	494499	.	-	0	ID=cds.BSUD.14903.2.p1;Parent=BSUD.14903.2.p1
contig_573	transdecoder	three_prime_UTR	493232	494460	.	-	.	ID=BSUD.14903.2.p1.utr3p1;Parent=BSUD.14903.2.p1
contig_573	transdecoder	mRNA	493530	513572	.	-	.	ID=BSUD.14903.3.p1;Parent=BSUD.14903;Interpro=IPR011989 (Armadillo-like helical)---IPR016024 (Armadillo-type fold)---IPR039776 (Sister chromatid cohesion protein Pds5)
contig_573	transdecoder	five_prime_UTR	513425	513572	.	-	.	ID=BSUD.14903.3.p1.utr5p1;Parent=BSUD.14903.3.p1
contig_573	transdecoder	five_prime_UTR	510883	510921	.	-	.	ID=BSUD.14903.3.p1.utr5p2;Parent=BSUD.14903.3.p1
contig_573	transdecoder	exon	513425	513572	.	-	.	ID=BSUD.14903.3.p1.exon1;Parent=BSUD.14903.3.p1
contig_573	transdecoder	exon	510784	510921	.	-	.	ID=BSUD.14903.3.p1.exon2;Parent=BSUD.14903.3.p1
contig_573	transdecoder	CDS	510784	510882	.	-	0	ID=cds.BSUD.14903.3.p1;Parent=BSUD.14903.3.p1
contig_573	transdecoder	exon	510469	510663	.	-	.	ID=BSUD.14903.3.p1.exon3;Parent=BSUD.14903.3.p1
contig_573	transdecoder	CDS	510469	510663	.	-	0	ID=cds.BSUD.14903.3.p1;Parent=BSUD.14903.3.p1
contig_573	transdecoder	exon	510273	510359	.	-	.	ID=BSUD.14903.3.p1.exon4;Parent=BSUD.14903.3.p1
contig_573	transdecoder	CDS	510273	510359	.	-	0	ID=cds.BSUD.14903.3.p1;Parent=BSUD.14903.3.p1
contig_573	transdecoder	exon	509720	509817	.	-	.	ID=BSUD.14903.3.p1.exon5;Parent=BSUD.14903.3.p1
contig_573	transdecoder	CDS	509720	509817	.	-	0	ID=cds.BSUD.14903.3.p1;Parent=BSUD.14903.3.p1
contig_573	transdecoder	exon	509471	509597	.	-	.	ID=BSUD.14903.3.p1.exon6;Parent=BSUD.14903.3.p1
contig_573	transdecoder	CDS	509471	509597	.	-	1	ID=cds.BSUD.14903.3.p1;Parent=BSUD.14903.3.p1
contig_573	transdecoder	exon	509293	509373	.	-	.	ID=BSUD.14903.3.p1.exon7;Parent=BSUD.14903.3.p1
contig_573	transdecoder	CDS	509293	509373	.	-	0	ID=cds.BSUD.14903.3.p1;Parent=BSUD.14903.3.p1
contig_573	transdecoder	exon	508865	509005	.	-	.	ID=BSUD.14903.3.p1.exon8;Parent=BSUD.14903.3.p1
contig_573	transdecoder	CDS	508865	509005	.	-	0	ID=cds.BSUD.14903.3.p1;Parent=BSUD.14903.3.p1
contig_573	transdecoder	exon	508651	508766	.	-	.	ID=BSUD.14903.3.p1.exon9;Parent=BSUD.14903.3.p1
contig_573	transdecoder	CDS	508651	508766	.	-	0	ID=cds.BSUD.14903.3.p1;Parent=BSUD.14903.3.p1
contig_573	transdecoder	exon	508136	508230	.	-	.	ID=BSUD.14903.3.p1.exon10;Parent=BSUD.14903.3.p1
contig_573	transdecoder	CDS	508136	508230	.	-	1	ID=cds.BSUD.14903.3.p1;Parent=BSUD.14903.3.p1
contig_573	transdecoder	exon	507191	507336	.	-	.	ID=BSUD.14903.3.p1.exon11;Parent=BSUD.14903.3.p1
contig_573	transdecoder	CDS	507191	507336	.	-	2	ID=cds.BSUD.14903.3.p1;Parent=BSUD.14903.3.p1
contig_573	transdecoder	exon	506830	506984	.	-	.	ID=BSUD.14903.3.p1.exon12;Parent=BSUD.14903.3.p1
contig_573	transdecoder	CDS	506830	506984	.	-	0	ID=cds.BSUD.14903.3.p1;Parent=BSUD.14903.3.p1
contig_573	transdecoder	exon	506133	506246	.	-	.	ID=BSUD.14903.3.p1.exon13;Parent=BSUD.14903.3.p1
contig_573	transdecoder	CDS	506133	506246	.	-	1	ID=cds.BSUD.14903.3.p1;Parent=BSUD.14903.3.p1
contig_573	transdecoder	exon	506012	506044	.	-	.	ID=BSUD.14903.3.p1.exon14;Parent=BSUD.14903.3.p1
contig_573	transdecoder	CDS	506012	506044	.	-	1	ID=cds.BSUD.14903.3.p1;Parent=BSUD.14903.3.p1
contig_573	transdecoder	exon	505784	505878	.	-	.	ID=BSUD.14903.3.p1.exon15;Parent=BSUD.14903.3.p1
contig_573	transdecoder	CDS	505784	505878	.	-	1	ID=cds.BSUD.14903.3.p1;Parent=BSUD.14903.3.p1
contig_573	transdecoder	exon	505445	505584	.	-	.	ID=BSUD.14903.3.p1.exon16;Parent=BSUD.14903.3.p1
contig_573	transdecoder	CDS	505445	505584	.	-	2	ID=cds.BSUD.14903.3.p1;Parent=BSUD.14903.3.p1
contig_573	transdecoder	exon	504585	504797	.	-	.	ID=BSUD.14903.3.p1.exon17;Parent=BSUD.14903.3.p1
contig_573	transdecoder	CDS	504585	504797	.	-	0	ID=cds.BSUD.14903.3.p1;Parent=BSUD.14903.3.p1
contig_573	transdecoder	exon	504368	504458	.	-	.	ID=BSUD.14903.3.p1.exon18;Parent=BSUD.14903.3.p1
contig_573	transdecoder	CDS	504368	504458	.	-	0	ID=cds.BSUD.14903.3.p1;Parent=BSUD.14903.3.p1
contig_573	transdecoder	exon	504176	504245	.	-	.	ID=BSUD.14903.3.p1.exon19;Parent=BSUD.14903.3.p1
contig_573	transdecoder	CDS	504176	504245	.	-	2	ID=cds.BSUD.14903.3.p1;Parent=BSUD.14903.3.p1
contig_573	transdecoder	exon	503805	503928	.	-	.	ID=BSUD.14903.3.p1.exon20;Parent=BSUD.14903.3.p1
contig_573	transdecoder	CDS	503805	503928	.	-	1	ID=cds.BSUD.14903.3.p1;Parent=BSUD.14903.3.p1
contig_573	transdecoder	exon	503546	503701	.	-	.	ID=BSUD.14903.3.p1.exon21;Parent=BSUD.14903.3.p1
contig_573	transdecoder	CDS	503546	503701	.	-	0	ID=cds.BSUD.14903.3.p1;Parent=BSUD.14903.3.p1
contig_573	transdecoder	exon	503295	503363	.	-	.	ID=BSUD.14903.3.p1.exon22;Parent=BSUD.14903.3.p1
contig_573	transdecoder	CDS	503295	503363	.	-	0	ID=cds.BSUD.14903.3.p1;Parent=BSUD.14903.3.p1
contig_573	transdecoder	exon	503015	503151	.	-	.	ID=BSUD.14903.3.p1.exon23;Parent=BSUD.14903.3.p1
contig_573	transdecoder	CDS	503015	503151	.	-	0	ID=cds.BSUD.14903.3.p1;Parent=BSUD.14903.3.p1
contig_573	transdecoder	exon	502208	502331	.	-	.	ID=BSUD.14903.3.p1.exon24;Parent=BSUD.14903.3.p1
contig_573	transdecoder	CDS	502208	502331	.	-	1	ID=cds.BSUD.14903.3.p1;Parent=BSUD.14903.3.p1
contig_573	transdecoder	exon	501900	502104	.	-	.	ID=BSUD.14903.3.p1.exon25;Parent=BSUD.14903.3.p1
contig_573	transdecoder	CDS	501900	502104	.	-	0	ID=cds.BSUD.14903.3.p1;Parent=BSUD.14903.3.p1
contig_573	transdecoder	exon	501018	501132	.	-	.	ID=BSUD.14903.3.p1.exon26;Parent=BSUD.14903.3.p1
contig_573	transdecoder	CDS	501018	501132	.	-	2	ID=cds.BSUD.14903.3.p1;Parent=BSUD.14903.3.p1
contig_573	transdecoder	exon	500519	500651	.	-	.	ID=BSUD.14903.3.p1.exon27;Parent=BSUD.14903.3.p1
contig_573	transdecoder	CDS	500519	500651	.	-	1	ID=cds.BSUD.14903.3.p1;Parent=BSUD.14903.3.p1
contig_573	transdecoder	exon	500106	500228	.	-	.	ID=BSUD.14903.3.p1.exon28;Parent=BSUD.14903.3.p1
contig_573	transdecoder	CDS	500106	500228	.	-	0	ID=cds.BSUD.14903.3.p1;Parent=BSUD.14903.3.p1
contig_573	transdecoder	exon	499956	500009	.	-	.	ID=BSUD.14903.3.p1.exon29;Parent=BSUD.14903.3.p1
contig_573	transdecoder	CDS	499956	500009	.	-	0	ID=cds.BSUD.14903.3.p1;Parent=BSUD.14903.3.p1
contig_573	transdecoder	exon	499626	499795	.	-	.	ID=BSUD.14903.3.p1.exon30;Parent=BSUD.14903.3.p1
contig_573	transdecoder	CDS	499626	499795	.	-	0	ID=cds.BSUD.14903.3.p1;Parent=BSUD.14903.3.p1
contig_573	transdecoder	exon	498966	499526	.	-	.	ID=BSUD.14903.3.p1.exon31;Parent=BSUD.14903.3.p1
contig_573	transdecoder	CDS	498966	499526	.	-	1	ID=cds.BSUD.14903.3.p1;Parent=BSUD.14903.3.p1
contig_573	transdecoder	exon	498157	498255	.	-	.	ID=BSUD.14903.3.p1.exon32;Parent=BSUD.14903.3.p1
contig_573	transdecoder	CDS	498157	498255	.	-	1	ID=cds.BSUD.14903.3.p1;Parent=BSUD.14903.3.p1
contig_573	transdecoder	exon	497134	497274	.	-	.	ID=BSUD.14903.3.p1.exon33;Parent=BSUD.14903.3.p1
contig_573	transdecoder	CDS	497134	497274	.	-	1	ID=cds.BSUD.14903.3.p1;Parent=BSUD.14903.3.p1
contig_573	transdecoder	exon	495573	495711	.	-	.	ID=BSUD.14903.3.p1.exon34;Parent=BSUD.14903.3.p1
contig_573	transdecoder	CDS	495573	495711	.	-	1	ID=cds.BSUD.14903.3.p1;Parent=BSUD.14903.3.p1
contig_573	transdecoder	exon	493530	494499	.	-	.	ID=BSUD.14903.3.p1.exon35;Parent=BSUD.14903.3.p1
contig_573	transdecoder	CDS	494461	494499	.	-	0	ID=cds.BSUD.14903.3.p1;Parent=BSUD.14903.3.p1
contig_573	transdecoder	three_prime_UTR	493530	494460	.	-	.	ID=BSUD.14903.3.p1.utr3p1;Parent=BSUD.14903.3.p1
contig_573	transdecoder	gene	519088	534802	.	-	.	ID=BSUD.14907;Interpro=IPR006073 (GTP binding domain)---IPR019987 (GTP-binding protein, ribosome biogenesis, YsxC)---IPR027417 (P-loop containing nucleoside triphosphate hydrolase)---IPR030393 (EngB-type guanine nucleotide-binding (G) domain)
contig_573	transdecoder	mRNA	519088	534802	.	-	.	ID=BSUD.14907.1.p1;Parent=BSUD.14907;Interpro=IPR006073 (GTP binding domain)---IPR019987 (GTP-binding protein, ribosome biogenesis, YsxC)---IPR027417 (P-loop containing nucleoside triphosphate hydrolase)---IPR030393 (EngB-type guanine nucleotide-binding (G) domain)
contig_573	transdecoder	five_prime_UTR	534706	534802	.	-	.	ID=BSUD.14907.1.p1.utr5p1;Parent=BSUD.14907.1.p1
contig_573	transdecoder	five_prime_UTR	524435	524479	.	-	.	ID=BSUD.14907.1.p1.utr5p2;Parent=BSUD.14907.1.p1
contig_573	transdecoder	exon	534706	534802	.	-	.	ID=BSUD.14907.1.p1.exon1;Parent=BSUD.14907.1.p1
contig_573	transdecoder	exon	524081	524479	.	-	.	ID=BSUD.14907.1.p1.exon2;Parent=BSUD.14907.1.p1
contig_573	transdecoder	CDS	524081	524434	.	-	0	ID=cds.BSUD.14907.1.p1;Parent=BSUD.14907.1.p1
contig_573	transdecoder	exon	523114	523212	.	-	.	ID=BSUD.14907.1.p1.exon3;Parent=BSUD.14907.1.p1
contig_573	transdecoder	CDS	523114	523212	.	-	0	ID=cds.BSUD.14907.1.p1;Parent=BSUD.14907.1.p1
contig_573	transdecoder	exon	522683	522813	.	-	.	ID=BSUD.14907.1.p1.exon4;Parent=BSUD.14907.1.p1
contig_573	transdecoder	CDS	522683	522813	.	-	0	ID=cds.BSUD.14907.1.p1;Parent=BSUD.14907.1.p1
contig_573	transdecoder	exon	520966	521062	.	-	.	ID=BSUD.14907.1.p1.exon5;Parent=BSUD.14907.1.p1
contig_573	transdecoder	CDS	520966	521062	.	-	1	ID=cds.BSUD.14907.1.p1;Parent=BSUD.14907.1.p1
contig_573	transdecoder	exon	519862	519983	.	-	.	ID=BSUD.14907.1.p1.exon6;Parent=BSUD.14907.1.p1
contig_573	transdecoder	CDS	519862	519983	.	-	0	ID=cds.BSUD.14907.1.p1;Parent=BSUD.14907.1.p1
contig_573	transdecoder	exon	519088	519268	.	-	.	ID=BSUD.14907.1.p1.exon7;Parent=BSUD.14907.1.p1
contig_573	transdecoder	CDS	519184	519268	.	-	1	ID=cds.BSUD.14907.1.p1;Parent=BSUD.14907.1.p1
contig_573	transdecoder	three_prime_UTR	519088	519183	.	-	.	ID=BSUD.14907.1.p1.utr3p1;Parent=BSUD.14907.1.p1
contig_573	transdecoder	mRNA	519088	534792	.	-	.	ID=BSUD.14907.2.p1;Parent=BSUD.14907;Interpro=IPR006073 (GTP binding domain)---IPR019987 (GTP-binding protein, ribosome biogenesis, YsxC)---IPR027417 (P-loop containing nucleoside triphosphate hydrolase)---IPR030393 (EngB-type guanine nucleotide-binding (G) domain)
contig_573	transdecoder	five_prime_UTR	534706	534792	.	-	.	ID=BSUD.14907.2.p1.utr5p1;Parent=BSUD.14907.2.p1
contig_573	transdecoder	five_prime_UTR	524435	524479	.	-	.	ID=BSUD.14907.2.p1.utr5p2;Parent=BSUD.14907.2.p1
contig_573	transdecoder	exon	534706	534792	.	-	.	ID=BSUD.14907.2.p1.exon1;Parent=BSUD.14907.2.p1
contig_573	transdecoder	exon	524081	524479	.	-	.	ID=BSUD.14907.2.p1.exon2;Parent=BSUD.14907.2.p1
contig_573	transdecoder	CDS	524081	524434	.	-	0	ID=cds.BSUD.14907.2.p1;Parent=BSUD.14907.2.p1
contig_573	transdecoder	exon	523114	523212	.	-	.	ID=BSUD.14907.2.p1.exon3;Parent=BSUD.14907.2.p1
contig_573	transdecoder	CDS	523114	523212	.	-	0	ID=cds.BSUD.14907.2.p1;Parent=BSUD.14907.2.p1
contig_573	transdecoder	exon	522683	522813	.	-	.	ID=BSUD.14907.2.p1.exon4;Parent=BSUD.14907.2.p1
contig_573	transdecoder	CDS	522683	522813	.	-	0	ID=cds.BSUD.14907.2.p1;Parent=BSUD.14907.2.p1
contig_573	transdecoder	exon	521254	521353	.	-	.	ID=BSUD.14907.2.p1.exon5;Parent=BSUD.14907.2.p1
contig_573	transdecoder	CDS	521254	521353	.	-	1	ID=cds.BSUD.14907.2.p1;Parent=BSUD.14907.2.p1
contig_573	transdecoder	exon	519862	519983	.	-	.	ID=BSUD.14907.2.p1.exon6;Parent=BSUD.14907.2.p1
contig_573	transdecoder	CDS	519862	519983	.	-	0	ID=cds.BSUD.14907.2.p1;Parent=BSUD.14907.2.p1
contig_573	transdecoder	exon	519088	519268	.	-	.	ID=BSUD.14907.2.p1.exon7;Parent=BSUD.14907.2.p1
contig_573	transdecoder	CDS	519184	519268	.	-	1	ID=cds.BSUD.14907.2.p1;Parent=BSUD.14907.2.p1
contig_573	transdecoder	three_prime_UTR	519088	519183	.	-	.	ID=BSUD.14907.2.p1.utr3p1;Parent=BSUD.14907.2.p1
contig_573	transdecoder	mRNA	519088	534802	.	-	.	ID=BSUD.14907.3.p1;Parent=BSUD.14907;Interpro=IPR006073 (GTP binding domain)---IPR019987 (GTP-binding protein, ribosome biogenesis, YsxC)---IPR027417 (P-loop containing nucleoside triphosphate hydrolase)---IPR030393 (EngB-type guanine nucleotide-binding (G) domain)
contig_573	transdecoder	five_prime_UTR	534678	534802	.	-	.	ID=BSUD.14907.3.p1.utr5p1;Parent=BSUD.14907.3.p1
contig_573	transdecoder	five_prime_UTR	524435	524479	.	-	.	ID=BSUD.14907.3.p1.utr5p2;Parent=BSUD.14907.3.p1
contig_573	transdecoder	exon	534678	534802	.	-	.	ID=BSUD.14907.3.p1.exon1;Parent=BSUD.14907.3.p1
contig_573	transdecoder	exon	524081	524479	.	-	.	ID=BSUD.14907.3.p1.exon2;Parent=BSUD.14907.3.p1
contig_573	transdecoder	CDS	524081	524434	.	-	0	ID=cds.BSUD.14907.3.p1;Parent=BSUD.14907.3.p1
contig_573	transdecoder	exon	523114	523212	.	-	.	ID=BSUD.14907.3.p1.exon3;Parent=BSUD.14907.3.p1
contig_573	transdecoder	CDS	523114	523212	.	-	0	ID=cds.BSUD.14907.3.p1;Parent=BSUD.14907.3.p1
contig_573	transdecoder	exon	522683	522813	.	-	.	ID=BSUD.14907.3.p1.exon4;Parent=BSUD.14907.3.p1
contig_573	transdecoder	CDS	522683	522813	.	-	0	ID=cds.BSUD.14907.3.p1;Parent=BSUD.14907.3.p1
contig_573	transdecoder	exon	520966	521353	.	-	.	ID=BSUD.14907.3.p1.exon5;Parent=BSUD.14907.3.p1
contig_573	transdecoder	CDS	521182	521353	.	-	1	ID=cds.BSUD.14907.3.p1;Parent=BSUD.14907.3.p1
contig_573	transdecoder	exon	519862	519983	.	-	.	ID=BSUD.14907.3.p1.exon6;Parent=BSUD.14907.3.p1
contig_573	transdecoder	exon	519088	519268	.	-	.	ID=BSUD.14907.3.p1.exon7;Parent=BSUD.14907.3.p1
contig_573	transdecoder	three_prime_UTR	520966	521181	.	-	.	ID=BSUD.14907.3.p1.utr3p1;Parent=BSUD.14907.3.p1
contig_573	transdecoder	three_prime_UTR	519862	519983	.	-	.	ID=BSUD.14907.3.p1.utr3p2;Parent=BSUD.14907.3.p1
contig_573	transdecoder	three_prime_UTR	519088	519268	.	-	.	ID=BSUD.14907.3.p1.utr3p3;Parent=BSUD.14907.3.p1
contig_573	transdecoder	mRNA	519088	534778	.	-	.	ID=BSUD.14907.4.p1;Parent=BSUD.14907;Interpro=IPR006073 (GTP binding domain)---IPR019987 (GTP-binding protein, ribosome biogenesis, YsxC)---IPR027417 (P-loop containing nucleoside triphosphate hydrolase)---IPR030393 (EngB-type guanine nucleotide-binding (G) domain)
contig_573	transdecoder	five_prime_UTR	534678	534778	.	-	.	ID=BSUD.14907.4.p1.utr5p1;Parent=BSUD.14907.4.p1
contig_573	transdecoder	five_prime_UTR	524435	524479	.	-	.	ID=BSUD.14907.4.p1.utr5p2;Parent=BSUD.14907.4.p1
contig_573	transdecoder	exon	534678	534778	.	-	.	ID=BSUD.14907.4.p1.exon1;Parent=BSUD.14907.4.p1
contig_573	transdecoder	exon	524081	524479	.	-	.	ID=BSUD.14907.4.p1.exon2;Parent=BSUD.14907.4.p1
contig_573	transdecoder	CDS	524081	524434	.	-	0	ID=cds.BSUD.14907.4.p1;Parent=BSUD.14907.4.p1
contig_573	transdecoder	exon	523114	523212	.	-	.	ID=BSUD.14907.4.p1.exon3;Parent=BSUD.14907.4.p1
contig_573	transdecoder	CDS	523114	523212	.	-	0	ID=cds.BSUD.14907.4.p1;Parent=BSUD.14907.4.p1
contig_573	transdecoder	exon	522683	522813	.	-	.	ID=BSUD.14907.4.p1.exon4;Parent=BSUD.14907.4.p1
contig_573	transdecoder	CDS	522683	522813	.	-	0	ID=cds.BSUD.14907.4.p1;Parent=BSUD.14907.4.p1
contig_573	transdecoder	exon	520966	521062	.	-	.	ID=BSUD.14907.4.p1.exon5;Parent=BSUD.14907.4.p1
contig_573	transdecoder	CDS	520966	521062	.	-	1	ID=cds.BSUD.14907.4.p1;Parent=BSUD.14907.4.p1
contig_573	transdecoder	exon	519862	519983	.	-	.	ID=BSUD.14907.4.p1.exon6;Parent=BSUD.14907.4.p1
contig_573	transdecoder	CDS	519862	519983	.	-	0	ID=cds.BSUD.14907.4.p1;Parent=BSUD.14907.4.p1
contig_573	transdecoder	exon	519088	519268	.	-	.	ID=BSUD.14907.4.p1.exon7;Parent=BSUD.14907.4.p1
contig_573	transdecoder	CDS	519184	519268	.	-	1	ID=cds.BSUD.14907.4.p1;Parent=BSUD.14907.4.p1
contig_573	transdecoder	three_prime_UTR	519088	519183	.	-	.	ID=BSUD.14907.4.p1.utr3p1;Parent=BSUD.14907.4.p1
contig_573	transdecoder	gene	541228	642776	.	-	.	ID=BSUD.14908;Interpro=IPR000306 (FYVE zinc finger)---IPR003595 (Protein-tyrosine phosphatase, catalytic)---IPR010569 (Myotubularin-like, phosphatase domain)---IPR011011 (Zinc finger, FYVE/PHD-type)---IPR011993 (PH-like domain superfamily)---IPR013083 (Zinc finger, RING/FYVE/PHD-type)---IPR016130 (Protein-tyrosine phosphatase, active site)---IPR017455 (Zinc finger, FYVE-related)---IPR017907 (Zinc finger, RING-type, conserved site)---IPR029021 (Protein-tyrosine phosphatase-like)---IPR030564 (Myotubularin family)---IPR030591 (Myotubularin-related protein 8)
contig_573	transdecoder	mRNA	541228	642776	.	-	.	ID=BSUD.14908.1.p1;Parent=BSUD.14908;Interpro=IPR000306 (FYVE zinc finger)---IPR003595 (Protein-tyrosine phosphatase, catalytic)---IPR010569 (Myotubularin-like, phosphatase domain)---IPR011011 (Zinc finger, FYVE/PHD-type)---IPR011993 (PH-like domain superfamily)---IPR013083 (Zinc finger, RING/FYVE/PHD-type)---IPR016130 (Protein-tyrosine phosphatase, active site)---IPR017455 (Zinc finger, FYVE-related)---IPR017907 (Zinc finger, RING-type, conserved site)---IPR029021 (Protein-tyrosine phosphatase-like)---IPR030564 (Myotubularin family)---IPR030591 (Myotubularin-related protein 8)
contig_573	transdecoder	five_prime_UTR	642506	642776	.	-	.	ID=BSUD.14908.1.p1.utr5p1;Parent=BSUD.14908.1.p1
contig_573	transdecoder	exon	642482	642776	.	-	.	ID=BSUD.14908.1.p1.exon1;Parent=BSUD.14908.1.p1
contig_573	transdecoder	CDS	642482	642505	.	-	0	ID=cds.BSUD.14908.1.p1;Parent=BSUD.14908.1.p1
contig_573	transdecoder	exon	586069	586182	.	-	.	ID=BSUD.14908.1.p1.exon2;Parent=BSUD.14908.1.p1
contig_573	transdecoder	CDS	586069	586182	.	-	0	ID=cds.BSUD.14908.1.p1;Parent=BSUD.14908.1.p1
contig_573	transdecoder	exon	573389	573551	.	-	.	ID=BSUD.14908.1.p1.exon3;Parent=BSUD.14908.1.p1
contig_573	transdecoder	CDS	573389	573551	.	-	0	ID=cds.BSUD.14908.1.p1;Parent=BSUD.14908.1.p1
contig_573	transdecoder	exon	572553	572707	.	-	.	ID=BSUD.14908.1.p1.exon4;Parent=BSUD.14908.1.p1
contig_573	transdecoder	CDS	572553	572707	.	-	2	ID=cds.BSUD.14908.1.p1;Parent=BSUD.14908.1.p1
contig_573	transdecoder	exon	570682	570810	.	-	.	ID=BSUD.14908.1.p1.exon5;Parent=BSUD.14908.1.p1
contig_573	transdecoder	CDS	570682	570810	.	-	0	ID=cds.BSUD.14908.1.p1;Parent=BSUD.14908.1.p1
contig_573	transdecoder	exon	569549	569683	.	-	.	ID=BSUD.14908.1.p1.exon6;Parent=BSUD.14908.1.p1
contig_573	transdecoder	CDS	569549	569683	.	-	0	ID=cds.BSUD.14908.1.p1;Parent=BSUD.14908.1.p1
contig_573	transdecoder	exon	561198	561330	.	-	.	ID=BSUD.14908.1.p1.exon7;Parent=BSUD.14908.1.p1
contig_573	transdecoder	CDS	561198	561330	.	-	0	ID=cds.BSUD.14908.1.p1;Parent=BSUD.14908.1.p1
contig_573	transdecoder	exon	559537	559646	.	-	.	ID=BSUD.14908.1.p1.exon8;Parent=BSUD.14908.1.p1
contig_573	transdecoder	CDS	559537	559646	.	-	2	ID=cds.BSUD.14908.1.p1;Parent=BSUD.14908.1.p1
contig_573	transdecoder	exon	554580	554702	.	-	.	ID=BSUD.14908.1.p1.exon9;Parent=BSUD.14908.1.p1
contig_573	transdecoder	CDS	554580	554702	.	-	0	ID=cds.BSUD.14908.1.p1;Parent=BSUD.14908.1.p1
contig_573	transdecoder	exon	553413	553666	.	-	.	ID=BSUD.14908.1.p1.exon10;Parent=BSUD.14908.1.p1
contig_573	transdecoder	CDS	553413	553666	.	-	0	ID=cds.BSUD.14908.1.p1;Parent=BSUD.14908.1.p1
contig_573	transdecoder	exon	548103	548237	.	-	.	ID=BSUD.14908.1.p1.exon11;Parent=BSUD.14908.1.p1
contig_573	transdecoder	CDS	548103	548237	.	-	1	ID=cds.BSUD.14908.1.p1;Parent=BSUD.14908.1.p1
contig_573	transdecoder	exon	547846	547972	.	-	.	ID=BSUD.14908.1.p1.exon12;Parent=BSUD.14908.1.p1
contig_573	transdecoder	CDS	547846	547972	.	-	1	ID=cds.BSUD.14908.1.p1;Parent=BSUD.14908.1.p1
contig_573	transdecoder	exon	546794	547264	.	-	.	ID=BSUD.14908.1.p1.exon13;Parent=BSUD.14908.1.p1
contig_573	transdecoder	CDS	546794	547264	.	-	0	ID=cds.BSUD.14908.1.p1;Parent=BSUD.14908.1.p1
contig_573	transdecoder	exon	541228	545540	.	-	.	ID=BSUD.14908.1.p1.exon14;Parent=BSUD.14908.1.p1
contig_573	transdecoder	CDS	545385	545540	.	-	0	ID=cds.BSUD.14908.1.p1;Parent=BSUD.14908.1.p1
contig_573	transdecoder	three_prime_UTR	541228	545384	.	-	.	ID=BSUD.14908.1.p1.utr3p1;Parent=BSUD.14908.1.p1
contig_573	transdecoder	mRNA	543922	642761	.	-	.	ID=BSUD.14908.2.p1;Parent=BSUD.14908;Interpro=IPR000306 (FYVE zinc finger)---IPR003595 (Protein-tyrosine phosphatase, catalytic)---IPR010569 (Myotubularin-like, phosphatase domain)---IPR011011 (Zinc finger, FYVE/PHD-type)---IPR011993 (PH-like domain superfamily)---IPR013083 (Zinc finger, RING/FYVE/PHD-type)---IPR016130 (Protein-tyrosine phosphatase, active site)---IPR017455 (Zinc finger, FYVE-related)---IPR017907 (Zinc finger, RING-type, conserved site)---IPR029021 (Protein-tyrosine phosphatase-like)---IPR030564 (Myotubularin family)---IPR030591 (Myotubularin-related protein 8)
contig_573	transdecoder	five_prime_UTR	642727	642761	.	-	.	ID=BSUD.14908.2.p1.utr5p1;Parent=BSUD.14908.2.p1
contig_573	transdecoder	five_prime_UTR	642506	642559	.	-	.	ID=BSUD.14908.2.p1.utr5p2;Parent=BSUD.14908.2.p1
contig_573	transdecoder	exon	642727	642761	.	-	.	ID=BSUD.14908.2.p1.exon1;Parent=BSUD.14908.2.p1
contig_573	transdecoder	exon	642482	642559	.	-	.	ID=BSUD.14908.2.p1.exon2;Parent=BSUD.14908.2.p1
contig_573	transdecoder	CDS	642482	642505	.	-	0	ID=cds.BSUD.14908.2.p1;Parent=BSUD.14908.2.p1
contig_573	transdecoder	exon	586069	586182	.	-	.	ID=BSUD.14908.2.p1.exon3;Parent=BSUD.14908.2.p1
contig_573	transdecoder	CDS	586069	586182	.	-	0	ID=cds.BSUD.14908.2.p1;Parent=BSUD.14908.2.p1
contig_573	transdecoder	exon	573389	573551	.	-	.	ID=BSUD.14908.2.p1.exon4;Parent=BSUD.14908.2.p1
contig_573	transdecoder	CDS	573389	573551	.	-	0	ID=cds.BSUD.14908.2.p1;Parent=BSUD.14908.2.p1
contig_573	transdecoder	exon	572553	572707	.	-	.	ID=BSUD.14908.2.p1.exon5;Parent=BSUD.14908.2.p1
contig_573	transdecoder	CDS	572553	572707	.	-	2	ID=cds.BSUD.14908.2.p1;Parent=BSUD.14908.2.p1
contig_573	transdecoder	exon	570682	570810	.	-	.	ID=BSUD.14908.2.p1.exon6;Parent=BSUD.14908.2.p1
contig_573	transdecoder	CDS	570682	570810	.	-	0	ID=cds.BSUD.14908.2.p1;Parent=BSUD.14908.2.p1
contig_573	transdecoder	exon	569549	569683	.	-	.	ID=BSUD.14908.2.p1.exon7;Parent=BSUD.14908.2.p1
contig_573	transdecoder	CDS	569549	569683	.	-	0	ID=cds.BSUD.14908.2.p1;Parent=BSUD.14908.2.p1
contig_573	transdecoder	exon	561198	561330	.	-	.	ID=BSUD.14908.2.p1.exon8;Parent=BSUD.14908.2.p1
contig_573	transdecoder	CDS	561198	561330	.	-	0	ID=cds.BSUD.14908.2.p1;Parent=BSUD.14908.2.p1
contig_573	transdecoder	exon	559537	559646	.	-	.	ID=BSUD.14908.2.p1.exon9;Parent=BSUD.14908.2.p1
contig_573	transdecoder	CDS	559537	559646	.	-	2	ID=cds.BSUD.14908.2.p1;Parent=BSUD.14908.2.p1
contig_573	transdecoder	exon	554580	554702	.	-	.	ID=BSUD.14908.2.p1.exon10;Parent=BSUD.14908.2.p1
contig_573	transdecoder	CDS	554580	554702	.	-	0	ID=cds.BSUD.14908.2.p1;Parent=BSUD.14908.2.p1
contig_573	transdecoder	exon	553413	553666	.	-	.	ID=BSUD.14908.2.p1.exon11;Parent=BSUD.14908.2.p1
contig_573	transdecoder	CDS	553413	553666	.	-	0	ID=cds.BSUD.14908.2.p1;Parent=BSUD.14908.2.p1
contig_573	transdecoder	exon	548103	548237	.	-	.	ID=BSUD.14908.2.p1.exon12;Parent=BSUD.14908.2.p1
contig_573	transdecoder	CDS	548103	548237	.	-	1	ID=cds.BSUD.14908.2.p1;Parent=BSUD.14908.2.p1
contig_573	transdecoder	exon	547846	547972	.	-	.	ID=BSUD.14908.2.p1.exon13;Parent=BSUD.14908.2.p1
contig_573	transdecoder	CDS	547846	547972	.	-	1	ID=cds.BSUD.14908.2.p1;Parent=BSUD.14908.2.p1
contig_573	transdecoder	exon	546794	547264	.	-	.	ID=BSUD.14908.2.p1.exon14;Parent=BSUD.14908.2.p1
contig_573	transdecoder	CDS	546794	547264	.	-	0	ID=cds.BSUD.14908.2.p1;Parent=BSUD.14908.2.p1
contig_573	transdecoder	exon	543922	545540	.	-	.	ID=BSUD.14908.2.p1.exon15;Parent=BSUD.14908.2.p1
contig_573	transdecoder	CDS	545385	545540	.	-	0	ID=cds.BSUD.14908.2.p1;Parent=BSUD.14908.2.p1
contig_573	transdecoder	three_prime_UTR	543922	545384	.	-	.	ID=BSUD.14908.2.p1.utr3p1;Parent=BSUD.14908.2.p1
contig_573	transdecoder	mRNA	544190	642190	.	-	.	ID=BSUD.14908.3.p1;Parent=BSUD.14908;Interpro=IPR000306 (FYVE zinc finger)---IPR003595 (Protein-tyrosine phosphatase, catalytic)---IPR010569 (Myotubularin-like, phosphatase domain)---IPR011011 (Zinc finger, FYVE/PHD-type)---IPR011993 (PH-like domain superfamily)---IPR013083 (Zinc finger, RING/FYVE/PHD-type)---IPR016130 (Protein-tyrosine phosphatase, active site)---IPR017455 (Zinc finger, FYVE-related)---IPR017907 (Zinc finger, RING-type, conserved site)---IPR029021 (Protein-tyrosine phosphatase-like)---IPR030564 (Myotubularin family)---IPR030591 (Myotubularin-related protein 8)
contig_573	transdecoder	five_prime_UTR	642097	642190	.	-	.	ID=BSUD.14908.3.p1.utr5p1;Parent=BSUD.14908.3.p1
contig_573	transdecoder	exon	642058	642190	.	-	.	ID=BSUD.14908.3.p1.exon1;Parent=BSUD.14908.3.p1
contig_573	transdecoder	CDS	642058	642096	.	-	0	ID=cds.BSUD.14908.3.p1;Parent=BSUD.14908.3.p1
contig_573	transdecoder	exon	586069	586182	.	-	.	ID=BSUD.14908.3.p1.exon2;Parent=BSUD.14908.3.p1
contig_573	transdecoder	CDS	586069	586182	.	-	0	ID=cds.BSUD.14908.3.p1;Parent=BSUD.14908.3.p1
contig_573	transdecoder	exon	573389	573551	.	-	.	ID=BSUD.14908.3.p1.exon3;Parent=BSUD.14908.3.p1
contig_573	transdecoder	CDS	573389	573551	.	-	0	ID=cds.BSUD.14908.3.p1;Parent=BSUD.14908.3.p1
contig_573	transdecoder	exon	572553	572707	.	-	.	ID=BSUD.14908.3.p1.exon4;Parent=BSUD.14908.3.p1
contig_573	transdecoder	CDS	572553	572707	.	-	2	ID=cds.BSUD.14908.3.p1;Parent=BSUD.14908.3.p1
contig_573	transdecoder	exon	570682	570810	.	-	.	ID=BSUD.14908.3.p1.exon5;Parent=BSUD.14908.3.p1
contig_573	transdecoder	CDS	570682	570810	.	-	0	ID=cds.BSUD.14908.3.p1;Parent=BSUD.14908.3.p1
contig_573	transdecoder	exon	569549	569683	.	-	.	ID=BSUD.14908.3.p1.exon6;Parent=BSUD.14908.3.p1
contig_573	transdecoder	CDS	569549	569683	.	-	0	ID=cds.BSUD.14908.3.p1;Parent=BSUD.14908.3.p1
contig_573	transdecoder	exon	561198	561330	.	-	.	ID=BSUD.14908.3.p1.exon7;Parent=BSUD.14908.3.p1
contig_573	transdecoder	CDS	561198	561330	.	-	0	ID=cds.BSUD.14908.3.p1;Parent=BSUD.14908.3.p1
contig_573	transdecoder	exon	559537	559646	.	-	.	ID=BSUD.14908.3.p1.exon8;Parent=BSUD.14908.3.p1
contig_573	transdecoder	CDS	559537	559646	.	-	2	ID=cds.BSUD.14908.3.p1;Parent=BSUD.14908.3.p1
contig_573	transdecoder	exon	554580	554702	.	-	.	ID=BSUD.14908.3.p1.exon9;Parent=BSUD.14908.3.p1
contig_573	transdecoder	CDS	554580	554702	.	-	0	ID=cds.BSUD.14908.3.p1;Parent=BSUD.14908.3.p1
contig_573	transdecoder	exon	553413	553666	.	-	.	ID=BSUD.14908.3.p1.exon10;Parent=BSUD.14908.3.p1
contig_573	transdecoder	CDS	553413	553666	.	-	0	ID=cds.BSUD.14908.3.p1;Parent=BSUD.14908.3.p1
contig_573	transdecoder	exon	548103	548237	.	-	.	ID=BSUD.14908.3.p1.exon11;Parent=BSUD.14908.3.p1
contig_573	transdecoder	CDS	548103	548237	.	-	1	ID=cds.BSUD.14908.3.p1;Parent=BSUD.14908.3.p1
contig_573	transdecoder	exon	547846	547972	.	-	.	ID=BSUD.14908.3.p1.exon12;Parent=BSUD.14908.3.p1
contig_573	transdecoder	CDS	547846	547972	.	-	1	ID=cds.BSUD.14908.3.p1;Parent=BSUD.14908.3.p1
contig_573	transdecoder	exon	546794	547264	.	-	.	ID=BSUD.14908.3.p1.exon13;Parent=BSUD.14908.3.p1
contig_573	transdecoder	CDS	546794	547264	.	-	0	ID=cds.BSUD.14908.3.p1;Parent=BSUD.14908.3.p1
contig_573	transdecoder	exon	544190	545540	.	-	.	ID=BSUD.14908.3.p1.exon14;Parent=BSUD.14908.3.p1
contig_573	transdecoder	CDS	545385	545540	.	-	0	ID=cds.BSUD.14908.3.p1;Parent=BSUD.14908.3.p1
contig_573	transdecoder	three_prime_UTR	544190	545384	.	-	.	ID=BSUD.14908.3.p1.utr3p1;Parent=BSUD.14908.3.p1
contig_573	transdecoder	gene	652973	771568	.	-	.	ID=BSUD.14909;Interpro=IPR001054 (Adenylyl cyclase class-3/4/guanylyl cyclase)---IPR018297 (Adenylyl cyclase class-4/guanylyl cyclase, conserved site)---IPR029787 (Nucleotide cyclase)
contig_573	transdecoder	mRNA	652973	771568	.	-	.	ID=BSUD.14909.1.p1;Parent=BSUD.14909;Interpro=IPR001054 (Adenylyl cyclase class-3/4/guanylyl cyclase)---IPR018297 (Adenylyl cyclase class-4/guanylyl cyclase, conserved site)---IPR029787 (Nucleotide cyclase)
contig_573	transdecoder	five_prime_UTR	770973	771568	.	-	.	ID=BSUD.14909.1.p1.utr5p1;Parent=BSUD.14909.1.p1
contig_573	transdecoder	exon	769677	771568	.	-	.	ID=BSUD.14909.1.p1.exon1;Parent=BSUD.14909.1.p1
contig_573	transdecoder	CDS	769677	770972	.	-	0	ID=cds.BSUD.14909.1.p1;Parent=BSUD.14909.1.p1
contig_573	transdecoder	exon	767447	767654	.	-	.	ID=BSUD.14909.1.p1.exon2;Parent=BSUD.14909.1.p1
contig_573	transdecoder	CDS	767447	767654	.	-	0	ID=cds.BSUD.14909.1.p1;Parent=BSUD.14909.1.p1
contig_573	transdecoder	exon	684715	684798	.	-	.	ID=BSUD.14909.1.p1.exon3;Parent=BSUD.14909.1.p1
contig_573	transdecoder	CDS	684715	684798	.	-	2	ID=cds.BSUD.14909.1.p1;Parent=BSUD.14909.1.p1
contig_573	transdecoder	exon	681263	681402	.	-	.	ID=BSUD.14909.1.p1.exon4;Parent=BSUD.14909.1.p1
contig_573	transdecoder	CDS	681263	681402	.	-	2	ID=cds.BSUD.14909.1.p1;Parent=BSUD.14909.1.p1
contig_573	transdecoder	exon	678701	678730	.	-	.	ID=BSUD.14909.1.p1.exon5;Parent=BSUD.14909.1.p1
contig_573	transdecoder	CDS	678701	678730	.	-	0	ID=cds.BSUD.14909.1.p1;Parent=BSUD.14909.1.p1
contig_573	transdecoder	exon	678106	678205	.	-	.	ID=BSUD.14909.1.p1.exon6;Parent=BSUD.14909.1.p1
contig_573	transdecoder	CDS	678106	678205	.	-	0	ID=cds.BSUD.14909.1.p1;Parent=BSUD.14909.1.p1
contig_573	transdecoder	exon	660860	660942	.	-	.	ID=BSUD.14909.1.p1.exon7;Parent=BSUD.14909.1.p1
contig_573	transdecoder	CDS	660860	660942	.	-	2	ID=cds.BSUD.14909.1.p1;Parent=BSUD.14909.1.p1
contig_573	transdecoder	exon	659180	659298	.	-	.	ID=BSUD.14909.1.p1.exon8;Parent=BSUD.14909.1.p1
contig_573	transdecoder	CDS	659180	659298	.	-	0	ID=cds.BSUD.14909.1.p1;Parent=BSUD.14909.1.p1
contig_573	transdecoder	exon	657973	658186	.	-	.	ID=BSUD.14909.1.p1.exon9;Parent=BSUD.14909.1.p1
contig_573	transdecoder	CDS	657973	658186	.	-	1	ID=cds.BSUD.14909.1.p1;Parent=BSUD.14909.1.p1
contig_573	transdecoder	exon	652973	657174	.	-	.	ID=BSUD.14909.1.p1.exon10;Parent=BSUD.14909.1.p1
contig_573	transdecoder	CDS	655888	657174	.	-	0	ID=cds.BSUD.14909.1.p1;Parent=BSUD.14909.1.p1
contig_573	transdecoder	three_prime_UTR	652973	655887	.	-	.	ID=BSUD.14909.1.p1.utr3p1;Parent=BSUD.14909.1.p1
contig_573	tRNAscan-SE	pseudogene_tRNA	725953	726018	21.4	+	.	ID=contig_573.trna6;Name=contig_573.tRNA6-UndetNNN;isotype=Undet;anticodon=NNN;gene_biotype=pseudogene
contig_573	tRNAscan-SE	exon	725953	726018	.	+	.	ID=contig_573.trna6.exon1;Parent=contig_573.trna6
contig_573	tRNAscan-SE	pseudogene_tRNA	765946	766015	29.3	+	.	ID=contig_573.trna7;Name=contig_573.tRNA7-GlyGCC;isotype=Gly;anticodon=GCC;gene_biotype=pseudogene
contig_573	tRNAscan-SE	exon	765946	766015	.	+	.	ID=contig_573.trna7.exon1;Parent=contig_573.trna7
contig_573	transdecoder	gene	801914	816740	.	+	.	ID=BSUD.14910;Interpro=IPR002126 (Cadherin-like)---IPR015919 (Cadherin-like superfamily)---IPR020894 (Cadherin conserved site)
contig_573	transdecoder	mRNA	801914	816740	.	+	.	ID=BSUD.14910.1.p1;Parent=BSUD.14910;Interpro=IPR002126 (Cadherin-like)---IPR015919 (Cadherin-like superfamily)---IPR020894 (Cadherin conserved site)
contig_573	transdecoder	five_prime_UTR	801914	802030	.	+	.	ID=BSUD.14910.1.p1.utr5p1;Parent=BSUD.14910.1.p1
contig_573	transdecoder	five_prime_UTR	812485	812675	.	+	.	ID=BSUD.14910.1.p1.utr5p2;Parent=BSUD.14910.1.p1
contig_573	transdecoder	exon	801914	802030	.	+	.	ID=BSUD.14910.1.p1.exon1;Parent=BSUD.14910.1.p1
contig_573	transdecoder	exon	812485	816740	.	+	.	ID=BSUD.14910.1.p1.exon2;Parent=BSUD.14910.1.p1
contig_573	transdecoder	CDS	812676	814307	.	+	0	ID=cds.BSUD.14910.1.p1;Parent=BSUD.14910.1.p1
contig_573	transdecoder	three_prime_UTR	814308	816740	.	+	.	ID=BSUD.14910.1.p1.utr3p1;Parent=BSUD.14910.1.p1
contig_573	transdecoder	mRNA	801999	816740	.	+	.	ID=BSUD.14910.2.p1;Parent=BSUD.14910;Interpro=IPR002126 (Cadherin-like)---IPR015919 (Cadherin-like superfamily)---IPR020894 (Cadherin conserved site)
contig_573	transdecoder	five_prime_UTR	801999	802602	.	+	.	ID=BSUD.14910.2.p1.utr5p1;Parent=BSUD.14910.2.p1
contig_573	transdecoder	five_prime_UTR	812485	812675	.	+	.	ID=BSUD.14910.2.p1.utr5p2;Parent=BSUD.14910.2.p1
contig_573	transdecoder	exon	801999	802602	.	+	.	ID=BSUD.14910.2.p1.exon1;Parent=BSUD.14910.2.p1
contig_573	transdecoder	exon	812485	816740	.	+	.	ID=BSUD.14910.2.p1.exon2;Parent=BSUD.14910.2.p1
contig_573	transdecoder	CDS	812676	814307	.	+	0	ID=cds.BSUD.14910.2.p1;Parent=BSUD.14910.2.p1
contig_573	transdecoder	three_prime_UTR	814308	816740	.	+	.	ID=BSUD.14910.2.p1.utr3p1;Parent=BSUD.14910.2.p1
contig_573	transdecoder	mRNA	803193	816740	.	+	.	ID=BSUD.14910.3.p1;Parent=BSUD.14910;Interpro=IPR002126 (Cadherin-like)---IPR015919 (Cadherin-like superfamily)---IPR020894 (Cadherin conserved site)
contig_573	transdecoder	five_prime_UTR	803193	803322	.	+	.	ID=BSUD.14910.3.p1.utr5p1;Parent=BSUD.14910.3.p1
contig_573	transdecoder	five_prime_UTR	812485	812675	.	+	.	ID=BSUD.14910.3.p1.utr5p2;Parent=BSUD.14910.3.p1
contig_573	transdecoder	exon	803193	803322	.	+	.	ID=BSUD.14910.3.p1.exon1;Parent=BSUD.14910.3.p1
contig_573	transdecoder	exon	812485	816740	.	+	.	ID=BSUD.14910.3.p1.exon2;Parent=BSUD.14910.3.p1
contig_573	transdecoder	CDS	812676	814307	.	+	0	ID=cds.BSUD.14910.3.p1;Parent=BSUD.14910.3.p1
contig_573	transdecoder	three_prime_UTR	814308	816740	.	+	.	ID=BSUD.14910.3.p1.utr3p1;Parent=BSUD.14910.3.p1
contig_573	tRNAscan-SE	pseudogene_tRNA	863680	863755	23.6	-	.	ID=contig_573.trna21;Name=contig_573.tRNA21-ArgCCG;isotype=Arg;anticodon=CCG;gene_biotype=pseudogene
contig_573	tRNAscan-SE	exon	863722	863755	.	-	.	ID=contig_573.trna21.exon1;Parent=contig_573.trna21
contig_573	tRNAscan-SE	exon	863680	863715	.	-	.	ID=contig_573.trna21.exon2;Parent=contig_573.trna21
contig_573	tRNAscan-SE	tRNA	879731	879819	77.3	+	.	ID=contig_573.trna8;Name=contig_573.tRNA8-TyrGTA;isotype=Tyr;anticodon=GTA;gene_biotype=tRNA
contig_573	tRNAscan-SE	exon	879731	879767	.	+	.	ID=contig_573.trna8.exon1;Parent=contig_573.trna8
contig_573	tRNAscan-SE	exon	879784	879819	.	+	.	ID=contig_573.trna8.exon2;Parent=contig_573.trna8
contig_573	tRNAscan-SE	tRNA	887118	887206	77.3	-	.	ID=contig_573.trna20;Name=contig_573.tRNA20-TyrGTA;isotype=Tyr;anticodon=GTA;gene_biotype=tRNA
contig_573	tRNAscan-SE	exon	887170	887206	.	-	.	ID=contig_573.trna20.exon1;Parent=contig_573.trna20
contig_573	tRNAscan-SE	exon	887118	887153	.	-	.	ID=contig_573.trna20.exon2;Parent=contig_573.trna20
contig_573	tRNAscan-SE	tRNA	888655	888743	77.3	-	.	ID=contig_573.trna19;Name=contig_573.tRNA19-TyrGTA;isotype=Tyr;anticodon=GTA;gene_biotype=tRNA
contig_573	tRNAscan-SE	exon	888707	888743	.	-	.	ID=contig_573.trna19.exon1;Parent=contig_573.trna19
contig_573	tRNAscan-SE	exon	888655	888690	.	-	.	ID=contig_573.trna19.exon2;Parent=contig_573.trna19
contig_573	transdecoder	gene	895640	898940	.	+	.	ID=BSUD.14911;Interpro=NA
contig_573	transdecoder	mRNA	895640	898940	.	+	.	ID=BSUD.14911.1.p1;Parent=BSUD.14911;Interpro=NA
contig_573	transdecoder	exon	895640	895739	.	+	.	ID=BSUD.14911.1.p1.exon1;Parent=BSUD.14911.1.p1
contig_573	transdecoder	CDS	895641	895739	.	+	0	ID=cds.BSUD.14911.1.p1;Parent=BSUD.14911.1.p1
contig_573	transdecoder	exon	896856	898940	.	+	.	ID=BSUD.14911.1.p1.exon2;Parent=BSUD.14911.1.p1
contig_573	transdecoder	CDS	896856	897059	.	+	0	ID=cds.BSUD.14911.1.p1;Parent=BSUD.14911.1.p1
contig_573	transdecoder	three_prime_UTR	897060	898940	.	+	.	ID=BSUD.14911.1.p1.utr3p1;Parent=BSUD.14911.1.p1
contig_573	transdecoder	gene	899890	922130	.	-	.	ID=BSUD.14912;Interpro=IPR000626 (Ubiquitin-like domain)---IPR029071 (Ubiquitin-like domain superfamily)---IPR039540 (UBL3-like, ubiquitin domain)---IPR040015 (UBL3-like)
contig_573	transdecoder	mRNA	899890	922130	.	-	.	ID=BSUD.14912.1.p1;Parent=BSUD.14912;Interpro=IPR000626 (Ubiquitin-like domain)---IPR029071 (Ubiquitin-like domain superfamily)---IPR039540 (UBL3-like, ubiquitin domain)---IPR040015 (UBL3-like)
contig_573	transdecoder	five_prime_UTR	921768	922130	.	-	.	ID=BSUD.14912.1.p1.utr5p1;Parent=BSUD.14912.1.p1
contig_573	transdecoder	five_prime_UTR	913874	913905	.	-	.	ID=BSUD.14912.1.p1.utr5p2;Parent=BSUD.14912.1.p1
contig_573	transdecoder	exon	921768	922130	.	-	.	ID=BSUD.14912.1.p1.exon1;Parent=BSUD.14912.1.p1
contig_573	transdecoder	exon	913844	913905	.	-	.	ID=BSUD.14912.1.p1.exon2;Parent=BSUD.14912.1.p1
contig_573	transdecoder	CDS	913844	913873	.	-	0	ID=cds.BSUD.14912.1.p1;Parent=BSUD.14912.1.p1
contig_573	transdecoder	exon	911989	912097	.	-	.	ID=BSUD.14912.1.p1.exon3;Parent=BSUD.14912.1.p1
contig_573	transdecoder	CDS	911989	912097	.	-	0	ID=cds.BSUD.14912.1.p1;Parent=BSUD.14912.1.p1
contig_573	transdecoder	exon	906481	906567	.	-	.	ID=BSUD.14912.1.p1.exon4;Parent=BSUD.14912.1.p1
contig_573	transdecoder	CDS	906481	906567	.	-	2	ID=cds.BSUD.14912.1.p1;Parent=BSUD.14912.1.p1
contig_573	transdecoder	exon	905410	905487	.	-	.	ID=BSUD.14912.1.p1.exon5;Parent=BSUD.14912.1.p1
contig_573	transdecoder	CDS	905410	905487	.	-	2	ID=cds.BSUD.14912.1.p1;Parent=BSUD.14912.1.p1
contig_573	transdecoder	exon	899890	904667	.	-	.	ID=BSUD.14912.1.p1.exon6;Parent=BSUD.14912.1.p1
contig_573	transdecoder	CDS	904606	904667	.	-	2	ID=cds.BSUD.14912.1.p1;Parent=BSUD.14912.1.p1
contig_573	transdecoder	three_prime_UTR	899890	904605	.	-	.	ID=BSUD.14912.1.p1.utr3p1;Parent=BSUD.14912.1.p1
contig_573	transdecoder	gene	922180	939671	.	+	.	ID=BSUD.14913;Interpro=IPR001202 (WW domain)---IPR001478 (PDZ domain)---IPR011992 (EF-hand domain pair)---IPR036020 (WW domain superfamily)---IPR036034 (PDZ superfamily)
contig_573	transdecoder	mRNA	922180	939671	.	+	.	ID=BSUD.14913.1.p1;Parent=BSUD.14913;Interpro=IPR001202 (WW domain)---IPR001478 (PDZ domain)---IPR011992 (EF-hand domain pair)---IPR036020 (WW domain superfamily)---IPR036034 (PDZ superfamily)
contig_573	transdecoder	five_prime_UTR	922180	922249	.	+	.	ID=BSUD.14913.1.p1.utr5p1;Parent=BSUD.14913.1.p1
contig_573	transdecoder	five_prime_UTR	926085	926197	.	+	.	ID=BSUD.14913.1.p1.utr5p2;Parent=BSUD.14913.1.p1
contig_573	transdecoder	exon	922180	922249	.	+	.	ID=BSUD.14913.1.p1.exon1;Parent=BSUD.14913.1.p1
contig_573	transdecoder	exon	926085	926253	.	+	.	ID=BSUD.14913.1.p1.exon2;Parent=BSUD.14913.1.p1
contig_573	transdecoder	CDS	926198	926253	.	+	0	ID=cds.BSUD.14913.1.p1;Parent=BSUD.14913.1.p1
contig_573	transdecoder	exon	927319	927398	.	+	.	ID=BSUD.14913.1.p1.exon3;Parent=BSUD.14913.1.p1
contig_573	transdecoder	CDS	927319	927398	.	+	1	ID=cds.BSUD.14913.1.p1;Parent=BSUD.14913.1.p1
contig_573	transdecoder	exon	927548	927643	.	+	.	ID=BSUD.14913.1.p1.exon4;Parent=BSUD.14913.1.p1
contig_573	transdecoder	CDS	927548	927643	.	+	2	ID=cds.BSUD.14913.1.p1;Parent=BSUD.14913.1.p1
contig_573	transdecoder	exon	927881	927950	.	+	.	ID=BSUD.14913.1.p1.exon5;Parent=BSUD.14913.1.p1
contig_573	transdecoder	CDS	927881	927950	.	+	2	ID=cds.BSUD.14913.1.p1;Parent=BSUD.14913.1.p1
contig_573	transdecoder	exon	929225	929299	.	+	.	ID=BSUD.14913.1.p1.exon6;Parent=BSUD.14913.1.p1
contig_573	transdecoder	CDS	929225	929299	.	+	1	ID=cds.BSUD.14913.1.p1;Parent=BSUD.14913.1.p1
contig_573	transdecoder	exon	929422	929510	.	+	.	ID=BSUD.14913.1.p1.exon7;Parent=BSUD.14913.1.p1
contig_573	transdecoder	CDS	929422	929510	.	+	1	ID=cds.BSUD.14913.1.p1;Parent=BSUD.14913.1.p1
contig_573	transdecoder	exon	929600	929637	.	+	.	ID=BSUD.14913.1.p1.exon8;Parent=BSUD.14913.1.p1
contig_573	transdecoder	CDS	929600	929637	.	+	2	ID=cds.BSUD.14913.1.p1;Parent=BSUD.14913.1.p1
contig_573	transdecoder	exon	929995	930052	.	+	.	ID=BSUD.14913.1.p1.exon9;Parent=BSUD.14913.1.p1
contig_573	transdecoder	CDS	929995	930052	.	+	0	ID=cds.BSUD.14913.1.p1;Parent=BSUD.14913.1.p1
contig_573	transdecoder	exon	930522	930733	.	+	.	ID=BSUD.14913.1.p1.exon10;Parent=BSUD.14913.1.p1
contig_573	transdecoder	CDS	930522	930733	.	+	2	ID=cds.BSUD.14913.1.p1;Parent=BSUD.14913.1.p1
contig_573	transdecoder	exon	931651	931747	.	+	.	ID=BSUD.14913.1.p1.exon11;Parent=BSUD.14913.1.p1
contig_573	transdecoder	CDS	931651	931747	.	+	0	ID=cds.BSUD.14913.1.p1;Parent=BSUD.14913.1.p1
contig_573	transdecoder	exon	933529	933620	.	+	.	ID=BSUD.14913.1.p1.exon12;Parent=BSUD.14913.1.p1
contig_573	transdecoder	CDS	933529	933620	.	+	2	ID=cds.BSUD.14913.1.p1;Parent=BSUD.14913.1.p1
contig_573	transdecoder	exon	933704	933847	.	+	.	ID=BSUD.14913.1.p1.exon13;Parent=BSUD.14913.1.p1
contig_573	transdecoder	CDS	933704	933847	.	+	0	ID=cds.BSUD.14913.1.p1;Parent=BSUD.14913.1.p1
contig_573	transdecoder	exon	934696	934857	.	+	.	ID=BSUD.14913.1.p1.exon14;Parent=BSUD.14913.1.p1
contig_573	transdecoder	CDS	934696	934857	.	+	0	ID=cds.BSUD.14913.1.p1;Parent=BSUD.14913.1.p1
contig_573	transdecoder	exon	935369	935523	.	+	.	ID=BSUD.14913.1.p1.exon15;Parent=BSUD.14913.1.p1
contig_573	transdecoder	CDS	935369	935523	.	+	0	ID=cds.BSUD.14913.1.p1;Parent=BSUD.14913.1.p1
contig_573	transdecoder	exon	936001	936113	.	+	.	ID=BSUD.14913.1.p1.exon16;Parent=BSUD.14913.1.p1
contig_573	transdecoder	CDS	936001	936113	.	+	1	ID=cds.BSUD.14913.1.p1;Parent=BSUD.14913.1.p1
contig_573	transdecoder	exon	936616	936673	.	+	.	ID=BSUD.14913.1.p1.exon17;Parent=BSUD.14913.1.p1
contig_573	transdecoder	CDS	936616	936673	.	+	2	ID=cds.BSUD.14913.1.p1;Parent=BSUD.14913.1.p1
contig_573	transdecoder	exon	937287	939671	.	+	.	ID=BSUD.14913.1.p1.exon18;Parent=BSUD.14913.1.p1
contig_573	transdecoder	CDS	937287	937542	.	+	1	ID=cds.BSUD.14913.1.p1;Parent=BSUD.14913.1.p1
contig_573	transdecoder	three_prime_UTR	937543	939671	.	+	.	ID=BSUD.14913.1.p1.utr3p1;Parent=BSUD.14913.1.p1
contig_573	transdecoder	gene	946094	958334	.	+	.	ID=BSUD.14914;Interpro=NA
contig_573	transdecoder	mRNA	946094	958332	.	+	.	ID=BSUD.14914.1.p1;Parent=BSUD.14914;Interpro=NA
contig_573	transdecoder	five_prime_UTR	946094	946228	.	+	.	ID=BSUD.14914.1.p1.utr5p1;Parent=BSUD.14914.1.p1
contig_573	transdecoder	five_prime_UTR	956834	957015	.	+	.	ID=BSUD.14914.1.p1.utr5p2;Parent=BSUD.14914.1.p1
contig_573	transdecoder	exon	946094	946228	.	+	.	ID=BSUD.14914.1.p1.exon1;Parent=BSUD.14914.1.p1
contig_573	transdecoder	exon	956834	958332	.	+	.	ID=BSUD.14914.1.p1.exon2;Parent=BSUD.14914.1.p1
contig_573	transdecoder	CDS	957016	958332	.	+	0	ID=cds.BSUD.14914.1.p1;Parent=BSUD.14914.1.p1
contig_573	transdecoder	mRNA	946374	958334	.	+	.	ID=BSUD.14914.2.p1;Parent=BSUD.14914;Interpro=NA
contig_573	transdecoder	five_prime_UTR	946374	946429	.	+	.	ID=BSUD.14914.2.p1.utr5p1;Parent=BSUD.14914.2.p1
contig_573	transdecoder	five_prime_UTR	956834	957015	.	+	.	ID=BSUD.14914.2.p1.utr5p2;Parent=BSUD.14914.2.p1
contig_573	transdecoder	exon	946374	946429	.	+	.	ID=BSUD.14914.2.p1.exon1;Parent=BSUD.14914.2.p1
contig_573	transdecoder	exon	956834	958334	.	+	.	ID=BSUD.14914.2.p1.exon2;Parent=BSUD.14914.2.p1
contig_573	transdecoder	CDS	957016	958332	.	+	0	ID=cds.BSUD.14914.2.p1;Parent=BSUD.14914.2.p1
contig_573	tRNAscan-SE	pseudogene_tRNA	970604	970672	31.1	+	.	ID=contig_573.trna9;Name=contig_573.tRNA9-GlyTCC;isotype=Gly;anticodon=TCC;gene_biotype=pseudogene
contig_573	tRNAscan-SE	exon	970604	970672	.	+	.	ID=contig_573.trna9.exon1;Parent=contig_573.trna9
contig_573	StringTie	gene	985594	985959	1000	-	.	ID=BSUD.14915
contig_573	StringTie	transcript	985594	985959	1000	-	.	ID=BSUD.14915.1;Parent=BSUD.14915
contig_573	StringTie	exon	985594	985739	1000	-	.	ID=BSUD.14915.1.exon1;Parent=BSUD.14915.1
contig_573	StringTie	exon	985856	985959	1000	-	.	ID=BSUD.14915.1.exon2;Parent=BSUD.14915.1
contig_573	transdecoder	gene	997613	1004865	.	+	.	ID=BSUD.14916;Interpro=IPR039917 (Rho guanine nucleotide exchange factor 17)---IPR039919 (Rho guanine nucleotide exchange factor 10/17)
contig_573	transdecoder	mRNA	997613	1004865	.	+	.	ID=BSUD.14916.1.p1;Parent=BSUD.14916;Interpro=IPR039917 (Rho guanine nucleotide exchange factor 17)---IPR039919 (Rho guanine nucleotide exchange factor 10/17)
contig_573	transdecoder	exon	997613	997785	.	+	.	ID=BSUD.14916.1.p1.exon1;Parent=BSUD.14916.1.p1
contig_573	transdecoder	CDS	997614	997785	.	+	0	ID=cds.BSUD.14916.1.p1;Parent=BSUD.14916.1.p1
contig_573	transdecoder	exon	1001751	1004865	.	+	.	ID=BSUD.14916.1.p1.exon2;Parent=BSUD.14916.1.p1
contig_573	transdecoder	CDS	1001751	1002061	.	+	2	ID=cds.BSUD.14916.1.p1;Parent=BSUD.14916.1.p1
contig_573	transdecoder	three_prime_UTR	1002062	1004865	.	+	.	ID=BSUD.14916.1.p1.utr3p1;Parent=BSUD.14916.1.p1
contig_573	transdecoder	gene	1011418	1016378	.	-	.	ID=BSUD.14918;Interpro=IPR001351 (Ribosomal protein S3, C-terminal)---IPR004044 (K Homology domain, type 2)---IPR005703 (Ribosomal protein S3, eukaryotic/archaeal)---IPR009019 (K homology domain superfamily, prokaryotic type)---IPR015946 (K homology domain-like, alpha/beta)---IPR018280 (Ribosomal protein S3, conserved site)---IPR036419 (Ribosomal protein S3, C-terminal domain superfamily)
contig_573	transdecoder	mRNA	1011418	1016378	.	-	.	ID=BSUD.14918.1.p1;Parent=BSUD.14918;Interpro=IPR001351 (Ribosomal protein S3, C-terminal)---IPR004044 (K Homology domain, type 2)---IPR005703 (Ribosomal protein S3, eukaryotic/archaeal)---IPR009019 (K homology domain superfamily, prokaryotic type)---IPR015946 (K homology domain-like, alpha/beta)---IPR018280 (Ribosomal protein S3, conserved site)---IPR036419 (Ribosomal protein S3, C-terminal domain superfamily)
contig_573	transdecoder	five_prime_UTR	1016315	1016378	.	-	.	ID=BSUD.14918.1.p1.utr5p1;Parent=BSUD.14918.1.p1
contig_573	transdecoder	exon	1016282	1016378	.	-	.	ID=BSUD.14918.1.p1.exon1;Parent=BSUD.14918.1.p1
contig_573	transdecoder	CDS	1016282	1016314	.	-	0	ID=cds.BSUD.14918.1.p1;Parent=BSUD.14918.1.p1
contig_573	transdecoder	exon	1014614	1014838	.	-	.	ID=BSUD.14918.1.p1.exon2;Parent=BSUD.14918.1.p1
contig_573	transdecoder	CDS	1014614	1014838	.	-	0	ID=cds.BSUD.14918.1.p1;Parent=BSUD.14918.1.p1
contig_573	transdecoder	exon	1014113	1014207	.	-	.	ID=BSUD.14918.1.p1.exon3;Parent=BSUD.14918.1.p1
contig_573	transdecoder	CDS	1014113	1014207	.	-	0	ID=cds.BSUD.14918.1.p1;Parent=BSUD.14918.1.p1
contig_573	transdecoder	exon	1012496	1012683	.	-	.	ID=BSUD.14918.1.p1.exon4;Parent=BSUD.14918.1.p1
contig_573	transdecoder	CDS	1012496	1012683	.	-	1	ID=cds.BSUD.14918.1.p1;Parent=BSUD.14918.1.p1
contig_573	transdecoder	exon	1011866	1012066	.	-	.	ID=BSUD.14918.1.p1.exon5;Parent=BSUD.14918.1.p1
contig_573	transdecoder	CDS	1011867	1012066	.	-	2	ID=cds.BSUD.14918.1.p1;Parent=BSUD.14918.1.p1
contig_573	transdecoder	exon	1011418	1011734	.	-	.	ID=BSUD.14918.1.p1.exon6;Parent=BSUD.14918.1.p1
contig_573	transdecoder	three_prime_UTR	1011866	1011866	.	-	.	ID=BSUD.14918.1.p1.utr3p1;Parent=BSUD.14918.1.p1
contig_573	transdecoder	three_prime_UTR	1011418	1011734	.	-	.	ID=BSUD.14918.1.p1.utr3p2;Parent=BSUD.14918.1.p1
contig_573	transdecoder	mRNA	1011866	1016378	.	-	.	ID=BSUD.14918.2.p1;Parent=BSUD.14918;Interpro=IPR001351 (Ribosomal protein S3, C-terminal)---IPR004044 (K Homology domain, type 2)---IPR005703 (Ribosomal protein S3, eukaryotic/archaeal)---IPR009019 (K homology domain superfamily, prokaryotic type)---IPR015946 (K homology domain-like, alpha/beta)---IPR018280 (Ribosomal protein S3, conserved site)---IPR036419 (Ribosomal protein S3, C-terminal domain superfamily)
contig_573	transdecoder	five_prime_UTR	1016315	1016378	.	-	.	ID=BSUD.14918.2.p1.utr5p1;Parent=BSUD.14918.2.p1
contig_573	transdecoder	exon	1016282	1016378	.	-	.	ID=BSUD.14918.2.p1.exon1;Parent=BSUD.14918.2.p1
contig_573	transdecoder	CDS	1016282	1016314	.	-	0	ID=cds.BSUD.14918.2.p1;Parent=BSUD.14918.2.p1
contig_573	transdecoder	exon	1014614	1014838	.	-	.	ID=BSUD.14918.2.p1.exon2;Parent=BSUD.14918.2.p1
contig_573	transdecoder	CDS	1014614	1014838	.	-	0	ID=cds.BSUD.14918.2.p1;Parent=BSUD.14918.2.p1
contig_573	transdecoder	exon	1014113	1014207	.	-	.	ID=BSUD.14918.2.p1.exon3;Parent=BSUD.14918.2.p1
contig_573	transdecoder	CDS	1014113	1014207	.	-	0	ID=cds.BSUD.14918.2.p1;Parent=BSUD.14918.2.p1
contig_573	transdecoder	exon	1012496	1012683	.	-	.	ID=BSUD.14918.2.p1.exon4;Parent=BSUD.14918.2.p1
contig_573	transdecoder	CDS	1012496	1012683	.	-	1	ID=cds.BSUD.14918.2.p1;Parent=BSUD.14918.2.p1
contig_573	transdecoder	exon	1011866	1012066	.	-	.	ID=BSUD.14918.2.p1.exon5;Parent=BSUD.14918.2.p1
contig_573	transdecoder	CDS	1011867	1012066	.	-	2	ID=cds.BSUD.14918.2.p1;Parent=BSUD.14918.2.p1
contig_573	transdecoder	gene	1029977	1049376	.	-	.	ID=BSUD.14919;Interpro=NA
contig_573	transdecoder	mRNA	1029977	1049376	.	-	.	ID=BSUD.14919.1.p1;Parent=BSUD.14919;Interpro=NA
contig_573	transdecoder	five_prime_UTR	1049288	1049376	.	-	.	ID=BSUD.14919.1.p1.utr5p1;Parent=BSUD.14919.1.p1
contig_573	transdecoder	five_prime_UTR	1034365	1034412	.	-	.	ID=BSUD.14919.1.p1.utr5p2;Parent=BSUD.14919.1.p1
contig_573	transdecoder	exon	1049288	1049376	.	-	.	ID=BSUD.14919.1.p1.exon1;Parent=BSUD.14919.1.p1
contig_573	transdecoder	exon	1034227	1034412	.	-	.	ID=BSUD.14919.1.p1.exon2;Parent=BSUD.14919.1.p1
contig_573	transdecoder	CDS	1034227	1034364	.	-	0	ID=cds.BSUD.14919.1.p1;Parent=BSUD.14919.1.p1
contig_573	transdecoder	exon	1029977	1032479	.	-	.	ID=BSUD.14919.1.p1.exon3;Parent=BSUD.14919.1.p1
contig_573	transdecoder	CDS	1032309	1032479	.	-	0	ID=cds.BSUD.14919.1.p1;Parent=BSUD.14919.1.p1
contig_573	transdecoder	three_prime_UTR	1029977	1032308	.	-	.	ID=BSUD.14919.1.p1.utr3p1;Parent=BSUD.14919.1.p1
contig_573	transdecoder	gene	1053771	1076754	.	+	.	ID=BSUD.14920;Interpro=IPR021950 (Transcription factor Spt20)
contig_573	transdecoder	mRNA	1053771	1076754	.	+	.	ID=BSUD.14920.1.p1;Parent=BSUD.14920;Interpro=IPR021950 (Transcription factor Spt20)
contig_573	transdecoder	five_prime_UTR	1053771	1053955	.	+	.	ID=BSUD.14920.1.p1.utr5p1;Parent=BSUD.14920.1.p1
contig_573	transdecoder	five_prime_UTR	1055180	1055198	.	+	.	ID=BSUD.14920.1.p1.utr5p2;Parent=BSUD.14920.1.p1
contig_573	transdecoder	exon	1053771	1053955	.	+	.	ID=BSUD.14920.1.p1.exon1;Parent=BSUD.14920.1.p1
contig_573	transdecoder	exon	1055180	1055279	.	+	.	ID=BSUD.14920.1.p1.exon2;Parent=BSUD.14920.1.p1
contig_573	transdecoder	CDS	1055199	1055279	.	+	0	ID=cds.BSUD.14920.1.p1;Parent=BSUD.14920.1.p1
contig_573	transdecoder	exon	1055434	1055504	.	+	.	ID=BSUD.14920.1.p1.exon3;Parent=BSUD.14920.1.p1
contig_573	transdecoder	CDS	1055434	1055504	.	+	0	ID=cds.BSUD.14920.1.p1;Parent=BSUD.14920.1.p1
contig_573	transdecoder	exon	1055805	1055871	.	+	.	ID=BSUD.14920.1.p1.exon4;Parent=BSUD.14920.1.p1
contig_573	transdecoder	CDS	1055805	1055871	.	+	1	ID=cds.BSUD.14920.1.p1;Parent=BSUD.14920.1.p1
contig_573	transdecoder	exon	1056192	1056347	.	+	.	ID=BSUD.14920.1.p1.exon5;Parent=BSUD.14920.1.p1
contig_573	transdecoder	CDS	1056192	1056347	.	+	0	ID=cds.BSUD.14920.1.p1;Parent=BSUD.14920.1.p1
contig_573	transdecoder	exon	1056528	1056563	.	+	.	ID=BSUD.14920.1.p1.exon6;Parent=BSUD.14920.1.p1
contig_573	transdecoder	CDS	1056528	1056563	.	+	0	ID=cds.BSUD.14920.1.p1;Parent=BSUD.14920.1.p1
contig_573	transdecoder	exon	1057090	1057128	.	+	.	ID=BSUD.14920.1.p1.exon7;Parent=BSUD.14920.1.p1
contig_573	transdecoder	CDS	1057090	1057128	.	+	0	ID=cds.BSUD.14920.1.p1;Parent=BSUD.14920.1.p1
contig_573	transdecoder	exon	1057229	1057336	.	+	.	ID=BSUD.14920.1.p1.exon8;Parent=BSUD.14920.1.p1
contig_573	transdecoder	CDS	1057229	1057336	.	+	0	ID=cds.BSUD.14920.1.p1;Parent=BSUD.14920.1.p1
contig_573	transdecoder	exon	1057823	1058016	.	+	.	ID=BSUD.14920.1.p1.exon9;Parent=BSUD.14920.1.p1
contig_573	transdecoder	CDS	1057823	1058016	.	+	0	ID=cds.BSUD.14920.1.p1;Parent=BSUD.14920.1.p1
contig_573	transdecoder	exon	1058968	1059118	.	+	.	ID=BSUD.14920.1.p1.exon10;Parent=BSUD.14920.1.p1
contig_573	transdecoder	CDS	1058968	1059118	.	+	1	ID=cds.BSUD.14920.1.p1;Parent=BSUD.14920.1.p1
contig_573	transdecoder	exon	1059245	1059304	.	+	.	ID=BSUD.14920.1.p1.exon11;Parent=BSUD.14920.1.p1
contig_573	transdecoder	CDS	1059245	1059304	.	+	0	ID=cds.BSUD.14920.1.p1;Parent=BSUD.14920.1.p1
contig_573	transdecoder	exon	1059452	1059499	.	+	.	ID=BSUD.14920.1.p1.exon12;Parent=BSUD.14920.1.p1
contig_573	transdecoder	CDS	1059452	1059499	.	+	0	ID=cds.BSUD.14920.1.p1;Parent=BSUD.14920.1.p1
contig_573	transdecoder	exon	1060520	1060686	.	+	.	ID=BSUD.14920.1.p1.exon13;Parent=BSUD.14920.1.p1
contig_573	transdecoder	CDS	1060520	1060686	.	+	0	ID=cds.BSUD.14920.1.p1;Parent=BSUD.14920.1.p1
contig_573	transdecoder	exon	1060969	1061001	.	+	.	ID=BSUD.14920.1.p1.exon14;Parent=BSUD.14920.1.p1
contig_573	transdecoder	CDS	1060969	1061001	.	+	1	ID=cds.BSUD.14920.1.p1;Parent=BSUD.14920.1.p1
contig_573	transdecoder	exon	1061141	1061246	.	+	.	ID=BSUD.14920.1.p1.exon15;Parent=BSUD.14920.1.p1
contig_573	transdecoder	CDS	1061141	1061246	.	+	1	ID=cds.BSUD.14920.1.p1;Parent=BSUD.14920.1.p1
contig_573	transdecoder	exon	1061731	1061944	.	+	.	ID=BSUD.14920.1.p1.exon16;Parent=BSUD.14920.1.p1
contig_573	transdecoder	CDS	1061731	1061944	.	+	0	ID=cds.BSUD.14920.1.p1;Parent=BSUD.14920.1.p1
contig_573	transdecoder	exon	1065099	1065237	.	+	.	ID=BSUD.14920.1.p1.exon17;Parent=BSUD.14920.1.p1
contig_573	transdecoder	CDS	1065099	1065237	.	+	2	ID=cds.BSUD.14920.1.p1;Parent=BSUD.14920.1.p1
contig_573	transdecoder	exon	1065365	1065417	.	+	.	ID=BSUD.14920.1.p1.exon18;Parent=BSUD.14920.1.p1
contig_573	transdecoder	CDS	1065365	1065417	.	+	1	ID=cds.BSUD.14920.1.p1;Parent=BSUD.14920.1.p1
contig_573	transdecoder	exon	1065771	1065980	.	+	.	ID=BSUD.14920.1.p1.exon19;Parent=BSUD.14920.1.p1
contig_573	transdecoder	CDS	1065771	1065980	.	+	2	ID=cds.BSUD.14920.1.p1;Parent=BSUD.14920.1.p1
contig_573	transdecoder	exon	1066162	1066194	.	+	.	ID=BSUD.14920.1.p1.exon20;Parent=BSUD.14920.1.p1
contig_573	transdecoder	CDS	1066162	1066194	.	+	2	ID=cds.BSUD.14920.1.p1;Parent=BSUD.14920.1.p1
contig_573	transdecoder	exon	1066505	1066653	.	+	.	ID=BSUD.14920.1.p1.exon21;Parent=BSUD.14920.1.p1
contig_573	transdecoder	CDS	1066505	1066653	.	+	2	ID=cds.BSUD.14920.1.p1;Parent=BSUD.14920.1.p1
contig_573	transdecoder	exon	1068004	1068084	.	+	.	ID=BSUD.14920.1.p1.exon22;Parent=BSUD.14920.1.p1
contig_573	transdecoder	CDS	1068004	1068084	.	+	0	ID=cds.BSUD.14920.1.p1;Parent=BSUD.14920.1.p1
contig_573	transdecoder	exon	1071390	1071522	.	+	.	ID=BSUD.14920.1.p1.exon23;Parent=BSUD.14920.1.p1
contig_573	transdecoder	CDS	1071390	1071522	.	+	0	ID=cds.BSUD.14920.1.p1;Parent=BSUD.14920.1.p1
contig_573	transdecoder	exon	1072364	1072467	.	+	.	ID=BSUD.14920.1.p1.exon24;Parent=BSUD.14920.1.p1
contig_573	transdecoder	CDS	1072364	1072467	.	+	2	ID=cds.BSUD.14920.1.p1;Parent=BSUD.14920.1.p1
contig_573	transdecoder	exon	1073191	1073329	.	+	.	ID=BSUD.14920.1.p1.exon25;Parent=BSUD.14920.1.p1
contig_573	transdecoder	CDS	1073191	1073329	.	+	0	ID=cds.BSUD.14920.1.p1;Parent=BSUD.14920.1.p1
contig_573	transdecoder	exon	1074120	1076754	.	+	.	ID=BSUD.14920.1.p1.exon26;Parent=BSUD.14920.1.p1
contig_573	transdecoder	CDS	1074120	1074409	.	+	2	ID=cds.BSUD.14920.1.p1;Parent=BSUD.14920.1.p1
contig_573	transdecoder	three_prime_UTR	1074410	1076754	.	+	.	ID=BSUD.14920.1.p1.utr3p1;Parent=BSUD.14920.1.p1
contig_573	transdecoder	mRNA	1053771	1076754	.	+	.	ID=BSUD.14920.2.p1;Parent=BSUD.14920;Interpro=IPR021950 (Transcription factor Spt20)
contig_573	transdecoder	five_prime_UTR	1053771	1055504	.	+	.	ID=BSUD.14920.2.p1.utr5p1;Parent=BSUD.14920.2.p1
contig_573	transdecoder	five_prime_UTR	1055805	1055850	.	+	.	ID=BSUD.14920.2.p1.utr5p2;Parent=BSUD.14920.2.p1
contig_573	transdecoder	exon	1053771	1055504	.	+	.	ID=BSUD.14920.2.p1.exon1;Parent=BSUD.14920.2.p1
contig_573	transdecoder	exon	1055805	1055871	.	+	.	ID=BSUD.14920.2.p1.exon2;Parent=BSUD.14920.2.p1
contig_573	transdecoder	CDS	1055851	1055871	.	+	0	ID=cds.BSUD.14920.2.p1;Parent=BSUD.14920.2.p1
contig_573	transdecoder	exon	1056192	1056347	.	+	.	ID=BSUD.14920.2.p1.exon3;Parent=BSUD.14920.2.p1
contig_573	transdecoder	CDS	1056192	1056347	.	+	0	ID=cds.BSUD.14920.2.p1;Parent=BSUD.14920.2.p1
contig_573	transdecoder	exon	1056528	1056563	.	+	.	ID=BSUD.14920.2.p1.exon4;Parent=BSUD.14920.2.p1
contig_573	transdecoder	CDS	1056528	1056563	.	+	0	ID=cds.BSUD.14920.2.p1;Parent=BSUD.14920.2.p1
contig_573	transdecoder	exon	1057090	1057128	.	+	.	ID=BSUD.14920.2.p1.exon5;Parent=BSUD.14920.2.p1
contig_573	transdecoder	CDS	1057090	1057128	.	+	0	ID=cds.BSUD.14920.2.p1;Parent=BSUD.14920.2.p1
contig_573	transdecoder	exon	1057229	1057336	.	+	.	ID=BSUD.14920.2.p1.exon6;Parent=BSUD.14920.2.p1
contig_573	transdecoder	CDS	1057229	1057336	.	+	0	ID=cds.BSUD.14920.2.p1;Parent=BSUD.14920.2.p1
contig_573	transdecoder	exon	1057823	1058016	.	+	.	ID=BSUD.14920.2.p1.exon7;Parent=BSUD.14920.2.p1
contig_573	transdecoder	CDS	1057823	1058016	.	+	0	ID=cds.BSUD.14920.2.p1;Parent=BSUD.14920.2.p1
contig_573	transdecoder	exon	1058968	1059118	.	+	.	ID=BSUD.14920.2.p1.exon8;Parent=BSUD.14920.2.p1
contig_573	transdecoder	CDS	1058968	1059118	.	+	1	ID=cds.BSUD.14920.2.p1;Parent=BSUD.14920.2.p1
contig_573	transdecoder	exon	1059245	1059304	.	+	.	ID=BSUD.14920.2.p1.exon9;Parent=BSUD.14920.2.p1
contig_573	transdecoder	CDS	1059245	1059304	.	+	0	ID=cds.BSUD.14920.2.p1;Parent=BSUD.14920.2.p1
contig_573	transdecoder	exon	1059452	1059499	.	+	.	ID=BSUD.14920.2.p1.exon10;Parent=BSUD.14920.2.p1
contig_573	transdecoder	CDS	1059452	1059499	.	+	0	ID=cds.BSUD.14920.2.p1;Parent=BSUD.14920.2.p1
contig_573	transdecoder	exon	1060520	1060686	.	+	.	ID=BSUD.14920.2.p1.exon11;Parent=BSUD.14920.2.p1
contig_573	transdecoder	CDS	1060520	1060686	.	+	0	ID=cds.BSUD.14920.2.p1;Parent=BSUD.14920.2.p1
contig_573	transdecoder	exon	1060969	1061001	.	+	.	ID=BSUD.14920.2.p1.exon12;Parent=BSUD.14920.2.p1
contig_573	transdecoder	CDS	1060969	1061001	.	+	1	ID=cds.BSUD.14920.2.p1;Parent=BSUD.14920.2.p1
contig_573	transdecoder	exon	1061141	1061246	.	+	.	ID=BSUD.14920.2.p1.exon13;Parent=BSUD.14920.2.p1
contig_573	transdecoder	CDS	1061141	1061246	.	+	1	ID=cds.BSUD.14920.2.p1;Parent=BSUD.14920.2.p1
contig_573	transdecoder	exon	1061731	1061944	.	+	.	ID=BSUD.14920.2.p1.exon14;Parent=BSUD.14920.2.p1
contig_573	transdecoder	CDS	1061731	1061944	.	+	0	ID=cds.BSUD.14920.2.p1;Parent=BSUD.14920.2.p1
contig_573	transdecoder	exon	1065099	1065237	.	+	.	ID=BSUD.14920.2.p1.exon15;Parent=BSUD.14920.2.p1
contig_573	transdecoder	CDS	1065099	1065237	.	+	2	ID=cds.BSUD.14920.2.p1;Parent=BSUD.14920.2.p1
contig_573	transdecoder	exon	1065365	1065417	.	+	.	ID=BSUD.14920.2.p1.exon16;Parent=BSUD.14920.2.p1
contig_573	transdecoder	CDS	1065365	1065417	.	+	1	ID=cds.BSUD.14920.2.p1;Parent=BSUD.14920.2.p1
contig_573	transdecoder	exon	1065771	1065980	.	+	.	ID=BSUD.14920.2.p1.exon17;Parent=BSUD.14920.2.p1
contig_573	transdecoder	CDS	1065771	1065980	.	+	2	ID=cds.BSUD.14920.2.p1;Parent=BSUD.14920.2.p1
contig_573	transdecoder	exon	1066162	1066194	.	+	.	ID=BSUD.14920.2.p1.exon18;Parent=BSUD.14920.2.p1
contig_573	transdecoder	CDS	1066162	1066194	.	+	2	ID=cds.BSUD.14920.2.p1;Parent=BSUD.14920.2.p1
contig_573	transdecoder	exon	1066505	1066653	.	+	.	ID=BSUD.14920.2.p1.exon19;Parent=BSUD.14920.2.p1
contig_573	transdecoder	CDS	1066505	1066653	.	+	2	ID=cds.BSUD.14920.2.p1;Parent=BSUD.14920.2.p1
contig_573	transdecoder	exon	1068004	1068084	.	+	.	ID=BSUD.14920.2.p1.exon20;Parent=BSUD.14920.2.p1
contig_573	transdecoder	CDS	1068004	1068084	.	+	0	ID=cds.BSUD.14920.2.p1;Parent=BSUD.14920.2.p1
contig_573	transdecoder	exon	1071390	1071522	.	+	.	ID=BSUD.14920.2.p1.exon21;Parent=BSUD.14920.2.p1
contig_573	transdecoder	CDS	1071390	1071522	.	+	0	ID=cds.BSUD.14920.2.p1;Parent=BSUD.14920.2.p1
contig_573	transdecoder	exon	1072364	1072467	.	+	.	ID=BSUD.14920.2.p1.exon22;Parent=BSUD.14920.2.p1
contig_573	transdecoder	CDS	1072364	1072467	.	+	2	ID=cds.BSUD.14920.2.p1;Parent=BSUD.14920.2.p1
contig_573	transdecoder	exon	1073191	1073288	.	+	.	ID=BSUD.14920.2.p1.exon23;Parent=BSUD.14920.2.p1
contig_573	transdecoder	CDS	1073191	1073288	.	+	0	ID=cds.BSUD.14920.2.p1;Parent=BSUD.14920.2.p1
contig_573	transdecoder	exon	1074120	1076754	.	+	.	ID=BSUD.14920.2.p1.exon24;Parent=BSUD.14920.2.p1
contig_573	transdecoder	CDS	1074120	1074366	.	+	1	ID=cds.BSUD.14920.2.p1;Parent=BSUD.14920.2.p1
contig_573	transdecoder	three_prime_UTR	1074367	1076754	.	+	.	ID=BSUD.14920.2.p1.utr3p1;Parent=BSUD.14920.2.p1
contig_573	transdecoder	mRNA	1053785	1076754	.	+	.	ID=BSUD.14920.3.p1;Parent=BSUD.14920;Interpro=IPR021950 (Transcription factor Spt20)
contig_573	transdecoder	five_prime_UTR	1053785	1053955	.	+	.	ID=BSUD.14920.3.p1.utr5p1;Parent=BSUD.14920.3.p1
contig_573	transdecoder	five_prime_UTR	1055180	1055198	.	+	.	ID=BSUD.14920.3.p1.utr5p2;Parent=BSUD.14920.3.p1
contig_573	transdecoder	exon	1053785	1053955	.	+	.	ID=BSUD.14920.3.p1.exon1;Parent=BSUD.14920.3.p1
contig_573	transdecoder	exon	1055180	1055279	.	+	.	ID=BSUD.14920.3.p1.exon2;Parent=BSUD.14920.3.p1
contig_573	transdecoder	CDS	1055199	1055279	.	+	0	ID=cds.BSUD.14920.3.p1;Parent=BSUD.14920.3.p1
contig_573	transdecoder	exon	1055434	1055504	.	+	.	ID=BSUD.14920.3.p1.exon3;Parent=BSUD.14920.3.p1
contig_573	transdecoder	CDS	1055434	1055504	.	+	0	ID=cds.BSUD.14920.3.p1;Parent=BSUD.14920.3.p1
contig_573	transdecoder	exon	1055805	1055871	.	+	.	ID=BSUD.14920.3.p1.exon4;Parent=BSUD.14920.3.p1
contig_573	transdecoder	CDS	1055805	1055871	.	+	1	ID=cds.BSUD.14920.3.p1;Parent=BSUD.14920.3.p1
contig_573	transdecoder	exon	1056192	1056347	.	+	.	ID=BSUD.14920.3.p1.exon5;Parent=BSUD.14920.3.p1
contig_573	transdecoder	CDS	1056192	1056347	.	+	0	ID=cds.BSUD.14920.3.p1;Parent=BSUD.14920.3.p1
contig_573	transdecoder	exon	1056528	1056563	.	+	.	ID=BSUD.14920.3.p1.exon6;Parent=BSUD.14920.3.p1
contig_573	transdecoder	CDS	1056528	1056563	.	+	0	ID=cds.BSUD.14920.3.p1;Parent=BSUD.14920.3.p1
contig_573	transdecoder	exon	1057090	1057128	.	+	.	ID=BSUD.14920.3.p1.exon7;Parent=BSUD.14920.3.p1
contig_573	transdecoder	CDS	1057090	1057128	.	+	0	ID=cds.BSUD.14920.3.p1;Parent=BSUD.14920.3.p1
contig_573	transdecoder	exon	1057229	1057336	.	+	.	ID=BSUD.14920.3.p1.exon8;Parent=BSUD.14920.3.p1
contig_573	transdecoder	CDS	1057229	1057336	.	+	0	ID=cds.BSUD.14920.3.p1;Parent=BSUD.14920.3.p1
contig_573	transdecoder	exon	1057823	1058016	.	+	.	ID=BSUD.14920.3.p1.exon9;Parent=BSUD.14920.3.p1
contig_573	transdecoder	CDS	1057823	1058016	.	+	0	ID=cds.BSUD.14920.3.p1;Parent=BSUD.14920.3.p1
contig_573	transdecoder	exon	1058968	1059118	.	+	.	ID=BSUD.14920.3.p1.exon10;Parent=BSUD.14920.3.p1
contig_573	transdecoder	CDS	1058968	1059118	.	+	1	ID=cds.BSUD.14920.3.p1;Parent=BSUD.14920.3.p1
contig_573	transdecoder	exon	1059245	1059304	.	+	.	ID=BSUD.14920.3.p1.exon11;Parent=BSUD.14920.3.p1
contig_573	transdecoder	CDS	1059245	1059304	.	+	0	ID=cds.BSUD.14920.3.p1;Parent=BSUD.14920.3.p1
contig_573	transdecoder	exon	1059452	1059499	.	+	.	ID=BSUD.14920.3.p1.exon12;Parent=BSUD.14920.3.p1
contig_573	transdecoder	CDS	1059452	1059499	.	+	0	ID=cds.BSUD.14920.3.p1;Parent=BSUD.14920.3.p1
contig_573	transdecoder	exon	1060520	1060686	.	+	.	ID=BSUD.14920.3.p1.exon13;Parent=BSUD.14920.3.p1
contig_573	transdecoder	CDS	1060520	1060686	.	+	0	ID=cds.BSUD.14920.3.p1;Parent=BSUD.14920.3.p1
contig_573	transdecoder	exon	1060969	1061001	.	+	.	ID=BSUD.14920.3.p1.exon14;Parent=BSUD.14920.3.p1
contig_573	transdecoder	CDS	1060969	1061001	.	+	1	ID=cds.BSUD.14920.3.p1;Parent=BSUD.14920.3.p1
contig_573	transdecoder	exon	1061141	1061246	.	+	.	ID=BSUD.14920.3.p1.exon15;Parent=BSUD.14920.3.p1
contig_573	transdecoder	CDS	1061141	1061246	.	+	1	ID=cds.BSUD.14920.3.p1;Parent=BSUD.14920.3.p1
contig_573	transdecoder	exon	1061731	1061944	.	+	.	ID=BSUD.14920.3.p1.exon16;Parent=BSUD.14920.3.p1
contig_573	transdecoder	CDS	1061731	1061944	.	+	0	ID=cds.BSUD.14920.3.p1;Parent=BSUD.14920.3.p1
contig_573	transdecoder	exon	1065099	1065237	.	+	.	ID=BSUD.14920.3.p1.exon17;Parent=BSUD.14920.3.p1
contig_573	transdecoder	CDS	1065099	1065237	.	+	2	ID=cds.BSUD.14920.3.p1;Parent=BSUD.14920.3.p1
contig_573	transdecoder	exon	1065365	1065417	.	+	.	ID=BSUD.14920.3.p1.exon18;Parent=BSUD.14920.3.p1
contig_573	transdecoder	CDS	1065365	1065417	.	+	1	ID=cds.BSUD.14920.3.p1;Parent=BSUD.14920.3.p1
contig_573	transdecoder	exon	1065771	1065980	.	+	.	ID=BSUD.14920.3.p1.exon19;Parent=BSUD.14920.3.p1
contig_573	transdecoder	CDS	1065771	1065980	.	+	2	ID=cds.BSUD.14920.3.p1;Parent=BSUD.14920.3.p1
contig_573	transdecoder	exon	1066162	1066194	.	+	.	ID=BSUD.14920.3.p1.exon20;Parent=BSUD.14920.3.p1
contig_573	transdecoder	CDS	1066162	1066194	.	+	2	ID=cds.BSUD.14920.3.p1;Parent=BSUD.14920.3.p1
contig_573	transdecoder	exon	1066505	1066653	.	+	.	ID=BSUD.14920.3.p1.exon21;Parent=BSUD.14920.3.p1
contig_573	transdecoder	CDS	1066505	1066653	.	+	2	ID=cds.BSUD.14920.3.p1;Parent=BSUD.14920.3.p1
contig_573	transdecoder	exon	1068004	1068084	.	+	.	ID=BSUD.14920.3.p1.exon22;Parent=BSUD.14920.3.p1
contig_573	transdecoder	CDS	1068004	1068084	.	+	0	ID=cds.BSUD.14920.3.p1;Parent=BSUD.14920.3.p1
contig_573	transdecoder	exon	1071390	1071522	.	+	.	ID=BSUD.14920.3.p1.exon23;Parent=BSUD.14920.3.p1
contig_573	transdecoder	CDS	1071390	1071522	.	+	0	ID=cds.BSUD.14920.3.p1;Parent=BSUD.14920.3.p1
contig_573	transdecoder	exon	1072364	1072467	.	+	.	ID=BSUD.14920.3.p1.exon24;Parent=BSUD.14920.3.p1
contig_573	transdecoder	CDS	1072364	1072467	.	+	2	ID=cds.BSUD.14920.3.p1;Parent=BSUD.14920.3.p1
contig_573	transdecoder	exon	1073191	1073288	.	+	.	ID=BSUD.14920.3.p1.exon25;Parent=BSUD.14920.3.p1
contig_573	transdecoder	CDS	1073191	1073288	.	+	0	ID=cds.BSUD.14920.3.p1;Parent=BSUD.14920.3.p1
contig_573	transdecoder	exon	1074120	1076754	.	+	.	ID=BSUD.14920.3.p1.exon26;Parent=BSUD.14920.3.p1
contig_573	transdecoder	CDS	1074120	1074366	.	+	1	ID=cds.BSUD.14920.3.p1;Parent=BSUD.14920.3.p1
contig_573	transdecoder	three_prime_UTR	1074367	1076754	.	+	.	ID=BSUD.14920.3.p1.utr3p1;Parent=BSUD.14920.3.p1
contig_573	transdecoder	gene	1080862	1114653	.	+	.	ID=BSUD.14921;Interpro=IPR019160 (Exocyst complex component Sec3, C-terminal)---IPR028258 (Exocyst complex component Sec3, PIP2-binding N-terminal domain)
contig_573	transdecoder	mRNA	1080862	1114653	.	+	.	ID=BSUD.14921.1.p1;Parent=BSUD.14921;Interpro=IPR019160 (Exocyst complex component Sec3, C-terminal)---IPR028258 (Exocyst complex component Sec3, PIP2-binding N-terminal domain)
contig_573	transdecoder	five_prime_UTR	1080862	1081393	.	+	.	ID=BSUD.14921.1.p1.utr5p1;Parent=BSUD.14921.1.p1
contig_573	transdecoder	five_prime_UTR	1084242	1084256	.	+	.	ID=BSUD.14921.1.p1.utr5p2;Parent=BSUD.14921.1.p1
contig_573	transdecoder	exon	1080862	1081393	.	+	.	ID=BSUD.14921.1.p1.exon1;Parent=BSUD.14921.1.p1
contig_573	transdecoder	exon	1084242	1084386	.	+	.	ID=BSUD.14921.1.p1.exon2;Parent=BSUD.14921.1.p1
contig_573	transdecoder	CDS	1084257	1084386	.	+	0	ID=cds.BSUD.14921.1.p1;Parent=BSUD.14921.1.p1
contig_573	transdecoder	exon	1085738	1085871	.	+	.	ID=BSUD.14921.1.p1.exon3;Parent=BSUD.14921.1.p1
contig_573	transdecoder	CDS	1085738	1085871	.	+	2	ID=cds.BSUD.14921.1.p1;Parent=BSUD.14921.1.p1
contig_573	transdecoder	exon	1086111	1086209	.	+	.	ID=BSUD.14921.1.p1.exon4;Parent=BSUD.14921.1.p1
contig_573	transdecoder	CDS	1086111	1086209	.	+	0	ID=cds.BSUD.14921.1.p1;Parent=BSUD.14921.1.p1
contig_573	transdecoder	exon	1086915	1086978	.	+	.	ID=BSUD.14921.1.p1.exon5;Parent=BSUD.14921.1.p1
contig_573	transdecoder	CDS	1086915	1086978	.	+	0	ID=cds.BSUD.14921.1.p1;Parent=BSUD.14921.1.p1
contig_573	transdecoder	exon	1087195	1087391	.	+	.	ID=BSUD.14921.1.p1.exon6;Parent=BSUD.14921.1.p1
contig_573	transdecoder	CDS	1087195	1087391	.	+	2	ID=cds.BSUD.14921.1.p1;Parent=BSUD.14921.1.p1
contig_573	transdecoder	exon	1088112	1088237	.	+	.	ID=BSUD.14921.1.p1.exon7;Parent=BSUD.14921.1.p1
contig_573	transdecoder	CDS	1088112	1088237	.	+	0	ID=cds.BSUD.14921.1.p1;Parent=BSUD.14921.1.p1
contig_573	transdecoder	exon	1088573	1088674	.	+	.	ID=BSUD.14921.1.p1.exon8;Parent=BSUD.14921.1.p1
contig_573	transdecoder	CDS	1088573	1088674	.	+	0	ID=cds.BSUD.14921.1.p1;Parent=BSUD.14921.1.p1
contig_573	transdecoder	exon	1089968	1090100	.	+	.	ID=BSUD.14921.1.p1.exon9;Parent=BSUD.14921.1.p1
contig_573	transdecoder	CDS	1089968	1090100	.	+	0	ID=cds.BSUD.14921.1.p1;Parent=BSUD.14921.1.p1
contig_573	transdecoder	exon	1090267	1090376	.	+	.	ID=BSUD.14921.1.p1.exon10;Parent=BSUD.14921.1.p1
contig_573	transdecoder	CDS	1090267	1090376	.	+	2	ID=cds.BSUD.14921.1.p1;Parent=BSUD.14921.1.p1
contig_573	transdecoder	exon	1091627	1091692	.	+	.	ID=BSUD.14921.1.p1.exon11;Parent=BSUD.14921.1.p1
contig_573	transdecoder	CDS	1091627	1091692	.	+	0	ID=cds.BSUD.14921.1.p1;Parent=BSUD.14921.1.p1
contig_573	transdecoder	exon	1092691	1092837	.	+	.	ID=BSUD.14921.1.p1.exon12;Parent=BSUD.14921.1.p1
contig_573	transdecoder	CDS	1092691	1092837	.	+	0	ID=cds.BSUD.14921.1.p1;Parent=BSUD.14921.1.p1
contig_573	transdecoder	exon	1093389	1093494	.	+	.	ID=BSUD.14921.1.p1.exon13;Parent=BSUD.14921.1.p1
contig_573	transdecoder	CDS	1093389	1093494	.	+	0	ID=cds.BSUD.14921.1.p1;Parent=BSUD.14921.1.p1
contig_573	transdecoder	exon	1094261	1094397	.	+	.	ID=BSUD.14921.1.p1.exon14;Parent=BSUD.14921.1.p1
contig_573	transdecoder	CDS	1094261	1094397	.	+	2	ID=cds.BSUD.14921.1.p1;Parent=BSUD.14921.1.p1
contig_573	transdecoder	exon	1094936	1095052	.	+	.	ID=BSUD.14921.1.p1.exon15;Parent=BSUD.14921.1.p1
contig_573	transdecoder	CDS	1094936	1095052	.	+	0	ID=cds.BSUD.14921.1.p1;Parent=BSUD.14921.1.p1
contig_573	transdecoder	exon	1096673	1096749	.	+	.	ID=BSUD.14921.1.p1.exon16;Parent=BSUD.14921.1.p1
contig_573	transdecoder	CDS	1096673	1096749	.	+	0	ID=cds.BSUD.14921.1.p1;Parent=BSUD.14921.1.p1
contig_573	transdecoder	exon	1098365	1098433	.	+	.	ID=BSUD.14921.1.p1.exon17;Parent=BSUD.14921.1.p1
contig_573	transdecoder	CDS	1098365	1098433	.	+	1	ID=cds.BSUD.14921.1.p1;Parent=BSUD.14921.1.p1
contig_573	transdecoder	exon	1099512	1099535	.	+	.	ID=BSUD.14921.1.p1.exon18;Parent=BSUD.14921.1.p1
contig_573	transdecoder	CDS	1099512	1099535	.	+	1	ID=cds.BSUD.14921.1.p1;Parent=BSUD.14921.1.p1
contig_573	transdecoder	exon	1107440	1107520	.	+	.	ID=BSUD.14921.1.p1.exon19;Parent=BSUD.14921.1.p1
contig_573	transdecoder	CDS	1107440	1107520	.	+	1	ID=cds.BSUD.14921.1.p1;Parent=BSUD.14921.1.p1
contig_573	transdecoder	exon	1108291	1108417	.	+	.	ID=BSUD.14921.1.p1.exon20;Parent=BSUD.14921.1.p1
contig_573	transdecoder	CDS	1108291	1108417	.	+	1	ID=cds.BSUD.14921.1.p1;Parent=BSUD.14921.1.p1
contig_573	transdecoder	exon	1108737	1108820	.	+	.	ID=BSUD.14921.1.p1.exon21;Parent=BSUD.14921.1.p1
contig_573	transdecoder	CDS	1108737	1108820	.	+	0	ID=cds.BSUD.14921.1.p1;Parent=BSUD.14921.1.p1
contig_573	transdecoder	exon	1111684	1111837	.	+	.	ID=BSUD.14921.1.p1.exon22;Parent=BSUD.14921.1.p1
contig_573	transdecoder	CDS	1111684	1111837	.	+	0	ID=cds.BSUD.14921.1.p1;Parent=BSUD.14921.1.p1
contig_573	transdecoder	exon	1112036	1112056	.	+	.	ID=BSUD.14921.1.p1.exon23;Parent=BSUD.14921.1.p1
contig_573	transdecoder	CDS	1112036	1112056	.	+	2	ID=cds.BSUD.14921.1.p1;Parent=BSUD.14921.1.p1
contig_573	transdecoder	exon	1112391	1112515	.	+	.	ID=BSUD.14921.1.p1.exon24;Parent=BSUD.14921.1.p1
contig_573	transdecoder	CDS	1112391	1112515	.	+	2	ID=cds.BSUD.14921.1.p1;Parent=BSUD.14921.1.p1
contig_573	transdecoder	exon	1112629	1112751	.	+	.	ID=BSUD.14921.1.p1.exon25;Parent=BSUD.14921.1.p1
contig_573	transdecoder	CDS	1112629	1112751	.	+	0	ID=cds.BSUD.14921.1.p1;Parent=BSUD.14921.1.p1
contig_573	transdecoder	exon	1112932	1113003	.	+	.	ID=BSUD.14921.1.p1.exon26;Parent=BSUD.14921.1.p1
contig_573	transdecoder	CDS	1112932	1113003	.	+	0	ID=cds.BSUD.14921.1.p1;Parent=BSUD.14921.1.p1
contig_573	transdecoder	exon	1113463	1114653	.	+	.	ID=BSUD.14921.1.p1.exon27;Parent=BSUD.14921.1.p1
contig_573	transdecoder	CDS	1113463	1113615	.	+	0	ID=cds.BSUD.14921.1.p1;Parent=BSUD.14921.1.p1
contig_573	transdecoder	three_prime_UTR	1113616	1114653	.	+	.	ID=BSUD.14921.1.p1.utr3p1;Parent=BSUD.14921.1.p1
contig_573	transdecoder	mRNA	1081093	1114653	.	+	.	ID=BSUD.14921.2.p1;Parent=BSUD.14921;Interpro=IPR019160 (Exocyst complex component Sec3, C-terminal)---IPR028258 (Exocyst complex component Sec3, PIP2-binding N-terminal domain)
contig_573	transdecoder	five_prime_UTR	1081093	1081393	.	+	.	ID=BSUD.14921.2.p1.utr5p1;Parent=BSUD.14921.2.p1
contig_573	transdecoder	five_prime_UTR	1084242	1084256	.	+	.	ID=BSUD.14921.2.p1.utr5p2;Parent=BSUD.14921.2.p1
contig_573	transdecoder	exon	1081093	1081393	.	+	.	ID=BSUD.14921.2.p1.exon1;Parent=BSUD.14921.2.p1
contig_573	transdecoder	exon	1084242	1084386	.	+	.	ID=BSUD.14921.2.p1.exon2;Parent=BSUD.14921.2.p1
contig_573	transdecoder	CDS	1084257	1084386	.	+	0	ID=cds.BSUD.14921.2.p1;Parent=BSUD.14921.2.p1
contig_573	transdecoder	exon	1085738	1085871	.	+	.	ID=BSUD.14921.2.p1.exon3;Parent=BSUD.14921.2.p1
contig_573	transdecoder	CDS	1085738	1085871	.	+	2	ID=cds.BSUD.14921.2.p1;Parent=BSUD.14921.2.p1
contig_573	transdecoder	exon	1086111	1086209	.	+	.	ID=BSUD.14921.2.p1.exon4;Parent=BSUD.14921.2.p1
contig_573	transdecoder	CDS	1086111	1086209	.	+	0	ID=cds.BSUD.14921.2.p1;Parent=BSUD.14921.2.p1
contig_573	transdecoder	exon	1086915	1086978	.	+	.	ID=BSUD.14921.2.p1.exon5;Parent=BSUD.14921.2.p1
contig_573	transdecoder	CDS	1086915	1086978	.	+	0	ID=cds.BSUD.14921.2.p1;Parent=BSUD.14921.2.p1
contig_573	transdecoder	exon	1087195	1087391	.	+	.	ID=BSUD.14921.2.p1.exon6;Parent=BSUD.14921.2.p1
contig_573	transdecoder	CDS	1087195	1087391	.	+	2	ID=cds.BSUD.14921.2.p1;Parent=BSUD.14921.2.p1
contig_573	transdecoder	exon	1088112	1088237	.	+	.	ID=BSUD.14921.2.p1.exon7;Parent=BSUD.14921.2.p1
contig_573	transdecoder	CDS	1088112	1088237	.	+	0	ID=cds.BSUD.14921.2.p1;Parent=BSUD.14921.2.p1
contig_573	transdecoder	exon	1088573	1088674	.	+	.	ID=BSUD.14921.2.p1.exon8;Parent=BSUD.14921.2.p1
contig_573	transdecoder	CDS	1088573	1088674	.	+	0	ID=cds.BSUD.14921.2.p1;Parent=BSUD.14921.2.p1
contig_573	transdecoder	exon	1089968	1090100	.	+	.	ID=BSUD.14921.2.p1.exon9;Parent=BSUD.14921.2.p1
contig_573	transdecoder	CDS	1089968	1090100	.	+	0	ID=cds.BSUD.14921.2.p1;Parent=BSUD.14921.2.p1
contig_573	transdecoder	exon	1090267	1090376	.	+	.	ID=BSUD.14921.2.p1.exon10;Parent=BSUD.14921.2.p1
contig_573	transdecoder	CDS	1090267	1090376	.	+	2	ID=cds.BSUD.14921.2.p1;Parent=BSUD.14921.2.p1
contig_573	transdecoder	exon	1092691	1092837	.	+	.	ID=BSUD.14921.2.p1.exon11;Parent=BSUD.14921.2.p1
contig_573	transdecoder	CDS	1092691	1092837	.	+	0	ID=cds.BSUD.14921.2.p1;Parent=BSUD.14921.2.p1
contig_573	transdecoder	exon	1093389	1093494	.	+	.	ID=BSUD.14921.2.p1.exon12;Parent=BSUD.14921.2.p1
contig_573	transdecoder	CDS	1093389	1093494	.	+	0	ID=cds.BSUD.14921.2.p1;Parent=BSUD.14921.2.p1
contig_573	transdecoder	exon	1094261	1094397	.	+	.	ID=BSUD.14921.2.p1.exon13;Parent=BSUD.14921.2.p1
contig_573	transdecoder	CDS	1094261	1094397	.	+	2	ID=cds.BSUD.14921.2.p1;Parent=BSUD.14921.2.p1
contig_573	transdecoder	exon	1094936	1095052	.	+	.	ID=BSUD.14921.2.p1.exon14;Parent=BSUD.14921.2.p1
contig_573	transdecoder	CDS	1094936	1095052	.	+	0	ID=cds.BSUD.14921.2.p1;Parent=BSUD.14921.2.p1
contig_573	transdecoder	exon	1096673	1096749	.	+	.	ID=BSUD.14921.2.p1.exon15;Parent=BSUD.14921.2.p1
contig_573	transdecoder	CDS	1096673	1096749	.	+	0	ID=cds.BSUD.14921.2.p1;Parent=BSUD.14921.2.p1
contig_573	transdecoder	exon	1098365	1098433	.	+	.	ID=BSUD.14921.2.p1.exon16;Parent=BSUD.14921.2.p1
contig_573	transdecoder	CDS	1098365	1098433	.	+	1	ID=cds.BSUD.14921.2.p1;Parent=BSUD.14921.2.p1
contig_573	transdecoder	exon	1099512	1099535	.	+	.	ID=BSUD.14921.2.p1.exon17;Parent=BSUD.14921.2.p1
contig_573	transdecoder	CDS	1099512	1099535	.	+	1	ID=cds.BSUD.14921.2.p1;Parent=BSUD.14921.2.p1
contig_573	transdecoder	exon	1107440	1107520	.	+	.	ID=BSUD.14921.2.p1.exon18;Parent=BSUD.14921.2.p1
contig_573	transdecoder	CDS	1107440	1107520	.	+	1	ID=cds.BSUD.14921.2.p1;Parent=BSUD.14921.2.p1
contig_573	transdecoder	exon	1108291	1108417	.	+	.	ID=BSUD.14921.2.p1.exon19;Parent=BSUD.14921.2.p1
contig_573	transdecoder	CDS	1108291	1108417	.	+	1	ID=cds.BSUD.14921.2.p1;Parent=BSUD.14921.2.p1
contig_573	transdecoder	exon	1108737	1108820	.	+	.	ID=BSUD.14921.2.p1.exon20;Parent=BSUD.14921.2.p1
contig_573	transdecoder	CDS	1108737	1108820	.	+	0	ID=cds.BSUD.14921.2.p1;Parent=BSUD.14921.2.p1
contig_573	transdecoder	exon	1111684	1111837	.	+	.	ID=BSUD.14921.2.p1.exon21;Parent=BSUD.14921.2.p1
contig_573	transdecoder	CDS	1111684	1111837	.	+	0	ID=cds.BSUD.14921.2.p1;Parent=BSUD.14921.2.p1
contig_573	transdecoder	exon	1112036	1112056	.	+	.	ID=BSUD.14921.2.p1.exon22;Parent=BSUD.14921.2.p1
contig_573	transdecoder	CDS	1112036	1112056	.	+	2	ID=cds.BSUD.14921.2.p1;Parent=BSUD.14921.2.p1
contig_573	transdecoder	exon	1112391	1112515	.	+	.	ID=BSUD.14921.2.p1.exon23;Parent=BSUD.14921.2.p1
contig_573	transdecoder	CDS	1112391	1112515	.	+	2	ID=cds.BSUD.14921.2.p1;Parent=BSUD.14921.2.p1
contig_573	transdecoder	exon	1112629	1112751	.	+	.	ID=BSUD.14921.2.p1.exon24;Parent=BSUD.14921.2.p1
contig_573	transdecoder	CDS	1112629	1112751	.	+	0	ID=cds.BSUD.14921.2.p1;Parent=BSUD.14921.2.p1
contig_573	transdecoder	exon	1112932	1113003	.	+	.	ID=BSUD.14921.2.p1.exon25;Parent=BSUD.14921.2.p1
contig_573	transdecoder	CDS	1112932	1113003	.	+	0	ID=cds.BSUD.14921.2.p1;Parent=BSUD.14921.2.p1
contig_573	transdecoder	exon	1113463	1114653	.	+	.	ID=BSUD.14921.2.p1.exon26;Parent=BSUD.14921.2.p1
contig_573	transdecoder	CDS	1113463	1113615	.	+	0	ID=cds.BSUD.14921.2.p1;Parent=BSUD.14921.2.p1
contig_573	transdecoder	three_prime_UTR	1113616	1114653	.	+	.	ID=BSUD.14921.2.p1.utr3p1;Parent=BSUD.14921.2.p1
contig_573	transdecoder	mRNA	1081093	1114652	.	+	.	ID=BSUD.14921.3.p1;Parent=BSUD.14921;Interpro=IPR019160 (Exocyst complex component Sec3, C-terminal)---IPR028258 (Exocyst complex component Sec3, PIP2-binding N-terminal domain)
contig_573	transdecoder	five_prime_UTR	1081093	1081393	.	+	.	ID=BSUD.14921.3.p1.utr5p1;Parent=BSUD.14921.3.p1
contig_573	transdecoder	five_prime_UTR	1084242	1084256	.	+	.	ID=BSUD.14921.3.p1.utr5p2;Parent=BSUD.14921.3.p1
contig_573	transdecoder	exon	1081093	1081393	.	+	.	ID=BSUD.14921.3.p1.exon1;Parent=BSUD.14921.3.p1
contig_573	transdecoder	exon	1084242	1084386	.	+	.	ID=BSUD.14921.3.p1.exon2;Parent=BSUD.14921.3.p1
contig_573	transdecoder	CDS	1084257	1084386	.	+	0	ID=cds.BSUD.14921.3.p1;Parent=BSUD.14921.3.p1
contig_573	transdecoder	exon	1085738	1085871	.	+	.	ID=BSUD.14921.3.p1.exon3;Parent=BSUD.14921.3.p1
contig_573	transdecoder	CDS	1085738	1085871	.	+	2	ID=cds.BSUD.14921.3.p1;Parent=BSUD.14921.3.p1
contig_573	transdecoder	exon	1086111	1086209	.	+	.	ID=BSUD.14921.3.p1.exon4;Parent=BSUD.14921.3.p1
contig_573	transdecoder	CDS	1086111	1086209	.	+	0	ID=cds.BSUD.14921.3.p1;Parent=BSUD.14921.3.p1
contig_573	transdecoder	exon	1086915	1086978	.	+	.	ID=BSUD.14921.3.p1.exon5;Parent=BSUD.14921.3.p1
contig_573	transdecoder	CDS	1086915	1086978	.	+	0	ID=cds.BSUD.14921.3.p1;Parent=BSUD.14921.3.p1
contig_573	transdecoder	exon	1087195	1087391	.	+	.	ID=BSUD.14921.3.p1.exon6;Parent=BSUD.14921.3.p1
contig_573	transdecoder	CDS	1087195	1087391	.	+	2	ID=cds.BSUD.14921.3.p1;Parent=BSUD.14921.3.p1
contig_573	transdecoder	exon	1088112	1088237	.	+	.	ID=BSUD.14921.3.p1.exon7;Parent=BSUD.14921.3.p1
contig_573	transdecoder	CDS	1088112	1088237	.	+	0	ID=cds.BSUD.14921.3.p1;Parent=BSUD.14921.3.p1
contig_573	transdecoder	exon	1088573	1088674	.	+	.	ID=BSUD.14921.3.p1.exon8;Parent=BSUD.14921.3.p1
contig_573	transdecoder	CDS	1088573	1088674	.	+	0	ID=cds.BSUD.14921.3.p1;Parent=BSUD.14921.3.p1
contig_573	transdecoder	exon	1089968	1090100	.	+	.	ID=BSUD.14921.3.p1.exon9;Parent=BSUD.14921.3.p1
contig_573	transdecoder	CDS	1089968	1090100	.	+	0	ID=cds.BSUD.14921.3.p1;Parent=BSUD.14921.3.p1
contig_573	transdecoder	exon	1090267	1090376	.	+	.	ID=BSUD.14921.3.p1.exon10;Parent=BSUD.14921.3.p1
contig_573	transdecoder	CDS	1090267	1090376	.	+	2	ID=cds.BSUD.14921.3.p1;Parent=BSUD.14921.3.p1
contig_573	transdecoder	exon	1092691	1092837	.	+	.	ID=BSUD.14921.3.p1.exon11;Parent=BSUD.14921.3.p1
contig_573	transdecoder	CDS	1092691	1092837	.	+	0	ID=cds.BSUD.14921.3.p1;Parent=BSUD.14921.3.p1
contig_573	transdecoder	exon	1093389	1093494	.	+	.	ID=BSUD.14921.3.p1.exon12;Parent=BSUD.14921.3.p1
contig_573	transdecoder	CDS	1093389	1093494	.	+	0	ID=cds.BSUD.14921.3.p1;Parent=BSUD.14921.3.p1
contig_573	transdecoder	exon	1094261	1094397	.	+	.	ID=BSUD.14921.3.p1.exon13;Parent=BSUD.14921.3.p1
contig_573	transdecoder	CDS	1094261	1094397	.	+	2	ID=cds.BSUD.14921.3.p1;Parent=BSUD.14921.3.p1
contig_573	transdecoder	exon	1094936	1095052	.	+	.	ID=BSUD.14921.3.p1.exon14;Parent=BSUD.14921.3.p1
contig_573	transdecoder	CDS	1094936	1095052	.	+	0	ID=cds.BSUD.14921.3.p1;Parent=BSUD.14921.3.p1
contig_573	transdecoder	exon	1096673	1096749	.	+	.	ID=BSUD.14921.3.p1.exon15;Parent=BSUD.14921.3.p1
contig_573	transdecoder	CDS	1096673	1096749	.	+	0	ID=cds.BSUD.14921.3.p1;Parent=BSUD.14921.3.p1
contig_573	transdecoder	exon	1098365	1098433	.	+	.	ID=BSUD.14921.3.p1.exon16;Parent=BSUD.14921.3.p1
contig_573	transdecoder	CDS	1098365	1098433	.	+	1	ID=cds.BSUD.14921.3.p1;Parent=BSUD.14921.3.p1
contig_573	transdecoder	exon	1099512	1099535	.	+	.	ID=BSUD.14921.3.p1.exon17;Parent=BSUD.14921.3.p1
contig_573	transdecoder	CDS	1099512	1099535	.	+	1	ID=cds.BSUD.14921.3.p1;Parent=BSUD.14921.3.p1
contig_573	transdecoder	exon	1107440	1107520	.	+	.	ID=BSUD.14921.3.p1.exon18;Parent=BSUD.14921.3.p1
contig_573	transdecoder	CDS	1107440	1107520	.	+	1	ID=cds.BSUD.14921.3.p1;Parent=BSUD.14921.3.p1
contig_573	transdecoder	exon	1108291	1108417	.	+	.	ID=BSUD.14921.3.p1.exon19;Parent=BSUD.14921.3.p1
contig_573	transdecoder	CDS	1108291	1108417	.	+	1	ID=cds.BSUD.14921.3.p1;Parent=BSUD.14921.3.p1
contig_573	transdecoder	exon	1108737	1108820	.	+	.	ID=BSUD.14921.3.p1.exon20;Parent=BSUD.14921.3.p1
contig_573	transdecoder	CDS	1108737	1108820	.	+	0	ID=cds.BSUD.14921.3.p1;Parent=BSUD.14921.3.p1
contig_573	transdecoder	exon	1111684	1111837	.	+	.	ID=BSUD.14921.3.p1.exon21;Parent=BSUD.14921.3.p1
contig_573	transdecoder	CDS	1111684	1111837	.	+	0	ID=cds.BSUD.14921.3.p1;Parent=BSUD.14921.3.p1
contig_573	transdecoder	exon	1112036	1112056	.	+	.	ID=BSUD.14921.3.p1.exon22;Parent=BSUD.14921.3.p1
contig_573	transdecoder	CDS	1112036	1112056	.	+	2	ID=cds.BSUD.14921.3.p1;Parent=BSUD.14921.3.p1
contig_573	transdecoder	exon	1112391	1112515	.	+	.	ID=BSUD.14921.3.p1.exon23;Parent=BSUD.14921.3.p1
contig_573	transdecoder	CDS	1112391	1112515	.	+	2	ID=cds.BSUD.14921.3.p1;Parent=BSUD.14921.3.p1
contig_573	transdecoder	exon	1112629	1112751	.	+	.	ID=BSUD.14921.3.p1.exon24;Parent=BSUD.14921.3.p1
contig_573	transdecoder	CDS	1112629	1112751	.	+	0	ID=cds.BSUD.14921.3.p1;Parent=BSUD.14921.3.p1
contig_573	transdecoder	exon	1112932	1114652	.	+	.	ID=BSUD.14921.3.p1.exon25;Parent=BSUD.14921.3.p1
contig_573	transdecoder	CDS	1112932	1113012	.	+	0	ID=cds.BSUD.14921.3.p1;Parent=BSUD.14921.3.p1
contig_573	transdecoder	three_prime_UTR	1113013	1114652	.	+	.	ID=BSUD.14921.3.p1.utr3p1;Parent=BSUD.14921.3.p1
contig_573	transdecoder	mRNA	1081103	1114653	.	+	.	ID=BSUD.14921.4.p1;Parent=BSUD.14921;Interpro=IPR019160 (Exocyst complex component Sec3, C-terminal)---IPR028258 (Exocyst complex component Sec3, PIP2-binding N-terminal domain)
contig_573	transdecoder	five_prime_UTR	1081103	1081393	.	+	.	ID=BSUD.14921.4.p1.utr5p1;Parent=BSUD.14921.4.p1
contig_573	transdecoder	five_prime_UTR	1084242	1084256	.	+	.	ID=BSUD.14921.4.p1.utr5p2;Parent=BSUD.14921.4.p1
contig_573	transdecoder	exon	1081103	1081393	.	+	.	ID=BSUD.14921.4.p1.exon1;Parent=BSUD.14921.4.p1
contig_573	transdecoder	exon	1084242	1084386	.	+	.	ID=BSUD.14921.4.p1.exon2;Parent=BSUD.14921.4.p1
contig_573	transdecoder	CDS	1084257	1084386	.	+	0	ID=cds.BSUD.14921.4.p1;Parent=BSUD.14921.4.p1
contig_573	transdecoder	exon	1085738	1085871	.	+	.	ID=BSUD.14921.4.p1.exon3;Parent=BSUD.14921.4.p1
contig_573	transdecoder	CDS	1085738	1085871	.	+	2	ID=cds.BSUD.14921.4.p1;Parent=BSUD.14921.4.p1
contig_573	transdecoder	exon	1086111	1086209	.	+	.	ID=BSUD.14921.4.p1.exon4;Parent=BSUD.14921.4.p1
contig_573	transdecoder	CDS	1086111	1086209	.	+	0	ID=cds.BSUD.14921.4.p1;Parent=BSUD.14921.4.p1
contig_573	transdecoder	exon	1086915	1086978	.	+	.	ID=BSUD.14921.4.p1.exon5;Parent=BSUD.14921.4.p1
contig_573	transdecoder	CDS	1086915	1086978	.	+	0	ID=cds.BSUD.14921.4.p1;Parent=BSUD.14921.4.p1
contig_573	transdecoder	exon	1087195	1087391	.	+	.	ID=BSUD.14921.4.p1.exon6;Parent=BSUD.14921.4.p1
contig_573	transdecoder	CDS	1087195	1087391	.	+	2	ID=cds.BSUD.14921.4.p1;Parent=BSUD.14921.4.p1
contig_573	transdecoder	exon	1088112	1088237	.	+	.	ID=BSUD.14921.4.p1.exon7;Parent=BSUD.14921.4.p1
contig_573	transdecoder	CDS	1088112	1088237	.	+	0	ID=cds.BSUD.14921.4.p1;Parent=BSUD.14921.4.p1
contig_573	transdecoder	exon	1088573	1088674	.	+	.	ID=BSUD.14921.4.p1.exon8;Parent=BSUD.14921.4.p1
contig_573	transdecoder	CDS	1088573	1088674	.	+	0	ID=cds.BSUD.14921.4.p1;Parent=BSUD.14921.4.p1
contig_573	transdecoder	exon	1089968	1090100	.	+	.	ID=BSUD.14921.4.p1.exon9;Parent=BSUD.14921.4.p1
contig_573	transdecoder	CDS	1089968	1090100	.	+	0	ID=cds.BSUD.14921.4.p1;Parent=BSUD.14921.4.p1
contig_573	transdecoder	exon	1090267	1090376	.	+	.	ID=BSUD.14921.4.p1.exon10;Parent=BSUD.14921.4.p1
contig_573	transdecoder	CDS	1090267	1090376	.	+	2	ID=cds.BSUD.14921.4.p1;Parent=BSUD.14921.4.p1
contig_573	transdecoder	exon	1092691	1092837	.	+	.	ID=BSUD.14921.4.p1.exon11;Parent=BSUD.14921.4.p1
contig_573	transdecoder	CDS	1092691	1092837	.	+	0	ID=cds.BSUD.14921.4.p1;Parent=BSUD.14921.4.p1
contig_573	transdecoder	exon	1093389	1093494	.	+	.	ID=BSUD.14921.4.p1.exon12;Parent=BSUD.14921.4.p1
contig_573	transdecoder	CDS	1093389	1093494	.	+	0	ID=cds.BSUD.14921.4.p1;Parent=BSUD.14921.4.p1
contig_573	transdecoder	exon	1094261	1094397	.	+	.	ID=BSUD.14921.4.p1.exon13;Parent=BSUD.14921.4.p1
contig_573	transdecoder	CDS	1094261	1094397	.	+	2	ID=cds.BSUD.14921.4.p1;Parent=BSUD.14921.4.p1
contig_573	transdecoder	exon	1094936	1095052	.	+	.	ID=BSUD.14921.4.p1.exon14;Parent=BSUD.14921.4.p1
contig_573	transdecoder	CDS	1094936	1095052	.	+	0	ID=cds.BSUD.14921.4.p1;Parent=BSUD.14921.4.p1
contig_573	transdecoder	exon	1096673	1096749	.	+	.	ID=BSUD.14921.4.p1.exon15;Parent=BSUD.14921.4.p1
contig_573	transdecoder	CDS	1096673	1096749	.	+	0	ID=cds.BSUD.14921.4.p1;Parent=BSUD.14921.4.p1
contig_573	transdecoder	exon	1099512	1099535	.	+	.	ID=BSUD.14921.4.p1.exon16;Parent=BSUD.14921.4.p1
contig_573	transdecoder	CDS	1099512	1099535	.	+	1	ID=cds.BSUD.14921.4.p1;Parent=BSUD.14921.4.p1
contig_573	transdecoder	exon	1107440	1107520	.	+	.	ID=BSUD.14921.4.p1.exon17;Parent=BSUD.14921.4.p1
contig_573	transdecoder	CDS	1107440	1107520	.	+	1	ID=cds.BSUD.14921.4.p1;Parent=BSUD.14921.4.p1
contig_573	transdecoder	exon	1108291	1108417	.	+	.	ID=BSUD.14921.4.p1.exon18;Parent=BSUD.14921.4.p1
contig_573	transdecoder	CDS	1108291	1108417	.	+	1	ID=cds.BSUD.14921.4.p1;Parent=BSUD.14921.4.p1
contig_573	transdecoder	exon	1108737	1108820	.	+	.	ID=BSUD.14921.4.p1.exon19;Parent=BSUD.14921.4.p1
contig_573	transdecoder	CDS	1108737	1108820	.	+	0	ID=cds.BSUD.14921.4.p1;Parent=BSUD.14921.4.p1
contig_573	transdecoder	exon	1111684	1111837	.	+	.	ID=BSUD.14921.4.p1.exon20;Parent=BSUD.14921.4.p1
contig_573	transdecoder	CDS	1111684	1111837	.	+	0	ID=cds.BSUD.14921.4.p1;Parent=BSUD.14921.4.p1
contig_573	transdecoder	exon	1112036	1112056	.	+	.	ID=BSUD.14921.4.p1.exon21;Parent=BSUD.14921.4.p1
contig_573	transdecoder	CDS	1112036	1112056	.	+	2	ID=cds.BSUD.14921.4.p1;Parent=BSUD.14921.4.p1
contig_573	transdecoder	exon	1112391	1112515	.	+	.	ID=BSUD.14921.4.p1.exon22;Parent=BSUD.14921.4.p1
contig_573	transdecoder	CDS	1112391	1112515	.	+	2	ID=cds.BSUD.14921.4.p1;Parent=BSUD.14921.4.p1
contig_573	transdecoder	exon	1112629	1112751	.	+	.	ID=BSUD.14921.4.p1.exon23;Parent=BSUD.14921.4.p1
contig_573	transdecoder	CDS	1112629	1112751	.	+	0	ID=cds.BSUD.14921.4.p1;Parent=BSUD.14921.4.p1
contig_573	transdecoder	exon	1112932	1113003	.	+	.	ID=BSUD.14921.4.p1.exon24;Parent=BSUD.14921.4.p1
contig_573	transdecoder	CDS	1112932	1113003	.	+	0	ID=cds.BSUD.14921.4.p1;Parent=BSUD.14921.4.p1
contig_573	transdecoder	exon	1113463	1114653	.	+	.	ID=BSUD.14921.4.p1.exon25;Parent=BSUD.14921.4.p1
contig_573	transdecoder	CDS	1113463	1113615	.	+	0	ID=cds.BSUD.14921.4.p1;Parent=BSUD.14921.4.p1
contig_573	transdecoder	three_prime_UTR	1113616	1114653	.	+	.	ID=BSUD.14921.4.p1.utr3p1;Parent=BSUD.14921.4.p1
contig_573	transdecoder	gene	1104631	1107100	.	-	.	ID=BSUD.14922;Interpro=IPR000504 (RNA recognition motif domain)---IPR001878 (Zinc finger, CCHC-type)---IPR012677 (Nucleotide-binding alpha-beta plait domain superfamily)---IPR035979 (RNA-binding domain superfamily)---IPR036875 (Zinc finger, CCHC-type superfamily)
contig_573	transdecoder	mRNA	1104631	1107100	.	-	.	ID=BSUD.14922.1.p1;Parent=BSUD.14922;Interpro=IPR000504 (RNA recognition motif domain)---IPR001878 (Zinc finger, CCHC-type)---IPR012677 (Nucleotide-binding alpha-beta plait domain superfamily)---IPR035979 (RNA-binding domain superfamily)---IPR036875 (Zinc finger, CCHC-type superfamily)
contig_573	transdecoder	exon	1104631	1107100	.	-	.	ID=BSUD.14922.1.p1.exon1;Parent=BSUD.14922.1.p1
contig_573	transdecoder	CDS	1106381	1107100	.	-	0	ID=cds.BSUD.14922.1.p1;Parent=BSUD.14922.1.p1
contig_573	transdecoder	three_prime_UTR	1104631	1106380	.	-	.	ID=BSUD.14922.1.p1.utr3p1;Parent=BSUD.14922.1.p1
contig_573	transdecoder	gene	1117991	1188543	.	+	.	ID=BSUD.14923;Interpro=IPR001060 (FCH domain)---IPR027267 (AH/BAR domain superfamily)---IPR031160 (F-BAR domain)
contig_573	transdecoder	mRNA	1117991	1185703	.	+	.	ID=BSUD.14923.1.p1;Parent=BSUD.14923;Interpro=IPR001060 (FCH domain)---IPR027267 (AH/BAR domain superfamily)---IPR031160 (F-BAR domain)
contig_573	transdecoder	five_prime_UTR	1117991	1119209	.	+	.	ID=BSUD.14923.1.p1.utr5p1;Parent=BSUD.14923.1.p1
contig_573	transdecoder	five_prime_UTR	1170892	1171137	.	+	.	ID=BSUD.14923.1.p1.utr5p2;Parent=BSUD.14923.1.p1
contig_573	transdecoder	exon	1117991	1119209	.	+	.	ID=BSUD.14923.1.p1.exon1;Parent=BSUD.14923.1.p1
contig_573	transdecoder	exon	1170892	1171188	.	+	.	ID=BSUD.14923.1.p1.exon2;Parent=BSUD.14923.1.p1
contig_573	transdecoder	CDS	1171138	1171188	.	+	0	ID=cds.BSUD.14923.1.p1;Parent=BSUD.14923.1.p1
contig_573	transdecoder	exon	1173725	1173825	.	+	.	ID=BSUD.14923.1.p1.exon3;Parent=BSUD.14923.1.p1
contig_573	transdecoder	CDS	1173725	1173825	.	+	0	ID=cds.BSUD.14923.1.p1;Parent=BSUD.14923.1.p1
contig_573	transdecoder	exon	1174593	1174667	.	+	.	ID=BSUD.14923.1.p1.exon4;Parent=BSUD.14923.1.p1
contig_573	transdecoder	CDS	1174593	1174667	.	+	1	ID=cds.BSUD.14923.1.p1;Parent=BSUD.14923.1.p1
contig_573	transdecoder	exon	1177669	1177810	.	+	.	ID=BSUD.14923.1.p1.exon5;Parent=BSUD.14923.1.p1
contig_573	transdecoder	CDS	1177669	1177810	.	+	1	ID=cds.BSUD.14923.1.p1;Parent=BSUD.14923.1.p1
contig_573	transdecoder	exon	1178844	1178906	.	+	.	ID=BSUD.14923.1.p1.exon6;Parent=BSUD.14923.1.p1
contig_573	transdecoder	CDS	1178844	1178906	.	+	0	ID=cds.BSUD.14923.1.p1;Parent=BSUD.14923.1.p1
contig_573	transdecoder	exon	1180748	1180852	.	+	.	ID=BSUD.14923.1.p1.exon7;Parent=BSUD.14923.1.p1
contig_573	transdecoder	CDS	1180748	1180852	.	+	0	ID=cds.BSUD.14923.1.p1;Parent=BSUD.14923.1.p1
contig_573	transdecoder	exon	1181615	1181660	.	+	.	ID=BSUD.14923.1.p1.exon8;Parent=BSUD.14923.1.p1
contig_573	transdecoder	CDS	1181615	1181660	.	+	0	ID=cds.BSUD.14923.1.p1;Parent=BSUD.14923.1.p1
contig_573	transdecoder	exon	1183357	1183436	.	+	.	ID=BSUD.14923.1.p1.exon9;Parent=BSUD.14923.1.p1
contig_573	transdecoder	CDS	1183357	1183436	.	+	2	ID=cds.BSUD.14923.1.p1;Parent=BSUD.14923.1.p1
contig_573	transdecoder	exon	1183603	1183701	.	+	.	ID=BSUD.14923.1.p1.exon10;Parent=BSUD.14923.1.p1
contig_573	transdecoder	CDS	1183603	1183701	.	+	0	ID=cds.BSUD.14923.1.p1;Parent=BSUD.14923.1.p1
contig_573	transdecoder	exon	1184454	1184550	.	+	.	ID=BSUD.14923.1.p1.exon11;Parent=BSUD.14923.1.p1
contig_573	transdecoder	CDS	1184454	1184550	.	+	0	ID=cds.BSUD.14923.1.p1;Parent=BSUD.14923.1.p1
contig_573	transdecoder	exon	1185354	1185703	.	+	.	ID=BSUD.14923.1.p1.exon12;Parent=BSUD.14923.1.p1
contig_573	transdecoder	CDS	1185354	1185523	.	+	2	ID=cds.BSUD.14923.1.p1;Parent=BSUD.14923.1.p1
contig_573	transdecoder	three_prime_UTR	1185524	1185703	.	+	.	ID=BSUD.14923.1.p1.utr3p1;Parent=BSUD.14923.1.p1
contig_573	transdecoder	mRNA	1143750	1188543	.	+	.	ID=BSUD.14923.2.p1;Parent=BSUD.14923;Interpro=IPR001060 (FCH domain)---IPR027267 (AH/BAR domain superfamily)---IPR031160 (F-BAR domain)
contig_573	transdecoder	five_prime_UTR	1143750	1144034	.	+	.	ID=BSUD.14923.2.p1.utr5p1;Parent=BSUD.14923.2.p1
contig_573	transdecoder	five_prime_UTR	1170892	1171137	.	+	.	ID=BSUD.14923.2.p1.utr5p2;Parent=BSUD.14923.2.p1
contig_573	transdecoder	exon	1143750	1144034	.	+	.	ID=BSUD.14923.2.p1.exon1;Parent=BSUD.14923.2.p1
contig_573	transdecoder	exon	1170892	1171188	.	+	.	ID=BSUD.14923.2.p1.exon2;Parent=BSUD.14923.2.p1
contig_573	transdecoder	CDS	1171138	1171188	.	+	0	ID=cds.BSUD.14923.2.p1;Parent=BSUD.14923.2.p1
contig_573	transdecoder	exon	1173725	1173825	.	+	.	ID=BSUD.14923.2.p1.exon3;Parent=BSUD.14923.2.p1
contig_573	transdecoder	CDS	1173725	1173825	.	+	0	ID=cds.BSUD.14923.2.p1;Parent=BSUD.14923.2.p1
contig_573	transdecoder	exon	1174593	1174667	.	+	.	ID=BSUD.14923.2.p1.exon4;Parent=BSUD.14923.2.p1
contig_573	transdecoder	CDS	1174593	1174667	.	+	1	ID=cds.BSUD.14923.2.p1;Parent=BSUD.14923.2.p1
contig_573	transdecoder	exon	1177669	1177810	.	+	.	ID=BSUD.14923.2.p1.exon5;Parent=BSUD.14923.2.p1
contig_573	transdecoder	CDS	1177669	1177810	.	+	1	ID=cds.BSUD.14923.2.p1;Parent=BSUD.14923.2.p1
contig_573	transdecoder	exon	1178844	1178906	.	+	.	ID=BSUD.14923.2.p1.exon6;Parent=BSUD.14923.2.p1
contig_573	transdecoder	CDS	1178844	1178906	.	+	0	ID=cds.BSUD.14923.2.p1;Parent=BSUD.14923.2.p1
contig_573	transdecoder	exon	1180748	1180852	.	+	.	ID=BSUD.14923.2.p1.exon7;Parent=BSUD.14923.2.p1
contig_573	transdecoder	CDS	1180748	1180852	.	+	0	ID=cds.BSUD.14923.2.p1;Parent=BSUD.14923.2.p1
contig_573	transdecoder	exon	1181615	1181660	.	+	.	ID=BSUD.14923.2.p1.exon8;Parent=BSUD.14923.2.p1
contig_573	transdecoder	CDS	1181615	1181660	.	+	0	ID=cds.BSUD.14923.2.p1;Parent=BSUD.14923.2.p1
contig_573	transdecoder	exon	1183357	1183436	.	+	.	ID=BSUD.14923.2.p1.exon9;Parent=BSUD.14923.2.p1
contig_573	transdecoder	CDS	1183357	1183436	.	+	2	ID=cds.BSUD.14923.2.p1;Parent=BSUD.14923.2.p1
contig_573	transdecoder	exon	1183603	1183701	.	+	.	ID=BSUD.14923.2.p1.exon10;Parent=BSUD.14923.2.p1
contig_573	transdecoder	CDS	1183603	1183701	.	+	0	ID=cds.BSUD.14923.2.p1;Parent=BSUD.14923.2.p1
contig_573	transdecoder	exon	1184454	1184550	.	+	.	ID=BSUD.14923.2.p1.exon11;Parent=BSUD.14923.2.p1
contig_573	transdecoder	CDS	1184454	1184550	.	+	0	ID=cds.BSUD.14923.2.p1;Parent=BSUD.14923.2.p1
contig_573	transdecoder	exon	1185354	1188543	.	+	.	ID=BSUD.14923.2.p1.exon12;Parent=BSUD.14923.2.p1
contig_573	transdecoder	CDS	1185354	1185523	.	+	2	ID=cds.BSUD.14923.2.p1;Parent=BSUD.14923.2.p1
contig_573	transdecoder	three_prime_UTR	1185524	1188543	.	+	.	ID=BSUD.14923.2.p1.utr3p1;Parent=BSUD.14923.2.p1
contig_573	tRNAscan-SE	pseudogene_tRNA	1228787	1228855	30.7	+	.	ID=contig_573.trna10;Name=contig_573.tRNA10-GlyTCC;isotype=Gly;anticodon=TCC;gene_biotype=pseudogene
contig_573	tRNAscan-SE	exon	1228787	1228855	.	+	.	ID=contig_573.trna10.exon1;Parent=contig_573.trna10
contig_573	transdecoder	gene	1233622	1247337	.	-	.	ID=BSUD.14924;Interpro=IPR003193 (ADP-ribosyl cyclase (CD38/157))
contig_573	transdecoder	mRNA	1233622	1247337	.	-	.	ID=BSUD.14924.1.p1;Parent=BSUD.14924;Interpro=IPR003193 (ADP-ribosyl cyclase (CD38/157))
contig_573	transdecoder	five_prime_UTR	1247193	1247337	.	-	.	ID=BSUD.14924.1.p1.utr5p1;Parent=BSUD.14924.1.p1
contig_573	transdecoder	five_prime_UTR	1245790	1245795	.	-	.	ID=BSUD.14924.1.p1.utr5p2;Parent=BSUD.14924.1.p1
contig_573	transdecoder	exon	1247193	1247337	.	-	.	ID=BSUD.14924.1.p1.exon1;Parent=BSUD.14924.1.p1
contig_573	transdecoder	exon	1245644	1245795	.	-	.	ID=BSUD.14924.1.p1.exon2;Parent=BSUD.14924.1.p1
contig_573	transdecoder	CDS	1245644	1245789	.	-	0	ID=cds.BSUD.14924.1.p1;Parent=BSUD.14924.1.p1
contig_573	transdecoder	exon	1241766	1241898	.	-	.	ID=BSUD.14924.1.p1.exon3;Parent=BSUD.14924.1.p1
contig_573	transdecoder	CDS	1241766	1241898	.	-	1	ID=cds.BSUD.14924.1.p1;Parent=BSUD.14924.1.p1
contig_573	transdecoder	exon	1239385	1239603	.	-	.	ID=BSUD.14924.1.p1.exon4;Parent=BSUD.14924.1.p1
contig_573	transdecoder	CDS	1239385	1239603	.	-	0	ID=cds.BSUD.14924.1.p1;Parent=BSUD.14924.1.p1
contig_573	transdecoder	exon	1237107	1237186	.	-	.	ID=BSUD.14924.1.p1.exon5;Parent=BSUD.14924.1.p1
contig_573	transdecoder	CDS	1237107	1237186	.	-	0	ID=cds.BSUD.14924.1.p1;Parent=BSUD.14924.1.p1
contig_573	transdecoder	exon	1235899	1235991	.	-	.	ID=BSUD.14924.1.p1.exon6;Parent=BSUD.14924.1.p1
contig_573	transdecoder	CDS	1235899	1235991	.	-	1	ID=cds.BSUD.14924.1.p1;Parent=BSUD.14924.1.p1
contig_573	transdecoder	exon	1234999	1235085	.	-	.	ID=BSUD.14924.1.p1.exon7;Parent=BSUD.14924.1.p1
contig_573	transdecoder	CDS	1234999	1235085	.	-	1	ID=cds.BSUD.14924.1.p1;Parent=BSUD.14924.1.p1
contig_573	transdecoder	exon	1233622	1234585	.	-	.	ID=BSUD.14924.1.p1.exon8;Parent=BSUD.14924.1.p1
contig_573	transdecoder	CDS	1234459	1234585	.	-	1	ID=cds.BSUD.14924.1.p1;Parent=BSUD.14924.1.p1
contig_573	transdecoder	three_prime_UTR	1233622	1234458	.	-	.	ID=BSUD.14924.1.p1.utr3p1;Parent=BSUD.14924.1.p1
contig_573	transdecoder	mRNA	1233622	1246939	.	-	.	ID=BSUD.14924.2.p1;Parent=BSUD.14924;Interpro=IPR003193 (ADP-ribosyl cyclase (CD38/157))
contig_573	transdecoder	five_prime_UTR	1246183	1246939	.	-	.	ID=BSUD.14924.2.p1.utr5p1;Parent=BSUD.14924.2.p1
contig_573	transdecoder	five_prime_UTR	1245790	1245795	.	-	.	ID=BSUD.14924.2.p1.utr5p2;Parent=BSUD.14924.2.p1
contig_573	transdecoder	exon	1246183	1246939	.	-	.	ID=BSUD.14924.2.p1.exon1;Parent=BSUD.14924.2.p1
contig_573	transdecoder	exon	1245644	1245795	.	-	.	ID=BSUD.14924.2.p1.exon2;Parent=BSUD.14924.2.p1
contig_573	transdecoder	CDS	1245644	1245789	.	-	0	ID=cds.BSUD.14924.2.p1;Parent=BSUD.14924.2.p1
contig_573	transdecoder	exon	1241766	1241898	.	-	.	ID=BSUD.14924.2.p1.exon3;Parent=BSUD.14924.2.p1
contig_573	transdecoder	CDS	1241766	1241898	.	-	1	ID=cds.BSUD.14924.2.p1;Parent=BSUD.14924.2.p1
contig_573	transdecoder	exon	1239385	1239603	.	-	.	ID=BSUD.14924.2.p1.exon4;Parent=BSUD.14924.2.p1
contig_573	transdecoder	CDS	1239385	1239603	.	-	0	ID=cds.BSUD.14924.2.p1;Parent=BSUD.14924.2.p1
contig_573	transdecoder	exon	1237107	1237186	.	-	.	ID=BSUD.14924.2.p1.exon5;Parent=BSUD.14924.2.p1
contig_573	transdecoder	CDS	1237107	1237186	.	-	0	ID=cds.BSUD.14924.2.p1;Parent=BSUD.14924.2.p1
contig_573	transdecoder	exon	1235899	1235991	.	-	.	ID=BSUD.14924.2.p1.exon6;Parent=BSUD.14924.2.p1
contig_573	transdecoder	CDS	1235899	1235991	.	-	1	ID=cds.BSUD.14924.2.p1;Parent=BSUD.14924.2.p1
contig_573	transdecoder	exon	1234999	1235085	.	-	.	ID=BSUD.14924.2.p1.exon7;Parent=BSUD.14924.2.p1
contig_573	transdecoder	CDS	1234999	1235085	.	-	1	ID=cds.BSUD.14924.2.p1;Parent=BSUD.14924.2.p1
contig_573	transdecoder	exon	1233622	1234585	.	-	.	ID=BSUD.14924.2.p1.exon8;Parent=BSUD.14924.2.p1
contig_573	transdecoder	CDS	1234459	1234585	.	-	1	ID=cds.BSUD.14924.2.p1;Parent=BSUD.14924.2.p1
contig_573	transdecoder	three_prime_UTR	1233622	1234458	.	-	.	ID=BSUD.14924.2.p1.utr3p1;Parent=BSUD.14924.2.p1
contig_573	transdecoder	mRNA	1233622	1246953	.	-	.	ID=BSUD.14924.3.p1;Parent=BSUD.14924;Interpro=IPR003193 (ADP-ribosyl cyclase (CD38/157))
contig_573	transdecoder	five_prime_UTR	1246697	1246953	.	-	.	ID=BSUD.14924.3.p1.utr5p1;Parent=BSUD.14924.3.p1
contig_573	transdecoder	five_prime_UTR	1245790	1245795	.	-	.	ID=BSUD.14924.3.p1.utr5p2;Parent=BSUD.14924.3.p1
contig_573	transdecoder	exon	1246697	1246953	.	-	.	ID=BSUD.14924.3.p1.exon1;Parent=BSUD.14924.3.p1
contig_573	transdecoder	exon	1245644	1245795	.	-	.	ID=BSUD.14924.3.p1.exon2;Parent=BSUD.14924.3.p1
contig_573	transdecoder	CDS	1245644	1245789	.	-	0	ID=cds.BSUD.14924.3.p1;Parent=BSUD.14924.3.p1
contig_573	transdecoder	exon	1241766	1241898	.	-	.	ID=BSUD.14924.3.p1.exon3;Parent=BSUD.14924.3.p1
contig_573	transdecoder	CDS	1241766	1241898	.	-	1	ID=cds.BSUD.14924.3.p1;Parent=BSUD.14924.3.p1
contig_573	transdecoder	exon	1239385	1239603	.	-	.	ID=BSUD.14924.3.p1.exon4;Parent=BSUD.14924.3.p1
contig_573	transdecoder	CDS	1239385	1239603	.	-	0	ID=cds.BSUD.14924.3.p1;Parent=BSUD.14924.3.p1
contig_573	transdecoder	exon	1237107	1237186	.	-	.	ID=BSUD.14924.3.p1.exon5;Parent=BSUD.14924.3.p1
contig_573	transdecoder	CDS	1237107	1237186	.	-	0	ID=cds.BSUD.14924.3.p1;Parent=BSUD.14924.3.p1
contig_573	transdecoder	exon	1235899	1235991	.	-	.	ID=BSUD.14924.3.p1.exon6;Parent=BSUD.14924.3.p1
contig_573	transdecoder	CDS	1235899	1235991	.	-	1	ID=cds.BSUD.14924.3.p1;Parent=BSUD.14924.3.p1
contig_573	transdecoder	exon	1234999	1235085	.	-	.	ID=BSUD.14924.3.p1.exon7;Parent=BSUD.14924.3.p1
contig_573	transdecoder	CDS	1234999	1235085	.	-	1	ID=cds.BSUD.14924.3.p1;Parent=BSUD.14924.3.p1
contig_573	transdecoder	exon	1233622	1234585	.	-	.	ID=BSUD.14924.3.p1.exon8;Parent=BSUD.14924.3.p1
contig_573	transdecoder	CDS	1234459	1234585	.	-	1	ID=cds.BSUD.14924.3.p1;Parent=BSUD.14924.3.p1
contig_573	transdecoder	three_prime_UTR	1233622	1234458	.	-	.	ID=BSUD.14924.3.p1.utr3p1;Parent=BSUD.14924.3.p1
contig_573	transdecoder	mRNA	1233622	1247331	.	-	.	ID=BSUD.14924.4.p1;Parent=BSUD.14924;Interpro=IPR003193 (ADP-ribosyl cyclase (CD38/157))
contig_573	transdecoder	five_prime_UTR	1247193	1247331	.	-	.	ID=BSUD.14924.4.p1.utr5p1;Parent=BSUD.14924.4.p1
contig_573	transdecoder	five_prime_UTR	1245790	1245790	.	-	.	ID=BSUD.14924.4.p1.utr5p2;Parent=BSUD.14924.4.p1
contig_573	transdecoder	exon	1247193	1247331	.	-	.	ID=BSUD.14924.4.p1.exon1;Parent=BSUD.14924.4.p1
contig_573	transdecoder	exon	1245644	1245790	.	-	.	ID=BSUD.14924.4.p1.exon2;Parent=BSUD.14924.4.p1
contig_573	transdecoder	CDS	1245644	1245789	.	-	0	ID=cds.BSUD.14924.4.p1;Parent=BSUD.14924.4.p1
contig_573	transdecoder	exon	1241766	1241898	.	-	.	ID=BSUD.14924.4.p1.exon3;Parent=BSUD.14924.4.p1
contig_573	transdecoder	CDS	1241766	1241898	.	-	1	ID=cds.BSUD.14924.4.p1;Parent=BSUD.14924.4.p1
contig_573	transdecoder	exon	1239385	1239603	.	-	.	ID=BSUD.14924.4.p1.exon4;Parent=BSUD.14924.4.p1
contig_573	transdecoder	CDS	1239385	1239603	.	-	0	ID=cds.BSUD.14924.4.p1;Parent=BSUD.14924.4.p1
contig_573	transdecoder	exon	1237107	1237186	.	-	.	ID=BSUD.14924.4.p1.exon5;Parent=BSUD.14924.4.p1
contig_573	transdecoder	CDS	1237107	1237186	.	-	0	ID=cds.BSUD.14924.4.p1;Parent=BSUD.14924.4.p1
contig_573	transdecoder	exon	1235899	1235991	.	-	.	ID=BSUD.14924.4.p1.exon6;Parent=BSUD.14924.4.p1
contig_573	transdecoder	CDS	1235899	1235991	.	-	1	ID=cds.BSUD.14924.4.p1;Parent=BSUD.14924.4.p1
contig_573	transdecoder	exon	1234999	1235085	.	-	.	ID=BSUD.14924.4.p1.exon7;Parent=BSUD.14924.4.p1
contig_573	transdecoder	CDS	1234999	1235085	.	-	1	ID=cds.BSUD.14924.4.p1;Parent=BSUD.14924.4.p1
contig_573	transdecoder	exon	1233622	1234585	.	-	.	ID=BSUD.14924.4.p1.exon8;Parent=BSUD.14924.4.p1
contig_573	transdecoder	CDS	1234459	1234585	.	-	1	ID=cds.BSUD.14924.4.p1;Parent=BSUD.14924.4.p1
contig_573	transdecoder	three_prime_UTR	1233622	1234458	.	-	.	ID=BSUD.14924.4.p1.utr3p1;Parent=BSUD.14924.4.p1
contig_573	transdecoder	mRNA	1234141	1246942	.	-	.	ID=BSUD.14924.5.p1;Parent=BSUD.14924;Interpro=IPR003193 (ADP-ribosyl cyclase (CD38/157))
contig_573	transdecoder	five_prime_UTR	1246443	1246942	.	-	.	ID=BSUD.14924.5.p1.utr5p1;Parent=BSUD.14924.5.p1
contig_573	transdecoder	five_prime_UTR	1245790	1245795	.	-	.	ID=BSUD.14924.5.p1.utr5p2;Parent=BSUD.14924.5.p1
contig_573	transdecoder	exon	1246443	1246942	.	-	.	ID=BSUD.14924.5.p1.exon1;Parent=BSUD.14924.5.p1
contig_573	transdecoder	exon	1245644	1245795	.	-	.	ID=BSUD.14924.5.p1.exon2;Parent=BSUD.14924.5.p1
contig_573	transdecoder	CDS	1245644	1245789	.	-	0	ID=cds.BSUD.14924.5.p1;Parent=BSUD.14924.5.p1
contig_573	transdecoder	exon	1241766	1241898	.	-	.	ID=BSUD.14924.5.p1.exon3;Parent=BSUD.14924.5.p1
contig_573	transdecoder	CDS	1241766	1241898	.	-	1	ID=cds.BSUD.14924.5.p1;Parent=BSUD.14924.5.p1
contig_573	transdecoder	exon	1239385	1239603	.	-	.	ID=BSUD.14924.5.p1.exon4;Parent=BSUD.14924.5.p1
contig_573	transdecoder	CDS	1239385	1239603	.	-	0	ID=cds.BSUD.14924.5.p1;Parent=BSUD.14924.5.p1
contig_573	transdecoder	exon	1237107	1237186	.	-	.	ID=BSUD.14924.5.p1.exon5;Parent=BSUD.14924.5.p1
contig_573	transdecoder	CDS	1237107	1237186	.	-	0	ID=cds.BSUD.14924.5.p1;Parent=BSUD.14924.5.p1
contig_573	transdecoder	exon	1235899	1235991	.	-	.	ID=BSUD.14924.5.p1.exon6;Parent=BSUD.14924.5.p1
contig_573	transdecoder	CDS	1235899	1235991	.	-	1	ID=cds.BSUD.14924.5.p1;Parent=BSUD.14924.5.p1
contig_573	transdecoder	exon	1234999	1235085	.	-	.	ID=BSUD.14924.5.p1.exon7;Parent=BSUD.14924.5.p1
contig_573	transdecoder	CDS	1234999	1235085	.	-	1	ID=cds.BSUD.14924.5.p1;Parent=BSUD.14924.5.p1
contig_573	transdecoder	exon	1234141	1234585	.	-	.	ID=BSUD.14924.5.p1.exon8;Parent=BSUD.14924.5.p1
contig_573	transdecoder	CDS	1234459	1234585	.	-	1	ID=cds.BSUD.14924.5.p1;Parent=BSUD.14924.5.p1
contig_573	transdecoder	three_prime_UTR	1234141	1234458	.	-	.	ID=BSUD.14924.5.p1.utr3p1;Parent=BSUD.14924.5.p1
contig_573	transdecoder	mRNA	1234141	1246910	.	-	.	ID=BSUD.14924.6.p1;Parent=BSUD.14924;Interpro=IPR003193 (ADP-ribosyl cyclase (CD38/157))
contig_573	transdecoder	five_prime_UTR	1246697	1246910	.	-	.	ID=BSUD.14924.6.p1.utr5p1;Parent=BSUD.14924.6.p1
contig_573	transdecoder	five_prime_UTR	1245790	1245790	.	-	.	ID=BSUD.14924.6.p1.utr5p2;Parent=BSUD.14924.6.p1
contig_573	transdecoder	exon	1246697	1246910	.	-	.	ID=BSUD.14924.6.p1.exon1;Parent=BSUD.14924.6.p1
contig_573	transdecoder	exon	1245644	1245790	.	-	.	ID=BSUD.14924.6.p1.exon2;Parent=BSUD.14924.6.p1
contig_573	transdecoder	CDS	1245644	1245789	.	-	0	ID=cds.BSUD.14924.6.p1;Parent=BSUD.14924.6.p1
contig_573	transdecoder	exon	1241766	1241898	.	-	.	ID=BSUD.14924.6.p1.exon3;Parent=BSUD.14924.6.p1
contig_573	transdecoder	CDS	1241766	1241898	.	-	1	ID=cds.BSUD.14924.6.p1;Parent=BSUD.14924.6.p1
contig_573	transdecoder	exon	1239385	1239603	.	-	.	ID=BSUD.14924.6.p1.exon4;Parent=BSUD.14924.6.p1
contig_573	transdecoder	CDS	1239385	1239603	.	-	0	ID=cds.BSUD.14924.6.p1;Parent=BSUD.14924.6.p1
contig_573	transdecoder	exon	1237107	1237186	.	-	.	ID=BSUD.14924.6.p1.exon5;Parent=BSUD.14924.6.p1
contig_573	transdecoder	CDS	1237107	1237186	.	-	0	ID=cds.BSUD.14924.6.p1;Parent=BSUD.14924.6.p1
contig_573	transdecoder	exon	1235899	1235991	.	-	.	ID=BSUD.14924.6.p1.exon6;Parent=BSUD.14924.6.p1
contig_573	transdecoder	CDS	1235899	1235991	.	-	1	ID=cds.BSUD.14924.6.p1;Parent=BSUD.14924.6.p1
contig_573	transdecoder	exon	1234999	1235085	.	-	.	ID=BSUD.14924.6.p1.exon7;Parent=BSUD.14924.6.p1
contig_573	transdecoder	CDS	1234999	1235085	.	-	1	ID=cds.BSUD.14924.6.p1;Parent=BSUD.14924.6.p1
contig_573	transdecoder	exon	1234141	1234585	.	-	.	ID=BSUD.14924.6.p1.exon8;Parent=BSUD.14924.6.p1
contig_573	transdecoder	CDS	1234459	1234585	.	-	1	ID=cds.BSUD.14924.6.p1;Parent=BSUD.14924.6.p1
contig_573	transdecoder	three_prime_UTR	1234141	1234458	.	-	.	ID=BSUD.14924.6.p1.utr3p1;Parent=BSUD.14924.6.p1
contig_573	transdecoder	gene	1259203	1277082	.	-	.	ID=BSUD.14927;Interpro=IPR000195 (Rab-GTPase-TBC domain)---IPR035969 (Rab-GTPase-TBC domain superfamily)---IPR042507 (TBC1 domain family member 19)
contig_573	transdecoder	mRNA	1259203	1277082	.	-	.	ID=BSUD.14927.1.p1;Parent=BSUD.14927;Interpro=IPR000195 (Rab-GTPase-TBC domain)---IPR035969 (Rab-GTPase-TBC domain superfamily)---IPR042507 (TBC1 domain family member 19)
contig_573	transdecoder	five_prime_UTR	1277050	1277082	.	-	.	ID=BSUD.14927.1.p1.utr5p1;Parent=BSUD.14927.1.p1
contig_573	transdecoder	five_prime_UTR	1275867	1275963	.	-	.	ID=BSUD.14927.1.p1.utr5p2;Parent=BSUD.14927.1.p1
contig_573	transdecoder	exon	1277050	1277082	.	-	.	ID=BSUD.14927.1.p1.exon1;Parent=BSUD.14927.1.p1
contig_573	transdecoder	exon	1275780	1275963	.	-	.	ID=BSUD.14927.1.p1.exon2;Parent=BSUD.14927.1.p1
contig_573	transdecoder	CDS	1275780	1275866	.	-	0	ID=cds.BSUD.14927.1.p1;Parent=BSUD.14927.1.p1
contig_573	transdecoder	exon	1275026	1275098	.	-	.	ID=BSUD.14927.1.p1.exon3;Parent=BSUD.14927.1.p1
contig_573	transdecoder	CDS	1275026	1275098	.	-	0	ID=cds.BSUD.14927.1.p1;Parent=BSUD.14927.1.p1
contig_573	transdecoder	exon	1274795	1274922	.	-	.	ID=BSUD.14927.1.p1.exon4;Parent=BSUD.14927.1.p1
contig_573	transdecoder	CDS	1274795	1274922	.	-	2	ID=cds.BSUD.14927.1.p1;Parent=BSUD.14927.1.p1
contig_573	transdecoder	exon	1273886	1273960	.	-	.	ID=BSUD.14927.1.p1.exon5;Parent=BSUD.14927.1.p1
contig_573	transdecoder	CDS	1273886	1273960	.	-	0	ID=cds.BSUD.14927.1.p1;Parent=BSUD.14927.1.p1
contig_573	transdecoder	exon	1273706	1273769	.	-	.	ID=BSUD.14927.1.p1.exon6;Parent=BSUD.14927.1.p1
contig_573	transdecoder	CDS	1273706	1273769	.	-	0	ID=cds.BSUD.14927.1.p1;Parent=BSUD.14927.1.p1
contig_573	transdecoder	exon	1272379	1272475	.	-	.	ID=BSUD.14927.1.p1.exon7;Parent=BSUD.14927.1.p1
contig_573	transdecoder	CDS	1272379	1272475	.	-	2	ID=cds.BSUD.14927.1.p1;Parent=BSUD.14927.1.p1
contig_573	transdecoder	exon	1271045	1271108	.	-	.	ID=BSUD.14927.1.p1.exon8;Parent=BSUD.14927.1.p1
contig_573	transdecoder	CDS	1271045	1271108	.	-	1	ID=cds.BSUD.14927.1.p1;Parent=BSUD.14927.1.p1
contig_573	transdecoder	exon	1270738	1270849	.	-	.	ID=BSUD.14927.1.p1.exon9;Parent=BSUD.14927.1.p1
contig_573	transdecoder	CDS	1270738	1270849	.	-	0	ID=cds.BSUD.14927.1.p1;Parent=BSUD.14927.1.p1
contig_573	transdecoder	exon	1269161	1269273	.	-	.	ID=BSUD.14927.1.p1.exon10;Parent=BSUD.14927.1.p1
contig_573	transdecoder	CDS	1269161	1269273	.	-	2	ID=cds.BSUD.14927.1.p1;Parent=BSUD.14927.1.p1
contig_573	transdecoder	exon	1268677	1268751	.	-	.	ID=BSUD.14927.1.p1.exon11;Parent=BSUD.14927.1.p1
contig_573	transdecoder	CDS	1268677	1268751	.	-	0	ID=cds.BSUD.14927.1.p1;Parent=BSUD.14927.1.p1
contig_573	transdecoder	exon	1268159	1268221	.	-	.	ID=BSUD.14927.1.p1.exon12;Parent=BSUD.14927.1.p1
contig_573	transdecoder	CDS	1268159	1268221	.	-	0	ID=cds.BSUD.14927.1.p1;Parent=BSUD.14927.1.p1
contig_573	transdecoder	exon	1267409	1267571	.	-	.	ID=BSUD.14927.1.p1.exon13;Parent=BSUD.14927.1.p1
contig_573	transdecoder	CDS	1267409	1267571	.	-	0	ID=cds.BSUD.14927.1.p1;Parent=BSUD.14927.1.p1
contig_573	transdecoder	exon	1266795	1266904	.	-	.	ID=BSUD.14927.1.p1.exon14;Parent=BSUD.14927.1.p1
contig_573	transdecoder	CDS	1266795	1266904	.	-	2	ID=cds.BSUD.14927.1.p1;Parent=BSUD.14927.1.p1
contig_573	transdecoder	exon	1266264	1266355	.	-	.	ID=BSUD.14927.1.p1.exon15;Parent=BSUD.14927.1.p1
contig_573	transdecoder	CDS	1266264	1266355	.	-	0	ID=cds.BSUD.14927.1.p1;Parent=BSUD.14927.1.p1
contig_573	transdecoder	exon	1266052	1266167	.	-	.	ID=BSUD.14927.1.p1.exon16;Parent=BSUD.14927.1.p1
contig_573	transdecoder	CDS	1266052	1266167	.	-	1	ID=cds.BSUD.14927.1.p1;Parent=BSUD.14927.1.p1
contig_573	transdecoder	exon	1263715	1263785	.	-	.	ID=BSUD.14927.1.p1.exon17;Parent=BSUD.14927.1.p1
contig_573	transdecoder	CDS	1263715	1263785	.	-	2	ID=cds.BSUD.14927.1.p1;Parent=BSUD.14927.1.p1
contig_573	transdecoder	exon	1259203	1260820	.	-	.	ID=BSUD.14927.1.p1.exon18;Parent=BSUD.14927.1.p1
contig_573	transdecoder	CDS	1260752	1260820	.	-	0	ID=cds.BSUD.14927.1.p1;Parent=BSUD.14927.1.p1
contig_573	transdecoder	three_prime_UTR	1259203	1260751	.	-	.	ID=BSUD.14927.1.p1.utr3p1;Parent=BSUD.14927.1.p1
contig_573	transdecoder	mRNA	1259203	1277078	.	-	.	ID=BSUD.14927.2.p1;Parent=BSUD.14927;Interpro=IPR000195 (Rab-GTPase-TBC domain)---IPR035969 (Rab-GTPase-TBC domain superfamily)---IPR042507 (TBC1 domain family member 19)
contig_573	transdecoder	five_prime_UTR	1277050	1277078	.	-	.	ID=BSUD.14927.2.p1.utr5p1;Parent=BSUD.14927.2.p1
contig_573	transdecoder	five_prime_UTR	1275867	1275963	.	-	.	ID=BSUD.14927.2.p1.utr5p2;Parent=BSUD.14927.2.p1
contig_573	transdecoder	exon	1277050	1277078	.	-	.	ID=BSUD.14927.2.p1.exon1;Parent=BSUD.14927.2.p1
contig_573	transdecoder	exon	1275780	1275963	.	-	.	ID=BSUD.14927.2.p1.exon2;Parent=BSUD.14927.2.p1
contig_573	transdecoder	CDS	1275780	1275866	.	-	0	ID=cds.BSUD.14927.2.p1;Parent=BSUD.14927.2.p1
contig_573	transdecoder	exon	1275026	1275098	.	-	.	ID=BSUD.14927.2.p1.exon3;Parent=BSUD.14927.2.p1
contig_573	transdecoder	CDS	1275026	1275098	.	-	0	ID=cds.BSUD.14927.2.p1;Parent=BSUD.14927.2.p1
contig_573	transdecoder	exon	1274795	1274922	.	-	.	ID=BSUD.14927.2.p1.exon4;Parent=BSUD.14927.2.p1
contig_573	transdecoder	CDS	1274795	1274922	.	-	2	ID=cds.BSUD.14927.2.p1;Parent=BSUD.14927.2.p1
contig_573	transdecoder	exon	1273886	1273960	.	-	.	ID=BSUD.14927.2.p1.exon5;Parent=BSUD.14927.2.p1
contig_573	transdecoder	CDS	1273886	1273960	.	-	0	ID=cds.BSUD.14927.2.p1;Parent=BSUD.14927.2.p1
contig_573	transdecoder	exon	1273706	1273769	.	-	.	ID=BSUD.14927.2.p1.exon6;Parent=BSUD.14927.2.p1
contig_573	transdecoder	CDS	1273706	1273769	.	-	0	ID=cds.BSUD.14927.2.p1;Parent=BSUD.14927.2.p1
contig_573	transdecoder	exon	1272379	1272493	.	-	.	ID=BSUD.14927.2.p1.exon7;Parent=BSUD.14927.2.p1
contig_573	transdecoder	CDS	1272379	1272493	.	-	2	ID=cds.BSUD.14927.2.p1;Parent=BSUD.14927.2.p1
contig_573	transdecoder	exon	1271045	1271108	.	-	.	ID=BSUD.14927.2.p1.exon8;Parent=BSUD.14927.2.p1
contig_573	transdecoder	CDS	1271045	1271108	.	-	1	ID=cds.BSUD.14927.2.p1;Parent=BSUD.14927.2.p1
contig_573	transdecoder	exon	1270738	1270849	.	-	.	ID=BSUD.14927.2.p1.exon9;Parent=BSUD.14927.2.p1
contig_573	transdecoder	CDS	1270738	1270849	.	-	0	ID=cds.BSUD.14927.2.p1;Parent=BSUD.14927.2.p1
contig_573	transdecoder	exon	1269161	1269273	.	-	.	ID=BSUD.14927.2.p1.exon10;Parent=BSUD.14927.2.p1
contig_573	transdecoder	CDS	1269161	1269273	.	-	2	ID=cds.BSUD.14927.2.p1;Parent=BSUD.14927.2.p1
contig_573	transdecoder	exon	1268677	1268751	.	-	.	ID=BSUD.14927.2.p1.exon11;Parent=BSUD.14927.2.p1
contig_573	transdecoder	CDS	1268677	1268751	.	-	0	ID=cds.BSUD.14927.2.p1;Parent=BSUD.14927.2.p1
contig_573	transdecoder	exon	1268159	1268221	.	-	.	ID=BSUD.14927.2.p1.exon12;Parent=BSUD.14927.2.p1
contig_573	transdecoder	CDS	1268159	1268221	.	-	0	ID=cds.BSUD.14927.2.p1;Parent=BSUD.14927.2.p1
contig_573	transdecoder	exon	1267409	1267571	.	-	.	ID=BSUD.14927.2.p1.exon13;Parent=BSUD.14927.2.p1
contig_573	transdecoder	CDS	1267409	1267571	.	-	0	ID=cds.BSUD.14927.2.p1;Parent=BSUD.14927.2.p1
contig_573	transdecoder	exon	1266795	1266904	.	-	.	ID=BSUD.14927.2.p1.exon14;Parent=BSUD.14927.2.p1
contig_573	transdecoder	CDS	1266795	1266904	.	-	2	ID=cds.BSUD.14927.2.p1;Parent=BSUD.14927.2.p1
contig_573	transdecoder	exon	1266264	1266355	.	-	.	ID=BSUD.14927.2.p1.exon15;Parent=BSUD.14927.2.p1
contig_573	transdecoder	CDS	1266264	1266355	.	-	0	ID=cds.BSUD.14927.2.p1;Parent=BSUD.14927.2.p1
contig_573	transdecoder	exon	1266052	1266167	.	-	.	ID=BSUD.14927.2.p1.exon16;Parent=BSUD.14927.2.p1
contig_573	transdecoder	CDS	1266052	1266167	.	-	1	ID=cds.BSUD.14927.2.p1;Parent=BSUD.14927.2.p1
contig_573	transdecoder	exon	1263715	1263785	.	-	.	ID=BSUD.14927.2.p1.exon17;Parent=BSUD.14927.2.p1
contig_573	transdecoder	CDS	1263715	1263785	.	-	2	ID=cds.BSUD.14927.2.p1;Parent=BSUD.14927.2.p1
contig_573	transdecoder	exon	1259203	1260820	.	-	.	ID=BSUD.14927.2.p1.exon18;Parent=BSUD.14927.2.p1
contig_573	transdecoder	CDS	1260752	1260820	.	-	0	ID=cds.BSUD.14927.2.p1;Parent=BSUD.14927.2.p1
contig_573	transdecoder	three_prime_UTR	1259203	1260751	.	-	.	ID=BSUD.14927.2.p1.utr3p1;Parent=BSUD.14927.2.p1
contig_573	transdecoder	gene	1277191	1286310	.	+	.	ID=BSUD.14928;Interpro=IPR001173 (Glycosyltransferase 2-like)---IPR029044 (Nucleotide-diphospho-sugar transferases)---IPR035518 (Dolichyl-phosphate beta-glucosyltransferase)
contig_573	transdecoder	mRNA	1277191	1286310	.	+	.	ID=BSUD.14928.1.p1;Parent=BSUD.14928;Interpro=IPR001173 (Glycosyltransferase 2-like)---IPR029044 (Nucleotide-diphospho-sugar transferases)---IPR035518 (Dolichyl-phosphate beta-glucosyltransferase)
contig_573	transdecoder	five_prime_UTR	1277191	1277336	.	+	.	ID=BSUD.14928.1.p1.utr5p1;Parent=BSUD.14928.1.p1
contig_573	transdecoder	exon	1277191	1277399	.	+	.	ID=BSUD.14928.1.p1.exon1;Parent=BSUD.14928.1.p1
contig_573	transdecoder	CDS	1277337	1277399	.	+	0	ID=cds.BSUD.14928.1.p1;Parent=BSUD.14928.1.p1
contig_573	transdecoder	exon	1278670	1278844	.	+	.	ID=BSUD.14928.1.p1.exon2;Parent=BSUD.14928.1.p1
contig_573	transdecoder	CDS	1278670	1278844	.	+	0	ID=cds.BSUD.14928.1.p1;Parent=BSUD.14928.1.p1
contig_573	transdecoder	exon	1279773	1279888	.	+	.	ID=BSUD.14928.1.p1.exon3;Parent=BSUD.14928.1.p1
contig_573	transdecoder	CDS	1279773	1279888	.	+	2	ID=cds.BSUD.14928.1.p1;Parent=BSUD.14928.1.p1
contig_573	transdecoder	exon	1280039	1280131	.	+	.	ID=BSUD.14928.1.p1.exon4;Parent=BSUD.14928.1.p1
contig_573	transdecoder	CDS	1280039	1280131	.	+	0	ID=cds.BSUD.14928.1.p1;Parent=BSUD.14928.1.p1
contig_573	transdecoder	exon	1281000	1281152	.	+	.	ID=BSUD.14928.1.p1.exon5;Parent=BSUD.14928.1.p1
contig_573	transdecoder	CDS	1281000	1281152	.	+	0	ID=cds.BSUD.14928.1.p1;Parent=BSUD.14928.1.p1
contig_573	transdecoder	exon	1281515	1281574	.	+	.	ID=BSUD.14928.1.p1.exon6;Parent=BSUD.14928.1.p1
contig_573	transdecoder	CDS	1281515	1281574	.	+	0	ID=cds.BSUD.14928.1.p1;Parent=BSUD.14928.1.p1
contig_573	transdecoder	exon	1282112	1282263	.	+	.	ID=BSUD.14928.1.p1.exon7;Parent=BSUD.14928.1.p1
contig_573	transdecoder	CDS	1282112	1282263	.	+	0	ID=cds.BSUD.14928.1.p1;Parent=BSUD.14928.1.p1
contig_573	transdecoder	exon	1282386	1282471	.	+	.	ID=BSUD.14928.1.p1.exon8;Parent=BSUD.14928.1.p1
contig_573	transdecoder	CDS	1282386	1282471	.	+	1	ID=cds.BSUD.14928.1.p1;Parent=BSUD.14928.1.p1
contig_573	transdecoder	exon	1284885	1286310	.	+	.	ID=BSUD.14928.1.p1.exon9;Parent=BSUD.14928.1.p1
contig_573	transdecoder	CDS	1284885	1284991	.	+	2	ID=cds.BSUD.14928.1.p1;Parent=BSUD.14928.1.p1
contig_573	transdecoder	three_prime_UTR	1284992	1286310	.	+	.	ID=BSUD.14928.1.p1.utr3p1;Parent=BSUD.14928.1.p1
contig_573	transdecoder	gene	1290386	1313546	.	+	.	ID=BSUD.14929;Interpro=IPR000772 (Ricin B, lectin domain)---IPR001173 (Glycosyltransferase 2-like)---IPR029044 (Nucleotide-diphospho-sugar transferases)---IPR035992 (Ricin B-like lectins)---IPR045885 (N-acetylgalactosaminyltransferase)
contig_573	transdecoder	mRNA	1290386	1313546	.	+	.	ID=BSUD.14929.1.p1;Parent=BSUD.14929;Interpro=IPR000772 (Ricin B, lectin domain)---IPR001173 (Glycosyltransferase 2-like)---IPR029044 (Nucleotide-diphospho-sugar transferases)---IPR035992 (Ricin B-like lectins)---IPR045885 (N-acetylgalactosaminyltransferase)
contig_573	transdecoder	five_prime_UTR	1290386	1290557	.	+	.	ID=BSUD.14929.1.p1.utr5p1;Parent=BSUD.14929.1.p1
contig_573	transdecoder	five_prime_UTR	1291120	1291144	.	+	.	ID=BSUD.14929.1.p1.utr5p2;Parent=BSUD.14929.1.p1
contig_573	transdecoder	exon	1290386	1290557	.	+	.	ID=BSUD.14929.1.p1.exon1;Parent=BSUD.14929.1.p1
contig_573	transdecoder	exon	1291120	1291297	.	+	.	ID=BSUD.14929.1.p1.exon2;Parent=BSUD.14929.1.p1
contig_573	transdecoder	CDS	1291145	1291297	.	+	0	ID=cds.BSUD.14929.1.p1;Parent=BSUD.14929.1.p1
contig_573	transdecoder	exon	1306197	1306290	.	+	.	ID=BSUD.14929.1.p1.exon3;Parent=BSUD.14929.1.p1
contig_573	transdecoder	CDS	1306197	1306290	.	+	0	ID=cds.BSUD.14929.1.p1;Parent=BSUD.14929.1.p1
contig_573	transdecoder	exon	1307339	1307483	.	+	.	ID=BSUD.14929.1.p1.exon4;Parent=BSUD.14929.1.p1
contig_573	transdecoder	CDS	1307339	1307483	.	+	2	ID=cds.BSUD.14929.1.p1;Parent=BSUD.14929.1.p1
contig_573	transdecoder	exon	1307744	1307910	.	+	.	ID=BSUD.14929.1.p1.exon5;Parent=BSUD.14929.1.p1
contig_573	transdecoder	CDS	1307744	1307910	.	+	1	ID=cds.BSUD.14929.1.p1;Parent=BSUD.14929.1.p1
contig_573	transdecoder	exon	1308026	1308214	.	+	.	ID=BSUD.14929.1.p1.exon6;Parent=BSUD.14929.1.p1
contig_573	transdecoder	CDS	1308026	1308214	.	+	2	ID=cds.BSUD.14929.1.p1;Parent=BSUD.14929.1.p1
contig_573	transdecoder	exon	1308516	1308693	.	+	.	ID=BSUD.14929.1.p1.exon7;Parent=BSUD.14929.1.p1
contig_573	transdecoder	CDS	1308516	1308693	.	+	2	ID=cds.BSUD.14929.1.p1;Parent=BSUD.14929.1.p1
contig_573	transdecoder	exon	1308826	1308943	.	+	.	ID=BSUD.14929.1.p1.exon8;Parent=BSUD.14929.1.p1
contig_573	transdecoder	CDS	1308826	1308943	.	+	1	ID=cds.BSUD.14929.1.p1;Parent=BSUD.14929.1.p1
contig_573	transdecoder	exon	1309075	1309185	.	+	.	ID=BSUD.14929.1.p1.exon9;Parent=BSUD.14929.1.p1
contig_573	transdecoder	CDS	1309075	1309185	.	+	0	ID=cds.BSUD.14929.1.p1;Parent=BSUD.14929.1.p1
contig_573	transdecoder	exon	1309426	1309647	.	+	.	ID=BSUD.14929.1.p1.exon10;Parent=BSUD.14929.1.p1
contig_573	transdecoder	CDS	1309426	1309647	.	+	0	ID=cds.BSUD.14929.1.p1;Parent=BSUD.14929.1.p1
contig_573	transdecoder	exon	1309894	1309995	.	+	.	ID=BSUD.14929.1.p1.exon11;Parent=BSUD.14929.1.p1
contig_573	transdecoder	CDS	1309894	1309995	.	+	0	ID=cds.BSUD.14929.1.p1;Parent=BSUD.14929.1.p1
contig_573	transdecoder	exon	1311349	1311492	.	+	.	ID=BSUD.14929.1.p1.exon12;Parent=BSUD.14929.1.p1
contig_573	transdecoder	CDS	1311349	1311492	.	+	0	ID=cds.BSUD.14929.1.p1;Parent=BSUD.14929.1.p1
contig_573	transdecoder	exon	1311986	1313546	.	+	.	ID=BSUD.14929.1.p1.exon13;Parent=BSUD.14929.1.p1
contig_573	transdecoder	CDS	1311986	1312141	.	+	0	ID=cds.BSUD.14929.1.p1;Parent=BSUD.14929.1.p1
contig_573	transdecoder	three_prime_UTR	1312142	1313546	.	+	.	ID=BSUD.14929.1.p1.utr3p1;Parent=BSUD.14929.1.p1
contig_573	tRNAscan-SE	pseudogene_tRNA	1311802	1311873	24.6	-	.	ID=contig_573.trna18;Name=contig_573.tRNA18-ValTAC;isotype=Val;anticodon=TAC;gene_biotype=pseudogene
contig_573	tRNAscan-SE	exon	1311802	1311873	.	-	.	ID=contig_573.trna18.exon1;Parent=contig_573.trna18
contig_573	transdecoder	gene	1314498	1318145	.	-	.	ID=BSUD.14930;Interpro=NA
contig_573	transdecoder	mRNA	1314498	1318145	.	-	.	ID=BSUD.14930.1.p1;Parent=BSUD.14930;Interpro=NA
contig_573	transdecoder	five_prime_UTR	1317849	1318145	.	-	.	ID=BSUD.14930.1.p1.utr5p1;Parent=BSUD.14930.1.p1
contig_573	transdecoder	exon	1314498	1318145	.	-	.	ID=BSUD.14930.1.p1.exon1;Parent=BSUD.14930.1.p1
contig_573	transdecoder	CDS	1317525	1317848	.	-	0	ID=cds.BSUD.14930.1.p1;Parent=BSUD.14930.1.p1
contig_573	transdecoder	three_prime_UTR	1314498	1317524	.	-	.	ID=BSUD.14930.1.p1.utr3p1;Parent=BSUD.14930.1.p1
contig_573	transdecoder	gene	1322501	1374210	.	+	.	ID=BSUD.14931;Interpro=IPR008734 (Phosphorylase kinase alpha/beta subunit)---IPR008928 (Six-hairpin glycosidase superfamily)---IPR011613 (GH15-like domain)---IPR012341 (Six-hairpin glycosidase-like superfamily)---IPR045583 (Phosphorylase b kinase regulatory subunit alpha/beta, C-terminal domain)
contig_573	transdecoder	mRNA	1322501	1374210	.	+	.	ID=BSUD.14931.1.p1;Parent=BSUD.14931;Interpro=IPR008734 (Phosphorylase kinase alpha/beta subunit)---IPR008928 (Six-hairpin glycosidase superfamily)---IPR011613 (GH15-like domain)---IPR012341 (Six-hairpin glycosidase-like superfamily)---IPR045583 (Phosphorylase b kinase regulatory subunit alpha/beta, C-terminal domain)
contig_573	transdecoder	five_prime_UTR	1322501	1322684	.	+	.	ID=BSUD.14931.1.p1.utr5p1;Parent=BSUD.14931.1.p1
contig_573	transdecoder	five_prime_UTR	1323464	1323585	.	+	.	ID=BSUD.14931.1.p1.utr5p2;Parent=BSUD.14931.1.p1
contig_573	transdecoder	five_prime_UTR	1331188	1331430	.	+	.	ID=BSUD.14931.1.p1.utr5p3;Parent=BSUD.14931.1.p1
contig_573	transdecoder	exon	1322501	1322684	.	+	.	ID=BSUD.14931.1.p1.exon1;Parent=BSUD.14931.1.p1
contig_573	transdecoder	exon	1323464	1323585	.	+	.	ID=BSUD.14931.1.p1.exon2;Parent=BSUD.14931.1.p1
contig_573	transdecoder	exon	1331188	1331508	.	+	.	ID=BSUD.14931.1.p1.exon3;Parent=BSUD.14931.1.p1
contig_573	transdecoder	CDS	1331431	1331508	.	+	0	ID=cds.BSUD.14931.1.p1;Parent=BSUD.14931.1.p1
contig_573	transdecoder	exon	1334078	1334233	.	+	.	ID=BSUD.14931.1.p1.exon4;Parent=BSUD.14931.1.p1
contig_573	transdecoder	CDS	1334078	1334233	.	+	0	ID=cds.BSUD.14931.1.p1;Parent=BSUD.14931.1.p1
contig_573	transdecoder	exon	1335781	1335997	.	+	.	ID=BSUD.14931.1.p1.exon5;Parent=BSUD.14931.1.p1
contig_573	transdecoder	CDS	1335781	1335997	.	+	0	ID=cds.BSUD.14931.1.p1;Parent=BSUD.14931.1.p1
contig_573	transdecoder	exon	1336786	1336868	.	+	.	ID=BSUD.14931.1.p1.exon6;Parent=BSUD.14931.1.p1
contig_573	transdecoder	CDS	1336786	1336868	.	+	2	ID=cds.BSUD.14931.1.p1;Parent=BSUD.14931.1.p1
contig_573	transdecoder	exon	1336966	1337046	.	+	.	ID=BSUD.14931.1.p1.exon7;Parent=BSUD.14931.1.p1
contig_573	transdecoder	CDS	1336966	1337046	.	+	0	ID=cds.BSUD.14931.1.p1;Parent=BSUD.14931.1.p1
contig_573	transdecoder	exon	1337436	1337576	.	+	.	ID=BSUD.14931.1.p1.exon8;Parent=BSUD.14931.1.p1
contig_573	transdecoder	CDS	1337436	1337576	.	+	0	ID=cds.BSUD.14931.1.p1;Parent=BSUD.14931.1.p1
contig_573	transdecoder	exon	1338652	1338756	.	+	.	ID=BSUD.14931.1.p1.exon9;Parent=BSUD.14931.1.p1
contig_573	transdecoder	CDS	1338652	1338756	.	+	0	ID=cds.BSUD.14931.1.p1;Parent=BSUD.14931.1.p1
contig_573	transdecoder	exon	1338934	1338987	.	+	.	ID=BSUD.14931.1.p1.exon10;Parent=BSUD.14931.1.p1
contig_573	transdecoder	CDS	1338934	1338987	.	+	0	ID=cds.BSUD.14931.1.p1;Parent=BSUD.14931.1.p1
contig_573	transdecoder	exon	1339252	1339374	.	+	.	ID=BSUD.14931.1.p1.exon11;Parent=BSUD.14931.1.p1
contig_573	transdecoder	CDS	1339252	1339374	.	+	0	ID=cds.BSUD.14931.1.p1;Parent=BSUD.14931.1.p1
contig_573	transdecoder	exon	1339574	1339669	.	+	.	ID=BSUD.14931.1.p1.exon12;Parent=BSUD.14931.1.p1
contig_573	transdecoder	CDS	1339574	1339669	.	+	0	ID=cds.BSUD.14931.1.p1;Parent=BSUD.14931.1.p1
contig_573	transdecoder	exon	1339955	1340062	.	+	.	ID=BSUD.14931.1.p1.exon13;Parent=BSUD.14931.1.p1
contig_573	transdecoder	CDS	1339955	1340062	.	+	0	ID=cds.BSUD.14931.1.p1;Parent=BSUD.14931.1.p1
contig_573	transdecoder	exon	1340511	1340589	.	+	.	ID=BSUD.14931.1.p1.exon14;Parent=BSUD.14931.1.p1
contig_573	transdecoder	CDS	1340511	1340589	.	+	0	ID=cds.BSUD.14931.1.p1;Parent=BSUD.14931.1.p1
contig_573	transdecoder	exon	1341008	1341142	.	+	.	ID=BSUD.14931.1.p1.exon15;Parent=BSUD.14931.1.p1
contig_573	transdecoder	CDS	1341008	1341142	.	+	2	ID=cds.BSUD.14931.1.p1;Parent=BSUD.14931.1.p1
contig_573	transdecoder	exon	1341282	1341394	.	+	.	ID=BSUD.14931.1.p1.exon16;Parent=BSUD.14931.1.p1
contig_573	transdecoder	CDS	1341282	1341394	.	+	2	ID=cds.BSUD.14931.1.p1;Parent=BSUD.14931.1.p1
contig_573	transdecoder	exon	1345183	1345327	.	+	.	ID=BSUD.14931.1.p1.exon17;Parent=BSUD.14931.1.p1
contig_573	transdecoder	CDS	1345183	1345327	.	+	0	ID=cds.BSUD.14931.1.p1;Parent=BSUD.14931.1.p1
contig_573	transdecoder	exon	1346461	1346536	.	+	.	ID=BSUD.14931.1.p1.exon18;Parent=BSUD.14931.1.p1
contig_573	transdecoder	CDS	1346461	1346536	.	+	2	ID=cds.BSUD.14931.1.p1;Parent=BSUD.14931.1.p1
contig_573	transdecoder	exon	1346837	1346919	.	+	.	ID=BSUD.14931.1.p1.exon19;Parent=BSUD.14931.1.p1
contig_573	transdecoder	CDS	1346837	1346919	.	+	1	ID=cds.BSUD.14931.1.p1;Parent=BSUD.14931.1.p1
contig_573	transdecoder	exon	1348246	1348431	.	+	.	ID=BSUD.14931.1.p1.exon20;Parent=BSUD.14931.1.p1
contig_573	transdecoder	CDS	1348246	1348431	.	+	2	ID=cds.BSUD.14931.1.p1;Parent=BSUD.14931.1.p1
contig_573	transdecoder	exon	1354678	1354752	.	+	.	ID=BSUD.14931.1.p1.exon21;Parent=BSUD.14931.1.p1
contig_573	transdecoder	CDS	1354678	1354752	.	+	2	ID=cds.BSUD.14931.1.p1;Parent=BSUD.14931.1.p1
contig_573	transdecoder	exon	1356073	1356283	.	+	.	ID=BSUD.14931.1.p1.exon22;Parent=BSUD.14931.1.p1
contig_573	transdecoder	CDS	1356073	1356283	.	+	2	ID=cds.BSUD.14931.1.p1;Parent=BSUD.14931.1.p1
contig_573	transdecoder	exon	1356913	1356991	.	+	.	ID=BSUD.14931.1.p1.exon23;Parent=BSUD.14931.1.p1
contig_573	transdecoder	CDS	1356913	1356991	.	+	1	ID=cds.BSUD.14931.1.p1;Parent=BSUD.14931.1.p1
contig_573	transdecoder	exon	1357792	1357869	.	+	.	ID=BSUD.14931.1.p1.exon24;Parent=BSUD.14931.1.p1
contig_573	transdecoder	CDS	1357792	1357869	.	+	0	ID=cds.BSUD.14931.1.p1;Parent=BSUD.14931.1.p1
contig_573	transdecoder	exon	1357980	1358056	.	+	.	ID=BSUD.14931.1.p1.exon25;Parent=BSUD.14931.1.p1
contig_573	transdecoder	CDS	1357980	1358056	.	+	0	ID=cds.BSUD.14931.1.p1;Parent=BSUD.14931.1.p1
contig_573	transdecoder	exon	1358918	1358996	.	+	.	ID=BSUD.14931.1.p1.exon26;Parent=BSUD.14931.1.p1
contig_573	transdecoder	CDS	1358918	1358996	.	+	1	ID=cds.BSUD.14931.1.p1;Parent=BSUD.14931.1.p1
contig_573	transdecoder	exon	1359412	1359541	.	+	.	ID=BSUD.14931.1.p1.exon27;Parent=BSUD.14931.1.p1
contig_573	transdecoder	CDS	1359412	1359541	.	+	0	ID=cds.BSUD.14931.1.p1;Parent=BSUD.14931.1.p1
contig_573	transdecoder	exon	1359945	1360043	.	+	.	ID=BSUD.14931.1.p1.exon28;Parent=BSUD.14931.1.p1
contig_573	transdecoder	CDS	1359945	1360043	.	+	2	ID=cds.BSUD.14931.1.p1;Parent=BSUD.14931.1.p1
contig_573	transdecoder	exon	1361024	1361047	.	+	.	ID=BSUD.14931.1.p1.exon29;Parent=BSUD.14931.1.p1
contig_573	transdecoder	CDS	1361024	1361047	.	+	2	ID=cds.BSUD.14931.1.p1;Parent=BSUD.14931.1.p1
contig_573	transdecoder	exon	1364002	1364066	.	+	.	ID=BSUD.14931.1.p1.exon30;Parent=BSUD.14931.1.p1
contig_573	transdecoder	CDS	1364002	1364066	.	+	2	ID=cds.BSUD.14931.1.p1;Parent=BSUD.14931.1.p1
contig_573	transdecoder	exon	1367311	1367484	.	+	.	ID=BSUD.14931.1.p1.exon31;Parent=BSUD.14931.1.p1
contig_573	transdecoder	CDS	1367311	1367484	.	+	0	ID=cds.BSUD.14931.1.p1;Parent=BSUD.14931.1.p1
contig_573	transdecoder	exon	1368890	1368943	.	+	.	ID=BSUD.14931.1.p1.exon32;Parent=BSUD.14931.1.p1
contig_573	transdecoder	CDS	1368890	1368943	.	+	0	ID=cds.BSUD.14931.1.p1;Parent=BSUD.14931.1.p1
contig_573	transdecoder	exon	1370073	1370282	.	+	.	ID=BSUD.14931.1.p1.exon33;Parent=BSUD.14931.1.p1
contig_573	transdecoder	CDS	1370073	1370282	.	+	0	ID=cds.BSUD.14931.1.p1;Parent=BSUD.14931.1.p1
contig_573	transdecoder	exon	1371508	1374210	.	+	.	ID=BSUD.14931.1.p1.exon34;Parent=BSUD.14931.1.p1
contig_573	transdecoder	CDS	1371508	1371684	.	+	0	ID=cds.BSUD.14931.1.p1;Parent=BSUD.14931.1.p1
contig_573	transdecoder	three_prime_UTR	1371685	1374210	.	+	.	ID=BSUD.14931.1.p1.utr3p1;Parent=BSUD.14931.1.p1
contig_573	transdecoder	mRNA	1322501	1374205	.	+	.	ID=BSUD.14931.2.p1;Parent=BSUD.14931;Interpro=IPR008734 (Phosphorylase kinase alpha/beta subunit)---IPR008928 (Six-hairpin glycosidase superfamily)---IPR011613 (GH15-like domain)---IPR012341 (Six-hairpin glycosidase-like superfamily)---IPR045583 (Phosphorylase b kinase regulatory subunit alpha/beta, C-terminal domain)
contig_573	transdecoder	five_prime_UTR	1322501	1322684	.	+	.	ID=BSUD.14931.2.p1.utr5p1;Parent=BSUD.14931.2.p1
contig_573	transdecoder	five_prime_UTR	1331304	1331430	.	+	.	ID=BSUD.14931.2.p1.utr5p2;Parent=BSUD.14931.2.p1
contig_573	transdecoder	exon	1322501	1322684	.	+	.	ID=BSUD.14931.2.p1.exon1;Parent=BSUD.14931.2.p1
contig_573	transdecoder	exon	1331304	1331508	.	+	.	ID=BSUD.14931.2.p1.exon2;Parent=BSUD.14931.2.p1
contig_573	transdecoder	CDS	1331431	1331508	.	+	0	ID=cds.BSUD.14931.2.p1;Parent=BSUD.14931.2.p1
contig_573	transdecoder	exon	1334078	1334233	.	+	.	ID=BSUD.14931.2.p1.exon3;Parent=BSUD.14931.2.p1
contig_573	transdecoder	CDS	1334078	1334233	.	+	0	ID=cds.BSUD.14931.2.p1;Parent=BSUD.14931.2.p1
contig_573	transdecoder	exon	1335781	1335997	.	+	.	ID=BSUD.14931.2.p1.exon4;Parent=BSUD.14931.2.p1
contig_573	transdecoder	CDS	1335781	1335997	.	+	0	ID=cds.BSUD.14931.2.p1;Parent=BSUD.14931.2.p1
contig_573	transdecoder	exon	1336786	1336868	.	+	.	ID=BSUD.14931.2.p1.exon5;Parent=BSUD.14931.2.p1
contig_573	transdecoder	CDS	1336786	1336868	.	+	2	ID=cds.BSUD.14931.2.p1;Parent=BSUD.14931.2.p1
contig_573	transdecoder	exon	1336966	1337046	.	+	.	ID=BSUD.14931.2.p1.exon6;Parent=BSUD.14931.2.p1
contig_573	transdecoder	CDS	1336966	1337046	.	+	0	ID=cds.BSUD.14931.2.p1;Parent=BSUD.14931.2.p1
contig_573	transdecoder	exon	1337436	1337576	.	+	.	ID=BSUD.14931.2.p1.exon7;Parent=BSUD.14931.2.p1
contig_573	transdecoder	CDS	1337436	1337576	.	+	0	ID=cds.BSUD.14931.2.p1;Parent=BSUD.14931.2.p1
contig_573	transdecoder	exon	1338652	1338756	.	+	.	ID=BSUD.14931.2.p1.exon8;Parent=BSUD.14931.2.p1
contig_573	transdecoder	CDS	1338652	1338756	.	+	0	ID=cds.BSUD.14931.2.p1;Parent=BSUD.14931.2.p1
contig_573	transdecoder	exon	1338934	1338987	.	+	.	ID=BSUD.14931.2.p1.exon9;Parent=BSUD.14931.2.p1
contig_573	transdecoder	CDS	1338934	1338987	.	+	0	ID=cds.BSUD.14931.2.p1;Parent=BSUD.14931.2.p1
contig_573	transdecoder	exon	1339252	1339374	.	+	.	ID=BSUD.14931.2.p1.exon10;Parent=BSUD.14931.2.p1
contig_573	transdecoder	CDS	1339252	1339374	.	+	0	ID=cds.BSUD.14931.2.p1;Parent=BSUD.14931.2.p1
contig_573	transdecoder	exon	1339574	1339669	.	+	.	ID=BSUD.14931.2.p1.exon11;Parent=BSUD.14931.2.p1
contig_573	transdecoder	CDS	1339574	1339669	.	+	0	ID=cds.BSUD.14931.2.p1;Parent=BSUD.14931.2.p1
contig_573	transdecoder	exon	1339955	1340062	.	+	.	ID=BSUD.14931.2.p1.exon12;Parent=BSUD.14931.2.p1
contig_573	transdecoder	CDS	1339955	1340062	.	+	0	ID=cds.BSUD.14931.2.p1;Parent=BSUD.14931.2.p1
contig_573	transdecoder	exon	1340511	1340589	.	+	.	ID=BSUD.14931.2.p1.exon13;Parent=BSUD.14931.2.p1
contig_573	transdecoder	CDS	1340511	1340589	.	+	0	ID=cds.BSUD.14931.2.p1;Parent=BSUD.14931.2.p1
contig_573	transdecoder	exon	1341008	1341142	.	+	.	ID=BSUD.14931.2.p1.exon14;Parent=BSUD.14931.2.p1
contig_573	transdecoder	CDS	1341008	1341142	.	+	2	ID=cds.BSUD.14931.2.p1;Parent=BSUD.14931.2.p1
contig_573	transdecoder	exon	1341282	1341394	.	+	.	ID=BSUD.14931.2.p1.exon15;Parent=BSUD.14931.2.p1
contig_573	transdecoder	CDS	1341282	1341394	.	+	2	ID=cds.BSUD.14931.2.p1;Parent=BSUD.14931.2.p1
contig_573	transdecoder	exon	1342632	1342776	.	+	.	ID=BSUD.14931.2.p1.exon16;Parent=BSUD.14931.2.p1
contig_573	transdecoder	CDS	1342632	1342776	.	+	0	ID=cds.BSUD.14931.2.p1;Parent=BSUD.14931.2.p1
contig_573	transdecoder	exon	1346461	1346536	.	+	.	ID=BSUD.14931.2.p1.exon17;Parent=BSUD.14931.2.p1
contig_573	transdecoder	CDS	1346461	1346536	.	+	2	ID=cds.BSUD.14931.2.p1;Parent=BSUD.14931.2.p1
contig_573	transdecoder	exon	1346837	1346919	.	+	.	ID=BSUD.14931.2.p1.exon18;Parent=BSUD.14931.2.p1
contig_573	transdecoder	CDS	1346837	1346919	.	+	1	ID=cds.BSUD.14931.2.p1;Parent=BSUD.14931.2.p1
contig_573	transdecoder	exon	1348246	1348431	.	+	.	ID=BSUD.14931.2.p1.exon19;Parent=BSUD.14931.2.p1
contig_573	transdecoder	CDS	1348246	1348431	.	+	2	ID=cds.BSUD.14931.2.p1;Parent=BSUD.14931.2.p1
contig_573	transdecoder	exon	1349456	1349494	.	+	.	ID=BSUD.14931.2.p1.exon20;Parent=BSUD.14931.2.p1
contig_573	transdecoder	CDS	1349456	1349494	.	+	2	ID=cds.BSUD.14931.2.p1;Parent=BSUD.14931.2.p1
contig_573	transdecoder	exon	1356073	1356283	.	+	.	ID=BSUD.14931.2.p1.exon21;Parent=BSUD.14931.2.p1
contig_573	transdecoder	CDS	1356073	1356283	.	+	2	ID=cds.BSUD.14931.2.p1;Parent=BSUD.14931.2.p1
contig_573	transdecoder	exon	1356913	1356991	.	+	.	ID=BSUD.14931.2.p1.exon22;Parent=BSUD.14931.2.p1
contig_573	transdecoder	CDS	1356913	1356991	.	+	1	ID=cds.BSUD.14931.2.p1;Parent=BSUD.14931.2.p1
contig_573	transdecoder	exon	1357792	1357869	.	+	.	ID=BSUD.14931.2.p1.exon23;Parent=BSUD.14931.2.p1
contig_573	transdecoder	CDS	1357792	1357869	.	+	0	ID=cds.BSUD.14931.2.p1;Parent=BSUD.14931.2.p1
contig_573	transdecoder	exon	1357980	1358056	.	+	.	ID=BSUD.14931.2.p1.exon24;Parent=BSUD.14931.2.p1
contig_573	transdecoder	CDS	1357980	1358056	.	+	0	ID=cds.BSUD.14931.2.p1;Parent=BSUD.14931.2.p1
contig_573	transdecoder	exon	1358918	1358996	.	+	.	ID=BSUD.14931.2.p1.exon25;Parent=BSUD.14931.2.p1
contig_573	transdecoder	CDS	1358918	1358996	.	+	1	ID=cds.BSUD.14931.2.p1;Parent=BSUD.14931.2.p1
contig_573	transdecoder	exon	1359412	1359541	.	+	.	ID=BSUD.14931.2.p1.exon26;Parent=BSUD.14931.2.p1
contig_573	transdecoder	CDS	1359412	1359541	.	+	0	ID=cds.BSUD.14931.2.p1;Parent=BSUD.14931.2.p1
contig_573	transdecoder	exon	1359945	1360043	.	+	.	ID=BSUD.14931.2.p1.exon27;Parent=BSUD.14931.2.p1
contig_573	transdecoder	CDS	1359945	1360043	.	+	2	ID=cds.BSUD.14931.2.p1;Parent=BSUD.14931.2.p1
contig_573	transdecoder	exon	1362452	1362546	.	+	.	ID=BSUD.14931.2.p1.exon28;Parent=BSUD.14931.2.p1
contig_573	transdecoder	CDS	1362452	1362546	.	+	2	ID=cds.BSUD.14931.2.p1;Parent=BSUD.14931.2.p1
contig_573	transdecoder	exon	1367311	1367484	.	+	.	ID=BSUD.14931.2.p1.exon29;Parent=BSUD.14931.2.p1
contig_573	transdecoder	CDS	1367311	1367484	.	+	0	ID=cds.BSUD.14931.2.p1;Parent=BSUD.14931.2.p1
contig_573	transdecoder	exon	1368890	1368943	.	+	.	ID=BSUD.14931.2.p1.exon30;Parent=BSUD.14931.2.p1
contig_573	transdecoder	CDS	1368890	1368943	.	+	0	ID=cds.BSUD.14931.2.p1;Parent=BSUD.14931.2.p1
contig_573	transdecoder	exon	1370073	1370282	.	+	.	ID=BSUD.14931.2.p1.exon31;Parent=BSUD.14931.2.p1
contig_573	transdecoder	CDS	1370073	1370282	.	+	0	ID=cds.BSUD.14931.2.p1;Parent=BSUD.14931.2.p1
contig_573	transdecoder	exon	1371508	1374205	.	+	.	ID=BSUD.14931.2.p1.exon32;Parent=BSUD.14931.2.p1
contig_573	transdecoder	CDS	1371508	1371684	.	+	0	ID=cds.BSUD.14931.2.p1;Parent=BSUD.14931.2.p1
contig_573	transdecoder	three_prime_UTR	1371685	1374205	.	+	.	ID=BSUD.14931.2.p1.utr3p1;Parent=BSUD.14931.2.p1
contig_573	transdecoder	mRNA	1322507	1360187	.	+	.	ID=BSUD.14931.3.p1;Parent=BSUD.14931;Interpro=IPR008734 (Phosphorylase kinase alpha/beta subunit)---IPR008928 (Six-hairpin glycosidase superfamily)---IPR011613 (GH15-like domain)---IPR012341 (Six-hairpin glycosidase-like superfamily)---IPR045583 (Phosphorylase b kinase regulatory subunit alpha/beta, C-terminal domain)
contig_573	transdecoder	five_prime_UTR	1322507	1322684	.	+	.	ID=BSUD.14931.3.p1.utr5p1;Parent=BSUD.14931.3.p1
contig_573	transdecoder	five_prime_UTR	1331188	1331430	.	+	.	ID=BSUD.14931.3.p1.utr5p2;Parent=BSUD.14931.3.p1
contig_573	transdecoder	exon	1322507	1322684	.	+	.	ID=BSUD.14931.3.p1.exon1;Parent=BSUD.14931.3.p1
contig_573	transdecoder	exon	1331188	1331508	.	+	.	ID=BSUD.14931.3.p1.exon2;Parent=BSUD.14931.3.p1
contig_573	transdecoder	CDS	1331431	1331508	.	+	0	ID=cds.BSUD.14931.3.p1;Parent=BSUD.14931.3.p1
contig_573	transdecoder	exon	1334078	1334233	.	+	.	ID=BSUD.14931.3.p1.exon3;Parent=BSUD.14931.3.p1
contig_573	transdecoder	CDS	1334078	1334233	.	+	0	ID=cds.BSUD.14931.3.p1;Parent=BSUD.14931.3.p1
contig_573	transdecoder	exon	1335781	1335997	.	+	.	ID=BSUD.14931.3.p1.exon4;Parent=BSUD.14931.3.p1
contig_573	transdecoder	CDS	1335781	1335997	.	+	0	ID=cds.BSUD.14931.3.p1;Parent=BSUD.14931.3.p1
contig_573	transdecoder	exon	1336786	1336868	.	+	.	ID=BSUD.14931.3.p1.exon5;Parent=BSUD.14931.3.p1
contig_573	transdecoder	CDS	1336786	1336868	.	+	2	ID=cds.BSUD.14931.3.p1;Parent=BSUD.14931.3.p1
contig_573	transdecoder	exon	1336966	1337046	.	+	.	ID=BSUD.14931.3.p1.exon6;Parent=BSUD.14931.3.p1
contig_573	transdecoder	CDS	1336966	1337046	.	+	0	ID=cds.BSUD.14931.3.p1;Parent=BSUD.14931.3.p1
contig_573	transdecoder	exon	1337436	1337576	.	+	.	ID=BSUD.14931.3.p1.exon7;Parent=BSUD.14931.3.p1
contig_573	transdecoder	CDS	1337436	1337576	.	+	0	ID=cds.BSUD.14931.3.p1;Parent=BSUD.14931.3.p1
contig_573	transdecoder	exon	1338652	1338756	.	+	.	ID=BSUD.14931.3.p1.exon8;Parent=BSUD.14931.3.p1
contig_573	transdecoder	CDS	1338652	1338756	.	+	0	ID=cds.BSUD.14931.3.p1;Parent=BSUD.14931.3.p1
contig_573	transdecoder	exon	1338934	1338987	.	+	.	ID=BSUD.14931.3.p1.exon9;Parent=BSUD.14931.3.p1
contig_573	transdecoder	CDS	1338934	1338987	.	+	0	ID=cds.BSUD.14931.3.p1;Parent=BSUD.14931.3.p1
contig_573	transdecoder	exon	1339252	1339374	.	+	.	ID=BSUD.14931.3.p1.exon10;Parent=BSUD.14931.3.p1
contig_573	transdecoder	CDS	1339252	1339374	.	+	0	ID=cds.BSUD.14931.3.p1;Parent=BSUD.14931.3.p1
contig_573	transdecoder	exon	1339574	1339669	.	+	.	ID=BSUD.14931.3.p1.exon11;Parent=BSUD.14931.3.p1
contig_573	transdecoder	CDS	1339574	1339669	.	+	0	ID=cds.BSUD.14931.3.p1;Parent=BSUD.14931.3.p1
contig_573	transdecoder	exon	1339955	1340062	.	+	.	ID=BSUD.14931.3.p1.exon12;Parent=BSUD.14931.3.p1
contig_573	transdecoder	CDS	1339955	1340062	.	+	0	ID=cds.BSUD.14931.3.p1;Parent=BSUD.14931.3.p1
contig_573	transdecoder	exon	1340511	1340589	.	+	.	ID=BSUD.14931.3.p1.exon13;Parent=BSUD.14931.3.p1
contig_573	transdecoder	CDS	1340511	1340589	.	+	0	ID=cds.BSUD.14931.3.p1;Parent=BSUD.14931.3.p1
contig_573	transdecoder	exon	1341008	1341142	.	+	.	ID=BSUD.14931.3.p1.exon14;Parent=BSUD.14931.3.p1
contig_573	transdecoder	CDS	1341008	1341142	.	+	2	ID=cds.BSUD.14931.3.p1;Parent=BSUD.14931.3.p1
contig_573	transdecoder	exon	1341282	1341394	.	+	.	ID=BSUD.14931.3.p1.exon15;Parent=BSUD.14931.3.p1
contig_573	transdecoder	CDS	1341282	1341394	.	+	2	ID=cds.BSUD.14931.3.p1;Parent=BSUD.14931.3.p1
contig_573	transdecoder	exon	1342632	1342776	.	+	.	ID=BSUD.14931.3.p1.exon16;Parent=BSUD.14931.3.p1
contig_573	transdecoder	CDS	1342632	1342776	.	+	0	ID=cds.BSUD.14931.3.p1;Parent=BSUD.14931.3.p1
contig_573	transdecoder	exon	1346461	1346536	.	+	.	ID=BSUD.14931.3.p1.exon17;Parent=BSUD.14931.3.p1
contig_573	transdecoder	CDS	1346461	1346536	.	+	2	ID=cds.BSUD.14931.3.p1;Parent=BSUD.14931.3.p1
contig_573	transdecoder	exon	1346837	1346919	.	+	.	ID=BSUD.14931.3.p1.exon18;Parent=BSUD.14931.3.p1
contig_573	transdecoder	CDS	1346837	1346919	.	+	1	ID=cds.BSUD.14931.3.p1;Parent=BSUD.14931.3.p1
contig_573	transdecoder	exon	1348246	1348431	.	+	.	ID=BSUD.14931.3.p1.exon19;Parent=BSUD.14931.3.p1
contig_573	transdecoder	CDS	1348246	1348431	.	+	2	ID=cds.BSUD.14931.3.p1;Parent=BSUD.14931.3.p1
contig_573	transdecoder	exon	1354678	1354752	.	+	.	ID=BSUD.14931.3.p1.exon20;Parent=BSUD.14931.3.p1
contig_573	transdecoder	CDS	1354678	1354752	.	+	2	ID=cds.BSUD.14931.3.p1;Parent=BSUD.14931.3.p1
contig_573	transdecoder	exon	1356073	1356283	.	+	.	ID=BSUD.14931.3.p1.exon21;Parent=BSUD.14931.3.p1
contig_573	transdecoder	CDS	1356073	1356283	.	+	2	ID=cds.BSUD.14931.3.p1;Parent=BSUD.14931.3.p1
contig_573	transdecoder	exon	1356913	1356991	.	+	.	ID=BSUD.14931.3.p1.exon22;Parent=BSUD.14931.3.p1
contig_573	transdecoder	CDS	1356913	1356991	.	+	1	ID=cds.BSUD.14931.3.p1;Parent=BSUD.14931.3.p1
contig_573	transdecoder	exon	1357792	1357869	.	+	.	ID=BSUD.14931.3.p1.exon23;Parent=BSUD.14931.3.p1
contig_573	transdecoder	CDS	1357792	1357869	.	+	0	ID=cds.BSUD.14931.3.p1;Parent=BSUD.14931.3.p1
contig_573	transdecoder	exon	1357980	1358056	.	+	.	ID=BSUD.14931.3.p1.exon24;Parent=BSUD.14931.3.p1
contig_573	transdecoder	CDS	1357980	1358056	.	+	0	ID=cds.BSUD.14931.3.p1;Parent=BSUD.14931.3.p1
contig_573	transdecoder	exon	1358918	1358996	.	+	.	ID=BSUD.14931.3.p1.exon25;Parent=BSUD.14931.3.p1
contig_573	transdecoder	CDS	1358918	1358996	.	+	1	ID=cds.BSUD.14931.3.p1;Parent=BSUD.14931.3.p1
contig_573	transdecoder	exon	1359412	1359541	.	+	.	ID=BSUD.14931.3.p1.exon26;Parent=BSUD.14931.3.p1
contig_573	transdecoder	CDS	1359412	1359541	.	+	0	ID=cds.BSUD.14931.3.p1;Parent=BSUD.14931.3.p1
contig_573	transdecoder	exon	1359945	1360187	.	+	.	ID=BSUD.14931.3.p1.exon27;Parent=BSUD.14931.3.p1
contig_573	transdecoder	CDS	1359945	1360060	.	+	2	ID=cds.BSUD.14931.3.p1;Parent=BSUD.14931.3.p1
contig_573	transdecoder	three_prime_UTR	1360061	1360187	.	+	.	ID=BSUD.14931.3.p1.utr3p1;Parent=BSUD.14931.3.p1
contig_573	transdecoder	mRNA	1322516	1374204	.	+	.	ID=BSUD.14931.4.p1;Parent=BSUD.14931;Interpro=IPR008734 (Phosphorylase kinase alpha/beta subunit)---IPR008928 (Six-hairpin glycosidase superfamily)---IPR011613 (GH15-like domain)---IPR012341 (Six-hairpin glycosidase-like superfamily)---IPR045583 (Phosphorylase b kinase regulatory subunit alpha/beta, C-terminal domain)
contig_573	transdecoder	five_prime_UTR	1322516	1322684	.	+	.	ID=BSUD.14931.4.p1.utr5p1;Parent=BSUD.14931.4.p1
contig_573	transdecoder	five_prime_UTR	1330992	1331430	.	+	.	ID=BSUD.14931.4.p1.utr5p2;Parent=BSUD.14931.4.p1
contig_573	transdecoder	exon	1322516	1322684	.	+	.	ID=BSUD.14931.4.p1.exon1;Parent=BSUD.14931.4.p1
contig_573	transdecoder	exon	1330992	1331508	.	+	.	ID=BSUD.14931.4.p1.exon2;Parent=BSUD.14931.4.p1
contig_573	transdecoder	CDS	1331431	1331508	.	+	0	ID=cds.BSUD.14931.4.p1;Parent=BSUD.14931.4.p1
contig_573	transdecoder	exon	1334078	1334233	.	+	.	ID=BSUD.14931.4.p1.exon3;Parent=BSUD.14931.4.p1
contig_573	transdecoder	CDS	1334078	1334233	.	+	0	ID=cds.BSUD.14931.4.p1;Parent=BSUD.14931.4.p1
contig_573	transdecoder	exon	1335781	1335997	.	+	.	ID=BSUD.14931.4.p1.exon4;Parent=BSUD.14931.4.p1
contig_573	transdecoder	CDS	1335781	1335997	.	+	0	ID=cds.BSUD.14931.4.p1;Parent=BSUD.14931.4.p1
contig_573	transdecoder	exon	1336786	1336868	.	+	.	ID=BSUD.14931.4.p1.exon5;Parent=BSUD.14931.4.p1
contig_573	transdecoder	CDS	1336786	1336868	.	+	2	ID=cds.BSUD.14931.4.p1;Parent=BSUD.14931.4.p1
contig_573	transdecoder	exon	1336966	1337046	.	+	.	ID=BSUD.14931.4.p1.exon6;Parent=BSUD.14931.4.p1
contig_573	transdecoder	CDS	1336966	1337046	.	+	0	ID=cds.BSUD.14931.4.p1;Parent=BSUD.14931.4.p1
contig_573	transdecoder	exon	1337436	1337576	.	+	.	ID=BSUD.14931.4.p1.exon7;Parent=BSUD.14931.4.p1
contig_573	transdecoder	CDS	1337436	1337576	.	+	0	ID=cds.BSUD.14931.4.p1;Parent=BSUD.14931.4.p1
contig_573	transdecoder	exon	1338652	1338756	.	+	.	ID=BSUD.14931.4.p1.exon8;Parent=BSUD.14931.4.p1
contig_573	transdecoder	CDS	1338652	1338756	.	+	0	ID=cds.BSUD.14931.4.p1;Parent=BSUD.14931.4.p1
contig_573	transdecoder	exon	1338934	1338987	.	+	.	ID=BSUD.14931.4.p1.exon9;Parent=BSUD.14931.4.p1
contig_573	transdecoder	CDS	1338934	1338987	.	+	0	ID=cds.BSUD.14931.4.p1;Parent=BSUD.14931.4.p1
contig_573	transdecoder	exon	1339252	1339374	.	+	.	ID=BSUD.14931.4.p1.exon10;Parent=BSUD.14931.4.p1
contig_573	transdecoder	CDS	1339252	1339374	.	+	0	ID=cds.BSUD.14931.4.p1;Parent=BSUD.14931.4.p1
contig_573	transdecoder	exon	1339574	1339669	.	+	.	ID=BSUD.14931.4.p1.exon11;Parent=BSUD.14931.4.p1
contig_573	transdecoder	CDS	1339574	1339669	.	+	0	ID=cds.BSUD.14931.4.p1;Parent=BSUD.14931.4.p1
contig_573	transdecoder	exon	1339955	1340062	.	+	.	ID=BSUD.14931.4.p1.exon12;Parent=BSUD.14931.4.p1
contig_573	transdecoder	CDS	1339955	1340062	.	+	0	ID=cds.BSUD.14931.4.p1;Parent=BSUD.14931.4.p1
contig_573	transdecoder	exon	1340511	1340589	.	+	.	ID=BSUD.14931.4.p1.exon13;Parent=BSUD.14931.4.p1
contig_573	transdecoder	CDS	1340511	1340589	.	+	0	ID=cds.BSUD.14931.4.p1;Parent=BSUD.14931.4.p1
contig_573	transdecoder	exon	1341008	1341142	.	+	.	ID=BSUD.14931.4.p1.exon14;Parent=BSUD.14931.4.p1
contig_573	transdecoder	CDS	1341008	1341142	.	+	2	ID=cds.BSUD.14931.4.p1;Parent=BSUD.14931.4.p1
contig_573	transdecoder	exon	1341282	1341394	.	+	.	ID=BSUD.14931.4.p1.exon15;Parent=BSUD.14931.4.p1
contig_573	transdecoder	CDS	1341282	1341394	.	+	2	ID=cds.BSUD.14931.4.p1;Parent=BSUD.14931.4.p1
contig_573	transdecoder	exon	1342632	1342776	.	+	.	ID=BSUD.14931.4.p1.exon16;Parent=BSUD.14931.4.p1
contig_573	transdecoder	CDS	1342632	1342776	.	+	0	ID=cds.BSUD.14931.4.p1;Parent=BSUD.14931.4.p1
contig_573	transdecoder	exon	1346461	1346536	.	+	.	ID=BSUD.14931.4.p1.exon17;Parent=BSUD.14931.4.p1
contig_573	transdecoder	CDS	1346461	1346536	.	+	2	ID=cds.BSUD.14931.4.p1;Parent=BSUD.14931.4.p1
contig_573	transdecoder	exon	1346837	1346919	.	+	.	ID=BSUD.14931.4.p1.exon18;Parent=BSUD.14931.4.p1
contig_573	transdecoder	CDS	1346837	1346919	.	+	1	ID=cds.BSUD.14931.4.p1;Parent=BSUD.14931.4.p1
contig_573	transdecoder	exon	1348246	1348431	.	+	.	ID=BSUD.14931.4.p1.exon19;Parent=BSUD.14931.4.p1
contig_573	transdecoder	CDS	1348246	1348431	.	+	2	ID=cds.BSUD.14931.4.p1;Parent=BSUD.14931.4.p1
contig_573	transdecoder	exon	1353835	1353945	.	+	.	ID=BSUD.14931.4.p1.exon20;Parent=BSUD.14931.4.p1
contig_573	transdecoder	CDS	1353835	1353945	.	+	2	ID=cds.BSUD.14931.4.p1;Parent=BSUD.14931.4.p1
contig_573	transdecoder	exon	1356073	1356283	.	+	.	ID=BSUD.14931.4.p1.exon21;Parent=BSUD.14931.4.p1
contig_573	transdecoder	CDS	1356073	1356283	.	+	2	ID=cds.BSUD.14931.4.p1;Parent=BSUD.14931.4.p1
contig_573	transdecoder	exon	1356913	1356991	.	+	.	ID=BSUD.14931.4.p1.exon22;Parent=BSUD.14931.4.p1
contig_573	transdecoder	CDS	1356913	1356991	.	+	1	ID=cds.BSUD.14931.4.p1;Parent=BSUD.14931.4.p1
contig_573	transdecoder	exon	1357792	1357869	.	+	.	ID=BSUD.14931.4.p1.exon23;Parent=BSUD.14931.4.p1
contig_573	transdecoder	CDS	1357792	1357869	.	+	0	ID=cds.BSUD.14931.4.p1;Parent=BSUD.14931.4.p1
contig_573	transdecoder	exon	1357980	1358056	.	+	.	ID=BSUD.14931.4.p1.exon24;Parent=BSUD.14931.4.p1
contig_573	transdecoder	CDS	1357980	1358056	.	+	0	ID=cds.BSUD.14931.4.p1;Parent=BSUD.14931.4.p1
contig_573	transdecoder	exon	1358918	1358996	.	+	.	ID=BSUD.14931.4.p1.exon25;Parent=BSUD.14931.4.p1
contig_573	transdecoder	CDS	1358918	1358996	.	+	1	ID=cds.BSUD.14931.4.p1;Parent=BSUD.14931.4.p1
contig_573	transdecoder	exon	1359412	1359541	.	+	.	ID=BSUD.14931.4.p1.exon26;Parent=BSUD.14931.4.p1
contig_573	transdecoder	CDS	1359412	1359541	.	+	0	ID=cds.BSUD.14931.4.p1;Parent=BSUD.14931.4.p1
contig_573	transdecoder	exon	1359945	1360043	.	+	.	ID=BSUD.14931.4.p1.exon27;Parent=BSUD.14931.4.p1
contig_573	transdecoder	CDS	1359945	1360043	.	+	2	ID=cds.BSUD.14931.4.p1;Parent=BSUD.14931.4.p1
contig_573	transdecoder	exon	1362452	1362546	.	+	.	ID=BSUD.14931.4.p1.exon28;Parent=BSUD.14931.4.p1
contig_573	transdecoder	CDS	1362452	1362546	.	+	2	ID=cds.BSUD.14931.4.p1;Parent=BSUD.14931.4.p1
contig_573	transdecoder	exon	1367311	1367484	.	+	.	ID=BSUD.14931.4.p1.exon29;Parent=BSUD.14931.4.p1
contig_573	transdecoder	CDS	1367311	1367484	.	+	0	ID=cds.BSUD.14931.4.p1;Parent=BSUD.14931.4.p1
contig_573	transdecoder	exon	1368890	1368943	.	+	.	ID=BSUD.14931.4.p1.exon30;Parent=BSUD.14931.4.p1
contig_573	transdecoder	CDS	1368890	1368943	.	+	0	ID=cds.BSUD.14931.4.p1;Parent=BSUD.14931.4.p1
contig_573	transdecoder	exon	1370073	1370282	.	+	.	ID=BSUD.14931.4.p1.exon31;Parent=BSUD.14931.4.p1
contig_573	transdecoder	CDS	1370073	1370282	.	+	0	ID=cds.BSUD.14931.4.p1;Parent=BSUD.14931.4.p1
contig_573	transdecoder	exon	1371508	1374204	.	+	.	ID=BSUD.14931.4.p1.exon32;Parent=BSUD.14931.4.p1
contig_573	transdecoder	CDS	1371508	1371684	.	+	0	ID=cds.BSUD.14931.4.p1;Parent=BSUD.14931.4.p1
contig_573	transdecoder	three_prime_UTR	1371685	1374204	.	+	.	ID=BSUD.14931.4.p1.utr3p1;Parent=BSUD.14931.4.p1
contig_573	transdecoder	mRNA	1322520	1374205	.	+	.	ID=BSUD.14931.5.p1;Parent=BSUD.14931;Interpro=IPR008734 (Phosphorylase kinase alpha/beta subunit)---IPR008928 (Six-hairpin glycosidase superfamily)---IPR011613 (GH15-like domain)---IPR012341 (Six-hairpin glycosidase-like superfamily)---IPR045583 (Phosphorylase b kinase regulatory subunit alpha/beta, C-terminal domain)
contig_573	transdecoder	five_prime_UTR	1322520	1322684	.	+	.	ID=BSUD.14931.5.p1.utr5p1;Parent=BSUD.14931.5.p1
contig_573	transdecoder	five_prime_UTR	1331300	1331430	.	+	.	ID=BSUD.14931.5.p1.utr5p2;Parent=BSUD.14931.5.p1
contig_573	transdecoder	exon	1322520	1322684	.	+	.	ID=BSUD.14931.5.p1.exon1;Parent=BSUD.14931.5.p1
contig_573	transdecoder	exon	1331300	1331508	.	+	.	ID=BSUD.14931.5.p1.exon2;Parent=BSUD.14931.5.p1
contig_573	transdecoder	CDS	1331431	1331508	.	+	0	ID=cds.BSUD.14931.5.p1;Parent=BSUD.14931.5.p1
contig_573	transdecoder	exon	1334078	1334233	.	+	.	ID=BSUD.14931.5.p1.exon3;Parent=BSUD.14931.5.p1
contig_573	transdecoder	CDS	1334078	1334233	.	+	0	ID=cds.BSUD.14931.5.p1;Parent=BSUD.14931.5.p1
contig_573	transdecoder	exon	1335781	1335997	.	+	.	ID=BSUD.14931.5.p1.exon4;Parent=BSUD.14931.5.p1
contig_573	transdecoder	CDS	1335781	1335997	.	+	0	ID=cds.BSUD.14931.5.p1;Parent=BSUD.14931.5.p1
contig_573	transdecoder	exon	1336786	1336868	.	+	.	ID=BSUD.14931.5.p1.exon5;Parent=BSUD.14931.5.p1
contig_573	transdecoder	CDS	1336786	1336868	.	+	2	ID=cds.BSUD.14931.5.p1;Parent=BSUD.14931.5.p1
contig_573	transdecoder	exon	1336966	1337046	.	+	.	ID=BSUD.14931.5.p1.exon6;Parent=BSUD.14931.5.p1
contig_573	transdecoder	CDS	1336966	1337046	.	+	0	ID=cds.BSUD.14931.5.p1;Parent=BSUD.14931.5.p1
contig_573	transdecoder	exon	1337436	1337576	.	+	.	ID=BSUD.14931.5.p1.exon7;Parent=BSUD.14931.5.p1
contig_573	transdecoder	CDS	1337436	1337576	.	+	0	ID=cds.BSUD.14931.5.p1;Parent=BSUD.14931.5.p1
contig_573	transdecoder	exon	1338652	1338756	.	+	.	ID=BSUD.14931.5.p1.exon8;Parent=BSUD.14931.5.p1
contig_573	transdecoder	CDS	1338652	1338756	.	+	0	ID=cds.BSUD.14931.5.p1;Parent=BSUD.14931.5.p1
contig_573	transdecoder	exon	1338934	1338987	.	+	.	ID=BSUD.14931.5.p1.exon9;Parent=BSUD.14931.5.p1
contig_573	transdecoder	CDS	1338934	1338987	.	+	0	ID=cds.BSUD.14931.5.p1;Parent=BSUD.14931.5.p1
contig_573	transdecoder	exon	1339252	1339374	.	+	.	ID=BSUD.14931.5.p1.exon10;Parent=BSUD.14931.5.p1
contig_573	transdecoder	CDS	1339252	1339374	.	+	0	ID=cds.BSUD.14931.5.p1;Parent=BSUD.14931.5.p1
contig_573	transdecoder	exon	1339574	1339669	.	+	.	ID=BSUD.14931.5.p1.exon11;Parent=BSUD.14931.5.p1
contig_573	transdecoder	CDS	1339574	1339669	.	+	0	ID=cds.BSUD.14931.5.p1;Parent=BSUD.14931.5.p1
contig_573	transdecoder	exon	1339955	1340062	.	+	.	ID=BSUD.14931.5.p1.exon12;Parent=BSUD.14931.5.p1
contig_573	transdecoder	CDS	1339955	1340062	.	+	0	ID=cds.BSUD.14931.5.p1;Parent=BSUD.14931.5.p1
contig_573	transdecoder	exon	1340511	1340589	.	+	.	ID=BSUD.14931.5.p1.exon13;Parent=BSUD.14931.5.p1
contig_573	transdecoder	CDS	1340511	1340589	.	+	0	ID=cds.BSUD.14931.5.p1;Parent=BSUD.14931.5.p1
contig_573	transdecoder	exon	1341008	1341142	.	+	.	ID=BSUD.14931.5.p1.exon14;Parent=BSUD.14931.5.p1
contig_573	transdecoder	CDS	1341008	1341142	.	+	2	ID=cds.BSUD.14931.5.p1;Parent=BSUD.14931.5.p1
contig_573	transdecoder	exon	1341282	1341394	.	+	.	ID=BSUD.14931.5.p1.exon15;Parent=BSUD.14931.5.p1
contig_573	transdecoder	CDS	1341282	1341394	.	+	2	ID=cds.BSUD.14931.5.p1;Parent=BSUD.14931.5.p1
contig_573	transdecoder	exon	1342632	1342776	.	+	.	ID=BSUD.14931.5.p1.exon16;Parent=BSUD.14931.5.p1
contig_573	transdecoder	CDS	1342632	1342776	.	+	0	ID=cds.BSUD.14931.5.p1;Parent=BSUD.14931.5.p1
contig_573	transdecoder	exon	1346461	1346536	.	+	.	ID=BSUD.14931.5.p1.exon17;Parent=BSUD.14931.5.p1
contig_573	transdecoder	CDS	1346461	1346536	.	+	2	ID=cds.BSUD.14931.5.p1;Parent=BSUD.14931.5.p1
contig_573	transdecoder	exon	1346837	1346919	.	+	.	ID=BSUD.14931.5.p1.exon18;Parent=BSUD.14931.5.p1
contig_573	transdecoder	CDS	1346837	1346919	.	+	1	ID=cds.BSUD.14931.5.p1;Parent=BSUD.14931.5.p1
contig_573	transdecoder	exon	1348246	1348431	.	+	.	ID=BSUD.14931.5.p1.exon19;Parent=BSUD.14931.5.p1
contig_573	transdecoder	CDS	1348246	1348431	.	+	2	ID=cds.BSUD.14931.5.p1;Parent=BSUD.14931.5.p1
contig_573	transdecoder	exon	1349456	1349494	.	+	.	ID=BSUD.14931.5.p1.exon20;Parent=BSUD.14931.5.p1
contig_573	transdecoder	CDS	1349456	1349494	.	+	2	ID=cds.BSUD.14931.5.p1;Parent=BSUD.14931.5.p1
contig_573	transdecoder	exon	1356073	1356283	.	+	.	ID=BSUD.14931.5.p1.exon21;Parent=BSUD.14931.5.p1
contig_573	transdecoder	CDS	1356073	1356283	.	+	2	ID=cds.BSUD.14931.5.p1;Parent=BSUD.14931.5.p1
contig_573	transdecoder	exon	1356913	1356991	.	+	.	ID=BSUD.14931.5.p1.exon22;Parent=BSUD.14931.5.p1
contig_573	transdecoder	CDS	1356913	1356991	.	+	1	ID=cds.BSUD.14931.5.p1;Parent=BSUD.14931.5.p1
contig_573	transdecoder	exon	1357792	1357869	.	+	.	ID=BSUD.14931.5.p1.exon23;Parent=BSUD.14931.5.p1
contig_573	transdecoder	CDS	1357792	1357869	.	+	0	ID=cds.BSUD.14931.5.p1;Parent=BSUD.14931.5.p1
contig_573	transdecoder	exon	1357980	1358056	.	+	.	ID=BSUD.14931.5.p1.exon24;Parent=BSUD.14931.5.p1
contig_573	transdecoder	CDS	1357980	1358056	.	+	0	ID=cds.BSUD.14931.5.p1;Parent=BSUD.14931.5.p1
contig_573	transdecoder	exon	1358918	1358996	.	+	.	ID=BSUD.14931.5.p1.exon25;Parent=BSUD.14931.5.p1
contig_573	transdecoder	CDS	1358918	1358996	.	+	1	ID=cds.BSUD.14931.5.p1;Parent=BSUD.14931.5.p1
contig_573	transdecoder	exon	1359412	1359541	.	+	.	ID=BSUD.14931.5.p1.exon26;Parent=BSUD.14931.5.p1
contig_573	transdecoder	CDS	1359412	1359541	.	+	0	ID=cds.BSUD.14931.5.p1;Parent=BSUD.14931.5.p1
contig_573	transdecoder	exon	1359945	1360043	.	+	.	ID=BSUD.14931.5.p1.exon27;Parent=BSUD.14931.5.p1
contig_573	transdecoder	CDS	1359945	1360043	.	+	2	ID=cds.BSUD.14931.5.p1;Parent=BSUD.14931.5.p1
contig_573	transdecoder	exon	1361024	1361047	.	+	.	ID=BSUD.14931.5.p1.exon28;Parent=BSUD.14931.5.p1
contig_573	transdecoder	CDS	1361024	1361047	.	+	2	ID=cds.BSUD.14931.5.p1;Parent=BSUD.14931.5.p1
contig_573	transdecoder	exon	1362452	1362546	.	+	.	ID=BSUD.14931.5.p1.exon29;Parent=BSUD.14931.5.p1
contig_573	transdecoder	CDS	1362452	1362546	.	+	2	ID=cds.BSUD.14931.5.p1;Parent=BSUD.14931.5.p1
contig_573	transdecoder	exon	1367311	1367484	.	+	.	ID=BSUD.14931.5.p1.exon30;Parent=BSUD.14931.5.p1
contig_573	transdecoder	CDS	1367311	1367484	.	+	0	ID=cds.BSUD.14931.5.p1;Parent=BSUD.14931.5.p1
contig_573	transdecoder	exon	1368890	1368943	.	+	.	ID=BSUD.14931.5.p1.exon31;Parent=BSUD.14931.5.p1
contig_573	transdecoder	CDS	1368890	1368943	.	+	0	ID=cds.BSUD.14931.5.p1;Parent=BSUD.14931.5.p1
contig_573	transdecoder	exon	1370073	1370282	.	+	.	ID=BSUD.14931.5.p1.exon32;Parent=BSUD.14931.5.p1
contig_573	transdecoder	CDS	1370073	1370282	.	+	0	ID=cds.BSUD.14931.5.p1;Parent=BSUD.14931.5.p1
contig_573	transdecoder	exon	1371508	1374205	.	+	.	ID=BSUD.14931.5.p1.exon33;Parent=BSUD.14931.5.p1
contig_573	transdecoder	CDS	1371508	1371684	.	+	0	ID=cds.BSUD.14931.5.p1;Parent=BSUD.14931.5.p1
contig_573	transdecoder	three_prime_UTR	1371685	1374205	.	+	.	ID=BSUD.14931.5.p1.utr3p1;Parent=BSUD.14931.5.p1
contig_573	transdecoder	mRNA	1322520	1374204	.	+	.	ID=BSUD.14931.6.p1;Parent=BSUD.14931;Interpro=IPR008734 (Phosphorylase kinase alpha/beta subunit)---IPR008928 (Six-hairpin glycosidase superfamily)---IPR011613 (GH15-like domain)---IPR012341 (Six-hairpin glycosidase-like superfamily)---IPR045583 (Phosphorylase b kinase regulatory subunit alpha/beta, C-terminal domain)
contig_573	transdecoder	five_prime_UTR	1322520	1322684	.	+	.	ID=BSUD.14931.6.p1.utr5p1;Parent=BSUD.14931.6.p1
contig_573	transdecoder	five_prime_UTR	1331300	1331430	.	+	.	ID=BSUD.14931.6.p1.utr5p2;Parent=BSUD.14931.6.p1
contig_573	transdecoder	exon	1322520	1322684	.	+	.	ID=BSUD.14931.6.p1.exon1;Parent=BSUD.14931.6.p1
contig_573	transdecoder	exon	1331300	1331508	.	+	.	ID=BSUD.14931.6.p1.exon2;Parent=BSUD.14931.6.p1
contig_573	transdecoder	CDS	1331431	1331508	.	+	0	ID=cds.BSUD.14931.6.p1;Parent=BSUD.14931.6.p1
contig_573	transdecoder	exon	1334078	1334233	.	+	.	ID=BSUD.14931.6.p1.exon3;Parent=BSUD.14931.6.p1
contig_573	transdecoder	CDS	1334078	1334233	.	+	0	ID=cds.BSUD.14931.6.p1;Parent=BSUD.14931.6.p1
contig_573	transdecoder	exon	1335781	1335997	.	+	.	ID=BSUD.14931.6.p1.exon4;Parent=BSUD.14931.6.p1
contig_573	transdecoder	CDS	1335781	1335997	.	+	0	ID=cds.BSUD.14931.6.p1;Parent=BSUD.14931.6.p1
contig_573	transdecoder	exon	1336786	1336868	.	+	.	ID=BSUD.14931.6.p1.exon5;Parent=BSUD.14931.6.p1
contig_573	transdecoder	CDS	1336786	1336868	.	+	2	ID=cds.BSUD.14931.6.p1;Parent=BSUD.14931.6.p1
contig_573	transdecoder	exon	1336966	1337046	.	+	.	ID=BSUD.14931.6.p1.exon6;Parent=BSUD.14931.6.p1
contig_573	transdecoder	CDS	1336966	1337046	.	+	0	ID=cds.BSUD.14931.6.p1;Parent=BSUD.14931.6.p1
contig_573	transdecoder	exon	1337436	1337576	.	+	.	ID=BSUD.14931.6.p1.exon7;Parent=BSUD.14931.6.p1
contig_573	transdecoder	CDS	1337436	1337576	.	+	0	ID=cds.BSUD.14931.6.p1;Parent=BSUD.14931.6.p1
contig_573	transdecoder	exon	1338652	1338756	.	+	.	ID=BSUD.14931.6.p1.exon8;Parent=BSUD.14931.6.p1
contig_573	transdecoder	CDS	1338652	1338756	.	+	0	ID=cds.BSUD.14931.6.p1;Parent=BSUD.14931.6.p1
contig_573	transdecoder	exon	1338934	1338987	.	+	.	ID=BSUD.14931.6.p1.exon9;Parent=BSUD.14931.6.p1
contig_573	transdecoder	CDS	1338934	1338987	.	+	0	ID=cds.BSUD.14931.6.p1;Parent=BSUD.14931.6.p1
contig_573	transdecoder	exon	1339252	1339374	.	+	.	ID=BSUD.14931.6.p1.exon10;Parent=BSUD.14931.6.p1
contig_573	transdecoder	CDS	1339252	1339374	.	+	0	ID=cds.BSUD.14931.6.p1;Parent=BSUD.14931.6.p1
contig_573	transdecoder	exon	1339574	1339669	.	+	.	ID=BSUD.14931.6.p1.exon11;Parent=BSUD.14931.6.p1
contig_573	transdecoder	CDS	1339574	1339669	.	+	0	ID=cds.BSUD.14931.6.p1;Parent=BSUD.14931.6.p1
contig_573	transdecoder	exon	1339955	1340062	.	+	.	ID=BSUD.14931.6.p1.exon12;Parent=BSUD.14931.6.p1
contig_573	transdecoder	CDS	1339955	1340062	.	+	0	ID=cds.BSUD.14931.6.p1;Parent=BSUD.14931.6.p1
contig_573	transdecoder	exon	1340511	1340589	.	+	.	ID=BSUD.14931.6.p1.exon13;Parent=BSUD.14931.6.p1
contig_573	transdecoder	CDS	1340511	1340589	.	+	0	ID=cds.BSUD.14931.6.p1;Parent=BSUD.14931.6.p1
contig_573	transdecoder	exon	1341008	1341142	.	+	.	ID=BSUD.14931.6.p1.exon14;Parent=BSUD.14931.6.p1
contig_573	transdecoder	CDS	1341008	1341142	.	+	2	ID=cds.BSUD.14931.6.p1;Parent=BSUD.14931.6.p1
contig_573	transdecoder	exon	1341282	1341394	.	+	.	ID=BSUD.14931.6.p1.exon15;Parent=BSUD.14931.6.p1
contig_573	transdecoder	CDS	1341282	1341394	.	+	2	ID=cds.BSUD.14931.6.p1;Parent=BSUD.14931.6.p1
contig_573	transdecoder	exon	1342632	1342776	.	+	.	ID=BSUD.14931.6.p1.exon16;Parent=BSUD.14931.6.p1
contig_573	transdecoder	CDS	1342632	1342776	.	+	0	ID=cds.BSUD.14931.6.p1;Parent=BSUD.14931.6.p1
contig_573	transdecoder	exon	1346461	1346536	.	+	.	ID=BSUD.14931.6.p1.exon17;Parent=BSUD.14931.6.p1
contig_573	transdecoder	CDS	1346461	1346536	.	+	2	ID=cds.BSUD.14931.6.p1;Parent=BSUD.14931.6.p1
contig_573	transdecoder	exon	1346837	1346919	.	+	.	ID=BSUD.14931.6.p1.exon18;Parent=BSUD.14931.6.p1
contig_573	transdecoder	CDS	1346837	1346919	.	+	1	ID=cds.BSUD.14931.6.p1;Parent=BSUD.14931.6.p1
contig_573	transdecoder	exon	1348246	1348431	.	+	.	ID=BSUD.14931.6.p1.exon19;Parent=BSUD.14931.6.p1
contig_573	transdecoder	CDS	1348246	1348431	.	+	2	ID=cds.BSUD.14931.6.p1;Parent=BSUD.14931.6.p1
contig_573	transdecoder	exon	1356073	1356283	.	+	.	ID=BSUD.14931.6.p1.exon20;Parent=BSUD.14931.6.p1
contig_573	transdecoder	CDS	1356073	1356283	.	+	2	ID=cds.BSUD.14931.6.p1;Parent=BSUD.14931.6.p1
contig_573	transdecoder	exon	1356913	1356991	.	+	.	ID=BSUD.14931.6.p1.exon21;Parent=BSUD.14931.6.p1
contig_573	transdecoder	CDS	1356913	1356991	.	+	1	ID=cds.BSUD.14931.6.p1;Parent=BSUD.14931.6.p1
contig_573	transdecoder	exon	1357792	1357869	.	+	.	ID=BSUD.14931.6.p1.exon22;Parent=BSUD.14931.6.p1
contig_573	transdecoder	CDS	1357792	1357869	.	+	0	ID=cds.BSUD.14931.6.p1;Parent=BSUD.14931.6.p1
contig_573	transdecoder	exon	1357980	1358056	.	+	.	ID=BSUD.14931.6.p1.exon23;Parent=BSUD.14931.6.p1
contig_573	transdecoder	CDS	1357980	1358056	.	+	0	ID=cds.BSUD.14931.6.p1;Parent=BSUD.14931.6.p1
contig_573	transdecoder	exon	1358918	1358996	.	+	.	ID=BSUD.14931.6.p1.exon24;Parent=BSUD.14931.6.p1
contig_573	transdecoder	CDS	1358918	1358996	.	+	1	ID=cds.BSUD.14931.6.p1;Parent=BSUD.14931.6.p1
contig_573	transdecoder	exon	1359412	1359541	.	+	.	ID=BSUD.14931.6.p1.exon25;Parent=BSUD.14931.6.p1
contig_573	transdecoder	CDS	1359412	1359541	.	+	0	ID=cds.BSUD.14931.6.p1;Parent=BSUD.14931.6.p1
contig_573	transdecoder	exon	1359945	1360043	.	+	.	ID=BSUD.14931.6.p1.exon26;Parent=BSUD.14931.6.p1
contig_573	transdecoder	CDS	1359945	1360043	.	+	2	ID=cds.BSUD.14931.6.p1;Parent=BSUD.14931.6.p1
contig_573	transdecoder	exon	1362452	1362546	.	+	.	ID=BSUD.14931.6.p1.exon27;Parent=BSUD.14931.6.p1
contig_573	transdecoder	CDS	1362452	1362546	.	+	2	ID=cds.BSUD.14931.6.p1;Parent=BSUD.14931.6.p1
contig_573	transdecoder	exon	1367311	1367484	.	+	.	ID=BSUD.14931.6.p1.exon28;Parent=BSUD.14931.6.p1
contig_573	transdecoder	CDS	1367311	1367484	.	+	0	ID=cds.BSUD.14931.6.p1;Parent=BSUD.14931.6.p1
contig_573	transdecoder	exon	1368890	1368943	.	+	.	ID=BSUD.14931.6.p1.exon29;Parent=BSUD.14931.6.p1
contig_573	transdecoder	CDS	1368890	1368943	.	+	0	ID=cds.BSUD.14931.6.p1;Parent=BSUD.14931.6.p1
contig_573	transdecoder	exon	1370073	1370282	.	+	.	ID=BSUD.14931.6.p1.exon30;Parent=BSUD.14931.6.p1
contig_573	transdecoder	CDS	1370073	1370282	.	+	0	ID=cds.BSUD.14931.6.p1;Parent=BSUD.14931.6.p1
contig_573	transdecoder	exon	1371508	1374204	.	+	.	ID=BSUD.14931.6.p1.exon31;Parent=BSUD.14931.6.p1
contig_573	transdecoder	CDS	1371508	1371684	.	+	0	ID=cds.BSUD.14931.6.p1;Parent=BSUD.14931.6.p1
contig_573	transdecoder	three_prime_UTR	1371685	1374204	.	+	.	ID=BSUD.14931.6.p1.utr3p1;Parent=BSUD.14931.6.p1
contig_573	transdecoder	mRNA	1322537	1374205	.	+	.	ID=BSUD.14931.7.p1;Parent=BSUD.14931;Interpro=IPR008734 (Phosphorylase kinase alpha/beta subunit)---IPR008928 (Six-hairpin glycosidase superfamily)---IPR011613 (GH15-like domain)---IPR012341 (Six-hairpin glycosidase-like superfamily)---IPR045583 (Phosphorylase b kinase regulatory subunit alpha/beta, C-terminal domain)
contig_573	transdecoder	five_prime_UTR	1322537	1322684	.	+	.	ID=BSUD.14931.7.p1.utr5p1;Parent=BSUD.14931.7.p1
contig_573	transdecoder	five_prime_UTR	1331304	1331430	.	+	.	ID=BSUD.14931.7.p1.utr5p2;Parent=BSUD.14931.7.p1
contig_573	transdecoder	exon	1322537	1322684	.	+	.	ID=BSUD.14931.7.p1.exon1;Parent=BSUD.14931.7.p1
contig_573	transdecoder	exon	1331304	1331508	.	+	.	ID=BSUD.14931.7.p1.exon2;Parent=BSUD.14931.7.p1
contig_573	transdecoder	CDS	1331431	1331508	.	+	0	ID=cds.BSUD.14931.7.p1;Parent=BSUD.14931.7.p1
contig_573	transdecoder	exon	1334078	1334233	.	+	.	ID=BSUD.14931.7.p1.exon3;Parent=BSUD.14931.7.p1
contig_573	transdecoder	CDS	1334078	1334233	.	+	0	ID=cds.BSUD.14931.7.p1;Parent=BSUD.14931.7.p1
contig_573	transdecoder	exon	1335781	1335997	.	+	.	ID=BSUD.14931.7.p1.exon4;Parent=BSUD.14931.7.p1
contig_573	transdecoder	CDS	1335781	1335997	.	+	0	ID=cds.BSUD.14931.7.p1;Parent=BSUD.14931.7.p1
contig_573	transdecoder	exon	1336786	1336868	.	+	.	ID=BSUD.14931.7.p1.exon5;Parent=BSUD.14931.7.p1
contig_573	transdecoder	CDS	1336786	1336868	.	+	2	ID=cds.BSUD.14931.7.p1;Parent=BSUD.14931.7.p1
contig_573	transdecoder	exon	1336966	1337046	.	+	.	ID=BSUD.14931.7.p1.exon6;Parent=BSUD.14931.7.p1
contig_573	transdecoder	CDS	1336966	1337046	.	+	0	ID=cds.BSUD.14931.7.p1;Parent=BSUD.14931.7.p1
contig_573	transdecoder	exon	1337436	1337576	.	+	.	ID=BSUD.14931.7.p1.exon7;Parent=BSUD.14931.7.p1
contig_573	transdecoder	CDS	1337436	1337576	.	+	0	ID=cds.BSUD.14931.7.p1;Parent=BSUD.14931.7.p1
contig_573	transdecoder	exon	1338652	1338756	.	+	.	ID=BSUD.14931.7.p1.exon8;Parent=BSUD.14931.7.p1
contig_573	transdecoder	CDS	1338652	1338756	.	+	0	ID=cds.BSUD.14931.7.p1;Parent=BSUD.14931.7.p1
contig_573	transdecoder	exon	1338934	1338987	.	+	.	ID=BSUD.14931.7.p1.exon9;Parent=BSUD.14931.7.p1
contig_573	transdecoder	CDS	1338934	1338987	.	+	0	ID=cds.BSUD.14931.7.p1;Parent=BSUD.14931.7.p1
contig_573	transdecoder	exon	1339252	1339374	.	+	.	ID=BSUD.14931.7.p1.exon10;Parent=BSUD.14931.7.p1
contig_573	transdecoder	CDS	1339252	1339374	.	+	0	ID=cds.BSUD.14931.7.p1;Parent=BSUD.14931.7.p1
contig_573	transdecoder	exon	1339574	1339669	.	+	.	ID=BSUD.14931.7.p1.exon11;Parent=BSUD.14931.7.p1
contig_573	transdecoder	CDS	1339574	1339669	.	+	0	ID=cds.BSUD.14931.7.p1;Parent=BSUD.14931.7.p1
contig_573	transdecoder	exon	1339955	1340062	.	+	.	ID=BSUD.14931.7.p1.exon12;Parent=BSUD.14931.7.p1
contig_573	transdecoder	CDS	1339955	1340062	.	+	0	ID=cds.BSUD.14931.7.p1;Parent=BSUD.14931.7.p1
contig_573	transdecoder	exon	1340511	1340589	.	+	.	ID=BSUD.14931.7.p1.exon13;Parent=BSUD.14931.7.p1
contig_573	transdecoder	CDS	1340511	1340589	.	+	0	ID=cds.BSUD.14931.7.p1;Parent=BSUD.14931.7.p1
contig_573	transdecoder	exon	1341008	1341142	.	+	.	ID=BSUD.14931.7.p1.exon14;Parent=BSUD.14931.7.p1
contig_573	transdecoder	CDS	1341008	1341142	.	+	2	ID=cds.BSUD.14931.7.p1;Parent=BSUD.14931.7.p1
contig_573	transdecoder	exon	1341282	1341394	.	+	.	ID=BSUD.14931.7.p1.exon15;Parent=BSUD.14931.7.p1
contig_573	transdecoder	CDS	1341282	1341394	.	+	2	ID=cds.BSUD.14931.7.p1;Parent=BSUD.14931.7.p1
contig_573	transdecoder	exon	1342632	1342776	.	+	.	ID=BSUD.14931.7.p1.exon16;Parent=BSUD.14931.7.p1
contig_573	transdecoder	CDS	1342632	1342776	.	+	0	ID=cds.BSUD.14931.7.p1;Parent=BSUD.14931.7.p1
contig_573	transdecoder	exon	1346461	1346536	.	+	.	ID=BSUD.14931.7.p1.exon17;Parent=BSUD.14931.7.p1
contig_573	transdecoder	CDS	1346461	1346536	.	+	2	ID=cds.BSUD.14931.7.p1;Parent=BSUD.14931.7.p1
contig_573	transdecoder	exon	1346837	1346919	.	+	.	ID=BSUD.14931.7.p1.exon18;Parent=BSUD.14931.7.p1
contig_573	transdecoder	CDS	1346837	1346919	.	+	1	ID=cds.BSUD.14931.7.p1;Parent=BSUD.14931.7.p1
contig_573	transdecoder	exon	1348246	1348431	.	+	.	ID=BSUD.14931.7.p1.exon19;Parent=BSUD.14931.7.p1
contig_573	transdecoder	CDS	1348246	1348431	.	+	2	ID=cds.BSUD.14931.7.p1;Parent=BSUD.14931.7.p1
contig_573	transdecoder	exon	1353835	1353945	.	+	.	ID=BSUD.14931.7.p1.exon20;Parent=BSUD.14931.7.p1
contig_573	transdecoder	CDS	1353835	1353945	.	+	2	ID=cds.BSUD.14931.7.p1;Parent=BSUD.14931.7.p1
contig_573	transdecoder	exon	1356073	1356283	.	+	.	ID=BSUD.14931.7.p1.exon21;Parent=BSUD.14931.7.p1
contig_573	transdecoder	CDS	1356073	1356283	.	+	2	ID=cds.BSUD.14931.7.p1;Parent=BSUD.14931.7.p1
contig_573	transdecoder	exon	1356913	1356991	.	+	.	ID=BSUD.14931.7.p1.exon22;Parent=BSUD.14931.7.p1
contig_573	transdecoder	CDS	1356913	1356991	.	+	1	ID=cds.BSUD.14931.7.p1;Parent=BSUD.14931.7.p1
contig_573	transdecoder	exon	1357792	1357869	.	+	.	ID=BSUD.14931.7.p1.exon23;Parent=BSUD.14931.7.p1
contig_573	transdecoder	CDS	1357792	1357869	.	+	0	ID=cds.BSUD.14931.7.p1;Parent=BSUD.14931.7.p1
contig_573	transdecoder	exon	1357980	1358056	.	+	.	ID=BSUD.14931.7.p1.exon24;Parent=BSUD.14931.7.p1
contig_573	transdecoder	CDS	1357980	1358056	.	+	0	ID=cds.BSUD.14931.7.p1;Parent=BSUD.14931.7.p1
contig_573	transdecoder	exon	1358918	1358996	.	+	.	ID=BSUD.14931.7.p1.exon25;Parent=BSUD.14931.7.p1
contig_573	transdecoder	CDS	1358918	1358996	.	+	1	ID=cds.BSUD.14931.7.p1;Parent=BSUD.14931.7.p1
contig_573	transdecoder	exon	1359412	1359541	.	+	.	ID=BSUD.14931.7.p1.exon26;Parent=BSUD.14931.7.p1
contig_573	transdecoder	CDS	1359412	1359541	.	+	0	ID=cds.BSUD.14931.7.p1;Parent=BSUD.14931.7.p1
contig_573	transdecoder	exon	1359945	1360043	.	+	.	ID=BSUD.14931.7.p1.exon27;Parent=BSUD.14931.7.p1
contig_573	transdecoder	CDS	1359945	1360043	.	+	2	ID=cds.BSUD.14931.7.p1;Parent=BSUD.14931.7.p1
contig_573	transdecoder	exon	1361024	1361047	.	+	.	ID=BSUD.14931.7.p1.exon28;Parent=BSUD.14931.7.p1
contig_573	transdecoder	CDS	1361024	1361047	.	+	2	ID=cds.BSUD.14931.7.p1;Parent=BSUD.14931.7.p1
contig_573	transdecoder	exon	1362452	1362546	.	+	.	ID=BSUD.14931.7.p1.exon29;Parent=BSUD.14931.7.p1
contig_573	transdecoder	CDS	1362452	1362546	.	+	2	ID=cds.BSUD.14931.7.p1;Parent=BSUD.14931.7.p1
contig_573	transdecoder	exon	1367311	1367484	.	+	.	ID=BSUD.14931.7.p1.exon30;Parent=BSUD.14931.7.p1
contig_573	transdecoder	CDS	1367311	1367484	.	+	0	ID=cds.BSUD.14931.7.p1;Parent=BSUD.14931.7.p1
contig_573	transdecoder	exon	1368890	1368943	.	+	.	ID=BSUD.14931.7.p1.exon31;Parent=BSUD.14931.7.p1
contig_573	transdecoder	CDS	1368890	1368943	.	+	0	ID=cds.BSUD.14931.7.p1;Parent=BSUD.14931.7.p1
contig_573	transdecoder	exon	1370073	1370282	.	+	.	ID=BSUD.14931.7.p1.exon32;Parent=BSUD.14931.7.p1
contig_573	transdecoder	CDS	1370073	1370282	.	+	0	ID=cds.BSUD.14931.7.p1;Parent=BSUD.14931.7.p1
contig_573	transdecoder	exon	1371508	1374205	.	+	.	ID=BSUD.14931.7.p1.exon33;Parent=BSUD.14931.7.p1
contig_573	transdecoder	CDS	1371508	1371684	.	+	0	ID=cds.BSUD.14931.7.p1;Parent=BSUD.14931.7.p1
contig_573	transdecoder	three_prime_UTR	1371685	1374205	.	+	.	ID=BSUD.14931.7.p1.utr3p1;Parent=BSUD.14931.7.p1
contig_573	tRNAscan-SE	pseudogene_tRNA	1360462	1360533	24.3	-	.	ID=contig_573.trna17;Name=contig_573.tRNA17-GlyTCC;isotype=Gly;anticodon=TCC;gene_biotype=pseudogene
contig_573	tRNAscan-SE	exon	1360462	1360533	.	-	.	ID=contig_573.trna17.exon1;Parent=contig_573.trna17
contig_573	tRNAscan-SE	pseudogene_tRNA	1365502	1365568	23.1	-	.	ID=contig_573.trna16;Name=contig_573.tRNA16-GlyTCC;isotype=Gly;anticodon=TCC;gene_biotype=pseudogene
contig_573	tRNAscan-SE	exon	1365502	1365568	.	-	.	ID=contig_573.trna16.exon1;Parent=contig_573.trna16
contig_573	transdecoder	gene	1378662	1401206	.	+	.	ID=BSUD.14932;Interpro=IPR001594 (Palmitoyltransferase, DHHC domain)---IPR002110 (Ankyrin repeat)---IPR036770 (Ankyrin repeat-containing domain superfamily)
contig_573	transdecoder	mRNA	1378662	1401206	.	+	.	ID=BSUD.14932.1.p1;Parent=BSUD.14932;Interpro=IPR001594 (Palmitoyltransferase, DHHC domain)---IPR002110 (Ankyrin repeat)---IPR036770 (Ankyrin repeat-containing domain superfamily)
contig_573	transdecoder	exon	1378662	1378775	.	+	.	ID=BSUD.14932.1.p1.exon1;Parent=BSUD.14932.1.p1
contig_573	transdecoder	CDS	1378663	1378775	.	+	0	ID=cds.BSUD.14932.1.p1;Parent=BSUD.14932.1.p1
contig_573	transdecoder	exon	1379952	1380074	.	+	.	ID=BSUD.14932.1.p1.exon2;Parent=BSUD.14932.1.p1
contig_573	transdecoder	CDS	1379952	1380074	.	+	1	ID=cds.BSUD.14932.1.p1;Parent=BSUD.14932.1.p1
contig_573	transdecoder	exon	1380567	1380684	.	+	.	ID=BSUD.14932.1.p1.exon3;Parent=BSUD.14932.1.p1
contig_573	transdecoder	CDS	1380567	1380684	.	+	1	ID=cds.BSUD.14932.1.p1;Parent=BSUD.14932.1.p1
contig_573	transdecoder	exon	1381217	1381382	.	+	.	ID=BSUD.14932.1.p1.exon4;Parent=BSUD.14932.1.p1
contig_573	transdecoder	CDS	1381217	1381382	.	+	0	ID=cds.BSUD.14932.1.p1;Parent=BSUD.14932.1.p1
contig_573	transdecoder	exon	1381581	1381714	.	+	.	ID=BSUD.14932.1.p1.exon5;Parent=BSUD.14932.1.p1
contig_573	transdecoder	CDS	1381581	1381714	.	+	2	ID=cds.BSUD.14932.1.p1;Parent=BSUD.14932.1.p1
contig_573	transdecoder	exon	1382121	1382263	.	+	.	ID=BSUD.14932.1.p1.exon6;Parent=BSUD.14932.1.p1
contig_573	transdecoder	CDS	1382121	1382263	.	+	0	ID=cds.BSUD.14932.1.p1;Parent=BSUD.14932.1.p1
contig_573	transdecoder	exon	1382743	1382839	.	+	.	ID=BSUD.14932.1.p1.exon7;Parent=BSUD.14932.1.p1
contig_573	transdecoder	CDS	1382743	1382839	.	+	1	ID=cds.BSUD.14932.1.p1;Parent=BSUD.14932.1.p1
contig_573	transdecoder	exon	1384171	1384323	.	+	.	ID=BSUD.14932.1.p1.exon8;Parent=BSUD.14932.1.p1
contig_573	transdecoder	CDS	1384171	1384323	.	+	0	ID=cds.BSUD.14932.1.p1;Parent=BSUD.14932.1.p1
contig_573	transdecoder	exon	1385396	1385568	.	+	.	ID=BSUD.14932.1.p1.exon9;Parent=BSUD.14932.1.p1
contig_573	transdecoder	CDS	1385396	1385568	.	+	0	ID=cds.BSUD.14932.1.p1;Parent=BSUD.14932.1.p1
contig_573	transdecoder	exon	1394022	1394193	.	+	.	ID=BSUD.14932.1.p1.exon10;Parent=BSUD.14932.1.p1
contig_573	transdecoder	CDS	1394022	1394193	.	+	1	ID=cds.BSUD.14932.1.p1;Parent=BSUD.14932.1.p1
contig_573	transdecoder	exon	1394749	1401206	.	+	.	ID=BSUD.14932.1.p1.exon11;Parent=BSUD.14932.1.p1
contig_573	transdecoder	CDS	1394749	1394970	.	+	0	ID=cds.BSUD.14932.1.p1;Parent=BSUD.14932.1.p1
contig_573	transdecoder	three_prime_UTR	1394971	1401206	.	+	.	ID=BSUD.14932.1.p1.utr3p1;Parent=BSUD.14932.1.p1
contig_573	transdecoder	mRNA	1378674	1400792	.	+	.	ID=BSUD.14932.2.p1;Parent=BSUD.14932;Interpro=IPR001594 (Palmitoyltransferase, DHHC domain)---IPR002110 (Ankyrin repeat)---IPR036770 (Ankyrin repeat-containing domain superfamily)
contig_573	transdecoder	exon	1378674	1378775	.	+	.	ID=BSUD.14932.2.p1.exon1;Parent=BSUD.14932.2.p1
contig_573	transdecoder	CDS	1378675	1378775	.	+	0	ID=cds.BSUD.14932.2.p1;Parent=BSUD.14932.2.p1
contig_573	transdecoder	exon	1379952	1380074	.	+	.	ID=BSUD.14932.2.p1.exon2;Parent=BSUD.14932.2.p1
contig_573	transdecoder	CDS	1379952	1380074	.	+	1	ID=cds.BSUD.14932.2.p1;Parent=BSUD.14932.2.p1
contig_573	transdecoder	exon	1380567	1380684	.	+	.	ID=BSUD.14932.2.p1.exon3;Parent=BSUD.14932.2.p1
contig_573	transdecoder	CDS	1380567	1380684	.	+	1	ID=cds.BSUD.14932.2.p1;Parent=BSUD.14932.2.p1
contig_573	transdecoder	exon	1381217	1381382	.	+	.	ID=BSUD.14932.2.p1.exon4;Parent=BSUD.14932.2.p1
contig_573	transdecoder	CDS	1381217	1381382	.	+	0	ID=cds.BSUD.14932.2.p1;Parent=BSUD.14932.2.p1
contig_573	transdecoder	exon	1381581	1381714	.	+	.	ID=BSUD.14932.2.p1.exon5;Parent=BSUD.14932.2.p1
contig_573	transdecoder	CDS	1381581	1381714	.	+	2	ID=cds.BSUD.14932.2.p1;Parent=BSUD.14932.2.p1
contig_573	transdecoder	exon	1382121	1382263	.	+	.	ID=BSUD.14932.2.p1.exon6;Parent=BSUD.14932.2.p1
contig_573	transdecoder	CDS	1382121	1382263	.	+	0	ID=cds.BSUD.14932.2.p1;Parent=BSUD.14932.2.p1
contig_573	transdecoder	exon	1382743	1382839	.	+	.	ID=BSUD.14932.2.p1.exon7;Parent=BSUD.14932.2.p1
contig_573	transdecoder	CDS	1382743	1382839	.	+	1	ID=cds.BSUD.14932.2.p1;Parent=BSUD.14932.2.p1
contig_573	transdecoder	exon	1384171	1384323	.	+	.	ID=BSUD.14932.2.p1.exon8;Parent=BSUD.14932.2.p1
contig_573	transdecoder	CDS	1384171	1384323	.	+	0	ID=cds.BSUD.14932.2.p1;Parent=BSUD.14932.2.p1
contig_573	transdecoder	exon	1385396	1385568	.	+	.	ID=BSUD.14932.2.p1.exon9;Parent=BSUD.14932.2.p1
contig_573	transdecoder	CDS	1385396	1385568	.	+	0	ID=cds.BSUD.14932.2.p1;Parent=BSUD.14932.2.p1
contig_573	transdecoder	exon	1391298	1391463	.	+	.	ID=BSUD.14932.2.p1.exon10;Parent=BSUD.14932.2.p1
contig_573	transdecoder	CDS	1391298	1391463	.	+	1	ID=cds.BSUD.14932.2.p1;Parent=BSUD.14932.2.p1
contig_573	transdecoder	exon	1398110	1400792	.	+	.	ID=BSUD.14932.2.p1.exon11;Parent=BSUD.14932.2.p1
contig_573	transdecoder	CDS	1398110	1398304	.	+	0	ID=cds.BSUD.14932.2.p1;Parent=BSUD.14932.2.p1
contig_573	transdecoder	three_prime_UTR	1398305	1400792	.	+	.	ID=BSUD.14932.2.p1.utr3p1;Parent=BSUD.14932.2.p1
contig_573	transdecoder	mRNA	1378680	1398486	.	+	.	ID=BSUD.14932.3.p1;Parent=BSUD.14932;Interpro=IPR001594 (Palmitoyltransferase, DHHC domain)---IPR002110 (Ankyrin repeat)---IPR036770 (Ankyrin repeat-containing domain superfamily)
contig_573	transdecoder	exon	1378680	1378775	.	+	.	ID=BSUD.14932.3.p1.exon1;Parent=BSUD.14932.3.p1
contig_573	transdecoder	CDS	1378681	1378775	.	+	0	ID=cds.BSUD.14932.3.p1;Parent=BSUD.14932.3.p1
contig_573	transdecoder	exon	1379952	1380074	.	+	.	ID=BSUD.14932.3.p1.exon2;Parent=BSUD.14932.3.p1
contig_573	transdecoder	CDS	1379952	1380074	.	+	1	ID=cds.BSUD.14932.3.p1;Parent=BSUD.14932.3.p1
contig_573	transdecoder	exon	1380567	1380684	.	+	.	ID=BSUD.14932.3.p1.exon3;Parent=BSUD.14932.3.p1
contig_573	transdecoder	CDS	1380567	1380684	.	+	1	ID=cds.BSUD.14932.3.p1;Parent=BSUD.14932.3.p1
contig_573	transdecoder	exon	1381217	1381382	.	+	.	ID=BSUD.14932.3.p1.exon4;Parent=BSUD.14932.3.p1
contig_573	transdecoder	CDS	1381217	1381382	.	+	0	ID=cds.BSUD.14932.3.p1;Parent=BSUD.14932.3.p1
contig_573	transdecoder	exon	1381581	1381714	.	+	.	ID=BSUD.14932.3.p1.exon5;Parent=BSUD.14932.3.p1
contig_573	transdecoder	CDS	1381581	1381714	.	+	2	ID=cds.BSUD.14932.3.p1;Parent=BSUD.14932.3.p1
contig_573	transdecoder	exon	1382121	1382263	.	+	.	ID=BSUD.14932.3.p1.exon6;Parent=BSUD.14932.3.p1
contig_573	transdecoder	CDS	1382121	1382263	.	+	0	ID=cds.BSUD.14932.3.p1;Parent=BSUD.14932.3.p1
contig_573	transdecoder	exon	1382743	1382839	.	+	.	ID=BSUD.14932.3.p1.exon7;Parent=BSUD.14932.3.p1
contig_573	transdecoder	CDS	1382743	1382839	.	+	1	ID=cds.BSUD.14932.3.p1;Parent=BSUD.14932.3.p1
contig_573	transdecoder	exon	1384171	1384323	.	+	.	ID=BSUD.14932.3.p1.exon8;Parent=BSUD.14932.3.p1
contig_573	transdecoder	CDS	1384171	1384323	.	+	0	ID=cds.BSUD.14932.3.p1;Parent=BSUD.14932.3.p1
contig_573	transdecoder	exon	1385396	1385568	.	+	.	ID=BSUD.14932.3.p1.exon9;Parent=BSUD.14932.3.p1
contig_573	transdecoder	CDS	1385396	1385568	.	+	0	ID=cds.BSUD.14932.3.p1;Parent=BSUD.14932.3.p1
contig_573	transdecoder	exon	1391298	1391463	.	+	.	ID=BSUD.14932.3.p1.exon10;Parent=BSUD.14932.3.p1
contig_573	transdecoder	CDS	1391298	1391463	.	+	1	ID=cds.BSUD.14932.3.p1;Parent=BSUD.14932.3.p1
contig_573	transdecoder	exon	1392914	1393088	.	+	.	ID=BSUD.14932.3.p1.exon11;Parent=BSUD.14932.3.p1
contig_573	transdecoder	CDS	1392914	1392997	.	+	0	ID=cds.BSUD.14932.3.p1;Parent=BSUD.14932.3.p1
contig_573	transdecoder	exon	1398110	1398486	.	+	.	ID=BSUD.14932.3.p1.exon12;Parent=BSUD.14932.3.p1
contig_573	transdecoder	three_prime_UTR	1392998	1393088	.	+	.	ID=BSUD.14932.3.p1.utr3p1;Parent=BSUD.14932.3.p1
contig_573	transdecoder	three_prime_UTR	1398110	1398486	.	+	.	ID=BSUD.14932.3.p1.utr3p2;Parent=BSUD.14932.3.p1
contig_573	tRNAscan-SE	pseudogene_tRNA	1394332	1394404	28.3	+	.	ID=contig_573.trna11;Name=contig_573.tRNA11-GlyTCC;isotype=Gly;anticodon=TCC;gene_biotype=pseudogene
contig_573	tRNAscan-SE	exon	1394332	1394404	.	+	.	ID=contig_573.trna11.exon1;Parent=contig_573.trna11
contig_573	tRNAscan-SE	pseudogene_tRNA	1396885	1396961	25.4	-	.	ID=contig_573.trna15;Name=contig_573.tRNA15-GlyTCC;isotype=Gly;anticodon=TCC;gene_biotype=pseudogene
contig_573	tRNAscan-SE	exon	1396885	1396961	.	-	.	ID=contig_573.trna15.exon1;Parent=contig_573.trna15
contig_573	StringTie	gene	1401270	1403196	1000	.	.	ID=BSUD.14933
contig_573	StringTie	transcript	1401270	1403196	1000	.	.	ID=BSUD.14933.1;Parent=BSUD.14933
contig_573	StringTie	exon	1401270	1403196	1000	.	.	ID=BSUD.14933.1.exon1;Parent=BSUD.14933.1
contig_573	transdecoder	gene	1408287	1410908	.	+	.	ID=BSUD.14917;Interpro=IPR007872 (DPH-type metal-binding domain)---IPR036671 (DPH-type metal-binding domain superfamily)---IPR044248 (Diphthamide biosynthesis protein 3/4-like)
contig_573	transdecoder	mRNA	1408287	1410908	.	+	.	ID=BSUD.14917.1.p1;Parent=BSUD.14917;Interpro=IPR007872 (DPH-type metal-binding domain)---IPR036671 (DPH-type metal-binding domain superfamily)---IPR044248 (Diphthamide biosynthesis protein 3/4-like)
contig_573	transdecoder	five_prime_UTR	1408287	1408442	.	+	.	ID=BSUD.14917.1.p1.utr5p1;Parent=BSUD.14917.1.p1
contig_573	transdecoder	exon	1408287	1408550	.	+	.	ID=BSUD.14917.1.p1.exon1;Parent=BSUD.14917.1.p1
contig_573	transdecoder	CDS	1408443	1408550	.	+	0	ID=cds.BSUD.14917.1.p1;Parent=BSUD.14917.1.p1
contig_573	transdecoder	exon	1409345	1409419	.	+	.	ID=BSUD.14917.1.p1.exon2;Parent=BSUD.14917.1.p1
contig_573	transdecoder	CDS	1409345	1409419	.	+	0	ID=cds.BSUD.14917.1.p1;Parent=BSUD.14917.1.p1
contig_573	transdecoder	exon	1410515	1410908	.	+	.	ID=BSUD.14917.1.p1.exon3;Parent=BSUD.14917.1.p1
contig_573	transdecoder	CDS	1410515	1410577	.	+	0	ID=cds.BSUD.14917.1.p1;Parent=BSUD.14917.1.p1
contig_573	transdecoder	three_prime_UTR	1410578	1410908	.	+	.	ID=BSUD.14917.1.p1.utr3p1;Parent=BSUD.14917.1.p1
contig_573	transdecoder	gene	1415348	1424499	.	-	.	ID=BSUD.14925;Interpro=IPR007881 (UNC-50)
contig_573	transdecoder	mRNA	1415348	1424499	.	-	.	ID=BSUD.14925.1.p1;Parent=BSUD.14925;Interpro=IPR007881 (UNC-50)
contig_573	transdecoder	five_prime_UTR	1424443	1424499	.	-	.	ID=BSUD.14925.1.p1.utr5p1;Parent=BSUD.14925.1.p1
contig_573	transdecoder	five_prime_UTR	1422571	1422723	.	-	.	ID=BSUD.14925.1.p1.utr5p2;Parent=BSUD.14925.1.p1
contig_573	transdecoder	five_prime_UTR	1421540	1421553	.	-	.	ID=BSUD.14925.1.p1.utr5p3;Parent=BSUD.14925.1.p1
contig_573	transdecoder	exon	1424443	1424499	.	-	.	ID=BSUD.14925.1.p1.exon1;Parent=BSUD.14925.1.p1
contig_573	transdecoder	exon	1422571	1422723	.	-	.	ID=BSUD.14925.1.p1.exon2;Parent=BSUD.14925.1.p1
contig_573	transdecoder	exon	1421313	1421553	.	-	.	ID=BSUD.14925.1.p1.exon3;Parent=BSUD.14925.1.p1
contig_573	transdecoder	CDS	1421313	1421539	.	-	0	ID=cds.BSUD.14925.1.p1;Parent=BSUD.14925.1.p1
contig_573	transdecoder	exon	1420362	1420387	.	-	.	ID=BSUD.14925.1.p1.exon4;Parent=BSUD.14925.1.p1
contig_573	transdecoder	CDS	1420362	1420387	.	-	1	ID=cds.BSUD.14925.1.p1;Parent=BSUD.14925.1.p1
contig_573	transdecoder	exon	1420098	1420163	.	-	.	ID=BSUD.14925.1.p1.exon5;Parent=BSUD.14925.1.p1
contig_573	transdecoder	CDS	1420098	1420163	.	-	2	ID=cds.BSUD.14925.1.p1;Parent=BSUD.14925.1.p1
contig_573	transdecoder	exon	1418921	1419041	.	-	.	ID=BSUD.14925.1.p1.exon6;Parent=BSUD.14925.1.p1
contig_573	transdecoder	CDS	1418921	1419041	.	-	2	ID=cds.BSUD.14925.1.p1;Parent=BSUD.14925.1.p1
contig_573	transdecoder	exon	1418099	1418238	.	-	.	ID=BSUD.14925.1.p1.exon7;Parent=BSUD.14925.1.p1
contig_573	transdecoder	CDS	1418099	1418238	.	-	1	ID=cds.BSUD.14925.1.p1;Parent=BSUD.14925.1.p1
contig_573	transdecoder	exon	1417828	1417929	.	-	.	ID=BSUD.14925.1.p1.exon8;Parent=BSUD.14925.1.p1
contig_573	transdecoder	CDS	1417828	1417929	.	-	2	ID=cds.BSUD.14925.1.p1;Parent=BSUD.14925.1.p1
contig_573	transdecoder	exon	1415348	1416730	.	-	.	ID=BSUD.14925.1.p1.exon9;Parent=BSUD.14925.1.p1
contig_573	transdecoder	CDS	1416585	1416730	.	-	2	ID=cds.BSUD.14925.1.p1;Parent=BSUD.14925.1.p1
contig_573	transdecoder	three_prime_UTR	1415348	1416584	.	-	.	ID=BSUD.14925.1.p1.utr3p1;Parent=BSUD.14925.1.p1
contig_573	transdecoder	mRNA	1415353	1424451	.	-	.	ID=BSUD.14925.2.p1;Parent=BSUD.14925;Interpro=IPR007881 (UNC-50)
contig_573	transdecoder	five_prime_UTR	1424421	1424451	.	-	.	ID=BSUD.14925.2.p1.utr5p1;Parent=BSUD.14925.2.p1
contig_573	transdecoder	five_prime_UTR	1422571	1422723	.	-	.	ID=BSUD.14925.2.p1.utr5p2;Parent=BSUD.14925.2.p1
contig_573	transdecoder	five_prime_UTR	1421540	1421553	.	-	.	ID=BSUD.14925.2.p1.utr5p3;Parent=BSUD.14925.2.p1
contig_573	transdecoder	exon	1424421	1424451	.	-	.	ID=BSUD.14925.2.p1.exon1;Parent=BSUD.14925.2.p1
contig_573	transdecoder	exon	1422571	1422723	.	-	.	ID=BSUD.14925.2.p1.exon2;Parent=BSUD.14925.2.p1
contig_573	transdecoder	exon	1421313	1421553	.	-	.	ID=BSUD.14925.2.p1.exon3;Parent=BSUD.14925.2.p1
contig_573	transdecoder	CDS	1421313	1421539	.	-	0	ID=cds.BSUD.14925.2.p1;Parent=BSUD.14925.2.p1
contig_573	transdecoder	exon	1420362	1420387	.	-	.	ID=BSUD.14925.2.p1.exon4;Parent=BSUD.14925.2.p1
contig_573	transdecoder	CDS	1420362	1420387	.	-	1	ID=cds.BSUD.14925.2.p1;Parent=BSUD.14925.2.p1
contig_573	transdecoder	exon	1420098	1420163	.	-	.	ID=BSUD.14925.2.p1.exon5;Parent=BSUD.14925.2.p1
contig_573	transdecoder	CDS	1420098	1420163	.	-	2	ID=cds.BSUD.14925.2.p1;Parent=BSUD.14925.2.p1
contig_573	transdecoder	exon	1418921	1419041	.	-	.	ID=BSUD.14925.2.p1.exon6;Parent=BSUD.14925.2.p1
contig_573	transdecoder	CDS	1418921	1419041	.	-	2	ID=cds.BSUD.14925.2.p1;Parent=BSUD.14925.2.p1
contig_573	transdecoder	exon	1418099	1418238	.	-	.	ID=BSUD.14925.2.p1.exon7;Parent=BSUD.14925.2.p1
contig_573	transdecoder	CDS	1418099	1418238	.	-	1	ID=cds.BSUD.14925.2.p1;Parent=BSUD.14925.2.p1
contig_573	transdecoder	exon	1417828	1417929	.	-	.	ID=BSUD.14925.2.p1.exon8;Parent=BSUD.14925.2.p1
contig_573	transdecoder	CDS	1417828	1417929	.	-	2	ID=cds.BSUD.14925.2.p1;Parent=BSUD.14925.2.p1
contig_573	transdecoder	exon	1415353	1416730	.	-	.	ID=BSUD.14925.2.p1.exon9;Parent=BSUD.14925.2.p1
contig_573	transdecoder	CDS	1416585	1416730	.	-	2	ID=cds.BSUD.14925.2.p1;Parent=BSUD.14925.2.p1
contig_573	transdecoder	three_prime_UTR	1415353	1416584	.	-	.	ID=BSUD.14925.2.p1.utr3p1;Parent=BSUD.14925.2.p1
contig_573	transdecoder	mRNA	1415353	1424475	.	-	.	ID=BSUD.14925.3.p1;Parent=BSUD.14925;Interpro=IPR007881 (UNC-50)
contig_573	transdecoder	five_prime_UTR	1424443	1424475	.	-	.	ID=BSUD.14925.3.p1.utr5p1;Parent=BSUD.14925.3.p1
contig_573	transdecoder	five_prime_UTR	1422571	1422723	.	-	.	ID=BSUD.14925.3.p1.utr5p2;Parent=BSUD.14925.3.p1
contig_573	transdecoder	five_prime_UTR	1421540	1421553	.	-	.	ID=BSUD.14925.3.p1.utr5p3;Parent=BSUD.14925.3.p1
contig_573	transdecoder	exon	1424443	1424475	.	-	.	ID=BSUD.14925.3.p1.exon1;Parent=BSUD.14925.3.p1
contig_573	transdecoder	exon	1422571	1422723	.	-	.	ID=BSUD.14925.3.p1.exon2;Parent=BSUD.14925.3.p1
contig_573	transdecoder	exon	1421313	1421553	.	-	.	ID=BSUD.14925.3.p1.exon3;Parent=BSUD.14925.3.p1
contig_573	transdecoder	CDS	1421313	1421539	.	-	0	ID=cds.BSUD.14925.3.p1;Parent=BSUD.14925.3.p1
contig_573	transdecoder	exon	1420362	1420387	.	-	.	ID=BSUD.14925.3.p1.exon4;Parent=BSUD.14925.3.p1
contig_573	transdecoder	CDS	1420362	1420387	.	-	1	ID=cds.BSUD.14925.3.p1;Parent=BSUD.14925.3.p1
contig_573	transdecoder	exon	1420098	1420163	.	-	.	ID=BSUD.14925.3.p1.exon5;Parent=BSUD.14925.3.p1
contig_573	transdecoder	CDS	1420098	1420163	.	-	2	ID=cds.BSUD.14925.3.p1;Parent=BSUD.14925.3.p1
contig_573	transdecoder	exon	1418921	1419041	.	-	.	ID=BSUD.14925.3.p1.exon6;Parent=BSUD.14925.3.p1
contig_573	transdecoder	CDS	1418921	1419041	.	-	2	ID=cds.BSUD.14925.3.p1;Parent=BSUD.14925.3.p1
contig_573	transdecoder	exon	1418099	1418238	.	-	.	ID=BSUD.14925.3.p1.exon7;Parent=BSUD.14925.3.p1
contig_573	transdecoder	CDS	1418099	1418238	.	-	1	ID=cds.BSUD.14925.3.p1;Parent=BSUD.14925.3.p1
contig_573	transdecoder	exon	1415353	1417929	.	-	.	ID=BSUD.14925.3.p1.exon8;Parent=BSUD.14925.3.p1
contig_573	transdecoder	CDS	1417805	1417929	.	-	2	ID=cds.BSUD.14925.3.p1;Parent=BSUD.14925.3.p1
contig_573	transdecoder	three_prime_UTR	1415353	1417804	.	-	.	ID=BSUD.14925.3.p1.utr3p1;Parent=BSUD.14925.3.p1
contig_573	transdecoder	gene	1424895	1434496	.	+	.	ID=BSUD.14926;Interpro=IPR018793 (Cytochrome c oxidase assembly protein PET191)
contig_573	transdecoder	mRNA	1424895	1434496	.	+	.	ID=BSUD.14926.1.p1;Parent=BSUD.14926;Interpro=IPR018793 (Cytochrome c oxidase assembly protein PET191)
contig_573	transdecoder	five_prime_UTR	1424895	1425096	.	+	.	ID=BSUD.14926.1.p1.utr5p1;Parent=BSUD.14926.1.p1
contig_573	transdecoder	five_prime_UTR	1428979	1428990	.	+	.	ID=BSUD.14926.1.p1.utr5p2;Parent=BSUD.14926.1.p1
contig_573	transdecoder	exon	1424895	1425096	.	+	.	ID=BSUD.14926.1.p1.exon1;Parent=BSUD.14926.1.p1
contig_573	transdecoder	exon	1428979	1429104	.	+	.	ID=BSUD.14926.1.p1.exon2;Parent=BSUD.14926.1.p1
contig_573	transdecoder	CDS	1428991	1429104	.	+	0	ID=cds.BSUD.14926.1.p1;Parent=BSUD.14926.1.p1
contig_573	transdecoder	exon	1432388	1432483	.	+	.	ID=BSUD.14926.1.p1.exon3;Parent=BSUD.14926.1.p1
contig_573	transdecoder	CDS	1432388	1432483	.	+	0	ID=cds.BSUD.14926.1.p1;Parent=BSUD.14926.1.p1
contig_573	transdecoder	exon	1433616	1434496	.	+	.	ID=BSUD.14926.1.p1.exon4;Parent=BSUD.14926.1.p1
contig_573	transdecoder	CDS	1433616	1433657	.	+	0	ID=cds.BSUD.14926.1.p1;Parent=BSUD.14926.1.p1
contig_573	transdecoder	three_prime_UTR	1433658	1434496	.	+	.	ID=BSUD.14926.1.p1.utr3p1;Parent=BSUD.14926.1.p1
contig_573	tRNAscan-SE	pseudogene_tRNA	1440837	1440905	37.6	+	.	ID=contig_573.trna12;Name=contig_573.tRNA12-GlyTCC;isotype=Gly;anticodon=TCC;gene_biotype=pseudogene
contig_573	tRNAscan-SE	exon	1440837	1440905	.	+	.	ID=contig_573.trna12.exon1;Parent=contig_573.trna12
contig_573	tRNAscan-SE	pseudogene_tRNA	1450649	1450726	27.1	+	.	ID=contig_573.trna13;Name=contig_573.tRNA13-GlyTCC;isotype=Gly;anticodon=TCC;gene_biotype=pseudogene
contig_573	tRNAscan-SE	exon	1450649	1450726	.	+	.	ID=contig_573.trna13.exon1;Parent=contig_573.trna13
contig_573	transdecoder	gene	1463086	1497960	.	+	.	ID=BSUD.14934;Interpro=IPR000315 (B-box-type zinc finger)---IPR001258 (NHL repeat)---IPR001841 (Zinc finger, RING-type)---IPR011042 (Six-bladed beta-propeller, TolB-like)---IPR013083 (Zinc finger, RING/FYVE/PHD-type)---IPR017907 (Zinc finger, RING-type, conserved site)---IPR027370 (RING-type zinc-finger, LisH dimerisation motif)
contig_573	transdecoder	mRNA	1463086	1497960	.	+	.	ID=BSUD.14934.1.p1;Parent=BSUD.14934;Interpro=IPR000315 (B-box-type zinc finger)---IPR001258 (NHL repeat)---IPR001841 (Zinc finger, RING-type)---IPR011042 (Six-bladed beta-propeller, TolB-like)---IPR013083 (Zinc finger, RING/FYVE/PHD-type)---IPR017907 (Zinc finger, RING-type, conserved site)---IPR027370 (RING-type zinc-finger, LisH dimerisation motif)
contig_573	transdecoder	five_prime_UTR	1463086	1463221	.	+	.	ID=BSUD.14934.1.p1.utr5p1;Parent=BSUD.14934.1.p1
contig_573	transdecoder	five_prime_UTR	1470682	1470771	.	+	.	ID=BSUD.14934.1.p1.utr5p2;Parent=BSUD.14934.1.p1
contig_573	transdecoder	five_prime_UTR	1475906	1475916	.	+	.	ID=BSUD.14934.1.p1.utr5p3;Parent=BSUD.14934.1.p1
contig_573	transdecoder	exon	1463086	1463221	.	+	.	ID=BSUD.14934.1.p1.exon1;Parent=BSUD.14934.1.p1
contig_573	transdecoder	exon	1470682	1470771	.	+	.	ID=BSUD.14934.1.p1.exon2;Parent=BSUD.14934.1.p1
contig_573	transdecoder	exon	1475906	1476303	.	+	.	ID=BSUD.14934.1.p1.exon3;Parent=BSUD.14934.1.p1
contig_573	transdecoder	CDS	1475917	1476303	.	+	0	ID=cds.BSUD.14934.1.p1;Parent=BSUD.14934.1.p1
contig_573	transdecoder	exon	1476492	1476614	.	+	.	ID=BSUD.14934.1.p1.exon4;Parent=BSUD.14934.1.p1
contig_573	transdecoder	CDS	1476492	1476614	.	+	0	ID=cds.BSUD.14934.1.p1;Parent=BSUD.14934.1.p1
contig_573	transdecoder	exon	1477725	1477841	.	+	.	ID=BSUD.14934.1.p1.exon5;Parent=BSUD.14934.1.p1
contig_573	transdecoder	CDS	1477725	1477841	.	+	0	ID=cds.BSUD.14934.1.p1;Parent=BSUD.14934.1.p1
contig_573	transdecoder	exon	1478467	1478727	.	+	.	ID=BSUD.14934.1.p1.exon6;Parent=BSUD.14934.1.p1
contig_573	transdecoder	CDS	1478467	1478727	.	+	0	ID=cds.BSUD.14934.1.p1;Parent=BSUD.14934.1.p1
contig_573	transdecoder	exon	1482632	1482946	.	+	.	ID=BSUD.14934.1.p1.exon7;Parent=BSUD.14934.1.p1
contig_573	transdecoder	CDS	1482632	1482946	.	+	0	ID=cds.BSUD.14934.1.p1;Parent=BSUD.14934.1.p1
contig_573	transdecoder	exon	1483041	1483407	.	+	.	ID=BSUD.14934.1.p1.exon8;Parent=BSUD.14934.1.p1
contig_573	transdecoder	CDS	1483041	1483407	.	+	0	ID=cds.BSUD.14934.1.p1;Parent=BSUD.14934.1.p1
contig_573	transdecoder	exon	1488351	1488605	.	+	.	ID=BSUD.14934.1.p1.exon9;Parent=BSUD.14934.1.p1
contig_573	transdecoder	CDS	1488351	1488605	.	+	2	ID=cds.BSUD.14934.1.p1;Parent=BSUD.14934.1.p1
contig_573	transdecoder	exon	1489836	1489920	.	+	.	ID=BSUD.14934.1.p1.exon10;Parent=BSUD.14934.1.p1
contig_573	transdecoder	CDS	1489836	1489920	.	+	2	ID=cds.BSUD.14934.1.p1;Parent=BSUD.14934.1.p1
contig_573	transdecoder	exon	1490067	1490147	.	+	.	ID=BSUD.14934.1.p1.exon11;Parent=BSUD.14934.1.p1
contig_573	transdecoder	CDS	1490067	1490147	.	+	1	ID=cds.BSUD.14934.1.p1;Parent=BSUD.14934.1.p1
contig_573	transdecoder	exon	1493468	1493628	.	+	.	ID=BSUD.14934.1.p1.exon12;Parent=BSUD.14934.1.p1
contig_573	transdecoder	CDS	1493468	1493628	.	+	1	ID=cds.BSUD.14934.1.p1;Parent=BSUD.14934.1.p1
contig_573	transdecoder	exon	1493716	1493904	.	+	.	ID=BSUD.14934.1.p1.exon13;Parent=BSUD.14934.1.p1
contig_573	transdecoder	CDS	1493716	1493904	.	+	2	ID=cds.BSUD.14934.1.p1;Parent=BSUD.14934.1.p1
contig_573	transdecoder	exon	1494024	1494175	.	+	.	ID=BSUD.14934.1.p1.exon14;Parent=BSUD.14934.1.p1
contig_573	transdecoder	CDS	1494024	1494175	.	+	2	ID=cds.BSUD.14934.1.p1;Parent=BSUD.14934.1.p1
contig_573	transdecoder	exon	1496571	1497960	.	+	.	ID=BSUD.14934.1.p1.exon15;Parent=BSUD.14934.1.p1
contig_573	transdecoder	CDS	1496571	1496879	.	+	0	ID=cds.BSUD.14934.1.p1;Parent=BSUD.14934.1.p1
contig_573	transdecoder	three_prime_UTR	1496880	1497960	.	+	.	ID=BSUD.14934.1.p1.utr3p1;Parent=BSUD.14934.1.p1
contig_573	transdecoder	mRNA	1463090	1497960	.	+	.	ID=BSUD.14934.2.p1;Parent=BSUD.14934;Interpro=IPR000315 (B-box-type zinc finger)---IPR001258 (NHL repeat)---IPR001841 (Zinc finger, RING-type)---IPR011042 (Six-bladed beta-propeller, TolB-like)---IPR013083 (Zinc finger, RING/FYVE/PHD-type)---IPR017907 (Zinc finger, RING-type, conserved site)---IPR027370 (RING-type zinc-finger, LisH dimerisation motif)
contig_573	transdecoder	five_prime_UTR	1463090	1463221	.	+	.	ID=BSUD.14934.2.p1.utr5p1;Parent=BSUD.14934.2.p1
contig_573	transdecoder	five_prime_UTR	1470682	1470771	.	+	.	ID=BSUD.14934.2.p1.utr5p2;Parent=BSUD.14934.2.p1
contig_573	transdecoder	five_prime_UTR	1475906	1475916	.	+	.	ID=BSUD.14934.2.p1.utr5p3;Parent=BSUD.14934.2.p1
contig_573	transdecoder	exon	1463090	1463221	.	+	.	ID=BSUD.14934.2.p1.exon1;Parent=BSUD.14934.2.p1
contig_573	transdecoder	exon	1470682	1470771	.	+	.	ID=BSUD.14934.2.p1.exon2;Parent=BSUD.14934.2.p1
contig_573	transdecoder	exon	1475906	1476303	.	+	.	ID=BSUD.14934.2.p1.exon3;Parent=BSUD.14934.2.p1
contig_573	transdecoder	CDS	1475917	1476303	.	+	0	ID=cds.BSUD.14934.2.p1;Parent=BSUD.14934.2.p1
contig_573	transdecoder	exon	1476492	1476614	.	+	.	ID=BSUD.14934.2.p1.exon4;Parent=BSUD.14934.2.p1
contig_573	transdecoder	CDS	1476492	1476614	.	+	0	ID=cds.BSUD.14934.2.p1;Parent=BSUD.14934.2.p1
contig_573	transdecoder	exon	1477725	1477841	.	+	.	ID=BSUD.14934.2.p1.exon5;Parent=BSUD.14934.2.p1
contig_573	transdecoder	CDS	1477725	1477841	.	+	0	ID=cds.BSUD.14934.2.p1;Parent=BSUD.14934.2.p1
contig_573	transdecoder	exon	1478467	1478727	.	+	.	ID=BSUD.14934.2.p1.exon6;Parent=BSUD.14934.2.p1
contig_573	transdecoder	CDS	1478467	1478727	.	+	0	ID=cds.BSUD.14934.2.p1;Parent=BSUD.14934.2.p1
contig_573	transdecoder	exon	1482632	1482946	.	+	.	ID=BSUD.14934.2.p1.exon7;Parent=BSUD.14934.2.p1
contig_573	transdecoder	CDS	1482632	1482946	.	+	0	ID=cds.BSUD.14934.2.p1;Parent=BSUD.14934.2.p1
contig_573	transdecoder	exon	1483041	1483407	.	+	.	ID=BSUD.14934.2.p1.exon8;Parent=BSUD.14934.2.p1
contig_573	transdecoder	CDS	1483041	1483407	.	+	0	ID=cds.BSUD.14934.2.p1;Parent=BSUD.14934.2.p1
contig_573	transdecoder	exon	1488351	1488605	.	+	.	ID=BSUD.14934.2.p1.exon9;Parent=BSUD.14934.2.p1
contig_573	transdecoder	CDS	1488351	1488605	.	+	2	ID=cds.BSUD.14934.2.p1;Parent=BSUD.14934.2.p1
contig_573	transdecoder	exon	1489836	1489920	.	+	.	ID=BSUD.14934.2.p1.exon10;Parent=BSUD.14934.2.p1
contig_573	transdecoder	CDS	1489836	1489920	.	+	2	ID=cds.BSUD.14934.2.p1;Parent=BSUD.14934.2.p1
contig_573	transdecoder	exon	1493468	1493628	.	+	.	ID=BSUD.14934.2.p1.exon11;Parent=BSUD.14934.2.p1
contig_573	transdecoder	CDS	1493468	1493628	.	+	1	ID=cds.BSUD.14934.2.p1;Parent=BSUD.14934.2.p1
contig_573	transdecoder	exon	1493716	1493904	.	+	.	ID=BSUD.14934.2.p1.exon12;Parent=BSUD.14934.2.p1
contig_573	transdecoder	CDS	1493716	1493904	.	+	2	ID=cds.BSUD.14934.2.p1;Parent=BSUD.14934.2.p1
contig_573	transdecoder	exon	1494024	1494175	.	+	.	ID=BSUD.14934.2.p1.exon13;Parent=BSUD.14934.2.p1
contig_573	transdecoder	CDS	1494024	1494175	.	+	2	ID=cds.BSUD.14934.2.p1;Parent=BSUD.14934.2.p1
contig_573	transdecoder	exon	1496571	1497960	.	+	.	ID=BSUD.14934.2.p1.exon14;Parent=BSUD.14934.2.p1
contig_573	transdecoder	CDS	1496571	1496879	.	+	0	ID=cds.BSUD.14934.2.p1;Parent=BSUD.14934.2.p1
contig_573	transdecoder	three_prime_UTR	1496880	1497960	.	+	.	ID=BSUD.14934.2.p1.utr3p1;Parent=BSUD.14934.2.p1
contig_573	StringTie	gene	1464590	1468342	1000	-	.	ID=BSUD.14935
contig_573	StringTie	transcript	1464590	1468342	1000	-	.	ID=BSUD.14935.1;Parent=BSUD.14935
contig_573	StringTie	exon	1464590	1468342	1000	-	.	ID=BSUD.14935.1.exon1;Parent=BSUD.14935.1
contig_573	StringTie	gene	1498120	1502455	1000	.	.	ID=BSUD.14936
contig_573	StringTie	transcript	1498120	1502455	1000	.	.	ID=BSUD.14936.1;Parent=BSUD.14936
contig_573	StringTie	exon	1498120	1502455	1000	.	.	ID=BSUD.14936.1.exon1;Parent=BSUD.14936.1
contig_573	tRNAscan-SE	tRNA	1512618	1512690	79.1	+	.	ID=contig_573.trna14;Name=contig_573.tRNA14-ValTAC;isotype=Val;anticodon=TAC;gene_biotype=tRNA
contig_573	tRNAscan-SE	exon	1512618	1512690	.	+	.	ID=contig_573.trna14.exon1;Parent=contig_573.trna14
contig_574	transdecoder	gene	5124	86791	.	-	.	ID=BSUD.14956;Interpro=IPR004012 (RUN domain)---IPR037213 (RUN domain superfamily)
contig_574	transdecoder	mRNA	5124	86791	.	-	.	ID=BSUD.14956.1.p1;Parent=BSUD.14956;Interpro=IPR004012 (RUN domain)---IPR037213 (RUN domain superfamily)
contig_574	transdecoder	five_prime_UTR	86752	86791	.	-	.	ID=BSUD.14956.1.p1.utr5p1;Parent=BSUD.14956.1.p1
contig_574	transdecoder	five_prime_UTR	86498	86581	.	-	.	ID=BSUD.14956.1.p1.utr5p2;Parent=BSUD.14956.1.p1
contig_574	transdecoder	exon	86752	86791	.	-	.	ID=BSUD.14956.1.p1.exon1;Parent=BSUD.14956.1.p1
contig_574	transdecoder	exon	86323	86581	.	-	.	ID=BSUD.14956.1.p1.exon2;Parent=BSUD.14956.1.p1
contig_574	transdecoder	CDS	86323	86497	.	-	0	ID=cds.BSUD.14956.1.p1;Parent=BSUD.14956.1.p1
contig_574	transdecoder	exon	71270	71440	.	-	.	ID=BSUD.14956.1.p1.exon3;Parent=BSUD.14956.1.p1
contig_574	transdecoder	CDS	71270	71440	.	-	2	ID=cds.BSUD.14956.1.p1;Parent=BSUD.14956.1.p1
contig_574	transdecoder	exon	70344	70461	.	-	.	ID=BSUD.14956.1.p1.exon4;Parent=BSUD.14956.1.p1
contig_574	transdecoder	CDS	70344	70461	.	-	2	ID=cds.BSUD.14956.1.p1;Parent=BSUD.14956.1.p1
contig_574	transdecoder	exon	70050	70154	.	-	.	ID=BSUD.14956.1.p1.exon5;Parent=BSUD.14956.1.p1
contig_574	transdecoder	CDS	70050	70154	.	-	1	ID=cds.BSUD.14956.1.p1;Parent=BSUD.14956.1.p1
contig_574	transdecoder	exon	69637	69760	.	-	.	ID=BSUD.14956.1.p1.exon6;Parent=BSUD.14956.1.p1
contig_574	transdecoder	CDS	69637	69760	.	-	1	ID=cds.BSUD.14956.1.p1;Parent=BSUD.14956.1.p1
contig_574	transdecoder	exon	68354	68421	.	-	.	ID=BSUD.14956.1.p1.exon7;Parent=BSUD.14956.1.p1
contig_574	transdecoder	CDS	68354	68421	.	-	0	ID=cds.BSUD.14956.1.p1;Parent=BSUD.14956.1.p1
contig_574	transdecoder	exon	68119	68193	.	-	.	ID=BSUD.14956.1.p1.exon8;Parent=BSUD.14956.1.p1
contig_574	transdecoder	CDS	68119	68193	.	-	1	ID=cds.BSUD.14956.1.p1;Parent=BSUD.14956.1.p1
contig_574	transdecoder	exon	67849	68020	.	-	.	ID=BSUD.14956.1.p1.exon9;Parent=BSUD.14956.1.p1
contig_574	transdecoder	CDS	67849	68020	.	-	1	ID=cds.BSUD.14956.1.p1;Parent=BSUD.14956.1.p1
contig_574	transdecoder	exon	64881	64997	.	-	.	ID=BSUD.14956.1.p1.exon10;Parent=BSUD.14956.1.p1
contig_574	transdecoder	CDS	64881	64997	.	-	0	ID=cds.BSUD.14956.1.p1;Parent=BSUD.14956.1.p1
contig_574	transdecoder	exon	62217	62384	.	-	.	ID=BSUD.14956.1.p1.exon11;Parent=BSUD.14956.1.p1
contig_574	transdecoder	CDS	62217	62384	.	-	0	ID=cds.BSUD.14956.1.p1;Parent=BSUD.14956.1.p1
contig_574	transdecoder	exon	9478	9575	.	-	.	ID=BSUD.14956.1.p1.exon12;Parent=BSUD.14956.1.p1
contig_574	transdecoder	CDS	9478	9575	.	-	0	ID=cds.BSUD.14956.1.p1;Parent=BSUD.14956.1.p1
contig_574	transdecoder	exon	5124	6121	.	-	.	ID=BSUD.14956.1.p1.exon13;Parent=BSUD.14956.1.p1
contig_574	transdecoder	CDS	6031	6121	.	-	1	ID=cds.BSUD.14956.1.p1;Parent=BSUD.14956.1.p1
contig_574	transdecoder	three_prime_UTR	5124	6030	.	-	.	ID=BSUD.14956.1.p1.utr3p1;Parent=BSUD.14956.1.p1
contig_574	transdecoder	mRNA	6033	74445	.	-	.	ID=BSUD.14956.2.p1;Parent=BSUD.14956;Interpro=IPR004012 (RUN domain)---IPR037213 (RUN domain superfamily)
contig_574	transdecoder	five_prime_UTR	74274	74445	.	-	.	ID=BSUD.14956.2.p1.utr5p1;Parent=BSUD.14956.2.p1
contig_574	transdecoder	five_prime_UTR	72829	72948	.	-	.	ID=BSUD.14956.2.p1.utr5p2;Parent=BSUD.14956.2.p1
contig_574	transdecoder	exon	74274	74445	.	-	.	ID=BSUD.14956.2.p1.exon1;Parent=BSUD.14956.2.p1
contig_574	transdecoder	exon	72693	72948	.	-	.	ID=BSUD.14956.2.p1.exon2;Parent=BSUD.14956.2.p1
contig_574	transdecoder	CDS	72693	72828	.	-	0	ID=cds.BSUD.14956.2.p1;Parent=BSUD.14956.2.p1
contig_574	transdecoder	exon	71270	71440	.	-	.	ID=BSUD.14956.2.p1.exon3;Parent=BSUD.14956.2.p1
contig_574	transdecoder	CDS	71270	71440	.	-	2	ID=cds.BSUD.14956.2.p1;Parent=BSUD.14956.2.p1
contig_574	transdecoder	exon	70344	70461	.	-	.	ID=BSUD.14956.2.p1.exon4;Parent=BSUD.14956.2.p1
contig_574	transdecoder	CDS	70344	70461	.	-	2	ID=cds.BSUD.14956.2.p1;Parent=BSUD.14956.2.p1
contig_574	transdecoder	exon	70050	70154	.	-	.	ID=BSUD.14956.2.p1.exon5;Parent=BSUD.14956.2.p1
contig_574	transdecoder	CDS	70050	70154	.	-	1	ID=cds.BSUD.14956.2.p1;Parent=BSUD.14956.2.p1
contig_574	transdecoder	exon	69637	69760	.	-	.	ID=BSUD.14956.2.p1.exon6;Parent=BSUD.14956.2.p1
contig_574	transdecoder	CDS	69637	69760	.	-	1	ID=cds.BSUD.14956.2.p1;Parent=BSUD.14956.2.p1
contig_574	transdecoder	exon	68354	68421	.	-	.	ID=BSUD.14956.2.p1.exon7;Parent=BSUD.14956.2.p1
contig_574	transdecoder	CDS	68354	68421	.	-	0	ID=cds.BSUD.14956.2.p1;Parent=BSUD.14956.2.p1
contig_574	transdecoder	exon	68119	68193	.	-	.	ID=BSUD.14956.2.p1.exon8;Parent=BSUD.14956.2.p1
contig_574	transdecoder	CDS	68119	68193	.	-	1	ID=cds.BSUD.14956.2.p1;Parent=BSUD.14956.2.p1
contig_574	transdecoder	exon	67849	68020	.	-	.	ID=BSUD.14956.2.p1.exon9;Parent=BSUD.14956.2.p1
contig_574	transdecoder	CDS	67849	68020	.	-	1	ID=cds.BSUD.14956.2.p1;Parent=BSUD.14956.2.p1
contig_574	transdecoder	exon	64881	64997	.	-	.	ID=BSUD.14956.2.p1.exon10;Parent=BSUD.14956.2.p1
contig_574	transdecoder	CDS	64881	64997	.	-	0	ID=cds.BSUD.14956.2.p1;Parent=BSUD.14956.2.p1
contig_574	transdecoder	exon	62217	62384	.	-	.	ID=BSUD.14956.2.p1.exon11;Parent=BSUD.14956.2.p1
contig_574	transdecoder	CDS	62217	62384	.	-	0	ID=cds.BSUD.14956.2.p1;Parent=BSUD.14956.2.p1
contig_574	transdecoder	exon	9478	9575	.	-	.	ID=BSUD.14956.2.p1.exon12;Parent=BSUD.14956.2.p1
contig_574	transdecoder	CDS	9478	9575	.	-	0	ID=cds.BSUD.14956.2.p1;Parent=BSUD.14956.2.p1
contig_574	transdecoder	exon	6033	6121	.	-	.	ID=BSUD.14956.2.p1.exon13;Parent=BSUD.14956.2.p1
contig_574	transdecoder	CDS	6034	6121	.	-	1	ID=cds.BSUD.14956.2.p1;Parent=BSUD.14956.2.p1
contig_574	transdecoder	mRNA	56152	74445	.	-	.	ID=BSUD.14956.3.p1;Parent=BSUD.14956;Interpro=IPR004012 (RUN domain)---IPR037213 (RUN domain superfamily)
contig_574	transdecoder	five_prime_UTR	74274	74445	.	-	.	ID=BSUD.14956.3.p1.utr5p1;Parent=BSUD.14956.3.p1
contig_574	transdecoder	five_prime_UTR	72829	72948	.	-	.	ID=BSUD.14956.3.p1.utr5p2;Parent=BSUD.14956.3.p1
contig_574	transdecoder	exon	74274	74445	.	-	.	ID=BSUD.14956.3.p1.exon1;Parent=BSUD.14956.3.p1
contig_574	transdecoder	exon	72693	72948	.	-	.	ID=BSUD.14956.3.p1.exon2;Parent=BSUD.14956.3.p1
contig_574	transdecoder	CDS	72693	72828	.	-	0	ID=cds.BSUD.14956.3.p1;Parent=BSUD.14956.3.p1
contig_574	transdecoder	exon	71270	71440	.	-	.	ID=BSUD.14956.3.p1.exon3;Parent=BSUD.14956.3.p1
contig_574	transdecoder	CDS	71270	71440	.	-	2	ID=cds.BSUD.14956.3.p1;Parent=BSUD.14956.3.p1
contig_574	transdecoder	exon	70344	70461	.	-	.	ID=BSUD.14956.3.p1.exon4;Parent=BSUD.14956.3.p1
contig_574	transdecoder	CDS	70344	70461	.	-	2	ID=cds.BSUD.14956.3.p1;Parent=BSUD.14956.3.p1
contig_574	transdecoder	exon	70050	70154	.	-	.	ID=BSUD.14956.3.p1.exon5;Parent=BSUD.14956.3.p1
contig_574	transdecoder	CDS	70050	70154	.	-	1	ID=cds.BSUD.14956.3.p1;Parent=BSUD.14956.3.p1
contig_574	transdecoder	exon	69637	69760	.	-	.	ID=BSUD.14956.3.p1.exon6;Parent=BSUD.14956.3.p1
contig_574	transdecoder	CDS	69637	69760	.	-	1	ID=cds.BSUD.14956.3.p1;Parent=BSUD.14956.3.p1
contig_574	transdecoder	exon	68354	68421	.	-	.	ID=BSUD.14956.3.p1.exon7;Parent=BSUD.14956.3.p1
contig_574	transdecoder	CDS	68354	68421	.	-	0	ID=cds.BSUD.14956.3.p1;Parent=BSUD.14956.3.p1
contig_574	transdecoder	exon	68119	68193	.	-	.	ID=BSUD.14956.3.p1.exon8;Parent=BSUD.14956.3.p1
contig_574	transdecoder	CDS	68119	68193	.	-	1	ID=cds.BSUD.14956.3.p1;Parent=BSUD.14956.3.p1
contig_574	transdecoder	exon	67849	68020	.	-	.	ID=BSUD.14956.3.p1.exon9;Parent=BSUD.14956.3.p1
contig_574	transdecoder	CDS	67849	68020	.	-	1	ID=cds.BSUD.14956.3.p1;Parent=BSUD.14956.3.p1
contig_574	transdecoder	exon	64881	64997	.	-	.	ID=BSUD.14956.3.p1.exon10;Parent=BSUD.14956.3.p1
contig_574	transdecoder	CDS	64881	64997	.	-	0	ID=cds.BSUD.14956.3.p1;Parent=BSUD.14956.3.p1
contig_574	transdecoder	exon	62217	62384	.	-	.	ID=BSUD.14956.3.p1.exon11;Parent=BSUD.14956.3.p1
contig_574	transdecoder	CDS	62217	62384	.	-	0	ID=cds.BSUD.14956.3.p1;Parent=BSUD.14956.3.p1
contig_574	transdecoder	exon	56152	58453	.	-	.	ID=BSUD.14956.3.p1.exon12;Parent=BSUD.14956.3.p1
contig_574	transdecoder	CDS	58445	58453	.	-	0	ID=cds.BSUD.14956.3.p1;Parent=BSUD.14956.3.p1
contig_574	transdecoder	three_prime_UTR	56152	58444	.	-	.	ID=BSUD.14956.3.p1.utr3p1;Parent=BSUD.14956.3.p1
contig_574	transdecoder	mRNA	56152	74388	.	-	.	ID=BSUD.14956.4.p1;Parent=BSUD.14956;Interpro=IPR004012 (RUN domain)---IPR037213 (RUN domain superfamily)
contig_574	transdecoder	five_prime_UTR	74328	74388	.	-	.	ID=BSUD.14956.4.p1.utr5p1;Parent=BSUD.14956.4.p1
contig_574	transdecoder	five_prime_UTR	72829	72945	.	-	.	ID=BSUD.14956.4.p1.utr5p2;Parent=BSUD.14956.4.p1
contig_574	transdecoder	exon	74328	74388	.	-	.	ID=BSUD.14956.4.p1.exon1;Parent=BSUD.14956.4.p1
contig_574	transdecoder	exon	72693	72945	.	-	.	ID=BSUD.14956.4.p1.exon2;Parent=BSUD.14956.4.p1
contig_574	transdecoder	CDS	72693	72828	.	-	0	ID=cds.BSUD.14956.4.p1;Parent=BSUD.14956.4.p1
contig_574	transdecoder	exon	71270	71440	.	-	.	ID=BSUD.14956.4.p1.exon3;Parent=BSUD.14956.4.p1
contig_574	transdecoder	CDS	71270	71440	.	-	2	ID=cds.BSUD.14956.4.p1;Parent=BSUD.14956.4.p1
contig_574	transdecoder	exon	70344	70461	.	-	.	ID=BSUD.14956.4.p1.exon4;Parent=BSUD.14956.4.p1
contig_574	transdecoder	CDS	70344	70461	.	-	2	ID=cds.BSUD.14956.4.p1;Parent=BSUD.14956.4.p1
contig_574	transdecoder	exon	70050	70154	.	-	.	ID=BSUD.14956.4.p1.exon5;Parent=BSUD.14956.4.p1
contig_574	transdecoder	CDS	70050	70154	.	-	1	ID=cds.BSUD.14956.4.p1;Parent=BSUD.14956.4.p1
contig_574	transdecoder	exon	69637	69760	.	-	.	ID=BSUD.14956.4.p1.exon6;Parent=BSUD.14956.4.p1
contig_574	transdecoder	CDS	69637	69760	.	-	1	ID=cds.BSUD.14956.4.p1;Parent=BSUD.14956.4.p1
contig_574	transdecoder	exon	68354	68421	.	-	.	ID=BSUD.14956.4.p1.exon7;Parent=BSUD.14956.4.p1
contig_574	transdecoder	CDS	68354	68421	.	-	0	ID=cds.BSUD.14956.4.p1;Parent=BSUD.14956.4.p1
contig_574	transdecoder	exon	68119	68193	.	-	.	ID=BSUD.14956.4.p1.exon8;Parent=BSUD.14956.4.p1
contig_574	transdecoder	CDS	68119	68193	.	-	1	ID=cds.BSUD.14956.4.p1;Parent=BSUD.14956.4.p1
contig_574	transdecoder	exon	67849	68020	.	-	.	ID=BSUD.14956.4.p1.exon9;Parent=BSUD.14956.4.p1
contig_574	transdecoder	CDS	67849	68020	.	-	1	ID=cds.BSUD.14956.4.p1;Parent=BSUD.14956.4.p1
contig_574	transdecoder	exon	64881	64997	.	-	.	ID=BSUD.14956.4.p1.exon10;Parent=BSUD.14956.4.p1
contig_574	transdecoder	CDS	64881	64997	.	-	0	ID=cds.BSUD.14956.4.p1;Parent=BSUD.14956.4.p1
contig_574	transdecoder	exon	62217	62384	.	-	.	ID=BSUD.14956.4.p1.exon11;Parent=BSUD.14956.4.p1
contig_574	transdecoder	CDS	62217	62384	.	-	0	ID=cds.BSUD.14956.4.p1;Parent=BSUD.14956.4.p1
contig_574	transdecoder	exon	56152	58453	.	-	.	ID=BSUD.14956.4.p1.exon12;Parent=BSUD.14956.4.p1
contig_574	transdecoder	CDS	58445	58453	.	-	0	ID=cds.BSUD.14956.4.p1;Parent=BSUD.14956.4.p1
contig_574	transdecoder	three_prime_UTR	56152	58444	.	-	.	ID=BSUD.14956.4.p1.utr3p1;Parent=BSUD.14956.4.p1
contig_574	transdecoder	gene	44311	54483	.	+	.	ID=BSUD.14957;Interpro=NA
contig_574	transdecoder	mRNA	44311	54483	.	+	.	ID=BSUD.14957.1.p1;Parent=BSUD.14957;Interpro=NA
contig_574	transdecoder	five_prime_UTR	44311	44343	.	+	.	ID=BSUD.14957.1.p1.utr5p1;Parent=BSUD.14957.1.p1
contig_574	transdecoder	exon	44311	44577	.	+	.	ID=BSUD.14957.1.p1.exon1;Parent=BSUD.14957.1.p1
contig_574	transdecoder	CDS	44344	44577	.	+	0	ID=cds.BSUD.14957.1.p1;Parent=BSUD.14957.1.p1
contig_574	transdecoder	exon	53122	53190	.	+	.	ID=BSUD.14957.1.p1.exon2;Parent=BSUD.14957.1.p1
contig_574	transdecoder	CDS	53122	53190	.	+	0	ID=cds.BSUD.14957.1.p1;Parent=BSUD.14957.1.p1
contig_574	transdecoder	exon	54371	54483	.	+	.	ID=BSUD.14957.1.p1.exon3;Parent=BSUD.14957.1.p1
contig_574	transdecoder	CDS	54371	54388	.	+	0	ID=cds.BSUD.14957.1.p1;Parent=BSUD.14957.1.p1
contig_574	transdecoder	three_prime_UTR	54389	54483	.	+	.	ID=BSUD.14957.1.p1.utr3p1;Parent=BSUD.14957.1.p1
contig_574	transdecoder	gene	86812	94308	.	+	.	ID=BSUD.14958;Interpro=IPR000672 (Tetrahydrofolate dehydrogenase/cyclohydrolase)---IPR020630 (Tetrahydrofolate dehydrogenase/cyclohydrolase, catalytic domain)---IPR020631 (Tetrahydrofolate dehydrogenase/cyclohydrolase, NAD(P)-binding domain)---IPR036291 (NAD(P)-binding domain superfamily)---IPR046346 (Aminoacid dehydrogenase-like, N-terminal domain superfamily)
contig_574	transdecoder	mRNA	86812	94308	.	+	.	ID=BSUD.14958.1.p1;Parent=BSUD.14958;Interpro=IPR000672 (Tetrahydrofolate dehydrogenase/cyclohydrolase)---IPR020630 (Tetrahydrofolate dehydrogenase/cyclohydrolase, catalytic domain)---IPR020631 (Tetrahydrofolate dehydrogenase/cyclohydrolase, NAD(P)-binding domain)---IPR036291 (NAD(P)-binding domain superfamily)---IPR046346 (Aminoacid dehydrogenase-like, N-terminal domain superfamily)
contig_574	transdecoder	five_prime_UTR	86812	87568	.	+	.	ID=BSUD.14958.1.p1.utr5p1;Parent=BSUD.14958.1.p1
contig_574	transdecoder	exon	86812	87933	.	+	.	ID=BSUD.14958.1.p1.exon1;Parent=BSUD.14958.1.p1
contig_574	transdecoder	CDS	87569	87933	.	+	0	ID=cds.BSUD.14958.1.p1;Parent=BSUD.14958.1.p1
contig_574	transdecoder	exon	88866	89053	.	+	.	ID=BSUD.14958.1.p1.exon2;Parent=BSUD.14958.1.p1
contig_574	transdecoder	CDS	88866	89053	.	+	1	ID=cds.BSUD.14958.1.p1;Parent=BSUD.14958.1.p1
contig_574	transdecoder	exon	90130	90405	.	+	.	ID=BSUD.14958.1.p1.exon3;Parent=BSUD.14958.1.p1
contig_574	transdecoder	CDS	90130	90405	.	+	2	ID=cds.BSUD.14958.1.p1;Parent=BSUD.14958.1.p1
contig_574	transdecoder	exon	90909	91016	.	+	.	ID=BSUD.14958.1.p1.exon4;Parent=BSUD.14958.1.p1
contig_574	transdecoder	CDS	90909	91016	.	+	2	ID=cds.BSUD.14958.1.p1;Parent=BSUD.14958.1.p1
contig_574	transdecoder	exon	91713	91928	.	+	.	ID=BSUD.14958.1.p1.exon5;Parent=BSUD.14958.1.p1
contig_574	transdecoder	CDS	91713	91928	.	+	2	ID=cds.BSUD.14958.1.p1;Parent=BSUD.14958.1.p1
contig_574	transdecoder	exon	92682	94308	.	+	.	ID=BSUD.14958.1.p1.exon6;Parent=BSUD.14958.1.p1
contig_574	transdecoder	CDS	92682	92830	.	+	2	ID=cds.BSUD.14958.1.p1;Parent=BSUD.14958.1.p1
contig_574	transdecoder	three_prime_UTR	92831	94308	.	+	.	ID=BSUD.14958.1.p1.utr3p1;Parent=BSUD.14958.1.p1
contig_574	transdecoder	mRNA	86829	94308	.	+	.	ID=BSUD.14958.2.p1;Parent=BSUD.14958;Interpro=IPR000672 (Tetrahydrofolate dehydrogenase/cyclohydrolase)---IPR020630 (Tetrahydrofolate dehydrogenase/cyclohydrolase, catalytic domain)---IPR020631 (Tetrahydrofolate dehydrogenase/cyclohydrolase, NAD(P)-binding domain)---IPR036291 (NAD(P)-binding domain superfamily)---IPR046346 (Aminoacid dehydrogenase-like, N-terminal domain superfamily)
contig_574	transdecoder	five_prime_UTR	86829	86952	.	+	.	ID=BSUD.14958.2.p1.utr5p1;Parent=BSUD.14958.2.p1
contig_574	transdecoder	five_prime_UTR	87458	87568	.	+	.	ID=BSUD.14958.2.p1.utr5p2;Parent=BSUD.14958.2.p1
contig_574	transdecoder	exon	86829	86952	.	+	.	ID=BSUD.14958.2.p1.exon1;Parent=BSUD.14958.2.p1
contig_574	transdecoder	exon	87458	87933	.	+	.	ID=BSUD.14958.2.p1.exon2;Parent=BSUD.14958.2.p1
contig_574	transdecoder	CDS	87569	87933	.	+	0	ID=cds.BSUD.14958.2.p1;Parent=BSUD.14958.2.p1
contig_574	transdecoder	exon	88866	89053	.	+	.	ID=BSUD.14958.2.p1.exon3;Parent=BSUD.14958.2.p1
contig_574	transdecoder	CDS	88866	89053	.	+	1	ID=cds.BSUD.14958.2.p1;Parent=BSUD.14958.2.p1
contig_574	transdecoder	exon	90130	90405	.	+	.	ID=BSUD.14958.2.p1.exon4;Parent=BSUD.14958.2.p1
contig_574	transdecoder	CDS	90130	90405	.	+	2	ID=cds.BSUD.14958.2.p1;Parent=BSUD.14958.2.p1
contig_574	transdecoder	exon	90909	91016	.	+	.	ID=BSUD.14958.2.p1.exon5;Parent=BSUD.14958.2.p1
contig_574	transdecoder	CDS	90909	91016	.	+	2	ID=cds.BSUD.14958.2.p1;Parent=BSUD.14958.2.p1
contig_574	transdecoder	exon	91713	91928	.	+	.	ID=BSUD.14958.2.p1.exon6;Parent=BSUD.14958.2.p1
contig_574	transdecoder	CDS	91713	91928	.	+	2	ID=cds.BSUD.14958.2.p1;Parent=BSUD.14958.2.p1
contig_574	transdecoder	exon	92682	94308	.	+	.	ID=BSUD.14958.2.p1.exon7;Parent=BSUD.14958.2.p1
contig_574	transdecoder	CDS	92682	92830	.	+	2	ID=cds.BSUD.14958.2.p1;Parent=BSUD.14958.2.p1
contig_574	transdecoder	three_prime_UTR	92831	94308	.	+	.	ID=BSUD.14958.2.p1.utr3p1;Parent=BSUD.14958.2.p1
contig_574	transdecoder	mRNA	86851	94308	.	+	.	ID=BSUD.14958.3.p1;Parent=BSUD.14958;Interpro=IPR000672 (Tetrahydrofolate dehydrogenase/cyclohydrolase)---IPR020630 (Tetrahydrofolate dehydrogenase/cyclohydrolase, catalytic domain)---IPR020631 (Tetrahydrofolate dehydrogenase/cyclohydrolase, NAD(P)-binding domain)---IPR036291 (NAD(P)-binding domain superfamily)---IPR046346 (Aminoacid dehydrogenase-like, N-terminal domain superfamily)
contig_574	transdecoder	five_prime_UTR	86851	86952	.	+	.	ID=BSUD.14958.3.p1.utr5p1;Parent=BSUD.14958.3.p1
contig_574	transdecoder	five_prime_UTR	88866	89053	.	+	.	ID=BSUD.14958.3.p1.utr5p2;Parent=BSUD.14958.3.p1
contig_574	transdecoder	five_prime_UTR	90130	90257	.	+	.	ID=BSUD.14958.3.p1.utr5p3;Parent=BSUD.14958.3.p1
contig_574	transdecoder	exon	86851	86952	.	+	.	ID=BSUD.14958.3.p1.exon1;Parent=BSUD.14958.3.p1
contig_574	transdecoder	exon	88866	89053	.	+	.	ID=BSUD.14958.3.p1.exon2;Parent=BSUD.14958.3.p1
contig_574	transdecoder	exon	90130	90405	.	+	.	ID=BSUD.14958.3.p1.exon3;Parent=BSUD.14958.3.p1
contig_574	transdecoder	CDS	90258	90405	.	+	0	ID=cds.BSUD.14958.3.p1;Parent=BSUD.14958.3.p1
contig_574	transdecoder	exon	90909	91016	.	+	.	ID=BSUD.14958.3.p1.exon4;Parent=BSUD.14958.3.p1
contig_574	transdecoder	CDS	90909	91016	.	+	2	ID=cds.BSUD.14958.3.p1;Parent=BSUD.14958.3.p1
contig_574	transdecoder	exon	91713	91928	.	+	.	ID=BSUD.14958.3.p1.exon5;Parent=BSUD.14958.3.p1
contig_574	transdecoder	CDS	91713	91928	.	+	2	ID=cds.BSUD.14958.3.p1;Parent=BSUD.14958.3.p1
contig_574	transdecoder	exon	92682	94308	.	+	.	ID=BSUD.14958.3.p1.exon6;Parent=BSUD.14958.3.p1
contig_574	transdecoder	CDS	92682	92830	.	+	2	ID=cds.BSUD.14958.3.p1;Parent=BSUD.14958.3.p1
contig_574	transdecoder	three_prime_UTR	92831	94308	.	+	.	ID=BSUD.14958.3.p1.utr3p1;Parent=BSUD.14958.3.p1
contig_574	transdecoder	gene	161263	167161	.	+	.	ID=BSUD.14959;Interpro=NA
contig_574	transdecoder	mRNA	161263	167161	.	+	.	ID=BSUD.14959.1.p1;Parent=BSUD.14959;Interpro=NA
contig_574	transdecoder	exon	161263	161400	.	+	.	ID=BSUD.14959.1.p1.exon1;Parent=BSUD.14959.1.p1
contig_574	transdecoder	CDS	161265	161400	.	+	0	ID=cds.BSUD.14959.1.p1;Parent=BSUD.14959.1.p1
contig_574	transdecoder	exon	167077	167161	.	+	.	ID=BSUD.14959.1.p1.exon2;Parent=BSUD.14959.1.p1
contig_574	transdecoder	CDS	167077	167159	.	+	2	ID=cds.BSUD.14959.1.p1;Parent=BSUD.14959.1.p1
contig_574	transdecoder	gene	196452	207991	.	-	.	ID=BSUD.14960;Interpro=IPR008164 (Repeat of unknown function XGLTT)
contig_574	transdecoder	mRNA	196452	207991	.	-	.	ID=BSUD.14960.1.p2;Parent=BSUD.14960;Interpro=IPR008164 (Repeat of unknown function XGLTT)
contig_574	transdecoder	five_prime_UTR	207805	207991	.	-	.	ID=BSUD.14960.1.p2.utr5p1;Parent=BSUD.14960.1.p2
contig_574	transdecoder	five_prime_UTR	199424	199618	.	-	.	ID=BSUD.14960.1.p2.utr5p2;Parent=BSUD.14960.1.p2
contig_574	transdecoder	five_prime_UTR	197702	198402	.	-	.	ID=BSUD.14960.1.p2.utr5p3;Parent=BSUD.14960.1.p2
contig_574	transdecoder	exon	207805	207991	.	-	.	ID=BSUD.14960.1.p2.exon1;Parent=BSUD.14960.1.p2
contig_574	transdecoder	exon	199424	199618	.	-	.	ID=BSUD.14960.1.p2.exon2;Parent=BSUD.14960.1.p2
contig_574	transdecoder	exon	196452	198402	.	-	.	ID=BSUD.14960.1.p2.exon3;Parent=BSUD.14960.1.p2
contig_574	transdecoder	CDS	197546	197701	.	-	0	ID=cds.BSUD.14960.1.p2;Parent=BSUD.14960.1.p2
contig_574	transdecoder	three_prime_UTR	196452	197545	.	-	.	ID=BSUD.14960.1.p2.utr3p1;Parent=BSUD.14960.1.p2
contig_574	transdecoder	mRNA	196452	207939	.	-	.	ID=BSUD.14960.2.p2;Parent=BSUD.14960;Interpro=IPR008164 (Repeat of unknown function XGLTT)
contig_574	transdecoder	five_prime_UTR	207805	207939	.	-	.	ID=BSUD.14960.2.p2.utr5p1;Parent=BSUD.14960.2.p2
contig_574	transdecoder	five_prime_UTR	199424	199919	.	-	.	ID=BSUD.14960.2.p2.utr5p2;Parent=BSUD.14960.2.p2
contig_574	transdecoder	five_prime_UTR	197702	198402	.	-	.	ID=BSUD.14960.2.p2.utr5p3;Parent=BSUD.14960.2.p2
contig_574	transdecoder	exon	207805	207939	.	-	.	ID=BSUD.14960.2.p2.exon1;Parent=BSUD.14960.2.p2
contig_574	transdecoder	exon	199424	199919	.	-	.	ID=BSUD.14960.2.p2.exon2;Parent=BSUD.14960.2.p2
contig_574	transdecoder	exon	196452	198402	.	-	.	ID=BSUD.14960.2.p2.exon3;Parent=BSUD.14960.2.p2
contig_574	transdecoder	CDS	197546	197701	.	-	0	ID=cds.BSUD.14960.2.p2;Parent=BSUD.14960.2.p2
contig_574	transdecoder	three_prime_UTR	196452	197545	.	-	.	ID=BSUD.14960.2.p2.utr3p1;Parent=BSUD.14960.2.p2
contig_574	transdecoder	mRNA	196452	206808	.	-	.	ID=BSUD.14960.3.p2;Parent=BSUD.14960;Interpro=IPR008164 (Repeat of unknown function XGLTT)
contig_574	transdecoder	five_prime_UTR	206757	206808	.	-	.	ID=BSUD.14960.3.p2.utr5p1;Parent=BSUD.14960.3.p2
contig_574	transdecoder	five_prime_UTR	199424	199919	.	-	.	ID=BSUD.14960.3.p2.utr5p2;Parent=BSUD.14960.3.p2
contig_574	transdecoder	five_prime_UTR	197702	198402	.	-	.	ID=BSUD.14960.3.p2.utr5p3;Parent=BSUD.14960.3.p2
contig_574	transdecoder	exon	206757	206808	.	-	.	ID=BSUD.14960.3.p2.exon1;Parent=BSUD.14960.3.p2
contig_574	transdecoder	exon	199424	199919	.	-	.	ID=BSUD.14960.3.p2.exon2;Parent=BSUD.14960.3.p2
contig_574	transdecoder	exon	196452	198402	.	-	.	ID=BSUD.14960.3.p2.exon3;Parent=BSUD.14960.3.p2
contig_574	transdecoder	CDS	197546	197701	.	-	0	ID=cds.BSUD.14960.3.p2;Parent=BSUD.14960.3.p2
contig_574	transdecoder	three_prime_UTR	196452	197545	.	-	.	ID=BSUD.14960.3.p2.utr3p1;Parent=BSUD.14960.3.p2
contig_574	transdecoder	gene	225386	231908	.	-	.	ID=BSUD.14961;Interpro=IPR001806 (Small GTPase)---IPR005225 (Small GTP-binding protein domain)---IPR020849 (Small GTPase, Ras-type)---IPR027417 (P-loop containing nucleoside triphosphate hydrolase)
contig_574	transdecoder	mRNA	225386	231908	.	-	.	ID=BSUD.14961.1.p1;Parent=BSUD.14961;Interpro=IPR001806 (Small GTPase)---IPR005225 (Small GTP-binding protein domain)---IPR020849 (Small GTPase, Ras-type)---IPR027417 (P-loop containing nucleoside triphosphate hydrolase)
contig_574	transdecoder	five_prime_UTR	231749	231908	.	-	.	ID=BSUD.14961.1.p1.utr5p1;Parent=BSUD.14961.1.p1
contig_574	transdecoder	exon	231687	231908	.	-	.	ID=BSUD.14961.1.p1.exon1;Parent=BSUD.14961.1.p1
contig_574	transdecoder	CDS	231687	231748	.	-	0	ID=cds.BSUD.14961.1.p1;Parent=BSUD.14961.1.p1
contig_574	transdecoder	exon	231227	231310	.	-	.	ID=BSUD.14961.1.p1.exon2;Parent=BSUD.14961.1.p1
contig_574	transdecoder	CDS	231227	231310	.	-	1	ID=cds.BSUD.14961.1.p1;Parent=BSUD.14961.1.p1
contig_574	transdecoder	exon	228538	228712	.	-	.	ID=BSUD.14961.1.p1.exon3;Parent=BSUD.14961.1.p1
contig_574	transdecoder	CDS	228538	228712	.	-	1	ID=cds.BSUD.14961.1.p1;Parent=BSUD.14961.1.p1
contig_574	transdecoder	exon	225386	227794	.	-	.	ID=BSUD.14961.1.p1.exon4;Parent=BSUD.14961.1.p1
contig_574	transdecoder	CDS	227450	227794	.	-	0	ID=cds.BSUD.14961.1.p1;Parent=BSUD.14961.1.p1
contig_574	transdecoder	three_prime_UTR	225386	227449	.	-	.	ID=BSUD.14961.1.p1.utr3p1;Parent=BSUD.14961.1.p1
contig_575	transdecoder	gene	19906	21495	.	-	.	ID=BSUD.14965;Interpro=IPR014756 (Immunoglobulin E-set)
contig_575	transdecoder	mRNA	19906	21495	.	-	.	ID=BSUD.14965.1.p1;Parent=BSUD.14965;Interpro=IPR014756 (Immunoglobulin E-set)
contig_575	transdecoder	five_prime_UTR	20998	21495	.	-	.	ID=BSUD.14965.1.p1.utr5p1;Parent=BSUD.14965.1.p1
contig_575	transdecoder	exon	19906	21495	.	-	.	ID=BSUD.14965.1.p1.exon1;Parent=BSUD.14965.1.p1
contig_575	transdecoder	CDS	20323	20997	.	-	0	ID=cds.BSUD.14965.1.p1;Parent=BSUD.14965.1.p1
contig_575	transdecoder	three_prime_UTR	19906	20322	.	-	.	ID=BSUD.14965.1.p1.utr3p1;Parent=BSUD.14965.1.p1
contig_576	tRNAscan-SE	tRNA	6822	6884	41.6	-	.	ID=contig_576.trna8;Name=contig_576.tRNA8-GlyTCC;isotype=Gly;anticodon=TCC;gene_biotype=tRNA
contig_576	tRNAscan-SE	exon	6822	6884	.	-	.	ID=contig_576.trna8.exon1;Parent=contig_576.trna8
contig_576	tRNAscan-SE	pseudogene_tRNA	17327	17391	24.0	-	.	ID=contig_576.trna7;Name=contig_576.tRNA7-ArgTCT;isotype=Arg;anticodon=TCT;gene_biotype=pseudogene
contig_576	tRNAscan-SE	exon	17327	17391	.	-	.	ID=contig_576.trna7.exon1;Parent=contig_576.trna7
contig_576	tRNAscan-SE	pseudogene_tRNA	23839	23903	25.2	-	.	ID=contig_576.trna6;Name=contig_576.tRNA6-GlyTCC;isotype=Gly;anticodon=TCC;gene_biotype=pseudogene
contig_576	tRNAscan-SE	exon	23839	23903	.	-	.	ID=contig_576.trna6.exon1;Parent=contig_576.trna6
contig_576	transdecoder	gene	100098	124484	.	+	.	ID=BSUD.15009;Interpro=IPR010301 (Ribosomal RNA processing protein 1-like)
contig_576	transdecoder	mRNA	100098	123282	.	+	.	ID=BSUD.15009.1.p1;Parent=BSUD.15009;Interpro=IPR010301 (Ribosomal RNA processing protein 1-like)
contig_576	transdecoder	five_prime_UTR	100098	100258	.	+	.	ID=BSUD.15009.1.p1.utr5p1;Parent=BSUD.15009.1.p1
contig_576	transdecoder	five_prime_UTR	100754	100930	.	+	.	ID=BSUD.15009.1.p1.utr5p2;Parent=BSUD.15009.1.p1
contig_576	transdecoder	five_prime_UTR	116044	116096	.	+	.	ID=BSUD.15009.1.p1.utr5p3;Parent=BSUD.15009.1.p1
contig_576	transdecoder	exon	100098	100258	.	+	.	ID=BSUD.15009.1.p1.exon1;Parent=BSUD.15009.1.p1
contig_576	transdecoder	exon	100754	100930	.	+	.	ID=BSUD.15009.1.p1.exon2;Parent=BSUD.15009.1.p1
contig_576	transdecoder	exon	116044	116126	.	+	.	ID=BSUD.15009.1.p1.exon3;Parent=BSUD.15009.1.p1
contig_576	transdecoder	CDS	116097	116126	.	+	0	ID=cds.BSUD.15009.1.p1;Parent=BSUD.15009.1.p1
contig_576	transdecoder	exon	116793	116936	.	+	.	ID=BSUD.15009.1.p1.exon4;Parent=BSUD.15009.1.p1
contig_576	transdecoder	CDS	116793	116936	.	+	0	ID=cds.BSUD.15009.1.p1;Parent=BSUD.15009.1.p1
contig_576	transdecoder	exon	117769	117963	.	+	.	ID=BSUD.15009.1.p1.exon5;Parent=BSUD.15009.1.p1
contig_576	transdecoder	CDS	117769	117963	.	+	0	ID=cds.BSUD.15009.1.p1;Parent=BSUD.15009.1.p1
contig_576	transdecoder	exon	118258	118322	.	+	.	ID=BSUD.15009.1.p1.exon6;Parent=BSUD.15009.1.p1
contig_576	transdecoder	CDS	118258	118322	.	+	0	ID=cds.BSUD.15009.1.p1;Parent=BSUD.15009.1.p1
contig_576	transdecoder	exon	118546	118771	.	+	.	ID=BSUD.15009.1.p1.exon7;Parent=BSUD.15009.1.p1
contig_576	transdecoder	CDS	118546	118771	.	+	1	ID=cds.BSUD.15009.1.p1;Parent=BSUD.15009.1.p1
contig_576	transdecoder	exon	119352	119500	.	+	.	ID=BSUD.15009.1.p1.exon8;Parent=BSUD.15009.1.p1
contig_576	transdecoder	CDS	119352	119500	.	+	0	ID=cds.BSUD.15009.1.p1;Parent=BSUD.15009.1.p1
contig_576	transdecoder	exon	120104	121097	.	+	.	ID=BSUD.15009.1.p1.exon9;Parent=BSUD.15009.1.p1
contig_576	transdecoder	CDS	120104	121097	.	+	1	ID=cds.BSUD.15009.1.p1;Parent=BSUD.15009.1.p1
contig_576	transdecoder	exon	122397	122478	.	+	.	ID=BSUD.15009.1.p1.exon10;Parent=BSUD.15009.1.p1
contig_576	transdecoder	CDS	122397	122478	.	+	0	ID=cds.BSUD.15009.1.p1;Parent=BSUD.15009.1.p1
contig_576	transdecoder	exon	123082	123282	.	+	.	ID=BSUD.15009.1.p1.exon11;Parent=BSUD.15009.1.p1
contig_576	transdecoder	CDS	123082	123281	.	+	2	ID=cds.BSUD.15009.1.p1;Parent=BSUD.15009.1.p1
contig_576	transdecoder	mRNA	100113	124484	.	+	.	ID=BSUD.15009.2.p1;Parent=BSUD.15009;Interpro=IPR010301 (Ribosomal RNA processing protein 1-like)
contig_576	transdecoder	five_prime_UTR	100113	100258	.	+	.	ID=BSUD.15009.2.p1.utr5p1;Parent=BSUD.15009.2.p1
contig_576	transdecoder	five_prime_UTR	100754	100930	.	+	.	ID=BSUD.15009.2.p1.utr5p2;Parent=BSUD.15009.2.p1
contig_576	transdecoder	five_prime_UTR	116047	116096	.	+	.	ID=BSUD.15009.2.p1.utr5p3;Parent=BSUD.15009.2.p1
contig_576	transdecoder	exon	100113	100258	.	+	.	ID=BSUD.15009.2.p1.exon1;Parent=BSUD.15009.2.p1
contig_576	transdecoder	exon	100754	100930	.	+	.	ID=BSUD.15009.2.p1.exon2;Parent=BSUD.15009.2.p1
contig_576	transdecoder	exon	116047	116126	.	+	.	ID=BSUD.15009.2.p1.exon3;Parent=BSUD.15009.2.p1
contig_576	transdecoder	CDS	116097	116126	.	+	0	ID=cds.BSUD.15009.2.p1;Parent=BSUD.15009.2.p1
contig_576	transdecoder	exon	116793	116936	.	+	.	ID=BSUD.15009.2.p1.exon4;Parent=BSUD.15009.2.p1
contig_576	transdecoder	CDS	116793	116936	.	+	0	ID=cds.BSUD.15009.2.p1;Parent=BSUD.15009.2.p1
contig_576	transdecoder	exon	117769	117963	.	+	.	ID=BSUD.15009.2.p1.exon5;Parent=BSUD.15009.2.p1
contig_576	transdecoder	CDS	117769	117963	.	+	0	ID=cds.BSUD.15009.2.p1;Parent=BSUD.15009.2.p1
contig_576	transdecoder	exon	118258	118322	.	+	.	ID=BSUD.15009.2.p1.exon6;Parent=BSUD.15009.2.p1
contig_576	transdecoder	CDS	118258	118322	.	+	0	ID=cds.BSUD.15009.2.p1;Parent=BSUD.15009.2.p1
contig_576	transdecoder	exon	118546	118771	.	+	.	ID=BSUD.15009.2.p1.exon7;Parent=BSUD.15009.2.p1
contig_576	transdecoder	CDS	118546	118771	.	+	1	ID=cds.BSUD.15009.2.p1;Parent=BSUD.15009.2.p1
contig_576	transdecoder	exon	119352	119500	.	+	.	ID=BSUD.15009.2.p1.exon8;Parent=BSUD.15009.2.p1
contig_576	transdecoder	CDS	119352	119500	.	+	0	ID=cds.BSUD.15009.2.p1;Parent=BSUD.15009.2.p1
contig_576	transdecoder	exon	120104	121097	.	+	.	ID=BSUD.15009.2.p1.exon9;Parent=BSUD.15009.2.p1
contig_576	transdecoder	CDS	120104	121097	.	+	1	ID=cds.BSUD.15009.2.p1;Parent=BSUD.15009.2.p1
contig_576	transdecoder	exon	122397	122478	.	+	.	ID=BSUD.15009.2.p1.exon10;Parent=BSUD.15009.2.p1
contig_576	transdecoder	CDS	122397	122478	.	+	0	ID=cds.BSUD.15009.2.p1;Parent=BSUD.15009.2.p1
contig_576	transdecoder	exon	123082	124484	.	+	.	ID=BSUD.15009.2.p1.exon11;Parent=BSUD.15009.2.p1
contig_576	transdecoder	CDS	123082	123296	.	+	2	ID=cds.BSUD.15009.2.p1;Parent=BSUD.15009.2.p1
contig_576	transdecoder	three_prime_UTR	123297	124484	.	+	.	ID=BSUD.15009.2.p1.utr3p1;Parent=BSUD.15009.2.p1
contig_576	transdecoder	mRNA	111896	124484	.	+	.	ID=BSUD.15009.3.p1;Parent=BSUD.15009;Interpro=IPR010301 (Ribosomal RNA processing protein 1-like)
contig_576	transdecoder	five_prime_UTR	111896	111925	.	+	.	ID=BSUD.15009.3.p1.utr5p1;Parent=BSUD.15009.3.p1
contig_576	transdecoder	exon	111896	112058	.	+	.	ID=BSUD.15009.3.p1.exon1;Parent=BSUD.15009.3.p1
contig_576	transdecoder	CDS	111926	112058	.	+	0	ID=cds.BSUD.15009.3.p1;Parent=BSUD.15009.3.p1
contig_576	transdecoder	exon	116044	116126	.	+	.	ID=BSUD.15009.3.p1.exon2;Parent=BSUD.15009.3.p1
contig_576	transdecoder	CDS	116044	116126	.	+	2	ID=cds.BSUD.15009.3.p1;Parent=BSUD.15009.3.p1
contig_576	transdecoder	exon	116793	116936	.	+	.	ID=BSUD.15009.3.p1.exon3;Parent=BSUD.15009.3.p1
contig_576	transdecoder	CDS	116793	116936	.	+	0	ID=cds.BSUD.15009.3.p1;Parent=BSUD.15009.3.p1
contig_576	transdecoder	exon	117769	117963	.	+	.	ID=BSUD.15009.3.p1.exon4;Parent=BSUD.15009.3.p1
contig_576	transdecoder	CDS	117769	117963	.	+	0	ID=cds.BSUD.15009.3.p1;Parent=BSUD.15009.3.p1
contig_576	transdecoder	exon	118258	118322	.	+	.	ID=BSUD.15009.3.p1.exon5;Parent=BSUD.15009.3.p1
contig_576	transdecoder	CDS	118258	118322	.	+	0	ID=cds.BSUD.15009.3.p1;Parent=BSUD.15009.3.p1
contig_576	transdecoder	exon	118546	118771	.	+	.	ID=BSUD.15009.3.p1.exon6;Parent=BSUD.15009.3.p1
contig_576	transdecoder	CDS	118546	118771	.	+	1	ID=cds.BSUD.15009.3.p1;Parent=BSUD.15009.3.p1
contig_576	transdecoder	exon	119352	119500	.	+	.	ID=BSUD.15009.3.p1.exon7;Parent=BSUD.15009.3.p1
contig_576	transdecoder	CDS	119352	119500	.	+	0	ID=cds.BSUD.15009.3.p1;Parent=BSUD.15009.3.p1
contig_576	transdecoder	exon	120104	121097	.	+	.	ID=BSUD.15009.3.p1.exon8;Parent=BSUD.15009.3.p1
contig_576	transdecoder	CDS	120104	121097	.	+	1	ID=cds.BSUD.15009.3.p1;Parent=BSUD.15009.3.p1
contig_576	transdecoder	exon	122397	122478	.	+	.	ID=BSUD.15009.3.p1.exon9;Parent=BSUD.15009.3.p1
contig_576	transdecoder	CDS	122397	122478	.	+	0	ID=cds.BSUD.15009.3.p1;Parent=BSUD.15009.3.p1
contig_576	transdecoder	exon	123082	124484	.	+	.	ID=BSUD.15009.3.p1.exon10;Parent=BSUD.15009.3.p1
contig_576	transdecoder	CDS	123082	123296	.	+	2	ID=cds.BSUD.15009.3.p1;Parent=BSUD.15009.3.p1
contig_576	transdecoder	three_prime_UTR	123297	124484	.	+	.	ID=BSUD.15009.3.p1.utr3p1;Parent=BSUD.15009.3.p1
contig_576	transdecoder	mRNA	111899	124484	.	+	.	ID=BSUD.15009.4.p1;Parent=BSUD.15009;Interpro=IPR010301 (Ribosomal RNA processing protein 1-like)
contig_576	transdecoder	five_prime_UTR	111899	111925	.	+	.	ID=BSUD.15009.4.p1.utr5p1;Parent=BSUD.15009.4.p1
contig_576	transdecoder	exon	111899	112058	.	+	.	ID=BSUD.15009.4.p1.exon1;Parent=BSUD.15009.4.p1
contig_576	transdecoder	CDS	111926	112058	.	+	0	ID=cds.BSUD.15009.4.p1;Parent=BSUD.15009.4.p1
contig_576	transdecoder	exon	116047	116126	.	+	.	ID=BSUD.15009.4.p1.exon2;Parent=BSUD.15009.4.p1
contig_576	transdecoder	CDS	116047	116126	.	+	2	ID=cds.BSUD.15009.4.p1;Parent=BSUD.15009.4.p1
contig_576	transdecoder	exon	116793	116936	.	+	.	ID=BSUD.15009.4.p1.exon3;Parent=BSUD.15009.4.p1
contig_576	transdecoder	CDS	116793	116936	.	+	0	ID=cds.BSUD.15009.4.p1;Parent=BSUD.15009.4.p1
contig_576	transdecoder	exon	117769	117963	.	+	.	ID=BSUD.15009.4.p1.exon4;Parent=BSUD.15009.4.p1
contig_576	transdecoder	CDS	117769	117963	.	+	0	ID=cds.BSUD.15009.4.p1;Parent=BSUD.15009.4.p1
contig_576	transdecoder	exon	118258	118322	.	+	.	ID=BSUD.15009.4.p1.exon5;Parent=BSUD.15009.4.p1
contig_576	transdecoder	CDS	118258	118322	.	+	0	ID=cds.BSUD.15009.4.p1;Parent=BSUD.15009.4.p1
contig_576	transdecoder	exon	118546	118771	.	+	.	ID=BSUD.15009.4.p1.exon6;Parent=BSUD.15009.4.p1
contig_576	transdecoder	CDS	118546	118771	.	+	1	ID=cds.BSUD.15009.4.p1;Parent=BSUD.15009.4.p1
contig_576	transdecoder	exon	119352	119500	.	+	.	ID=BSUD.15009.4.p1.exon7;Parent=BSUD.15009.4.p1
contig_576	transdecoder	CDS	119352	119500	.	+	0	ID=cds.BSUD.15009.4.p1;Parent=BSUD.15009.4.p1
contig_576	transdecoder	exon	120104	121097	.	+	.	ID=BSUD.15009.4.p1.exon8;Parent=BSUD.15009.4.p1
contig_576	transdecoder	CDS	120104	121097	.	+	1	ID=cds.BSUD.15009.4.p1;Parent=BSUD.15009.4.p1
contig_576	transdecoder	exon	122397	122478	.	+	.	ID=BSUD.15009.4.p1.exon9;Parent=BSUD.15009.4.p1
contig_576	transdecoder	CDS	122397	122478	.	+	0	ID=cds.BSUD.15009.4.p1;Parent=BSUD.15009.4.p1
contig_576	transdecoder	exon	123082	124484	.	+	.	ID=BSUD.15009.4.p1.exon10;Parent=BSUD.15009.4.p1
contig_576	transdecoder	CDS	123082	123296	.	+	2	ID=cds.BSUD.15009.4.p1;Parent=BSUD.15009.4.p1
contig_576	transdecoder	three_prime_UTR	123297	124484	.	+	.	ID=BSUD.15009.4.p1.utr3p1;Parent=BSUD.15009.4.p1
contig_576	transdecoder	gene	126011	136590	.	-	.	ID=BSUD.15010;Interpro=IPR038797 (Protein Flattop)
contig_576	transdecoder	mRNA	126011	136590	.	-	.	ID=BSUD.15010.1.p1;Parent=BSUD.15010;Interpro=IPR038797 (Protein Flattop)
contig_576	transdecoder	five_prime_UTR	136422	136590	.	-	.	ID=BSUD.15010.1.p1.utr5p1;Parent=BSUD.15010.1.p1
contig_576	transdecoder	exon	136395	136590	.	-	.	ID=BSUD.15010.1.p1.exon1;Parent=BSUD.15010.1.p1
contig_576	transdecoder	CDS	136395	136421	.	-	0	ID=cds.BSUD.15010.1.p1;Parent=BSUD.15010.1.p1
contig_576	transdecoder	exon	134458	134523	.	-	.	ID=BSUD.15010.1.p1.exon2;Parent=BSUD.15010.1.p1
contig_576	transdecoder	CDS	134458	134523	.	-	0	ID=cds.BSUD.15010.1.p1;Parent=BSUD.15010.1.p1
contig_576	transdecoder	exon	134020	134155	.	-	.	ID=BSUD.15010.1.p1.exon3;Parent=BSUD.15010.1.p1
contig_576	transdecoder	CDS	134020	134155	.	-	0	ID=cds.BSUD.15010.1.p1;Parent=BSUD.15010.1.p1
contig_576	transdecoder	exon	131574	131683	.	-	.	ID=BSUD.15010.1.p1.exon4;Parent=BSUD.15010.1.p1
contig_576	transdecoder	CDS	131574	131683	.	-	2	ID=cds.BSUD.15010.1.p1;Parent=BSUD.15010.1.p1
contig_576	transdecoder	exon	129705	129905	.	-	.	ID=BSUD.15010.1.p1.exon5;Parent=BSUD.15010.1.p1
contig_576	transdecoder	CDS	129705	129905	.	-	0	ID=cds.BSUD.15010.1.p1;Parent=BSUD.15010.1.p1
contig_576	transdecoder	exon	126011	128048	.	-	.	ID=BSUD.15010.1.p1.exon6;Parent=BSUD.15010.1.p1
contig_576	transdecoder	CDS	127959	128048	.	-	0	ID=cds.BSUD.15010.1.p1;Parent=BSUD.15010.1.p1
contig_576	transdecoder	three_prime_UTR	126011	127958	.	-	.	ID=BSUD.15010.1.p1.utr3p1;Parent=BSUD.15010.1.p1
contig_576	transdecoder	gene	136768	143828	.	+	.	ID=BSUD.15011;Interpro=IPR019164 (Transmembrane protein 147)
contig_576	transdecoder	mRNA	136768	143828	.	+	.	ID=BSUD.15011.1.p1;Parent=BSUD.15011;Interpro=IPR019164 (Transmembrane protein 147)
contig_576	transdecoder	five_prime_UTR	136768	136906	.	+	.	ID=BSUD.15011.1.p1.utr5p1;Parent=BSUD.15011.1.p1
contig_576	transdecoder	exon	136768	136983	.	+	.	ID=BSUD.15011.1.p1.exon1;Parent=BSUD.15011.1.p1
contig_576	transdecoder	CDS	136907	136983	.	+	0	ID=cds.BSUD.15011.1.p1;Parent=BSUD.15011.1.p1
contig_576	transdecoder	exon	139548	139683	.	+	.	ID=BSUD.15011.1.p1.exon2;Parent=BSUD.15011.1.p1
contig_576	transdecoder	CDS	139548	139683	.	+	1	ID=cds.BSUD.15011.1.p1;Parent=BSUD.15011.1.p1
contig_576	transdecoder	exon	139942	140078	.	+	.	ID=BSUD.15011.1.p1.exon3;Parent=BSUD.15011.1.p1
contig_576	transdecoder	CDS	139942	140078	.	+	0	ID=cds.BSUD.15011.1.p1;Parent=BSUD.15011.1.p1
contig_576	transdecoder	exon	140778	140862	.	+	.	ID=BSUD.15011.1.p1.exon4;Parent=BSUD.15011.1.p1
contig_576	transdecoder	CDS	140778	140862	.	+	1	ID=cds.BSUD.15011.1.p1;Parent=BSUD.15011.1.p1
contig_576	transdecoder	exon	141102	141223	.	+	.	ID=BSUD.15011.1.p1.exon5;Parent=BSUD.15011.1.p1
contig_576	transdecoder	CDS	141102	141223	.	+	0	ID=cds.BSUD.15011.1.p1;Parent=BSUD.15011.1.p1
contig_576	transdecoder	exon	142745	143828	.	+	.	ID=BSUD.15011.1.p1.exon6;Parent=BSUD.15011.1.p1
contig_576	transdecoder	CDS	142745	142880	.	+	1	ID=cds.BSUD.15011.1.p1;Parent=BSUD.15011.1.p1
contig_576	transdecoder	three_prime_UTR	142881	143828	.	+	.	ID=BSUD.15011.1.p1.utr3p1;Parent=BSUD.15011.1.p1
contig_576	transdecoder	gene	146110	164502	.	-	.	ID=BSUD.15008;Interpro=IPR001680 (WD40 repeat)---IPR015943 (WD40/YVTN repeat-like-containing domain superfamily)---IPR019775 (WD40 repeat, conserved site)---IPR037850 (Retinoblastoma-binding protein 5/Swd1)
contig_576	transdecoder	mRNA	146110	164502	.	-	.	ID=BSUD.15008.1.p1;Parent=BSUD.15008;Interpro=IPR001680 (WD40 repeat)---IPR015943 (WD40/YVTN repeat-like-containing domain superfamily)---IPR019775 (WD40 repeat, conserved site)---IPR037850 (Retinoblastoma-binding protein 5/Swd1)
contig_576	transdecoder	five_prime_UTR	164354	164502	.	-	.	ID=BSUD.15008.1.p1.utr5p1;Parent=BSUD.15008.1.p1
contig_576	transdecoder	exon	164335	164502	.	-	.	ID=BSUD.15008.1.p1.exon1;Parent=BSUD.15008.1.p1
contig_576	transdecoder	CDS	164335	164353	.	-	0	ID=cds.BSUD.15008.1.p1;Parent=BSUD.15008.1.p1
contig_576	transdecoder	exon	161916	162114	.	-	.	ID=BSUD.15008.1.p1.exon2;Parent=BSUD.15008.1.p1
contig_576	transdecoder	CDS	161916	162114	.	-	2	ID=cds.BSUD.15008.1.p1;Parent=BSUD.15008.1.p1
contig_576	transdecoder	exon	161304	161444	.	-	.	ID=BSUD.15008.1.p1.exon3;Parent=BSUD.15008.1.p1
contig_576	transdecoder	CDS	161304	161444	.	-	1	ID=cds.BSUD.15008.1.p1;Parent=BSUD.15008.1.p1
contig_576	transdecoder	exon	160411	160498	.	-	.	ID=BSUD.15008.1.p1.exon4;Parent=BSUD.15008.1.p1
contig_576	transdecoder	CDS	160411	160498	.	-	1	ID=cds.BSUD.15008.1.p1;Parent=BSUD.15008.1.p1
contig_576	transdecoder	exon	160088	160159	.	-	.	ID=BSUD.15008.1.p1.exon5;Parent=BSUD.15008.1.p1
contig_576	transdecoder	CDS	160088	160159	.	-	0	ID=cds.BSUD.15008.1.p1;Parent=BSUD.15008.1.p1
contig_576	transdecoder	exon	159875	159984	.	-	.	ID=BSUD.15008.1.p1.exon6;Parent=BSUD.15008.1.p1
contig_576	transdecoder	CDS	159875	159984	.	-	0	ID=cds.BSUD.15008.1.p1;Parent=BSUD.15008.1.p1
contig_576	transdecoder	exon	159063	159182	.	-	.	ID=BSUD.15008.1.p1.exon7;Parent=BSUD.15008.1.p1
contig_576	transdecoder	CDS	159063	159182	.	-	1	ID=cds.BSUD.15008.1.p1;Parent=BSUD.15008.1.p1
contig_576	transdecoder	exon	158746	158899	.	-	.	ID=BSUD.15008.1.p1.exon8;Parent=BSUD.15008.1.p1
contig_576	transdecoder	CDS	158746	158899	.	-	1	ID=cds.BSUD.15008.1.p1;Parent=BSUD.15008.1.p1
contig_576	transdecoder	exon	157791	157862	.	-	.	ID=BSUD.15008.1.p1.exon9;Parent=BSUD.15008.1.p1
contig_576	transdecoder	CDS	157791	157862	.	-	0	ID=cds.BSUD.15008.1.p1;Parent=BSUD.15008.1.p1
contig_576	transdecoder	exon	157497	157614	.	-	.	ID=BSUD.15008.1.p1.exon10;Parent=BSUD.15008.1.p1
contig_576	transdecoder	CDS	157497	157614	.	-	0	ID=cds.BSUD.15008.1.p1;Parent=BSUD.15008.1.p1
contig_576	transdecoder	exon	156881	156947	.	-	.	ID=BSUD.15008.1.p1.exon11;Parent=BSUD.15008.1.p1
contig_576	transdecoder	CDS	156881	156947	.	-	2	ID=cds.BSUD.15008.1.p1;Parent=BSUD.15008.1.p1
contig_576	transdecoder	exon	155862	155958	.	-	.	ID=BSUD.15008.1.p1.exon12;Parent=BSUD.15008.1.p1
contig_576	transdecoder	CDS	155862	155958	.	-	1	ID=cds.BSUD.15008.1.p1;Parent=BSUD.15008.1.p1
contig_576	transdecoder	exon	149591	149654	.	-	.	ID=BSUD.15008.1.p1.exon13;Parent=BSUD.15008.1.p1
```
