## Supplementary File 1 for "The genome and transcriptome of the snail *Biomphalaria sudanica s.l.*: Immune gene diversification and highly polymorphic genomic regions in an important African vector of *Schistosoma mansoni*": Supp_File_1_Bsudanica_Anotation_Full.gff (part 34 of 103)

```
contig_576	transdecoder	CDS	149591	149654	.	-	0	ID=cds.BSUD.15008.1.p1;Parent=BSUD.15008.1.p1
contig_576	transdecoder	exon	148968	149096	.	-	.	ID=BSUD.15008.1.p1.exon14;Parent=BSUD.15008.1.p1
contig_576	transdecoder	CDS	148968	149096	.	-	2	ID=cds.BSUD.15008.1.p1;Parent=BSUD.15008.1.p1
contig_576	transdecoder	exon	146110	147628	.	-	.	ID=BSUD.15008.1.p1.exon15;Parent=BSUD.15008.1.p1
contig_576	transdecoder	CDS	147459	147628	.	-	2	ID=cds.BSUD.15008.1.p1;Parent=BSUD.15008.1.p1
contig_576	transdecoder	three_prime_UTR	146110	147458	.	-	.	ID=BSUD.15008.1.p1.utr3p1;Parent=BSUD.15008.1.p1
contig_576	transdecoder	mRNA	146117	164502	.	-	.	ID=BSUD.15008.2.p1;Parent=BSUD.15008;Interpro=IPR001680 (WD40 repeat)---IPR015943 (WD40/YVTN repeat-like-containing domain superfamily)---IPR019775 (WD40 repeat, conserved site)---IPR037850 (Retinoblastoma-binding protein 5/Swd1)
contig_576	transdecoder	five_prime_UTR	164354	164502	.	-	.	ID=BSUD.15008.2.p1.utr5p1;Parent=BSUD.15008.2.p1
contig_576	transdecoder	exon	164335	164502	.	-	.	ID=BSUD.15008.2.p1.exon1;Parent=BSUD.15008.2.p1
contig_576	transdecoder	CDS	164335	164353	.	-	0	ID=cds.BSUD.15008.2.p1;Parent=BSUD.15008.2.p1
contig_576	transdecoder	exon	161916	162114	.	-	.	ID=BSUD.15008.2.p1.exon2;Parent=BSUD.15008.2.p1
contig_576	transdecoder	CDS	161916	162114	.	-	2	ID=cds.BSUD.15008.2.p1;Parent=BSUD.15008.2.p1
contig_576	transdecoder	exon	161304	161444	.	-	.	ID=BSUD.15008.2.p1.exon3;Parent=BSUD.15008.2.p1
contig_576	transdecoder	CDS	161304	161444	.	-	1	ID=cds.BSUD.15008.2.p1;Parent=BSUD.15008.2.p1
contig_576	transdecoder	exon	160411	160498	.	-	.	ID=BSUD.15008.2.p1.exon4;Parent=BSUD.15008.2.p1
contig_576	transdecoder	CDS	160411	160498	.	-	1	ID=cds.BSUD.15008.2.p1;Parent=BSUD.15008.2.p1
contig_576	transdecoder	exon	160088	160159	.	-	.	ID=BSUD.15008.2.p1.exon5;Parent=BSUD.15008.2.p1
contig_576	transdecoder	CDS	160088	160159	.	-	0	ID=cds.BSUD.15008.2.p1;Parent=BSUD.15008.2.p1
contig_576	transdecoder	exon	159875	159984	.	-	.	ID=BSUD.15008.2.p1.exon6;Parent=BSUD.15008.2.p1
contig_576	transdecoder	CDS	159875	159984	.	-	0	ID=cds.BSUD.15008.2.p1;Parent=BSUD.15008.2.p1
contig_576	transdecoder	exon	159063	159182	.	-	.	ID=BSUD.15008.2.p1.exon7;Parent=BSUD.15008.2.p1
contig_576	transdecoder	CDS	159063	159182	.	-	1	ID=cds.BSUD.15008.2.p1;Parent=BSUD.15008.2.p1
contig_576	transdecoder	exon	158746	158899	.	-	.	ID=BSUD.15008.2.p1.exon8;Parent=BSUD.15008.2.p1
contig_576	transdecoder	CDS	158746	158899	.	-	1	ID=cds.BSUD.15008.2.p1;Parent=BSUD.15008.2.p1
contig_576	transdecoder	exon	157791	157862	.	-	.	ID=BSUD.15008.2.p1.exon9;Parent=BSUD.15008.2.p1
contig_576	transdecoder	CDS	157791	157862	.	-	0	ID=cds.BSUD.15008.2.p1;Parent=BSUD.15008.2.p1
contig_576	transdecoder	exon	157497	157614	.	-	.	ID=BSUD.15008.2.p1.exon10;Parent=BSUD.15008.2.p1
contig_576	transdecoder	CDS	157497	157614	.	-	0	ID=cds.BSUD.15008.2.p1;Parent=BSUD.15008.2.p1
contig_576	transdecoder	exon	156881	156947	.	-	.	ID=BSUD.15008.2.p1.exon11;Parent=BSUD.15008.2.p1
contig_576	transdecoder	CDS	156881	156947	.	-	2	ID=cds.BSUD.15008.2.p1;Parent=BSUD.15008.2.p1
contig_576	transdecoder	exon	155862	155958	.	-	.	ID=BSUD.15008.2.p1.exon12;Parent=BSUD.15008.2.p1
contig_576	transdecoder	CDS	155862	155958	.	-	1	ID=cds.BSUD.15008.2.p1;Parent=BSUD.15008.2.p1
contig_576	transdecoder	exon	153743	153778	.	-	.	ID=BSUD.15008.2.p1.exon13;Parent=BSUD.15008.2.p1
contig_576	transdecoder	CDS	153743	153778	.	-	0	ID=cds.BSUD.15008.2.p1;Parent=BSUD.15008.2.p1
contig_576	transdecoder	exon	149591	149654	.	-	.	ID=BSUD.15008.2.p1.exon14;Parent=BSUD.15008.2.p1
contig_576	transdecoder	CDS	149591	149654	.	-	0	ID=cds.BSUD.15008.2.p1;Parent=BSUD.15008.2.p1
contig_576	transdecoder	exon	148968	149096	.	-	.	ID=BSUD.15008.2.p1.exon15;Parent=BSUD.15008.2.p1
contig_576	transdecoder	CDS	148968	149096	.	-	2	ID=cds.BSUD.15008.2.p1;Parent=BSUD.15008.2.p1
contig_576	transdecoder	exon	146117	147628	.	-	.	ID=BSUD.15008.2.p1.exon16;Parent=BSUD.15008.2.p1
contig_576	transdecoder	CDS	147459	147628	.	-	2	ID=cds.BSUD.15008.2.p1;Parent=BSUD.15008.2.p1
contig_576	transdecoder	three_prime_UTR	146117	147458	.	-	.	ID=BSUD.15008.2.p1.utr3p1;Parent=BSUD.15008.2.p1
contig_576	transdecoder	mRNA	146117	164483	.	-	.	ID=BSUD.15008.3.p1;Parent=BSUD.15008;Interpro=IPR001680 (WD40 repeat)---IPR015943 (WD40/YVTN repeat-like-containing domain superfamily)---IPR019775 (WD40 repeat, conserved site)---IPR037850 (Retinoblastoma-binding protein 5/Swd1)
contig_576	transdecoder	five_prime_UTR	164354	164483	.	-	.	ID=BSUD.15008.3.p1.utr5p1;Parent=BSUD.15008.3.p1
contig_576	transdecoder	exon	164335	164483	.	-	.	ID=BSUD.15008.3.p1.exon1;Parent=BSUD.15008.3.p1
contig_576	transdecoder	CDS	164335	164353	.	-	0	ID=cds.BSUD.15008.3.p1;Parent=BSUD.15008.3.p1
contig_576	transdecoder	exon	161916	162114	.	-	.	ID=BSUD.15008.3.p1.exon2;Parent=BSUD.15008.3.p1
contig_576	transdecoder	CDS	161916	162114	.	-	2	ID=cds.BSUD.15008.3.p1;Parent=BSUD.15008.3.p1
contig_576	transdecoder	exon	161304	161444	.	-	.	ID=BSUD.15008.3.p1.exon3;Parent=BSUD.15008.3.p1
contig_576	transdecoder	CDS	161304	161444	.	-	1	ID=cds.BSUD.15008.3.p1;Parent=BSUD.15008.3.p1
contig_576	transdecoder	exon	160411	160498	.	-	.	ID=BSUD.15008.3.p1.exon4;Parent=BSUD.15008.3.p1
contig_576	transdecoder	CDS	160411	160498	.	-	1	ID=cds.BSUD.15008.3.p1;Parent=BSUD.15008.3.p1
contig_576	transdecoder	exon	160088	160159	.	-	.	ID=BSUD.15008.3.p1.exon5;Parent=BSUD.15008.3.p1
contig_576	transdecoder	CDS	160088	160159	.	-	0	ID=cds.BSUD.15008.3.p1;Parent=BSUD.15008.3.p1
contig_576	transdecoder	exon	159875	159984	.	-	.	ID=BSUD.15008.3.p1.exon6;Parent=BSUD.15008.3.p1
contig_576	transdecoder	CDS	159875	159984	.	-	0	ID=cds.BSUD.15008.3.p1;Parent=BSUD.15008.3.p1
contig_576	transdecoder	exon	159063	159182	.	-	.	ID=BSUD.15008.3.p1.exon7;Parent=BSUD.15008.3.p1
contig_576	transdecoder	CDS	159063	159182	.	-	1	ID=cds.BSUD.15008.3.p1;Parent=BSUD.15008.3.p1
contig_576	transdecoder	exon	158746	158899	.	-	.	ID=BSUD.15008.3.p1.exon8;Parent=BSUD.15008.3.p1
contig_576	transdecoder	CDS	158746	158899	.	-	1	ID=cds.BSUD.15008.3.p1;Parent=BSUD.15008.3.p1
contig_576	transdecoder	exon	157791	157862	.	-	.	ID=BSUD.15008.3.p1.exon9;Parent=BSUD.15008.3.p1
contig_576	transdecoder	CDS	157791	157862	.	-	0	ID=cds.BSUD.15008.3.p1;Parent=BSUD.15008.3.p1
contig_576	transdecoder	exon	157497	157614	.	-	.	ID=BSUD.15008.3.p1.exon10;Parent=BSUD.15008.3.p1
contig_576	transdecoder	CDS	157497	157614	.	-	0	ID=cds.BSUD.15008.3.p1;Parent=BSUD.15008.3.p1
contig_576	transdecoder	exon	156881	156947	.	-	.	ID=BSUD.15008.3.p1.exon11;Parent=BSUD.15008.3.p1
contig_576	transdecoder	CDS	156881	156947	.	-	2	ID=cds.BSUD.15008.3.p1;Parent=BSUD.15008.3.p1
contig_576	transdecoder	exon	155862	155958	.	-	.	ID=BSUD.15008.3.p1.exon12;Parent=BSUD.15008.3.p1
contig_576	transdecoder	CDS	155862	155958	.	-	1	ID=cds.BSUD.15008.3.p1;Parent=BSUD.15008.3.p1
contig_576	transdecoder	exon	153743	153778	.	-	.	ID=BSUD.15008.3.p1.exon13;Parent=BSUD.15008.3.p1
contig_576	transdecoder	CDS	153743	153778	.	-	0	ID=cds.BSUD.15008.3.p1;Parent=BSUD.15008.3.p1
contig_576	transdecoder	exon	152352	152375	.	-	.	ID=BSUD.15008.3.p1.exon14;Parent=BSUD.15008.3.p1
contig_576	transdecoder	CDS	152352	152375	.	-	0	ID=cds.BSUD.15008.3.p1;Parent=BSUD.15008.3.p1
contig_576	transdecoder	exon	149591	149654	.	-	.	ID=BSUD.15008.3.p1.exon15;Parent=BSUD.15008.3.p1
contig_576	transdecoder	CDS	149591	149654	.	-	0	ID=cds.BSUD.15008.3.p1;Parent=BSUD.15008.3.p1
contig_576	transdecoder	exon	148968	149096	.	-	.	ID=BSUD.15008.3.p1.exon16;Parent=BSUD.15008.3.p1
contig_576	transdecoder	CDS	148968	149096	.	-	2	ID=cds.BSUD.15008.3.p1;Parent=BSUD.15008.3.p1
contig_576	transdecoder	exon	146117	147628	.	-	.	ID=BSUD.15008.3.p1.exon17;Parent=BSUD.15008.3.p1
contig_576	transdecoder	CDS	147459	147628	.	-	2	ID=cds.BSUD.15008.3.p1;Parent=BSUD.15008.3.p1
contig_576	transdecoder	three_prime_UTR	146117	147458	.	-	.	ID=BSUD.15008.3.p1.utr3p1;Parent=BSUD.15008.3.p1
contig_576	transdecoder	mRNA	146117	164482	.	-	.	ID=BSUD.15008.4.p1;Parent=BSUD.15008;Interpro=IPR001680 (WD40 repeat)---IPR015943 (WD40/YVTN repeat-like-containing domain superfamily)---IPR019775 (WD40 repeat, conserved site)---IPR037850 (Retinoblastoma-binding protein 5/Swd1)
contig_576	transdecoder	five_prime_UTR	164354	164482	.	-	.	ID=BSUD.15008.4.p1.utr5p1;Parent=BSUD.15008.4.p1
contig_576	transdecoder	exon	164335	164482	.	-	.	ID=BSUD.15008.4.p1.exon1;Parent=BSUD.15008.4.p1
contig_576	transdecoder	CDS	164335	164353	.	-	0	ID=cds.BSUD.15008.4.p1;Parent=BSUD.15008.4.p1
contig_576	transdecoder	exon	161916	162114	.	-	.	ID=BSUD.15008.4.p1.exon2;Parent=BSUD.15008.4.p1
contig_576	transdecoder	CDS	161916	162114	.	-	2	ID=cds.BSUD.15008.4.p1;Parent=BSUD.15008.4.p1
contig_576	transdecoder	exon	161304	161444	.	-	.	ID=BSUD.15008.4.p1.exon3;Parent=BSUD.15008.4.p1
contig_576	transdecoder	CDS	161304	161444	.	-	1	ID=cds.BSUD.15008.4.p1;Parent=BSUD.15008.4.p1
contig_576	transdecoder	exon	160411	160498	.	-	.	ID=BSUD.15008.4.p1.exon4;Parent=BSUD.15008.4.p1
contig_576	transdecoder	CDS	160411	160498	.	-	1	ID=cds.BSUD.15008.4.p1;Parent=BSUD.15008.4.p1
contig_576	transdecoder	exon	160088	160159	.	-	.	ID=BSUD.15008.4.p1.exon5;Parent=BSUD.15008.4.p1
contig_576	transdecoder	CDS	160088	160159	.	-	0	ID=cds.BSUD.15008.4.p1;Parent=BSUD.15008.4.p1
contig_576	transdecoder	exon	159875	159984	.	-	.	ID=BSUD.15008.4.p1.exon6;Parent=BSUD.15008.4.p1
contig_576	transdecoder	CDS	159875	159984	.	-	0	ID=cds.BSUD.15008.4.p1;Parent=BSUD.15008.4.p1
contig_576	transdecoder	exon	159063	159182	.	-	.	ID=BSUD.15008.4.p1.exon7;Parent=BSUD.15008.4.p1
contig_576	transdecoder	CDS	159063	159182	.	-	1	ID=cds.BSUD.15008.4.p1;Parent=BSUD.15008.4.p1
contig_576	transdecoder	exon	158746	158899	.	-	.	ID=BSUD.15008.4.p1.exon8;Parent=BSUD.15008.4.p1
contig_576	transdecoder	CDS	158746	158899	.	-	1	ID=cds.BSUD.15008.4.p1;Parent=BSUD.15008.4.p1
contig_576	transdecoder	exon	157791	157862	.	-	.	ID=BSUD.15008.4.p1.exon9;Parent=BSUD.15008.4.p1
contig_576	transdecoder	CDS	157791	157862	.	-	0	ID=cds.BSUD.15008.4.p1;Parent=BSUD.15008.4.p1
contig_576	transdecoder	exon	157497	157614	.	-	.	ID=BSUD.15008.4.p1.exon10;Parent=BSUD.15008.4.p1
contig_576	transdecoder	CDS	157497	157614	.	-	0	ID=cds.BSUD.15008.4.p1;Parent=BSUD.15008.4.p1
contig_576	transdecoder	exon	156881	156947	.	-	.	ID=BSUD.15008.4.p1.exon11;Parent=BSUD.15008.4.p1
contig_576	transdecoder	CDS	156881	156947	.	-	2	ID=cds.BSUD.15008.4.p1;Parent=BSUD.15008.4.p1
contig_576	transdecoder	exon	155862	155958	.	-	.	ID=BSUD.15008.4.p1.exon12;Parent=BSUD.15008.4.p1
contig_576	transdecoder	CDS	155862	155958	.	-	1	ID=cds.BSUD.15008.4.p1;Parent=BSUD.15008.4.p1
contig_576	transdecoder	exon	153743	153778	.	-	.	ID=BSUD.15008.4.p1.exon13;Parent=BSUD.15008.4.p1
contig_576	transdecoder	CDS	153743	153778	.	-	0	ID=cds.BSUD.15008.4.p1;Parent=BSUD.15008.4.p1
contig_576	transdecoder	exon	152729	152758	.	-	.	ID=BSUD.15008.4.p1.exon14;Parent=BSUD.15008.4.p1
contig_576	transdecoder	CDS	152729	152758	.	-	0	ID=cds.BSUD.15008.4.p1;Parent=BSUD.15008.4.p1
contig_576	transdecoder	exon	149591	149654	.	-	.	ID=BSUD.15008.4.p1.exon15;Parent=BSUD.15008.4.p1
contig_576	transdecoder	CDS	149591	149654	.	-	0	ID=cds.BSUD.15008.4.p1;Parent=BSUD.15008.4.p1
contig_576	transdecoder	exon	148968	149096	.	-	.	ID=BSUD.15008.4.p1.exon16;Parent=BSUD.15008.4.p1
contig_576	transdecoder	CDS	148968	149096	.	-	2	ID=cds.BSUD.15008.4.p1;Parent=BSUD.15008.4.p1
contig_576	transdecoder	exon	146117	147628	.	-	.	ID=BSUD.15008.4.p1.exon17;Parent=BSUD.15008.4.p1
contig_576	transdecoder	CDS	147459	147628	.	-	2	ID=cds.BSUD.15008.4.p1;Parent=BSUD.15008.4.p1
contig_576	transdecoder	three_prime_UTR	146117	147458	.	-	.	ID=BSUD.15008.4.p1.utr3p1;Parent=BSUD.15008.4.p1
contig_576	transdecoder	gene	165153	209365	.	+	.	ID=BSUD.15012;Interpro=NA
contig_576	transdecoder	mRNA	165153	209365	.	+	.	ID=BSUD.15012.1.p1;Parent=BSUD.15012;Interpro=NA
contig_576	transdecoder	five_prime_UTR	165153	166087	.	+	.	ID=BSUD.15012.1.p1.utr5p1;Parent=BSUD.15012.1.p1
contig_576	transdecoder	five_prime_UTR	205733	205844	.	+	.	ID=BSUD.15012.1.p1.utr5p2;Parent=BSUD.15012.1.p1
contig_576	transdecoder	exon	165153	166087	.	+	.	ID=BSUD.15012.1.p1.exon1;Parent=BSUD.15012.1.p1
contig_576	transdecoder	exon	205733	209365	.	+	.	ID=BSUD.15012.1.p1.exon2;Parent=BSUD.15012.1.p1
contig_576	transdecoder	CDS	205845	209363	.	+	0	ID=cds.BSUD.15012.1.p1;Parent=BSUD.15012.1.p1
contig_576	transdecoder	mRNA	165207	208309	.	+	.	ID=BSUD.15012.2.p1;Parent=BSUD.15012;Interpro=NA
contig_576	transdecoder	five_prime_UTR	165207	165339	.	+	.	ID=BSUD.15012.2.p1.utr5p1;Parent=BSUD.15012.2.p1
contig_576	transdecoder	five_prime_UTR	165777	166087	.	+	.	ID=BSUD.15012.2.p1.utr5p2;Parent=BSUD.15012.2.p1
contig_576	transdecoder	five_prime_UTR	205733	205844	.	+	.	ID=BSUD.15012.2.p1.utr5p3;Parent=BSUD.15012.2.p1
contig_576	transdecoder	exon	165207	165339	.	+	.	ID=BSUD.15012.2.p1.exon1;Parent=BSUD.15012.2.p1
contig_576	transdecoder	exon	165777	166087	.	+	.	ID=BSUD.15012.2.p1.exon2;Parent=BSUD.15012.2.p1
contig_576	transdecoder	exon	205733	208309	.	+	.	ID=BSUD.15012.2.p1.exon3;Parent=BSUD.15012.2.p1
contig_576	transdecoder	CDS	205845	208307	.	+	0	ID=cds.BSUD.15012.2.p1;Parent=BSUD.15012.2.p1
contig_576	tRNAscan-SE	pseudogene_tRNA	180599	180669	20.7	-	.	ID=contig_576.trna5;Name=contig_576.tRNA5-ArgTCG;isotype=Arg;anticodon=TCG;gene_biotype=pseudogene
contig_576	tRNAscan-SE	exon	180599	180669	.	-	.	ID=contig_576.trna5.exon1;Parent=contig_576.trna5
contig_576	transdecoder	gene	216939	256324	.	-	.	ID=BSUD.15013;Interpro=IPR007110 (Immunoglobulin-like domain)---IPR013783 (Immunoglobulin-like fold)---IPR036179 (Immunoglobulin-like domain superfamily)
contig_576	transdecoder	mRNA	216939	254395	.	-	.	ID=BSUD.15013.1.p1;Parent=BSUD.15013;Interpro=IPR007110 (Immunoglobulin-like domain)---IPR013783 (Immunoglobulin-like fold)---IPR036179 (Immunoglobulin-like domain superfamily)
contig_576	transdecoder	five_prime_UTR	254162	254395	.	-	.	ID=BSUD.15013.1.p1.utr5p1;Parent=BSUD.15013.1.p1
contig_576	transdecoder	five_prime_UTR	251033	251090	.	-	.	ID=BSUD.15013.1.p1.utr5p2;Parent=BSUD.15013.1.p1
contig_576	transdecoder	exon	254162	254395	.	-	.	ID=BSUD.15013.1.p1.exon1;Parent=BSUD.15013.1.p1
contig_576	transdecoder	exon	250981	251090	.	-	.	ID=BSUD.15013.1.p1.exon2;Parent=BSUD.15013.1.p1
contig_576	transdecoder	CDS	250981	251032	.	-	0	ID=cds.BSUD.15013.1.p1;Parent=BSUD.15013.1.p1
contig_576	transdecoder	exon	246506	246856	.	-	.	ID=BSUD.15013.1.p1.exon3;Parent=BSUD.15013.1.p1
contig_576	transdecoder	CDS	246506	246856	.	-	2	ID=cds.BSUD.15013.1.p1;Parent=BSUD.15013.1.p1
contig_576	transdecoder	exon	239113	239285	.	-	.	ID=BSUD.15013.1.p1.exon4;Parent=BSUD.15013.1.p1
contig_576	transdecoder	CDS	239113	239285	.	-	2	ID=cds.BSUD.15013.1.p1;Parent=BSUD.15013.1.p1
contig_576	transdecoder	exon	238619	238772	.	-	.	ID=BSUD.15013.1.p1.exon5;Parent=BSUD.15013.1.p1
contig_576	transdecoder	CDS	238619	238772	.	-	0	ID=cds.BSUD.15013.1.p1;Parent=BSUD.15013.1.p1
contig_576	transdecoder	exon	227310	227369	.	-	.	ID=BSUD.15013.1.p1.exon6;Parent=BSUD.15013.1.p1
contig_576	transdecoder	CDS	227310	227369	.	-	2	ID=cds.BSUD.15013.1.p1;Parent=BSUD.15013.1.p1
contig_576	transdecoder	exon	225779	225844	.	-	.	ID=BSUD.15013.1.p1.exon7;Parent=BSUD.15013.1.p1
contig_576	transdecoder	CDS	225779	225844	.	-	2	ID=cds.BSUD.15013.1.p1;Parent=BSUD.15013.1.p1
contig_576	transdecoder	exon	224327	224383	.	-	.	ID=BSUD.15013.1.p1.exon8;Parent=BSUD.15013.1.p1
contig_576	transdecoder	CDS	224327	224383	.	-	2	ID=cds.BSUD.15013.1.p1;Parent=BSUD.15013.1.p1
contig_576	transdecoder	exon	221315	221369	.	-	.	ID=BSUD.15013.1.p1.exon9;Parent=BSUD.15013.1.p1
contig_576	transdecoder	CDS	221335	221369	.	-	2	ID=cds.BSUD.15013.1.p1;Parent=BSUD.15013.1.p1
contig_576	transdecoder	exon	216939	220618	.	-	.	ID=BSUD.15013.1.p1.exon10;Parent=BSUD.15013.1.p1
contig_576	transdecoder	three_prime_UTR	221315	221334	.	-	.	ID=BSUD.15013.1.p1.utr3p1;Parent=BSUD.15013.1.p1
contig_576	transdecoder	three_prime_UTR	216939	220618	.	-	.	ID=BSUD.15013.1.p1.utr3p2;Parent=BSUD.15013.1.p1
contig_576	transdecoder	mRNA	216939	256094	.	-	.	ID=BSUD.15013.2.p1;Parent=BSUD.15013;Interpro=IPR007110 (Immunoglobulin-like domain)---IPR013783 (Immunoglobulin-like fold)---IPR036179 (Immunoglobulin-like domain superfamily)
contig_576	transdecoder	five_prime_UTR	256066	256094	.	-	.	ID=BSUD.15013.2.p1.utr5p1;Parent=BSUD.15013.2.p1
contig_576	transdecoder	five_prime_UTR	251033	251090	.	-	.	ID=BSUD.15013.2.p1.utr5p2;Parent=BSUD.15013.2.p1
contig_576	transdecoder	exon	256066	256094	.	-	.	ID=BSUD.15013.2.p1.exon1;Parent=BSUD.15013.2.p1
contig_576	transdecoder	exon	250981	251090	.	-	.	ID=BSUD.15013.2.p1.exon2;Parent=BSUD.15013.2.p1
contig_576	transdecoder	CDS	250981	251032	.	-	0	ID=cds.BSUD.15013.2.p1;Parent=BSUD.15013.2.p1
contig_576	transdecoder	exon	246506	246856	.	-	.	ID=BSUD.15013.2.p1.exon3;Parent=BSUD.15013.2.p1
contig_576	transdecoder	CDS	246506	246856	.	-	2	ID=cds.BSUD.15013.2.p1;Parent=BSUD.15013.2.p1
contig_576	transdecoder	exon	239113	239285	.	-	.	ID=BSUD.15013.2.p1.exon4;Parent=BSUD.15013.2.p1
contig_576	transdecoder	CDS	239113	239285	.	-	2	ID=cds.BSUD.15013.2.p1;Parent=BSUD.15013.2.p1
contig_576	transdecoder	exon	238619	238772	.	-	.	ID=BSUD.15013.2.p1.exon5;Parent=BSUD.15013.2.p1
contig_576	transdecoder	CDS	238619	238772	.	-	0	ID=cds.BSUD.15013.2.p1;Parent=BSUD.15013.2.p1
contig_576	transdecoder	exon	227310	227369	.	-	.	ID=BSUD.15013.2.p1.exon6;Parent=BSUD.15013.2.p1
contig_576	transdecoder	CDS	227310	227369	.	-	2	ID=cds.BSUD.15013.2.p1;Parent=BSUD.15013.2.p1
contig_576	transdecoder	exon	225779	225844	.	-	.	ID=BSUD.15013.2.p1.exon7;Parent=BSUD.15013.2.p1
contig_576	transdecoder	CDS	225779	225844	.	-	2	ID=cds.BSUD.15013.2.p1;Parent=BSUD.15013.2.p1
contig_576	transdecoder	exon	224327	224383	.	-	.	ID=BSUD.15013.2.p1.exon8;Parent=BSUD.15013.2.p1
contig_576	transdecoder	CDS	224327	224383	.	-	2	ID=cds.BSUD.15013.2.p1;Parent=BSUD.15013.2.p1
contig_576	transdecoder	exon	221315	221369	.	-	.	ID=BSUD.15013.2.p1.exon9;Parent=BSUD.15013.2.p1
contig_576	transdecoder	CDS	221335	221369	.	-	2	ID=cds.BSUD.15013.2.p1;Parent=BSUD.15013.2.p1
contig_576	transdecoder	exon	216939	220618	.	-	.	ID=BSUD.15013.2.p1.exon10;Parent=BSUD.15013.2.p1
contig_576	transdecoder	three_prime_UTR	221315	221334	.	-	.	ID=BSUD.15013.2.p1.utr3p1;Parent=BSUD.15013.2.p1
contig_576	transdecoder	three_prime_UTR	216939	220618	.	-	.	ID=BSUD.15013.2.p1.utr3p2;Parent=BSUD.15013.2.p1
contig_576	transdecoder	mRNA	216939	256324	.	-	.	ID=BSUD.15013.3.p1;Parent=BSUD.15013;Interpro=IPR007110 (Immunoglobulin-like domain)---IPR013783 (Immunoglobulin-like fold)---IPR036179 (Immunoglobulin-like domain superfamily)
contig_576	transdecoder	five_prime_UTR	256153	256324	.	-	.	ID=BSUD.15013.3.p1.utr5p1;Parent=BSUD.15013.3.p1
contig_576	transdecoder	five_prime_UTR	251033	251090	.	-	.	ID=BSUD.15013.3.p1.utr5p2;Parent=BSUD.15013.3.p1
contig_576	transdecoder	exon	256153	256324	.	-	.	ID=BSUD.15013.3.p1.exon1;Parent=BSUD.15013.3.p1
contig_576	transdecoder	exon	250981	251090	.	-	.	ID=BSUD.15013.3.p1.exon2;Parent=BSUD.15013.3.p1
contig_576	transdecoder	CDS	250981	251032	.	-	0	ID=cds.BSUD.15013.3.p1;Parent=BSUD.15013.3.p1
contig_576	transdecoder	exon	246506	246856	.	-	.	ID=BSUD.15013.3.p1.exon3;Parent=BSUD.15013.3.p1
contig_576	transdecoder	CDS	246506	246856	.	-	2	ID=cds.BSUD.15013.3.p1;Parent=BSUD.15013.3.p1
contig_576	transdecoder	exon	239113	239285	.	-	.	ID=BSUD.15013.3.p1.exon4;Parent=BSUD.15013.3.p1
contig_576	transdecoder	CDS	239113	239285	.	-	2	ID=cds.BSUD.15013.3.p1;Parent=BSUD.15013.3.p1
contig_576	transdecoder	exon	238619	238772	.	-	.	ID=BSUD.15013.3.p1.exon5;Parent=BSUD.15013.3.p1
contig_576	transdecoder	CDS	238619	238772	.	-	0	ID=cds.BSUD.15013.3.p1;Parent=BSUD.15013.3.p1
contig_576	transdecoder	exon	227310	227369	.	-	.	ID=BSUD.15013.3.p1.exon6;Parent=BSUD.15013.3.p1
contig_576	transdecoder	CDS	227310	227369	.	-	2	ID=cds.BSUD.15013.3.p1;Parent=BSUD.15013.3.p1
contig_576	transdecoder	exon	225779	225844	.	-	.	ID=BSUD.15013.3.p1.exon7;Parent=BSUD.15013.3.p1
contig_576	transdecoder	CDS	225779	225844	.	-	2	ID=cds.BSUD.15013.3.p1;Parent=BSUD.15013.3.p1
contig_576	transdecoder	exon	224327	224383	.	-	.	ID=BSUD.15013.3.p1.exon8;Parent=BSUD.15013.3.p1
contig_576	transdecoder	CDS	224327	224383	.	-	2	ID=cds.BSUD.15013.3.p1;Parent=BSUD.15013.3.p1
contig_576	transdecoder	exon	221315	221369	.	-	.	ID=BSUD.15013.3.p1.exon9;Parent=BSUD.15013.3.p1
contig_576	transdecoder	CDS	221335	221369	.	-	2	ID=cds.BSUD.15013.3.p1;Parent=BSUD.15013.3.p1
contig_576	transdecoder	exon	216939	220618	.	-	.	ID=BSUD.15013.3.p1.exon10;Parent=BSUD.15013.3.p1
contig_576	transdecoder	three_prime_UTR	221315	221334	.	-	.	ID=BSUD.15013.3.p1.utr3p1;Parent=BSUD.15013.3.p1
contig_576	transdecoder	three_prime_UTR	216939	220618	.	-	.	ID=BSUD.15013.3.p1.utr3p2;Parent=BSUD.15013.3.p1
contig_576	transdecoder	mRNA	218905	254301	.	-	.	ID=BSUD.15013.4.p1;Parent=BSUD.15013;Interpro=IPR007110 (Immunoglobulin-like domain)---IPR013783 (Immunoglobulin-like fold)---IPR036179 (Immunoglobulin-like domain superfamily)
contig_576	transdecoder	five_prime_UTR	254162	254301	.	-	.	ID=BSUD.15013.4.p1.utr5p1;Parent=BSUD.15013.4.p1
contig_576	transdecoder	five_prime_UTR	251033	251090	.	-	.	ID=BSUD.15013.4.p1.utr5p2;Parent=BSUD.15013.4.p1
contig_576	transdecoder	exon	254162	254301	.	-	.	ID=BSUD.15013.4.p1.exon1;Parent=BSUD.15013.4.p1
contig_576	transdecoder	exon	250981	251090	.	-	.	ID=BSUD.15013.4.p1.exon2;Parent=BSUD.15013.4.p1
contig_576	transdecoder	CDS	250981	251032	.	-	0	ID=cds.BSUD.15013.4.p1;Parent=BSUD.15013.4.p1
contig_576	transdecoder	exon	246506	246856	.	-	.	ID=BSUD.15013.4.p1.exon3;Parent=BSUD.15013.4.p1
contig_576	transdecoder	CDS	246506	246856	.	-	2	ID=cds.BSUD.15013.4.p1;Parent=BSUD.15013.4.p1
contig_576	transdecoder	exon	239113	239285	.	-	.	ID=BSUD.15013.4.p1.exon4;Parent=BSUD.15013.4.p1
contig_576	transdecoder	CDS	239113	239285	.	-	2	ID=cds.BSUD.15013.4.p1;Parent=BSUD.15013.4.p1
contig_576	transdecoder	exon	238619	238772	.	-	.	ID=BSUD.15013.4.p1.exon5;Parent=BSUD.15013.4.p1
contig_576	transdecoder	CDS	238619	238772	.	-	0	ID=cds.BSUD.15013.4.p1;Parent=BSUD.15013.4.p1
contig_576	transdecoder	exon	227310	227369	.	-	.	ID=BSUD.15013.4.p1.exon6;Parent=BSUD.15013.4.p1
contig_576	transdecoder	CDS	227310	227369	.	-	2	ID=cds.BSUD.15013.4.p1;Parent=BSUD.15013.4.p1
contig_576	transdecoder	exon	225779	225844	.	-	.	ID=BSUD.15013.4.p1.exon7;Parent=BSUD.15013.4.p1
contig_576	transdecoder	CDS	225779	225844	.	-	2	ID=cds.BSUD.15013.4.p1;Parent=BSUD.15013.4.p1
contig_576	transdecoder	exon	225098	225163	.	-	.	ID=BSUD.15013.4.p1.exon8;Parent=BSUD.15013.4.p1
contig_576	transdecoder	CDS	225098	225163	.	-	2	ID=cds.BSUD.15013.4.p1;Parent=BSUD.15013.4.p1
contig_576	transdecoder	exon	224327	224383	.	-	.	ID=BSUD.15013.4.p1.exon9;Parent=BSUD.15013.4.p1
contig_576	transdecoder	CDS	224327	224383	.	-	2	ID=cds.BSUD.15013.4.p1;Parent=BSUD.15013.4.p1
contig_576	transdecoder	exon	221315	221369	.	-	.	ID=BSUD.15013.4.p1.exon10;Parent=BSUD.15013.4.p1
contig_576	transdecoder	CDS	221335	221369	.	-	2	ID=cds.BSUD.15013.4.p1;Parent=BSUD.15013.4.p1
contig_576	transdecoder	exon	218905	220618	.	-	.	ID=BSUD.15013.4.p1.exon11;Parent=BSUD.15013.4.p1
contig_576	transdecoder	three_prime_UTR	221315	221334	.	-	.	ID=BSUD.15013.4.p1.utr3p1;Parent=BSUD.15013.4.p1
contig_576	transdecoder	three_prime_UTR	218905	220618	.	-	.	ID=BSUD.15013.4.p1.utr3p2;Parent=BSUD.15013.4.p1
contig_576	transdecoder	mRNA	238525	250440	.	-	.	ID=BSUD.15013.5.p1;Parent=BSUD.15013;Interpro=IPR007110 (Immunoglobulin-like domain)---IPR013783 (Immunoglobulin-like fold)---IPR036179 (Immunoglobulin-like domain superfamily)
contig_576	transdecoder	five_prime_UTR	246582	250440	.	-	.	ID=BSUD.15013.5.p1.utr5p1;Parent=BSUD.15013.5.p1
contig_576	transdecoder	exon	246506	250440	.	-	.	ID=BSUD.15013.5.p1.exon1;Parent=BSUD.15013.5.p1
contig_576	transdecoder	CDS	246506	246581	.	-	0	ID=cds.BSUD.15013.5.p1;Parent=BSUD.15013.5.p1
contig_576	transdecoder	exon	239113	239285	.	-	.	ID=BSUD.15013.5.p1.exon2;Parent=BSUD.15013.5.p1
contig_576	transdecoder	CDS	239113	239285	.	-	2	ID=cds.BSUD.15013.5.p1;Parent=BSUD.15013.5.p1
contig_576	transdecoder	exon	238525	238772	.	-	.	ID=BSUD.15013.5.p1.exon3;Parent=BSUD.15013.5.p1
contig_576	transdecoder	CDS	238611	238772	.	-	0	ID=cds.BSUD.15013.5.p1;Parent=BSUD.15013.5.p1
contig_576	transdecoder	three_prime_UTR	238525	238610	.	-	.	ID=BSUD.15013.5.p1.utr3p1;Parent=BSUD.15013.5.p1
contig_576	tRNAscan-SE	pseudogene_tRNA	229455	229523	23.5	-	.	ID=contig_576.trna4;Name=contig_576.tRNA4-ArgTCT;isotype=Arg;anticodon=TCT;gene_biotype=pseudogene
contig_576	tRNAscan-SE	exon	229455	229523	.	-	.	ID=contig_576.trna4.exon1;Parent=contig_576.trna4
contig_576	transdecoder	gene	266340	312603	.	-	.	ID=BSUD.15014;Interpro=IPR003598 (Immunoglobulin subtype 2)---IPR003599 (Immunoglobulin subtype)---IPR007110 (Immunoglobulin-like domain)---IPR013098 (Immunoglobulin I-set)---IPR013783 (Immunoglobulin-like fold)---IPR036179 (Immunoglobulin-like domain superfamily)
contig_576	transdecoder	mRNA	266340	312558	.	-	.	ID=BSUD.15014.1.p1;Parent=BSUD.15014;Interpro=IPR003598 (Immunoglobulin subtype 2)---IPR003599 (Immunoglobulin subtype)---IPR007110 (Immunoglobulin-like domain)---IPR013098 (Immunoglobulin I-set)---IPR013783 (Immunoglobulin-like fold)---IPR036179 (Immunoglobulin-like domain superfamily)
contig_576	transdecoder	five_prime_UTR	312284	312558	.	-	.	ID=BSUD.15014.1.p1.utr5p1;Parent=BSUD.15014.1.p1
contig_576	transdecoder	five_prime_UTR	308646	308701	.	-	.	ID=BSUD.15014.1.p1.utr5p2;Parent=BSUD.15014.1.p1
contig_576	transdecoder	exon	312284	312558	.	-	.	ID=BSUD.15014.1.p1.exon1;Parent=BSUD.15014.1.p1
contig_576	transdecoder	exon	308588	308701	.	-	.	ID=BSUD.15014.1.p1.exon2;Parent=BSUD.15014.1.p1
contig_576	transdecoder	CDS	308588	308645	.	-	0	ID=cds.BSUD.15014.1.p1;Parent=BSUD.15014.1.p1
contig_576	transdecoder	exon	304163	304525	.	-	.	ID=BSUD.15014.1.p1.exon3;Parent=BSUD.15014.1.p1
contig_576	transdecoder	CDS	304163	304525	.	-	2	ID=cds.BSUD.15014.1.p1;Parent=BSUD.15014.1.p1
contig_576	transdecoder	exon	301278	301450	.	-	.	ID=BSUD.15014.1.p1.exon4;Parent=BSUD.15014.1.p1
contig_576	transdecoder	CDS	301278	301450	.	-	2	ID=cds.BSUD.15014.1.p1;Parent=BSUD.15014.1.p1
contig_576	transdecoder	exon	297548	297701	.	-	.	ID=BSUD.15014.1.p1.exon5;Parent=BSUD.15014.1.p1
contig_576	transdecoder	CDS	297548	297701	.	-	0	ID=cds.BSUD.15014.1.p1;Parent=BSUD.15014.1.p1
contig_576	transdecoder	exon	287140	287296	.	-	.	ID=BSUD.15014.1.p1.exon6;Parent=BSUD.15014.1.p1
contig_576	transdecoder	CDS	287140	287296	.	-	2	ID=cds.BSUD.15014.1.p1;Parent=BSUD.15014.1.p1
contig_576	transdecoder	exon	283531	283664	.	-	.	ID=BSUD.15014.1.p1.exon7;Parent=BSUD.15014.1.p1
contig_576	transdecoder	CDS	283531	283664	.	-	1	ID=cds.BSUD.15014.1.p1;Parent=BSUD.15014.1.p1
contig_576	transdecoder	exon	282399	282522	.	-	.	ID=BSUD.15014.1.p1.exon8;Parent=BSUD.15014.1.p1
contig_576	transdecoder	CDS	282399	282522	.	-	2	ID=cds.BSUD.15014.1.p1;Parent=BSUD.15014.1.p1
contig_576	transdecoder	exon	281338	281534	.	-	.	ID=BSUD.15014.1.p1.exon9;Parent=BSUD.15014.1.p1
contig_576	transdecoder	CDS	281338	281534	.	-	1	ID=cds.BSUD.15014.1.p1;Parent=BSUD.15014.1.p1
contig_576	transdecoder	exon	279405	279549	.	-	.	ID=BSUD.15014.1.p1.exon10;Parent=BSUD.15014.1.p1
contig_576	transdecoder	CDS	279405	279549	.	-	2	ID=cds.BSUD.15014.1.p1;Parent=BSUD.15014.1.p1
contig_576	transdecoder	exon	273657	273850	.	-	.	ID=BSUD.15014.1.p1.exon11;Parent=BSUD.15014.1.p1
contig_576	transdecoder	CDS	273657	273850	.	-	1	ID=cds.BSUD.15014.1.p1;Parent=BSUD.15014.1.p1
contig_576	transdecoder	exon	272990	273091	.	-	.	ID=BSUD.15014.1.p1.exon12;Parent=BSUD.15014.1.p1
contig_576	transdecoder	CDS	272990	273091	.	-	2	ID=cds.BSUD.15014.1.p1;Parent=BSUD.15014.1.p1
contig_576	transdecoder	exon	269593	269658	.	-	.	ID=BSUD.15014.1.p1.exon13;Parent=BSUD.15014.1.p1
contig_576	transdecoder	CDS	269593	269658	.	-	2	ID=cds.BSUD.15014.1.p1;Parent=BSUD.15014.1.p1
contig_576	transdecoder	exon	266839	266922	.	-	.	ID=BSUD.15014.1.p1.exon14;Parent=BSUD.15014.1.p1
contig_576	transdecoder	CDS	266839	266922	.	-	2	ID=cds.BSUD.15014.1.p1;Parent=BSUD.15014.1.p1
contig_576	transdecoder	exon	266340	266594	.	-	.	ID=BSUD.15014.1.p1.exon15;Parent=BSUD.15014.1.p1
contig_576	transdecoder	CDS	266569	266594	.	-	2	ID=cds.BSUD.15014.1.p1;Parent=BSUD.15014.1.p1
contig_576	transdecoder	three_prime_UTR	266340	266568	.	-	.	ID=BSUD.15014.1.p1.utr3p1;Parent=BSUD.15014.1.p1
contig_576	transdecoder	mRNA	266340	312603	.	-	.	ID=BSUD.15014.2.p1;Parent=BSUD.15014;Interpro=IPR003598 (Immunoglobulin subtype 2)---IPR003599 (Immunoglobulin subtype)---IPR007110 (Immunoglobulin-like domain)---IPR013098 (Immunoglobulin I-set)---IPR013783 (Immunoglobulin-like fold)---IPR036179 (Immunoglobulin-like domain superfamily)
contig_576	transdecoder	five_prime_UTR	312284	312603	.	-	.	ID=BSUD.15014.2.p1.utr5p1;Parent=BSUD.15014.2.p1
contig_576	transdecoder	five_prime_UTR	304317	304525	.	-	.	ID=BSUD.15014.2.p1.utr5p2;Parent=BSUD.15014.2.p1
contig_576	transdecoder	exon	312284	312603	.	-	.	ID=BSUD.15014.2.p1.exon1;Parent=BSUD.15014.2.p1
contig_576	transdecoder	exon	304163	304525	.	-	.	ID=BSUD.15014.2.p1.exon2;Parent=BSUD.15014.2.p1
contig_576	transdecoder	CDS	304163	304316	.	-	0	ID=cds.BSUD.15014.2.p1;Parent=BSUD.15014.2.p1
contig_576	transdecoder	exon	301278	301450	.	-	.	ID=BSUD.15014.2.p1.exon3;Parent=BSUD.15014.2.p1
contig_576	transdecoder	CDS	301278	301450	.	-	2	ID=cds.BSUD.15014.2.p1;Parent=BSUD.15014.2.p1
contig_576	transdecoder	exon	297548	297701	.	-	.	ID=BSUD.15014.2.p1.exon4;Parent=BSUD.15014.2.p1
contig_576	transdecoder	CDS	297548	297701	.	-	0	ID=cds.BSUD.15014.2.p1;Parent=BSUD.15014.2.p1
contig_576	transdecoder	exon	287140	287296	.	-	.	ID=BSUD.15014.2.p1.exon5;Parent=BSUD.15014.2.p1
contig_576	transdecoder	CDS	287140	287296	.	-	2	ID=cds.BSUD.15014.2.p1;Parent=BSUD.15014.2.p1
contig_576	transdecoder	exon	283531	283664	.	-	.	ID=BSUD.15014.2.p1.exon6;Parent=BSUD.15014.2.p1
contig_576	transdecoder	CDS	283531	283664	.	-	1	ID=cds.BSUD.15014.2.p1;Parent=BSUD.15014.2.p1
contig_576	transdecoder	exon	282399	282522	.	-	.	ID=BSUD.15014.2.p1.exon7;Parent=BSUD.15014.2.p1
contig_576	transdecoder	CDS	282399	282522	.	-	2	ID=cds.BSUD.15014.2.p1;Parent=BSUD.15014.2.p1
contig_576	transdecoder	exon	281338	281534	.	-	.	ID=BSUD.15014.2.p1.exon8;Parent=BSUD.15014.2.p1
contig_576	transdecoder	CDS	281338	281534	.	-	1	ID=cds.BSUD.15014.2.p1;Parent=BSUD.15014.2.p1
contig_576	transdecoder	exon	279405	279549	.	-	.	ID=BSUD.15014.2.p1.exon9;Parent=BSUD.15014.2.p1
contig_576	transdecoder	CDS	279405	279549	.	-	2	ID=cds.BSUD.15014.2.p1;Parent=BSUD.15014.2.p1
contig_576	transdecoder	exon	273657	273850	.	-	.	ID=BSUD.15014.2.p1.exon10;Parent=BSUD.15014.2.p1
contig_576	transdecoder	CDS	273657	273850	.	-	1	ID=cds.BSUD.15014.2.p1;Parent=BSUD.15014.2.p1
contig_576	transdecoder	exon	272990	273091	.	-	.	ID=BSUD.15014.2.p1.exon11;Parent=BSUD.15014.2.p1
contig_576	transdecoder	CDS	272990	273091	.	-	2	ID=cds.BSUD.15014.2.p1;Parent=BSUD.15014.2.p1
contig_576	transdecoder	exon	269593	269658	.	-	.	ID=BSUD.15014.2.p1.exon12;Parent=BSUD.15014.2.p1
contig_576	transdecoder	CDS	269593	269658	.	-	2	ID=cds.BSUD.15014.2.p1;Parent=BSUD.15014.2.p1
contig_576	transdecoder	exon	266839	266922	.	-	.	ID=BSUD.15014.2.p1.exon13;Parent=BSUD.15014.2.p1
contig_576	transdecoder	CDS	266839	266922	.	-	2	ID=cds.BSUD.15014.2.p1;Parent=BSUD.15014.2.p1
contig_576	transdecoder	exon	266340	266594	.	-	.	ID=BSUD.15014.2.p1.exon14;Parent=BSUD.15014.2.p1
contig_576	transdecoder	CDS	266569	266594	.	-	2	ID=cds.BSUD.15014.2.p1;Parent=BSUD.15014.2.p1
contig_576	transdecoder	three_prime_UTR	266340	266568	.	-	.	ID=BSUD.15014.2.p1.utr3p1;Parent=BSUD.15014.2.p1
contig_576	transdecoder	gene	326598	329195	.	+	.	ID=BSUD.15015;Interpro=NA
contig_576	transdecoder	mRNA	326598	329195	.	+	.	ID=BSUD.15015.1.p1;Parent=BSUD.15015;Interpro=NA
contig_576	transdecoder	five_prime_UTR	326598	326791	.	+	.	ID=BSUD.15015.1.p1.utr5p1;Parent=BSUD.15015.1.p1
contig_576	transdecoder	five_prime_UTR	328279	328367	.	+	.	ID=BSUD.15015.1.p1.utr5p2;Parent=BSUD.15015.1.p1
contig_576	transdecoder	five_prime_UTR	328944	329014	.	+	.	ID=BSUD.15015.1.p1.utr5p3;Parent=BSUD.15015.1.p1
contig_576	transdecoder	exon	326598	326791	.	+	.	ID=BSUD.15015.1.p1.exon1;Parent=BSUD.15015.1.p1
contig_576	transdecoder	exon	328279	328367	.	+	.	ID=BSUD.15015.1.p1.exon2;Parent=BSUD.15015.1.p1
contig_576	transdecoder	exon	328944	329195	.	+	.	ID=BSUD.15015.1.p1.exon3;Parent=BSUD.15015.1.p1
contig_576	transdecoder	CDS	329015	329194	.	+	0	ID=cds.BSUD.15015.1.p1;Parent=BSUD.15015.1.p1
contig_576	StringTie	gene	332465	336236	1000	+	.	ID=BSUD.15016
contig_576	StringTie	transcript	332465	336236	1000	+	.	ID=BSUD.15016.1;Parent=BSUD.15016
contig_576	StringTie	exon	332465	336236	1000	+	.	ID=BSUD.15016.1.exon1;Parent=BSUD.15016.1
contig_576	transdecoder	gene	336764	354195	.	+	.	ID=BSUD.15017;Interpro=IPR002229 (Blood group Rhesus C/E/D polypeptide)---IPR024041 (Ammonium transporter AmtB-like domain)---IPR029020 (Ammonium/urea transporter)
contig_576	transdecoder	mRNA	336764	354195	.	+	.	ID=BSUD.15017.1.p1;Parent=BSUD.15017;Interpro=IPR002229 (Blood group Rhesus C/E/D polypeptide)---IPR024041 (Ammonium transporter AmtB-like domain)---IPR029020 (Ammonium/urea transporter)
contig_576	transdecoder	exon	336764	336947	.	+	.	ID=BSUD.15017.1.p1.exon1;Parent=BSUD.15017.1.p1
contig_576	transdecoder	CDS	336766	336947	.	+	0	ID=cds.BSUD.15017.1.p1;Parent=BSUD.15017.1.p1
contig_576	transdecoder	exon	339335	339485	.	+	.	ID=BSUD.15017.1.p1.exon2;Parent=BSUD.15017.1.p1
contig_576	transdecoder	CDS	339335	339485	.	+	1	ID=cds.BSUD.15017.1.p1;Parent=BSUD.15017.1.p1
contig_576	transdecoder	exon	343364	343508	.	+	.	ID=BSUD.15017.1.p1.exon3;Parent=BSUD.15017.1.p1
contig_576	transdecoder	CDS	343364	343508	.	+	0	ID=cds.BSUD.15017.1.p1;Parent=BSUD.15017.1.p1
contig_576	transdecoder	exon	345349	345512	.	+	.	ID=BSUD.15017.1.p1.exon4;Parent=BSUD.15017.1.p1
contig_576	transdecoder	CDS	345349	345512	.	+	2	ID=cds.BSUD.15017.1.p1;Parent=BSUD.15017.1.p1
contig_576	transdecoder	exon	346335	346472	.	+	.	ID=BSUD.15017.1.p1.exon5;Parent=BSUD.15017.1.p1
contig_576	transdecoder	CDS	346335	346472	.	+	0	ID=cds.BSUD.15017.1.p1;Parent=BSUD.15017.1.p1
contig_576	transdecoder	exon	348228	348361	.	+	.	ID=BSUD.15017.1.p1.exon6;Parent=BSUD.15017.1.p1
contig_576	transdecoder	CDS	348228	348361	.	+	0	ID=cds.BSUD.15017.1.p1;Parent=BSUD.15017.1.p1
contig_576	transdecoder	exon	348884	349062	.	+	.	ID=BSUD.15017.1.p1.exon7;Parent=BSUD.15017.1.p1
contig_576	transdecoder	CDS	348884	349062	.	+	1	ID=cds.BSUD.15017.1.p1;Parent=BSUD.15017.1.p1
contig_576	transdecoder	exon	349928	354195	.	+	.	ID=BSUD.15017.1.p1.exon8;Parent=BSUD.15017.1.p1
contig_576	transdecoder	CDS	349928	350166	.	+	2	ID=cds.BSUD.15017.1.p1;Parent=BSUD.15017.1.p1
contig_576	transdecoder	three_prime_UTR	350167	354195	.	+	.	ID=BSUD.15017.1.p1.utr3p1;Parent=BSUD.15017.1.p1
contig_576	tRNAscan-SE	pseudogene_tRNA	349296	349371	21.4	+	.	ID=contig_576.trna1;Name=contig_576.tRNA1-ArgTCT;isotype=Arg;anticodon=TCT;gene_biotype=pseudogene
contig_576	tRNAscan-SE	exon	349296	349371	.	+	.	ID=contig_576.trna1.exon1;Parent=contig_576.trna1
contig_576	transdecoder	gene	366947	379499	.	-	.	ID=BSUD.15018;Interpro=IPR013830 (SGNH hydrolase-type esterase domain)---IPR036514 (SGNH hydrolase superfamily)
contig_576	transdecoder	mRNA	366947	379499	.	-	.	ID=BSUD.15018.1.p1;Parent=BSUD.15018;Interpro=IPR013830 (SGNH hydrolase-type esterase domain)---IPR036514 (SGNH hydrolase superfamily)
contig_576	transdecoder	five_prime_UTR	379309	379499	.	-	.	ID=BSUD.15018.1.p1.utr5p1;Parent=BSUD.15018.1.p1
contig_576	transdecoder	exon	379240	379499	.	-	.	ID=BSUD.15018.1.p1.exon1;Parent=BSUD.15018.1.p1
contig_576	transdecoder	CDS	379240	379308	.	-	0	ID=cds.BSUD.15018.1.p1;Parent=BSUD.15018.1.p1
contig_576	transdecoder	exon	370334	370423	.	-	.	ID=BSUD.15018.1.p1.exon2;Parent=BSUD.15018.1.p1
contig_576	transdecoder	CDS	370334	370423	.	-	0	ID=cds.BSUD.15018.1.p1;Parent=BSUD.15018.1.p1
contig_576	transdecoder	exon	368986	369102	.	-	.	ID=BSUD.15018.1.p1.exon3;Parent=BSUD.15018.1.p1
contig_576	transdecoder	CDS	368986	369102	.	-	0	ID=cds.BSUD.15018.1.p1;Parent=BSUD.15018.1.p1
contig_576	transdecoder	exon	368043	368165	.	-	.	ID=BSUD.15018.1.p1.exon4;Parent=BSUD.15018.1.p1
contig_576	transdecoder	CDS	368043	368165	.	-	0	ID=cds.BSUD.15018.1.p1;Parent=BSUD.15018.1.p1
contig_576	transdecoder	exon	366947	367496	.	-	.	ID=BSUD.15018.1.p1.exon5;Parent=BSUD.15018.1.p1
contig_576	transdecoder	CDS	367170	367496	.	-	0	ID=cds.BSUD.15018.1.p1;Parent=BSUD.15018.1.p1
contig_576	transdecoder	three_prime_UTR	366947	367169	.	-	.	ID=BSUD.15018.1.p1.utr3p1;Parent=BSUD.15018.1.p1
contig_576	tRNAscan-SE	pseudogene_tRNA	395085	395152	20.8	-	.	ID=contig_576.trna3;Name=contig_576.tRNA3-UndetNNN;isotype=Undet;anticodon=NNN;gene_biotype=pseudogene
contig_576	tRNAscan-SE	exon	395085	395152	.	-	.	ID=contig_576.trna3.exon1;Parent=contig_576.trna3
contig_576	transdecoder	gene	423311	487139	.	+	.	ID=BSUD.15019;Interpro=NA
contig_576	transdecoder	mRNA	423311	487139	.	+	.	ID=BSUD.15019.1.p1;Parent=BSUD.15019;Interpro=NA
contig_576	transdecoder	five_prime_UTR	423311	423662	.	+	.	ID=BSUD.15019.1.p1.utr5p1;Parent=BSUD.15019.1.p1
contig_576	transdecoder	five_prime_UTR	435731	435734	.	+	.	ID=BSUD.15019.1.p1.utr5p2;Parent=BSUD.15019.1.p1
contig_576	transdecoder	exon	423311	423662	.	+	.	ID=BSUD.15019.1.p1.exon1;Parent=BSUD.15019.1.p1
contig_576	transdecoder	exon	435731	435878	.	+	.	ID=BSUD.15019.1.p1.exon2;Parent=BSUD.15019.1.p1
contig_576	transdecoder	CDS	435735	435878	.	+	0	ID=cds.BSUD.15019.1.p1;Parent=BSUD.15019.1.p1
contig_576	transdecoder	exon	487010	487139	.	+	.	ID=BSUD.15019.1.p1.exon3;Parent=BSUD.15019.1.p1
contig_576	transdecoder	CDS	487010	487138	.	+	0	ID=cds.BSUD.15019.1.p1;Parent=BSUD.15019.1.p1
contig_576	transdecoder	mRNA	424509	487139	.	+	.	ID=BSUD.15019.2.p1;Parent=BSUD.15019;Interpro=NA
contig_576	transdecoder	five_prime_UTR	424509	424892	.	+	.	ID=BSUD.15019.2.p1.utr5p1;Parent=BSUD.15019.2.p1
contig_576	transdecoder	five_prime_UTR	435731	435734	.	+	.	ID=BSUD.15019.2.p1.utr5p2;Parent=BSUD.15019.2.p1
contig_576	transdecoder	exon	424509	424892	.	+	.	ID=BSUD.15019.2.p1.exon1;Parent=BSUD.15019.2.p1
contig_576	transdecoder	exon	435731	435878	.	+	.	ID=BSUD.15019.2.p1.exon2;Parent=BSUD.15019.2.p1
contig_576	transdecoder	CDS	435735	435878	.	+	0	ID=cds.BSUD.15019.2.p1;Parent=BSUD.15019.2.p1
contig_576	transdecoder	exon	487010	487139	.	+	.	ID=BSUD.15019.2.p1.exon3;Parent=BSUD.15019.2.p1
contig_576	transdecoder	CDS	487010	487138	.	+	0	ID=cds.BSUD.15019.2.p1;Parent=BSUD.15019.2.p1
contig_576	tRNAscan-SE	pseudogene_tRNA	442461	442533	23.5	-	.	ID=contig_576.trna2;Name=contig_576.tRNA2-GluTTC;isotype=Glu;anticodon=TTC;gene_biotype=pseudogene
contig_576	tRNAscan-SE	exon	442461	442533	.	-	.	ID=contig_576.trna2.exon1;Parent=contig_576.trna2
contig_577	transdecoder	gene	38778	55559	.	+	.	ID=BSUD.15028;Interpro=NA
contig_577	transdecoder	mRNA	38778	55559	.	+	.	ID=BSUD.15028.1.p1;Parent=BSUD.15028;Interpro=NA
contig_577	transdecoder	five_prime_UTR	38778	38877	.	+	.	ID=BSUD.15028.1.p1.utr5p1;Parent=BSUD.15028.1.p1
contig_577	transdecoder	five_prime_UTR	39378	39405	.	+	.	ID=BSUD.15028.1.p1.utr5p2;Parent=BSUD.15028.1.p1
contig_577	transdecoder	exon	38778	38877	.	+	.	ID=BSUD.15028.1.p1.exon1;Parent=BSUD.15028.1.p1
contig_577	transdecoder	exon	39378	39475	.	+	.	ID=BSUD.15028.1.p1.exon2;Parent=BSUD.15028.1.p1
contig_577	transdecoder	CDS	39406	39475	.	+	0	ID=cds.BSUD.15028.1.p1;Parent=BSUD.15028.1.p1
contig_577	transdecoder	exon	44870	44912	.	+	.	ID=BSUD.15028.1.p1.exon3;Parent=BSUD.15028.1.p1
contig_577	transdecoder	CDS	44870	44912	.	+	2	ID=cds.BSUD.15028.1.p1;Parent=BSUD.15028.1.p1
contig_577	transdecoder	exon	55492	55559	.	+	.	ID=BSUD.15028.1.p1.exon4;Parent=BSUD.15028.1.p1
contig_577	transdecoder	CDS	55492	55558	.	+	1	ID=cds.BSUD.15028.1.p1;Parent=BSUD.15028.1.p1
contig_577	tRNAscan-SE	pseudogene_tRNA	85818	85886	26.3	+	.	ID=contig_577.trna1;Name=contig_577.tRNA1-GlyTCC;isotype=Gly;anticodon=TCC;gene_biotype=pseudogene
contig_577	tRNAscan-SE	exon	85818	85886	.	+	.	ID=contig_577.trna1.exon1;Parent=contig_577.trna1
contig_577	transdecoder	gene	102928	113765	.	-	.	ID=BSUD.15029;Interpro=IPR028346 (HAUS augmin-like complex subunit 2)
contig_577	transdecoder	mRNA	102928	113765	.	-	.	ID=BSUD.15029.1.p1;Parent=BSUD.15029;Interpro=IPR028346 (HAUS augmin-like complex subunit 2)
contig_577	transdecoder	five_prime_UTR	113682	113765	.	-	.	ID=BSUD.15029.1.p1.utr5p1;Parent=BSUD.15029.1.p1
contig_577	transdecoder	exon	113535	113765	.	-	.	ID=BSUD.15029.1.p1.exon1;Parent=BSUD.15029.1.p1
contig_577	transdecoder	CDS	113535	113681	.	-	0	ID=cds.BSUD.15029.1.p1;Parent=BSUD.15029.1.p1
contig_577	transdecoder	exon	112548	112649	.	-	.	ID=BSUD.15029.1.p1.exon2;Parent=BSUD.15029.1.p1
contig_577	transdecoder	CDS	112548	112649	.	-	0	ID=cds.BSUD.15029.1.p1;Parent=BSUD.15029.1.p1
contig_577	transdecoder	exon	110599	110668	.	-	.	ID=BSUD.15029.1.p1.exon3;Parent=BSUD.15029.1.p1
contig_577	transdecoder	CDS	110599	110668	.	-	0	ID=cds.BSUD.15029.1.p1;Parent=BSUD.15029.1.p1
contig_577	transdecoder	exon	109623	109755	.	-	.	ID=BSUD.15029.1.p1.exon4;Parent=BSUD.15029.1.p1
contig_577	transdecoder	CDS	109623	109755	.	-	2	ID=cds.BSUD.15029.1.p1;Parent=BSUD.15029.1.p1
contig_577	transdecoder	exon	108704	108812	.	-	.	ID=BSUD.15029.1.p1.exon5;Parent=BSUD.15029.1.p1
contig_577	transdecoder	CDS	108704	108812	.	-	1	ID=cds.BSUD.15029.1.p1;Parent=BSUD.15029.1.p1
contig_577	transdecoder	exon	102928	106440	.	-	.	ID=BSUD.15029.1.p1.exon6;Parent=BSUD.15029.1.p1
contig_577	transdecoder	CDS	106273	106440	.	-	0	ID=cds.BSUD.15029.1.p1;Parent=BSUD.15029.1.p1
contig_577	transdecoder	three_prime_UTR	102928	106272	.	-	.	ID=BSUD.15029.1.p1.utr3p1;Parent=BSUD.15029.1.p1
contig_577	tRNAscan-SE	pseudogene_tRNA	112153	112221	24.3	-	.	ID=contig_577.trna2;Name=contig_577.tRNA2-GlyACC;isotype=Gly;anticodon=ACC;gene_biotype=pseudogene
contig_577	tRNAscan-SE	exon	112153	112221	.	-	.	ID=contig_577.trna2.exon1;Parent=contig_577.trna2
contig_577	transdecoder	gene	115689	125428	.	+	.	ID=BSUD.15027;Interpro=NA
contig_577	transdecoder	mRNA	115689	125428	.	+	.	ID=BSUD.15027.1.p1;Parent=BSUD.15027;Interpro=NA
contig_577	transdecoder	five_prime_UTR	115689	115767	.	+	.	ID=BSUD.15027.1.p1.utr5p1;Parent=BSUD.15027.1.p1
contig_577	transdecoder	five_prime_UTR	124768	124771	.	+	.	ID=BSUD.15027.1.p1.utr5p2;Parent=BSUD.15027.1.p1
contig_577	transdecoder	exon	115689	115767	.	+	.	ID=BSUD.15027.1.p1.exon1;Parent=BSUD.15027.1.p1
contig_577	transdecoder	exon	124768	124907	.	+	.	ID=BSUD.15027.1.p1.exon2;Parent=BSUD.15027.1.p1
contig_577	transdecoder	CDS	124772	124907	.	+	0	ID=cds.BSUD.15027.1.p1;Parent=BSUD.15027.1.p1
contig_577	transdecoder	exon	125337	125428	.	+	.	ID=BSUD.15027.1.p1.exon3;Parent=BSUD.15027.1.p1
contig_577	transdecoder	CDS	125337	125428	.	+	2	ID=cds.BSUD.15027.1.p1;Parent=BSUD.15027.1.p1
contig_578	tRNAscan-SE	pseudogene_tRNA	17191	17270	20.8	-	.	ID=contig_578.trna1;Name=contig_578.tRNA1-ArgTCT;isotype=Arg;anticodon=TCT;gene_biotype=pseudogene
contig_578	tRNAscan-SE	exon	17191	17270	.	-	.	ID=contig_578.trna1.exon1;Parent=contig_578.trna1
contig_578	transdecoder	gene	17542	21240	.	-	.	ID=BSUD.15030;Interpro=IPR009422 (Gemin6)
contig_578	transdecoder	mRNA	17542	21240	.	-	.	ID=BSUD.15030.1.p1;Parent=BSUD.15030;Interpro=IPR009422 (Gemin6)
contig_578	transdecoder	five_prime_UTR	21147	21240	.	-	.	ID=BSUD.15030.1.p1.utr5p1;Parent=BSUD.15030.1.p1
contig_578	transdecoder	five_prime_UTR	18812	19165	.	-	.	ID=BSUD.15030.1.p1.utr5p2;Parent=BSUD.15030.1.p1
contig_578	transdecoder	exon	21147	21240	.	-	.	ID=BSUD.15030.1.p1.exon1;Parent=BSUD.15030.1.p1
contig_578	transdecoder	exon	17542	19165	.	-	.	ID=BSUD.15030.1.p1.exon2;Parent=BSUD.15030.1.p1
contig_578	transdecoder	CDS	18281	18811	.	-	0	ID=cds.BSUD.15030.1.p1;Parent=BSUD.15030.1.p1
contig_578	transdecoder	three_prime_UTR	17542	18280	.	-	.	ID=BSUD.15030.1.p1.utr3p1;Parent=BSUD.15030.1.p1
contig_578	transdecoder	mRNA	17682	21224	.	-	.	ID=BSUD.15030.2.p1;Parent=BSUD.15030;Interpro=IPR009422 (Gemin6)
contig_578	transdecoder	five_prime_UTR	20974	21224	.	-	.	ID=BSUD.15030.2.p1.utr5p1;Parent=BSUD.15030.2.p1
contig_578	transdecoder	five_prime_UTR	18812	19165	.	-	.	ID=BSUD.15030.2.p1.utr5p2;Parent=BSUD.15030.2.p1
contig_578	transdecoder	exon	20974	21224	.	-	.	ID=BSUD.15030.2.p1.exon1;Parent=BSUD.15030.2.p1
contig_578	transdecoder	exon	17682	19165	.	-	.	ID=BSUD.15030.2.p1.exon2;Parent=BSUD.15030.2.p1
contig_578	transdecoder	CDS	18281	18811	.	-	0	ID=cds.BSUD.15030.2.p1;Parent=BSUD.15030.2.p1
contig_578	transdecoder	three_prime_UTR	17682	18280	.	-	.	ID=BSUD.15030.2.p1.utr3p1;Parent=BSUD.15030.2.p1
contig_579	transdecoder	gene	22140	143813	.	+	.	ID=BSUD.15037;Interpro=NA
contig_579	transdecoder	mRNA	22140	92453	.	+	.	ID=BSUD.15037.2.p1;Parent=BSUD.15037;Interpro=NA
contig_579	transdecoder	five_prime_UTR	22140	22192	.	+	.	ID=BSUD.15037.2.p1.utr5p1;Parent=BSUD.15037.2.p1
contig_579	transdecoder	five_prime_UTR	44405	44533	.	+	.	ID=BSUD.15037.2.p1.utr5p2;Parent=BSUD.15037.2.p1
contig_579	transdecoder	five_prime_UTR	80338	80469	.	+	.	ID=BSUD.15037.2.p1.utr5p3;Parent=BSUD.15037.2.p1
contig_579	transdecoder	five_prime_UTR	91658	92173	.	+	.	ID=BSUD.15037.2.p1.utr5p4;Parent=BSUD.15037.2.p1
contig_579	transdecoder	exon	22140	22192	.	+	.	ID=BSUD.15037.2.p1.exon1;Parent=BSUD.15037.2.p1
contig_579	transdecoder	exon	44405	44533	.	+	.	ID=BSUD.15037.2.p1.exon2;Parent=BSUD.15037.2.p1
contig_579	transdecoder	exon	80338	80469	.	+	.	ID=BSUD.15037.2.p1.exon3;Parent=BSUD.15037.2.p1
contig_579	transdecoder	exon	91658	92453	.	+	.	ID=BSUD.15037.2.p1.exon4;Parent=BSUD.15037.2.p1
contig_579	transdecoder	CDS	92174	92335	.	+	0	ID=cds.BSUD.15037.2.p1;Parent=BSUD.15037.2.p1
contig_579	transdecoder	three_prime_UTR	92336	92453	.	+	.	ID=BSUD.15037.2.p1.utr3p1;Parent=BSUD.15037.2.p1
contig_579	transdecoder	mRNA	22140	143813	.	+	.	ID=BSUD.15037.3.p1;Parent=BSUD.15037;Interpro=NA
contig_579	transdecoder	five_prime_UTR	22140	22192	.	+	.	ID=BSUD.15037.3.p1.utr5p1;Parent=BSUD.15037.3.p1
contig_579	transdecoder	five_prime_UTR	44405	44538	.	+	.	ID=BSUD.15037.3.p1.utr5p2;Parent=BSUD.15037.3.p1
contig_579	transdecoder	five_prime_UTR	80338	80469	.	+	.	ID=BSUD.15037.3.p1.utr5p3;Parent=BSUD.15037.3.p1
contig_579	transdecoder	five_prime_UTR	91658	92372	.	+	.	ID=BSUD.15037.3.p1.utr5p4;Parent=BSUD.15037.3.p1
contig_579	transdecoder	five_prime_UTR	107622	107669	.	+	.	ID=BSUD.15037.3.p1.utr5p5;Parent=BSUD.15037.3.p1
contig_579	transdecoder	five_prime_UTR	124742	124862	.	+	.	ID=BSUD.15037.3.p1.utr5p6;Parent=BSUD.15037.3.p1
contig_579	transdecoder	five_prime_UTR	140997	142064	.	+	.	ID=BSUD.15037.3.p1.utr5p7;Parent=BSUD.15037.3.p1
contig_579	transdecoder	exon	22140	22192	.	+	.	ID=BSUD.15037.3.p1.exon1;Parent=BSUD.15037.3.p1
contig_579	transdecoder	exon	44405	44538	.	+	.	ID=BSUD.15037.3.p1.exon2;Parent=BSUD.15037.3.p1
contig_579	transdecoder	exon	80338	80469	.	+	.	ID=BSUD.15037.3.p1.exon3;Parent=BSUD.15037.3.p1
contig_579	transdecoder	exon	91658	92372	.	+	.	ID=BSUD.15037.3.p1.exon4;Parent=BSUD.15037.3.p1
contig_579	transdecoder	exon	107622	107669	.	+	.	ID=BSUD.15037.3.p1.exon5;Parent=BSUD.15037.3.p1
contig_579	transdecoder	exon	124742	124862	.	+	.	ID=BSUD.15037.3.p1.exon6;Parent=BSUD.15037.3.p1
contig_579	transdecoder	exon	140997	143813	.	+	.	ID=BSUD.15037.3.p1.exon7;Parent=BSUD.15037.3.p1
contig_579	transdecoder	CDS	142065	142592	.	+	0	ID=cds.BSUD.15037.3.p1;Parent=BSUD.15037.3.p1
contig_579	transdecoder	three_prime_UTR	142593	143813	.	+	.	ID=BSUD.15037.3.p1.utr3p1;Parent=BSUD.15037.3.p1
contig_579	transdecoder	mRNA	118006	143813	.	+	.	ID=BSUD.15037.5.p1;Parent=BSUD.15037;Interpro=NA
contig_579	transdecoder	five_prime_UTR	118006	118434	.	+	.	ID=BSUD.15037.5.p1.utr5p1;Parent=BSUD.15037.5.p1
contig_579	transdecoder	five_prime_UTR	124742	124862	.	+	.	ID=BSUD.15037.5.p1.utr5p2;Parent=BSUD.15037.5.p1
contig_579	transdecoder	five_prime_UTR	140997	142064	.	+	.	ID=BSUD.15037.5.p1.utr5p3;Parent=BSUD.15037.5.p1
contig_579	transdecoder	exon	118006	118434	.	+	.	ID=BSUD.15037.5.p1.exon1;Parent=BSUD.15037.5.p1
contig_579	transdecoder	exon	124742	124862	.	+	.	ID=BSUD.15037.5.p1.exon2;Parent=BSUD.15037.5.p1
contig_579	transdecoder	exon	140997	143813	.	+	.	ID=BSUD.15037.5.p1.exon3;Parent=BSUD.15037.5.p1
contig_579	transdecoder	CDS	142065	142592	.	+	0	ID=cds.BSUD.15037.5.p1;Parent=BSUD.15037.5.p1
contig_579	transdecoder	three_prime_UTR	142593	143813	.	+	.	ID=BSUD.15037.5.p1.utr3p1;Parent=BSUD.15037.5.p1
contig_579	transdecoder	mRNA	122706	143813	.	+	.	ID=BSUD.15037.6.p1;Parent=BSUD.15037;Interpro=NA
contig_579	transdecoder	five_prime_UTR	122706	123112	.	+	.	ID=BSUD.15037.6.p1.utr5p1;Parent=BSUD.15037.6.p1
contig_579	transdecoder	five_prime_UTR	124742	124862	.	+	.	ID=BSUD.15037.6.p1.utr5p2;Parent=BSUD.15037.6.p1
contig_579	transdecoder	five_prime_UTR	140997	142064	.	+	.	ID=BSUD.15037.6.p1.utr5p3;Parent=BSUD.15037.6.p1
contig_579	transdecoder	exon	122706	123112	.	+	.	ID=BSUD.15037.6.p1.exon1;Parent=BSUD.15037.6.p1
contig_579	transdecoder	exon	124742	124862	.	+	.	ID=BSUD.15037.6.p1.exon2;Parent=BSUD.15037.6.p1
contig_579	transdecoder	exon	140997	143813	.	+	.	ID=BSUD.15037.6.p1.exon3;Parent=BSUD.15037.6.p1
contig_579	transdecoder	CDS	142065	142592	.	+	0	ID=cds.BSUD.15037.6.p1;Parent=BSUD.15037.6.p1
contig_579	transdecoder	three_prime_UTR	142593	143813	.	+	.	ID=BSUD.15037.6.p1.utr3p1;Parent=BSUD.15037.6.p1
contig_579	transdecoder	gene	31172	31928	.	-	.	ID=BSUD.15038;Interpro=NA
contig_579	transdecoder	mRNA	31172	31928	.	-	.	ID=BSUD.15038.1.p1;Parent=BSUD.15038;Interpro=NA
contig_579	transdecoder	five_prime_UTR	31704	31928	.	-	.	ID=BSUD.15038.1.p1.utr5p1;Parent=BSUD.15038.1.p1
contig_579	transdecoder	exon	31172	31928	.	-	.	ID=BSUD.15038.1.p1.exon1;Parent=BSUD.15038.1.p1
contig_579	transdecoder	CDS	31539	31703	.	-	0	ID=cds.BSUD.15038.1.p1;Parent=BSUD.15038.1.p1
contig_579	transdecoder	three_prime_UTR	31172	31538	.	-	.	ID=BSUD.15038.1.p1.utr3p1;Parent=BSUD.15038.1.p1
contig_579	StringTie	gene	97432	107940	1000	-	.	ID=BSUD.15039
contig_579	StringTie	transcript	97432	107940	1000	-	.	ID=BSUD.15039.1;Parent=BSUD.15039
contig_579	StringTie	exon	97432	98227	1000	-	.	ID=BSUD.15039.1.exon1;Parent=BSUD.15039.1
contig_579	StringTie	exon	107784	107940	1000	-	.	ID=BSUD.15039.1.exon2;Parent=BSUD.15039.1
contig_579	StringTie	gene	127052	178900	1000	-	.	ID=BSUD.15040
contig_579	StringTie	transcript	127052	178900	1000	-	.	ID=BSUD.15040.1;Parent=BSUD.15040
contig_579	StringTie	exon	127052	127172	1000	-	.	ID=BSUD.15040.1.exon1;Parent=BSUD.15040.1
contig_579	StringTie	exon	127407	127463	1000	-	.	ID=BSUD.15040.1.exon2;Parent=BSUD.15040.1
contig_579	StringTie	exon	172997	173095	1000	-	.	ID=BSUD.15040.1.exon3;Parent=BSUD.15040.1
contig_579	StringTie	exon	178775	178900	1000	-	.	ID=BSUD.15040.1.exon4;Parent=BSUD.15040.1
contig_579	tRNAscan-SE	pseudogene_tRNA	130691	130758	27.3	-	.	ID=contig_579.trna11;Name=contig_579.tRNA11-GlyTCC;isotype=Gly;anticodon=TCC;gene_biotype=pseudogene
contig_579	tRNAscan-SE	exon	130691	130758	.	-	.	ID=contig_579.trna11.exon1;Parent=contig_579.trna11
contig_579	transdecoder	gene	187972	212373	.	-	.	ID=BSUD.15036;Interpro=IPR019336 (Intimal thickness related receptor, IRP)
contig_579	transdecoder	mRNA	187972	212373	.	-	.	ID=BSUD.15036.1.p1;Parent=BSUD.15036;Interpro=IPR019336 (Intimal thickness related receptor, IRP)
contig_579	transdecoder	exon	212299	212373	.	-	.	ID=BSUD.15036.1.p1.exon1;Parent=BSUD.15036.1.p1
contig_579	transdecoder	CDS	212299	212373	.	-	0	ID=cds.BSUD.15036.1.p1;Parent=BSUD.15036.1.p1
contig_579	transdecoder	exon	211035	211109	.	-	.	ID=BSUD.15036.1.p1.exon2;Parent=BSUD.15036.1.p1
contig_579	transdecoder	CDS	211035	211109	.	-	0	ID=cds.BSUD.15036.1.p1;Parent=BSUD.15036.1.p1
contig_579	transdecoder	exon	208662	208744	.	-	.	ID=BSUD.15036.1.p1.exon3;Parent=BSUD.15036.1.p1
contig_579	transdecoder	CDS	208662	208744	.	-	0	ID=cds.BSUD.15036.1.p1;Parent=BSUD.15036.1.p1
contig_579	transdecoder	exon	207468	207600	.	-	.	ID=BSUD.15036.1.p1.exon4;Parent=BSUD.15036.1.p1
contig_579	transdecoder	CDS	207468	207600	.	-	1	ID=cds.BSUD.15036.1.p1;Parent=BSUD.15036.1.p1
contig_579	transdecoder	exon	206128	206212	.	-	.	ID=BSUD.15036.1.p1.exon5;Parent=BSUD.15036.1.p1
contig_579	transdecoder	CDS	206128	206212	.	-	0	ID=cds.BSUD.15036.1.p1;Parent=BSUD.15036.1.p1
contig_579	transdecoder	exon	205903	205974	.	-	.	ID=BSUD.15036.1.p1.exon6;Parent=BSUD.15036.1.p1
contig_579	transdecoder	CDS	205903	205974	.	-	2	ID=cds.BSUD.15036.1.p1;Parent=BSUD.15036.1.p1
contig_579	transdecoder	exon	204823	204972	.	-	.	ID=BSUD.15036.1.p1.exon7;Parent=BSUD.15036.1.p1
contig_579	transdecoder	CDS	204823	204972	.	-	2	ID=cds.BSUD.15036.1.p1;Parent=BSUD.15036.1.p1
contig_579	transdecoder	exon	203768	203940	.	-	.	ID=BSUD.15036.1.p1.exon8;Parent=BSUD.15036.1.p1
contig_579	transdecoder	CDS	203768	203940	.	-	2	ID=cds.BSUD.15036.1.p1;Parent=BSUD.15036.1.p1
contig_579	transdecoder	exon	202658	202830	.	-	.	ID=BSUD.15036.1.p1.exon9;Parent=BSUD.15036.1.p1
contig_579	transdecoder	CDS	202658	202830	.	-	0	ID=cds.BSUD.15036.1.p1;Parent=BSUD.15036.1.p1
contig_579	transdecoder	exon	201271	201391	.	-	.	ID=BSUD.15036.1.p1.exon10;Parent=BSUD.15036.1.p1
contig_579	transdecoder	CDS	201271	201391	.	-	1	ID=cds.BSUD.15036.1.p1;Parent=BSUD.15036.1.p1
contig_579	transdecoder	exon	199839	199898	.	-	.	ID=BSUD.15036.1.p1.exon11;Parent=BSUD.15036.1.p1
contig_579	transdecoder	CDS	199839	199898	.	-	0	ID=cds.BSUD.15036.1.p1;Parent=BSUD.15036.1.p1
contig_579	transdecoder	exon	198840	199061	.	-	.	ID=BSUD.15036.1.p1.exon12;Parent=BSUD.15036.1.p1
contig_579	transdecoder	CDS	198840	199061	.	-	0	ID=cds.BSUD.15036.1.p1;Parent=BSUD.15036.1.p1
contig_579	transdecoder	exon	187972	190921	.	-	.	ID=BSUD.15036.1.p1.exon13;Parent=BSUD.15036.1.p1
contig_579	transdecoder	CDS	190622	190921	.	-	0	ID=cds.BSUD.15036.1.p1;Parent=BSUD.15036.1.p1
contig_579	transdecoder	three_prime_UTR	187972	190621	.	-	.	ID=BSUD.15036.1.p1.utr3p1;Parent=BSUD.15036.1.p1
contig_579	transdecoder	gene	222894	247522	.	-	.	ID=BSUD.15041;Interpro=IPR019336 (Intimal thickness related receptor, IRP)
contig_579	transdecoder	mRNA	222894	247522	.	-	.	ID=BSUD.15041.1.p1;Parent=BSUD.15041;Interpro=IPR019336 (Intimal thickness related receptor, IRP)
contig_579	transdecoder	five_prime_UTR	247438	247522	.	-	.	ID=BSUD.15041.1.p1.utr5p1;Parent=BSUD.15041.1.p1
contig_579	transdecoder	exon	247327	247522	.	-	.	ID=BSUD.15041.1.p1.exon1;Parent=BSUD.15041.1.p1
contig_579	transdecoder	CDS	247327	247437	.	-	0	ID=cds.BSUD.15041.1.p1;Parent=BSUD.15041.1.p1
contig_579	transdecoder	exon	242293	242367	.	-	.	ID=BSUD.15041.1.p1.exon2;Parent=BSUD.15041.1.p1
contig_579	transdecoder	CDS	242293	242367	.	-	0	ID=cds.BSUD.15041.1.p1;Parent=BSUD.15041.1.p1
contig_579	transdecoder	exon	240405	240479	.	-	.	ID=BSUD.15041.1.p1.exon3;Parent=BSUD.15041.1.p1
contig_579	transdecoder	CDS	240405	240479	.	-	0	ID=cds.BSUD.15041.1.p1;Parent=BSUD.15041.1.p1
contig_579	transdecoder	exon	236397	236464	.	-	.	ID=BSUD.15041.1.p1.exon4;Parent=BSUD.15041.1.p1
contig_579	transdecoder	CDS	236397	236464	.	-	0	ID=cds.BSUD.15041.1.p1;Parent=BSUD.15041.1.p1
contig_579	transdecoder	exon	234519	234639	.	-	.	ID=BSUD.15041.1.p1.exon5;Parent=BSUD.15041.1.p1
contig_579	transdecoder	CDS	234519	234639	.	-	1	ID=cds.BSUD.15041.1.p1;Parent=BSUD.15041.1.p1
contig_579	transdecoder	exon	232874	232952	.	-	.	ID=BSUD.15041.1.p1.exon6;Parent=BSUD.15041.1.p1
contig_579	transdecoder	CDS	232874	232952	.	-	0	ID=cds.BSUD.15041.1.p1;Parent=BSUD.15041.1.p1
contig_579	transdecoder	exon	232010	232081	.	-	.	ID=BSUD.15041.1.p1.exon7;Parent=BSUD.15041.1.p1
contig_579	transdecoder	CDS	232010	232081	.	-	2	ID=cds.BSUD.15041.1.p1;Parent=BSUD.15041.1.p1
contig_579	transdecoder	exon	231597	231746	.	-	.	ID=BSUD.15041.1.p1.exon8;Parent=BSUD.15041.1.p1
contig_579	transdecoder	CDS	231597	231746	.	-	2	ID=cds.BSUD.15041.1.p1;Parent=BSUD.15041.1.p1
contig_579	transdecoder	exon	230145	230317	.	-	.	ID=BSUD.15041.1.p1.exon9;Parent=BSUD.15041.1.p1
contig_579	transdecoder	CDS	230145	230317	.	-	2	ID=cds.BSUD.15041.1.p1;Parent=BSUD.15041.1.p1
contig_579	transdecoder	exon	229134	229306	.	-	.	ID=BSUD.15041.1.p1.exon10;Parent=BSUD.15041.1.p1
contig_579	transdecoder	CDS	229134	229306	.	-	0	ID=cds.BSUD.15041.1.p1;Parent=BSUD.15041.1.p1
contig_579	transdecoder	exon	228433	228553	.	-	.	ID=BSUD.15041.1.p1.exon11;Parent=BSUD.15041.1.p1
contig_579	transdecoder	CDS	228433	228553	.	-	1	ID=cds.BSUD.15041.1.p1;Parent=BSUD.15041.1.p1
contig_579	transdecoder	exon	227200	227259	.	-	.	ID=BSUD.15041.1.p1.exon12;Parent=BSUD.15041.1.p1
contig_579	transdecoder	CDS	227200	227259	.	-	0	ID=cds.BSUD.15041.1.p1;Parent=BSUD.15041.1.p1
contig_579	transdecoder	exon	226772	226972	.	-	.	ID=BSUD.15041.1.p1.exon13;Parent=BSUD.15041.1.p1
contig_579	transdecoder	CDS	226772	226972	.	-	0	ID=cds.BSUD.15041.1.p1;Parent=BSUD.15041.1.p1
contig_579	transdecoder	exon	222894	226228	.	-	.	ID=BSUD.15041.1.p1.exon14;Parent=BSUD.15041.1.p1
contig_579	transdecoder	CDS	226031	226228	.	-	0	ID=cds.BSUD.15041.1.p1;Parent=BSUD.15041.1.p1
contig_579	transdecoder	three_prime_UTR	222894	226030	.	-	.	ID=BSUD.15041.1.p1.utr3p1;Parent=BSUD.15041.1.p1
contig_579	tRNAscan-SE	pseudogene_tRNA	243967	244034	30.9	+	.	ID=contig_579.trna1;Name=contig_579.tRNA1-GluTTC;isotype=Glu;anticodon=TTC;gene_biotype=pseudogene
contig_579	tRNAscan-SE	exon	243967	244034	.	+	.	ID=contig_579.trna1.exon1;Parent=contig_579.trna1
contig_579	transdecoder	gene	249109	253608	.	+	.	ID=BSUD.15042;Interpro=NA
contig_579	transdecoder	mRNA	249109	253608	.	+	.	ID=BSUD.15042.1.p1;Parent=BSUD.15042;Interpro=NA
contig_579	transdecoder	five_prime_UTR	249109	252520	.	+	.	ID=BSUD.15042.1.p1.utr5p1;Parent=BSUD.15042.1.p1
contig_579	transdecoder	exon	249109	253608	.	+	.	ID=BSUD.15042.1.p1.exon1;Parent=BSUD.15042.1.p1
contig_579	transdecoder	CDS	252521	252757	.	+	0	ID=cds.BSUD.15042.1.p1;Parent=BSUD.15042.1.p1
contig_579	transdecoder	three_prime_UTR	252758	253608	.	+	.	ID=BSUD.15042.1.p1.utr3p1;Parent=BSUD.15042.1.p1
contig_579	transdecoder	gene	253942	261699	.	-	.	ID=BSUD.15043;Interpro=IPR002087 (Anti-proliferative protein)---IPR033332 (BTG family)---IPR036054 (BTG-like domain superfamily)
contig_579	transdecoder	mRNA	253942	261699	.	-	.	ID=BSUD.15043.1.p1;Parent=BSUD.15043;Interpro=IPR002087 (Anti-proliferative protein)---IPR033332 (BTG family)---IPR036054 (BTG-like domain superfamily)
contig_579	transdecoder	five_prime_UTR	261627	261699	.	-	.	ID=BSUD.15043.1.p1.utr5p1;Parent=BSUD.15043.1.p1
contig_579	transdecoder	five_prime_UTR	257159	257538	.	-	.	ID=BSUD.15043.1.p1.utr5p2;Parent=BSUD.15043.1.p1
contig_579	transdecoder	exon	261627	261699	.	-	.	ID=BSUD.15043.1.p1.exon1;Parent=BSUD.15043.1.p1
contig_579	transdecoder	exon	256848	257538	.	-	.	ID=BSUD.15043.1.p1.exon2;Parent=BSUD.15043.1.p1
contig_579	transdecoder	CDS	256848	257158	.	-	0	ID=cds.BSUD.15043.1.p1;Parent=BSUD.15043.1.p1
contig_579	transdecoder	exon	253942	256592	.	-	.	ID=BSUD.15043.1.p1.exon3;Parent=BSUD.15043.1.p1
contig_579	transdecoder	CDS	255605	256592	.	-	1	ID=cds.BSUD.15043.1.p1;Parent=BSUD.15043.1.p1
contig_579	transdecoder	three_prime_UTR	253942	255604	.	-	.	ID=BSUD.15043.1.p1.utr3p1;Parent=BSUD.15043.1.p1
contig_579	tRNAscan-SE	pseudogene_tRNA	292946	293013	39.0	+	.	ID=contig_579.trna2;Name=contig_579.tRNA2-UndetNNN;isotype=Undet;anticodon=NNN;gene_biotype=pseudogene
contig_579	tRNAscan-SE	exon	292946	293013	.	+	.	ID=contig_579.trna2.exon1;Parent=contig_579.trna2
contig_579	tRNAscan-SE	pseudogene_tRNA	306969	307037	24.9	+	.	ID=contig_579.trna3;Name=contig_579.tRNA3-LysTTT;isotype=Lys;anticodon=TTT;gene_biotype=pseudogene
contig_579	tRNAscan-SE	exon	306969	307037	.	+	.	ID=contig_579.trna3.exon1;Parent=contig_579.trna3
contig_579	tRNAscan-SE	pseudogene_tRNA	315358	315425	22.5	-	.	ID=contig_579.trna10;Name=contig_579.tRNA10-GlyTCC;isotype=Gly;anticodon=TCC;gene_biotype=pseudogene
contig_579	tRNAscan-SE	exon	315358	315425	.	-	.	ID=contig_579.trna10.exon1;Parent=contig_579.trna10
contig_579	tRNAscan-SE	pseudogene_tRNA	336589	336657	38.1	-	.	ID=contig_579.trna9;Name=contig_579.tRNA9-ArgCCG;isotype=Arg;anticodon=CCG;gene_biotype=pseudogene
contig_579	tRNAscan-SE	exon	336589	336657	.	-	.	ID=contig_579.trna9.exon1;Parent=contig_579.trna9
contig_579	transdecoder	gene	366932	402050	.	+	.	ID=BSUD.15044;Interpro=IPR002110 (Ankyrin repeat)---IPR036770 (Ankyrin repeat-containing domain superfamily)
contig_579	transdecoder	mRNA	366932	399688	.	+	.	ID=BSUD.15044.1.p1;Parent=BSUD.15044;Interpro=IPR002110 (Ankyrin repeat)---IPR036770 (Ankyrin repeat-containing domain superfamily)
contig_579	transdecoder	five_prime_UTR	366932	367288	.	+	.	ID=BSUD.15044.1.p1.utr5p1;Parent=BSUD.15044.1.p1
contig_579	transdecoder	five_prime_UTR	385647	385704	.	+	.	ID=BSUD.15044.1.p1.utr5p2;Parent=BSUD.15044.1.p1
contig_579	transdecoder	exon	366932	367288	.	+	.	ID=BSUD.15044.1.p1.exon1;Parent=BSUD.15044.1.p1
contig_579	transdecoder	exon	385647	386538	.	+	.	ID=BSUD.15044.1.p1.exon2;Parent=BSUD.15044.1.p1
contig_579	transdecoder	CDS	385705	386538	.	+	0	ID=cds.BSUD.15044.1.p1;Parent=BSUD.15044.1.p1
contig_579	transdecoder	exon	387567	387687	.	+	.	ID=BSUD.15044.1.p1.exon3;Parent=BSUD.15044.1.p1
contig_579	transdecoder	CDS	387567	387687	.	+	0	ID=cds.BSUD.15044.1.p1;Parent=BSUD.15044.1.p1
contig_579	transdecoder	exon	388782	391698	.	+	.	ID=BSUD.15044.1.p1.exon4;Parent=BSUD.15044.1.p1
contig_579	transdecoder	CDS	388782	391698	.	+	2	ID=cds.BSUD.15044.1.p1;Parent=BSUD.15044.1.p1
contig_579	transdecoder	exon	393973	394075	.	+	.	ID=BSUD.15044.1.p1.exon5;Parent=BSUD.15044.1.p1
contig_579	transdecoder	CDS	393973	394075	.	+	1	ID=cds.BSUD.15044.1.p1;Parent=BSUD.15044.1.p1
contig_579	transdecoder	exon	394771	394872	.	+	.	ID=BSUD.15044.1.p1.exon6;Parent=BSUD.15044.1.p1
contig_579	transdecoder	CDS	394771	394872	.	+	0	ID=cds.BSUD.15044.1.p1;Parent=BSUD.15044.1.p1
contig_579	transdecoder	exon	395096	395216	.	+	.	ID=BSUD.15044.1.p1.exon7;Parent=BSUD.15044.1.p1
contig_579	transdecoder	CDS	395096	395216	.	+	0	ID=cds.BSUD.15044.1.p1;Parent=BSUD.15044.1.p1
contig_579	transdecoder	exon	396026	396126	.	+	.	ID=BSUD.15044.1.p1.exon8;Parent=BSUD.15044.1.p1
contig_579	transdecoder	CDS	396026	396126	.	+	2	ID=cds.BSUD.15044.1.p1;Parent=BSUD.15044.1.p1
contig_579	transdecoder	exon	396432	396645	.	+	.	ID=BSUD.15044.1.p1.exon9;Parent=BSUD.15044.1.p1
contig_579	transdecoder	CDS	396432	396645	.	+	0	ID=cds.BSUD.15044.1.p1;Parent=BSUD.15044.1.p1
contig_579	transdecoder	exon	397534	397592	.	+	.	ID=BSUD.15044.1.p1.exon10;Parent=BSUD.15044.1.p1
contig_579	transdecoder	CDS	397534	397592	.	+	2	ID=cds.BSUD.15044.1.p1;Parent=BSUD.15044.1.p1
contig_579	transdecoder	exon	397968	399688	.	+	.	ID=BSUD.15044.1.p1.exon11;Parent=BSUD.15044.1.p1
contig_579	transdecoder	CDS	397968	398015	.	+	0	ID=cds.BSUD.15044.1.p1;Parent=BSUD.15044.1.p1
contig_579	transdecoder	three_prime_UTR	398016	399688	.	+	.	ID=BSUD.15044.1.p1.utr3p1;Parent=BSUD.15044.1.p1
contig_579	transdecoder	mRNA	374813	402050	.	+	.	ID=BSUD.15044.2.p1;Parent=BSUD.15044;Interpro=IPR002110 (Ankyrin repeat)---IPR036770 (Ankyrin repeat-containing domain superfamily)
contig_579	transdecoder	five_prime_UTR	374813	374851	.	+	.	ID=BSUD.15044.2.p1.utr5p1;Parent=BSUD.15044.2.p1
contig_579	transdecoder	five_prime_UTR	385647	385704	.	+	.	ID=BSUD.15044.2.p1.utr5p2;Parent=BSUD.15044.2.p1
contig_579	transdecoder	exon	374813	374851	.	+	.	ID=BSUD.15044.2.p1.exon1;Parent=BSUD.15044.2.p1
contig_579	transdecoder	exon	385647	386538	.	+	.	ID=BSUD.15044.2.p1.exon2;Parent=BSUD.15044.2.p1
contig_579	transdecoder	CDS	385705	386538	.	+	0	ID=cds.BSUD.15044.2.p1;Parent=BSUD.15044.2.p1
contig_579	transdecoder	exon	387567	387687	.	+	.	ID=BSUD.15044.2.p1.exon3;Parent=BSUD.15044.2.p1
contig_579	transdecoder	CDS	387567	387687	.	+	0	ID=cds.BSUD.15044.2.p1;Parent=BSUD.15044.2.p1
contig_579	transdecoder	exon	388782	391698	.	+	.	ID=BSUD.15044.2.p1.exon4;Parent=BSUD.15044.2.p1
contig_579	transdecoder	CDS	388782	391698	.	+	2	ID=cds.BSUD.15044.2.p1;Parent=BSUD.15044.2.p1
contig_579	transdecoder	exon	393973	394075	.	+	.	ID=BSUD.15044.2.p1.exon5;Parent=BSUD.15044.2.p1
contig_579	transdecoder	CDS	393973	394075	.	+	1	ID=cds.BSUD.15044.2.p1;Parent=BSUD.15044.2.p1
contig_579	transdecoder	exon	394771	394872	.	+	.	ID=BSUD.15044.2.p1.exon6;Parent=BSUD.15044.2.p1
contig_579	transdecoder	CDS	394771	394872	.	+	0	ID=cds.BSUD.15044.2.p1;Parent=BSUD.15044.2.p1
contig_579	transdecoder	exon	395096	395216	.	+	.	ID=BSUD.15044.2.p1.exon7;Parent=BSUD.15044.2.p1
contig_579	transdecoder	CDS	395096	395216	.	+	0	ID=cds.BSUD.15044.2.p1;Parent=BSUD.15044.2.p1
contig_579	transdecoder	exon	396026	396126	.	+	.	ID=BSUD.15044.2.p1.exon8;Parent=BSUD.15044.2.p1
contig_579	transdecoder	CDS	396026	396126	.	+	2	ID=cds.BSUD.15044.2.p1;Parent=BSUD.15044.2.p1
contig_579	transdecoder	exon	396432	396645	.	+	.	ID=BSUD.15044.2.p1.exon9;Parent=BSUD.15044.2.p1
contig_579	transdecoder	CDS	396432	396645	.	+	0	ID=cds.BSUD.15044.2.p1;Parent=BSUD.15044.2.p1
contig_579	transdecoder	exon	397534	397592	.	+	.	ID=BSUD.15044.2.p1.exon10;Parent=BSUD.15044.2.p1
contig_579	transdecoder	CDS	397534	397592	.	+	2	ID=cds.BSUD.15044.2.p1;Parent=BSUD.15044.2.p1
contig_579	transdecoder	exon	397968	402050	.	+	.	ID=BSUD.15044.2.p1.exon11;Parent=BSUD.15044.2.p1
contig_579	transdecoder	CDS	397968	398015	.	+	0	ID=cds.BSUD.15044.2.p1;Parent=BSUD.15044.2.p1
contig_579	transdecoder	three_prime_UTR	398016	402050	.	+	.	ID=BSUD.15044.2.p1.utr3p1;Parent=BSUD.15044.2.p1
contig_579	transdecoder	gene	414112	417496	.	+	.	ID=BSUD.15045;Interpro=IPR001128 (Cytochrome P450)---IPR002401 (Cytochrome P450, E-class, group I)---IPR017972 (Cytochrome P450, conserved site)---IPR036396 (Cytochrome P450 superfamily)
contig_579	transdecoder	mRNA	414112	417496	.	+	.	ID=BSUD.15045.1.p1;Parent=BSUD.15045;Interpro=IPR001128 (Cytochrome P450)---IPR002401 (Cytochrome P450, E-class, group I)---IPR017972 (Cytochrome P450, conserved site)---IPR036396 (Cytochrome P450 superfamily)
contig_579	transdecoder	five_prime_UTR	414112	414253	.	+	.	ID=BSUD.15045.1.p1.utr5p1;Parent=BSUD.15045.1.p1
contig_579	transdecoder	exon	414112	414517	.	+	.	ID=BSUD.15045.1.p1.exon1;Parent=BSUD.15045.1.p1
contig_579	transdecoder	CDS	414254	414517	.	+	0	ID=cds.BSUD.15045.1.p1;Parent=BSUD.15045.1.p1
contig_579	transdecoder	exon	415599	417496	.	+	.	ID=BSUD.15045.1.p1.exon2;Parent=BSUD.15045.1.p1
contig_579	transdecoder	CDS	415599	415751	.	+	0	ID=cds.BSUD.15045.1.p1;Parent=BSUD.15045.1.p1
contig_579	transdecoder	three_prime_UTR	415752	417496	.	+	.	ID=BSUD.15045.1.p1.utr3p1;Parent=BSUD.15045.1.p1
contig_579	transdecoder	gene	426022	443061	.	+	.	ID=BSUD.15046;Interpro=IPR001128 (Cytochrome P450)---IPR002401 (Cytochrome P450, E-class, group I)---IPR017972 (Cytochrome P450, conserved site)---IPR036396 (Cytochrome P450 superfamily)
contig_579	transdecoder	mRNA	426022	443061	.	+	.	ID=BSUD.15046.1.p1;Parent=BSUD.15046;Interpro=IPR001128 (Cytochrome P450)---IPR002401 (Cytochrome P450, E-class, group I)---IPR017972 (Cytochrome P450, conserved site)---IPR036396 (Cytochrome P450 superfamily)
contig_579	transdecoder	five_prime_UTR	426022	426111	.	+	.	ID=BSUD.15046.1.p1.utr5p1;Parent=BSUD.15046.1.p1
contig_579	transdecoder	five_prime_UTR	433092	433092	.	+	.	ID=BSUD.15046.1.p1.utr5p2;Parent=BSUD.15046.1.p1
contig_579	transdecoder	exon	426022	426111	.	+	.	ID=BSUD.15046.1.p1.exon1;Parent=BSUD.15046.1.p1
contig_579	transdecoder	exon	433092	433452	.	+	.	ID=BSUD.15046.1.p1.exon2;Parent=BSUD.15046.1.p1
contig_579	transdecoder	CDS	433093	433452	.	+	0	ID=cds.BSUD.15046.1.p1;Parent=BSUD.15046.1.p1
contig_579	transdecoder	exon	437426	437606	.	+	.	ID=BSUD.15046.1.p1.exon3;Parent=BSUD.15046.1.p1
contig_579	transdecoder	CDS	437426	437606	.	+	0	ID=cds.BSUD.15046.1.p1;Parent=BSUD.15046.1.p1
contig_579	transdecoder	exon	438150	438288	.	+	.	ID=BSUD.15046.1.p1.exon4;Parent=BSUD.15046.1.p1
contig_579	transdecoder	CDS	438150	438288	.	+	2	ID=cds.BSUD.15046.1.p1;Parent=BSUD.15046.1.p1
contig_579	transdecoder	exon	438391	438542	.	+	.	ID=BSUD.15046.1.p1.exon5;Parent=BSUD.15046.1.p1
contig_579	transdecoder	CDS	438391	438542	.	+	1	ID=cds.BSUD.15046.1.p1;Parent=BSUD.15046.1.p1
contig_579	transdecoder	exon	439165	439469	.	+	.	ID=BSUD.15046.1.p1.exon6;Parent=BSUD.15046.1.p1
contig_579	transdecoder	CDS	439165	439469	.	+	2	ID=cds.BSUD.15046.1.p1;Parent=BSUD.15046.1.p1
contig_579	transdecoder	exon	440309	440593	.	+	.	ID=BSUD.15046.1.p1.exon7;Parent=BSUD.15046.1.p1
contig_579	transdecoder	CDS	440309	440593	.	+	0	ID=cds.BSUD.15046.1.p1;Parent=BSUD.15046.1.p1
contig_579	transdecoder	exon	441003	443061	.	+	.	ID=BSUD.15046.1.p1.exon8;Parent=BSUD.15046.1.p1
contig_579	transdecoder	CDS	441003	441155	.	+	0	ID=cds.BSUD.15046.1.p1;Parent=BSUD.15046.1.p1
contig_579	transdecoder	three_prime_UTR	441156	443061	.	+	.	ID=BSUD.15046.1.p1.utr3p1;Parent=BSUD.15046.1.p1
contig_579	transdecoder	mRNA	426194	443061	.	+	.	ID=BSUD.15046.2.p1;Parent=BSUD.15046;Interpro=IPR001128 (Cytochrome P450)---IPR002401 (Cytochrome P450, E-class, group I)---IPR017972 (Cytochrome P450, conserved site)---IPR036396 (Cytochrome P450 superfamily)
contig_579	transdecoder	five_prime_UTR	426194	426347	.	+	.	ID=BSUD.15046.2.p1.utr5p1;Parent=BSUD.15046.2.p1
contig_579	transdecoder	five_prime_UTR	433092	433092	.	+	.	ID=BSUD.15046.2.p1.utr5p2;Parent=BSUD.15046.2.p1
contig_579	transdecoder	exon	426194	426347	.	+	.	ID=BSUD.15046.2.p1.exon1;Parent=BSUD.15046.2.p1
contig_579	transdecoder	exon	433092	433452	.	+	.	ID=BSUD.15046.2.p1.exon2;Parent=BSUD.15046.2.p1
contig_579	transdecoder	CDS	433093	433452	.	+	0	ID=cds.BSUD.15046.2.p1;Parent=BSUD.15046.2.p1
contig_579	transdecoder	exon	437426	437606	.	+	.	ID=BSUD.15046.2.p1.exon3;Parent=BSUD.15046.2.p1
contig_579	transdecoder	CDS	437426	437606	.	+	0	ID=cds.BSUD.15046.2.p1;Parent=BSUD.15046.2.p1
contig_579	transdecoder	exon	438150	438288	.	+	.	ID=BSUD.15046.2.p1.exon4;Parent=BSUD.15046.2.p1
contig_579	transdecoder	CDS	438150	438288	.	+	2	ID=cds.BSUD.15046.2.p1;Parent=BSUD.15046.2.p1
contig_579	transdecoder	exon	438391	438542	.	+	.	ID=BSUD.15046.2.p1.exon5;Parent=BSUD.15046.2.p1
contig_579	transdecoder	CDS	438391	438542	.	+	1	ID=cds.BSUD.15046.2.p1;Parent=BSUD.15046.2.p1
contig_579	transdecoder	exon	439165	439469	.	+	.	ID=BSUD.15046.2.p1.exon6;Parent=BSUD.15046.2.p1
contig_579	transdecoder	CDS	439165	439469	.	+	2	ID=cds.BSUD.15046.2.p1;Parent=BSUD.15046.2.p1
contig_579	transdecoder	exon	440309	440593	.	+	.	ID=BSUD.15046.2.p1.exon7;Parent=BSUD.15046.2.p1
contig_579	transdecoder	CDS	440309	440593	.	+	0	ID=cds.BSUD.15046.2.p1;Parent=BSUD.15046.2.p1
contig_579	transdecoder	exon	441003	443061	.	+	.	ID=BSUD.15046.2.p1.exon8;Parent=BSUD.15046.2.p1
contig_579	transdecoder	CDS	441003	441155	.	+	0	ID=cds.BSUD.15046.2.p1;Parent=BSUD.15046.2.p1
contig_579	transdecoder	three_prime_UTR	441156	443061	.	+	.	ID=BSUD.15046.2.p1.utr3p1;Parent=BSUD.15046.2.p1
contig_579	transdecoder	mRNA	426246	443061	.	+	.	ID=BSUD.15046.3.p1;Parent=BSUD.15046;Interpro=IPR001128 (Cytochrome P450)---IPR002401 (Cytochrome P450, E-class, group I)---IPR017972 (Cytochrome P450, conserved site)---IPR036396 (Cytochrome P450 superfamily)
contig_579	transdecoder	five_prime_UTR	426246	426278	.	+	.	ID=BSUD.15046.3.p1.utr5p1;Parent=BSUD.15046.3.p1
contig_579	transdecoder	five_prime_UTR	433092	433092	.	+	.	ID=BSUD.15046.3.p1.utr5p2;Parent=BSUD.15046.3.p1
contig_579	transdecoder	exon	426246	426278	.	+	.	ID=BSUD.15046.3.p1.exon1;Parent=BSUD.15046.3.p1
contig_579	transdecoder	exon	433092	433452	.	+	.	ID=BSUD.15046.3.p1.exon2;Parent=BSUD.15046.3.p1
contig_579	transdecoder	CDS	433093	433452	.	+	0	ID=cds.BSUD.15046.3.p1;Parent=BSUD.15046.3.p1
contig_579	transdecoder	exon	437426	437606	.	+	.	ID=BSUD.15046.3.p1.exon3;Parent=BSUD.15046.3.p1
contig_579	transdecoder	CDS	437426	437606	.	+	0	ID=cds.BSUD.15046.3.p1;Parent=BSUD.15046.3.p1
contig_579	transdecoder	exon	438150	438288	.	+	.	ID=BSUD.15046.3.p1.exon4;Parent=BSUD.15046.3.p1
contig_579	transdecoder	CDS	438150	438288	.	+	2	ID=cds.BSUD.15046.3.p1;Parent=BSUD.15046.3.p1
contig_579	transdecoder	exon	438391	438542	.	+	.	ID=BSUD.15046.3.p1.exon5;Parent=BSUD.15046.3.p1
contig_579	transdecoder	CDS	438391	438542	.	+	1	ID=cds.BSUD.15046.3.p1;Parent=BSUD.15046.3.p1
contig_579	transdecoder	exon	439165	439469	.	+	.	ID=BSUD.15046.3.p1.exon6;Parent=BSUD.15046.3.p1
contig_579	transdecoder	CDS	439165	439469	.	+	2	ID=cds.BSUD.15046.3.p1;Parent=BSUD.15046.3.p1
contig_579	transdecoder	exon	440309	440593	.	+	.	ID=BSUD.15046.3.p1.exon7;Parent=BSUD.15046.3.p1
contig_579	transdecoder	CDS	440309	440593	.	+	0	ID=cds.BSUD.15046.3.p1;Parent=BSUD.15046.3.p1
contig_579	transdecoder	exon	441003	443061	.	+	.	ID=BSUD.15046.3.p1.exon8;Parent=BSUD.15046.3.p1
contig_579	transdecoder	CDS	441003	441155	.	+	0	ID=cds.BSUD.15046.3.p1;Parent=BSUD.15046.3.p1
contig_579	transdecoder	three_prime_UTR	441156	443061	.	+	.	ID=BSUD.15046.3.p1.utr3p1;Parent=BSUD.15046.3.p1
contig_579	transdecoder	gene	446343	461938	.	+	.	ID=BSUD.15050;Interpro=IPR001135 (NADH-quinone oxidoreductase, subunit D)---IPR014029 (NADH:ubiquinone oxidoreductase, 49kDa subunit, conserved site)---IPR022885 (NAD(P)H-quinone oxidoreductase subunit D/H)---IPR029014 ([NiFe]-hydrogenase, large subunit)
contig_579	transdecoder	mRNA	446343	461938	.	+	.	ID=BSUD.15050.1.p1;Parent=BSUD.15050;Interpro=IPR001135 (NADH-quinone oxidoreductase, subunit D)---IPR014029 (NADH:ubiquinone oxidoreductase, 49kDa subunit, conserved site)---IPR022885 (NAD(P)H-quinone oxidoreductase subunit D/H)---IPR029014 ([NiFe]-hydrogenase, large subunit)
contig_579	transdecoder	five_prime_UTR	446343	446376	.	+	.	ID=BSUD.15050.1.p1.utr5p1;Parent=BSUD.15050.1.p1
contig_579	transdecoder	exon	446343	446471	.	+	.	ID=BSUD.15050.1.p1.exon1;Parent=BSUD.15050.1.p1
contig_579	transdecoder	CDS	446377	446471	.	+	0	ID=cds.BSUD.15050.1.p1;Parent=BSUD.15050.1.p1
contig_579	transdecoder	exon	449025	449128	.	+	.	ID=BSUD.15050.1.p1.exon2;Parent=BSUD.15050.1.p1
contig_579	transdecoder	CDS	449025	449128	.	+	1	ID=cds.BSUD.15050.1.p1;Parent=BSUD.15050.1.p1
contig_579	transdecoder	exon	449771	449961	.	+	.	ID=BSUD.15050.1.p1.exon3;Parent=BSUD.15050.1.p1
contig_579	transdecoder	CDS	449771	449961	.	+	2	ID=cds.BSUD.15050.1.p1;Parent=BSUD.15050.1.p1
contig_579	transdecoder	exon	451337	451457	.	+	.	ID=BSUD.15050.1.p1.exon4;Parent=BSUD.15050.1.p1
contig_579	transdecoder	CDS	451337	451457	.	+	0	ID=cds.BSUD.15050.1.p1;Parent=BSUD.15050.1.p1
contig_579	transdecoder	exon	453211	453323	.	+	.	ID=BSUD.15050.1.p1.exon5;Parent=BSUD.15050.1.p1
contig_579	transdecoder	CDS	453211	453323	.	+	2	ID=cds.BSUD.15050.1.p1;Parent=BSUD.15050.1.p1
contig_579	transdecoder	exon	453980	454054	.	+	.	ID=BSUD.15050.1.p1.exon6;Parent=BSUD.15050.1.p1
contig_579	transdecoder	CDS	453980	454054	.	+	0	ID=cds.BSUD.15050.1.p1;Parent=BSUD.15050.1.p1
contig_579	transdecoder	exon	454220	454383	.	+	.	ID=BSUD.15050.1.p1.exon7;Parent=BSUD.15050.1.p1
contig_579	transdecoder	CDS	454220	454383	.	+	0	ID=cds.BSUD.15050.1.p1;Parent=BSUD.15050.1.p1
contig_579	transdecoder	exon	455309	455428	.	+	.	ID=BSUD.15050.1.p1.exon8;Parent=BSUD.15050.1.p1
contig_579	transdecoder	CDS	455309	455428	.	+	1	ID=cds.BSUD.15050.1.p1;Parent=BSUD.15050.1.p1
contig_579	transdecoder	exon	455774	455903	.	+	.	ID=BSUD.15050.1.p1.exon9;Parent=BSUD.15050.1.p1
contig_579	transdecoder	CDS	455774	455903	.	+	1	ID=cds.BSUD.15050.1.p1;Parent=BSUD.15050.1.p1
contig_579	transdecoder	exon	457961	458056	.	+	.	ID=BSUD.15050.1.p1.exon10;Parent=BSUD.15050.1.p1
contig_579	transdecoder	CDS	457961	458056	.	+	0	ID=cds.BSUD.15050.1.p1;Parent=BSUD.15050.1.p1
contig_579	transdecoder	exon	458427	458510	.	+	.	ID=BSUD.15050.1.p1.exon11;Parent=BSUD.15050.1.p1
contig_579	transdecoder	CDS	458427	458510	.	+	0	ID=cds.BSUD.15050.1.p1;Parent=BSUD.15050.1.p1
contig_579	transdecoder	exon	460124	460181	.	+	.	ID=BSUD.15050.1.p1.exon12;Parent=BSUD.15050.1.p1
contig_579	transdecoder	CDS	460124	460181	.	+	0	ID=cds.BSUD.15050.1.p1;Parent=BSUD.15050.1.p1
contig_579	transdecoder	exon	461370	461938	.	+	.	ID=BSUD.15050.1.p1.exon13;Parent=BSUD.15050.1.p1
contig_579	transdecoder	CDS	461370	461407	.	+	2	ID=cds.BSUD.15050.1.p1;Parent=BSUD.15050.1.p1
contig_579	transdecoder	three_prime_UTR	461408	461938	.	+	.	ID=BSUD.15050.1.p1.utr3p1;Parent=BSUD.15050.1.p1
contig_579	transdecoder	gene	455927	458756	.	-	.	ID=BSUD.15051;Interpro=IPR012337 (Ribonuclease H-like superfamily)---IPR036397 (Ribonuclease H superfamily)
contig_579	transdecoder	mRNA	455927	458756	.	-	.	ID=BSUD.15051.1.p1;Parent=BSUD.15051;Interpro=IPR012337 (Ribonuclease H-like superfamily)---IPR036397 (Ribonuclease H superfamily)
contig_579	transdecoder	exon	458670	458756	.	-	.	ID=BSUD.15051.1.p1.exon1;Parent=BSUD.15051.1.p1
contig_579	transdecoder	CDS	458670	458754	.	-	0	ID=cds.BSUD.15051.1.p1;Parent=BSUD.15051.1.p1
contig_579	transdecoder	exon	455927	456753	.	-	.	ID=BSUD.15051.1.p1.exon2;Parent=BSUD.15051.1.p1
contig_579	transdecoder	CDS	456173	456753	.	-	2	ID=cds.BSUD.15051.1.p1;Parent=BSUD.15051.1.p1
contig_579	transdecoder	three_prime_UTR	455927	456172	.	-	.	ID=BSUD.15051.1.p1.utr3p1;Parent=BSUD.15051.1.p1
contig_579	tRNAscan-SE	pseudogene_tRNA	460958	461029	21.8	-	.	ID=contig_579.trna8;Name=contig_579.tRNA8-GlyTCC;isotype=Gly;anticodon=TCC;gene_biotype=pseudogene
contig_579	tRNAscan-SE	exon	460958	461029	.	-	.	ID=contig_579.trna8.exon1;Parent=contig_579.trna8
contig_579	tRNAscan-SE	pseudogene_tRNA	469954	470022	28.1	-	.	ID=contig_579.trna7;Name=contig_579.tRNA7-GlyTCC;isotype=Gly;anticodon=TCC;gene_biotype=pseudogene
contig_579	tRNAscan-SE	exon	469954	470022	.	-	.	ID=contig_579.trna7.exon1;Parent=contig_579.trna7
contig_579	transdecoder	gene	475415	518934	.	+	.	ID=BSUD.15052;Interpro=IPR000615 (Bestrophin)---IPR021134 (Bestrophin/UPF0187)
contig_579	transdecoder	mRNA	475415	518934	.	+	.	ID=BSUD.15052.1.p1;Parent=BSUD.15052;Interpro=IPR000615 (Bestrophin)---IPR021134 (Bestrophin/UPF0187)
contig_579	transdecoder	five_prime_UTR	475415	475582	.	+	.	ID=BSUD.15052.1.p1.utr5p1;Parent=BSUD.15052.1.p1
contig_579	transdecoder	five_prime_UTR	494559	494787	.	+	.	ID=BSUD.15052.1.p1.utr5p2;Parent=BSUD.15052.1.p1
contig_579	transdecoder	exon	475415	475582	.	+	.	ID=BSUD.15052.1.p1.exon1;Parent=BSUD.15052.1.p1
contig_579	transdecoder	exon	494559	494966	.	+	.	ID=BSUD.15052.1.p1.exon2;Parent=BSUD.15052.1.p1
contig_579	transdecoder	CDS	494788	494966	.	+	0	ID=cds.BSUD.15052.1.p1;Parent=BSUD.15052.1.p1
contig_579	transdecoder	exon	496778	496912	.	+	.	ID=BSUD.15052.1.p1.exon3;Parent=BSUD.15052.1.p1
contig_579	transdecoder	CDS	496778	496912	.	+	1	ID=cds.BSUD.15052.1.p1;Parent=BSUD.15052.1.p1
contig_579	transdecoder	exon	497755	497796	.	+	.	ID=BSUD.15052.1.p1.exon4;Parent=BSUD.15052.1.p1
contig_579	transdecoder	CDS	497755	497796	.	+	1	ID=cds.BSUD.15052.1.p1;Parent=BSUD.15052.1.p1
contig_579	transdecoder	exon	499812	499886	.	+	.	ID=BSUD.15052.1.p1.exon5;Parent=BSUD.15052.1.p1
contig_579	transdecoder	CDS	499812	499886	.	+	1	ID=cds.BSUD.15052.1.p1;Parent=BSUD.15052.1.p1
contig_579	transdecoder	exon	500366	500457	.	+	.	ID=BSUD.15052.1.p1.exon6;Parent=BSUD.15052.1.p1
contig_579	transdecoder	CDS	500366	500457	.	+	1	ID=cds.BSUD.15052.1.p1;Parent=BSUD.15052.1.p1
contig_579	transdecoder	exon	501854	502008	.	+	.	ID=BSUD.15052.1.p1.exon7;Parent=BSUD.15052.1.p1
contig_579	transdecoder	CDS	501854	502008	.	+	2	ID=cds.BSUD.15052.1.p1;Parent=BSUD.15052.1.p1
contig_579	transdecoder	exon	502801	502878	.	+	.	ID=BSUD.15052.1.p1.exon8;Parent=BSUD.15052.1.p1
contig_579	transdecoder	CDS	502801	502878	.	+	0	ID=cds.BSUD.15052.1.p1;Parent=BSUD.15052.1.p1
contig_579	transdecoder	exon	503743	503895	.	+	.	ID=BSUD.15052.1.p1.exon9;Parent=BSUD.15052.1.p1
contig_579	transdecoder	CDS	503743	503895	.	+	0	ID=cds.BSUD.15052.1.p1;Parent=BSUD.15052.1.p1
contig_579	transdecoder	exon	505167	505247	.	+	.	ID=BSUD.15052.1.p1.exon10;Parent=BSUD.15052.1.p1
contig_579	transdecoder	CDS	505167	505247	.	+	0	ID=cds.BSUD.15052.1.p1;Parent=BSUD.15052.1.p1
contig_579	transdecoder	exon	506813	506964	.	+	.	ID=BSUD.15052.1.p1.exon11;Parent=BSUD.15052.1.p1
contig_579	transdecoder	CDS	506813	506964	.	+	0	ID=cds.BSUD.15052.1.p1;Parent=BSUD.15052.1.p1
contig_579	transdecoder	exon	507350	507424	.	+	.	ID=BSUD.15052.1.p1.exon12;Parent=BSUD.15052.1.p1
contig_579	transdecoder	CDS	507350	507424	.	+	1	ID=cds.BSUD.15052.1.p1;Parent=BSUD.15052.1.p1
contig_579	transdecoder	exon	507966	508224	.	+	.	ID=BSUD.15052.1.p1.exon13;Parent=BSUD.15052.1.p1
contig_579	transdecoder	CDS	507966	508224	.	+	1	ID=cds.BSUD.15052.1.p1;Parent=BSUD.15052.1.p1
contig_579	transdecoder	exon	510413	510534	.	+	.	ID=BSUD.15052.1.p1.exon14;Parent=BSUD.15052.1.p1
contig_579	transdecoder	CDS	510413	510534	.	+	0	ID=cds.BSUD.15052.1.p1;Parent=BSUD.15052.1.p1
contig_579	transdecoder	exon	512043	512153	.	+	.	ID=BSUD.15052.1.p1.exon15;Parent=BSUD.15052.1.p1
contig_579	transdecoder	CDS	512043	512153	.	+	1	ID=cds.BSUD.15052.1.p1;Parent=BSUD.15052.1.p1
contig_579	transdecoder	exon	513180	513332	.	+	.	ID=BSUD.15052.1.p1.exon16;Parent=BSUD.15052.1.p1
contig_579	transdecoder	CDS	513180	513332	.	+	1	ID=cds.BSUD.15052.1.p1;Parent=BSUD.15052.1.p1
contig_579	transdecoder	exon	515117	518934	.	+	.	ID=BSUD.15052.1.p1.exon17;Parent=BSUD.15052.1.p1
contig_579	transdecoder	CDS	515117	515327	.	+	1	ID=cds.BSUD.15052.1.p1;Parent=BSUD.15052.1.p1
contig_579	transdecoder	three_prime_UTR	515328	518934	.	+	.	ID=BSUD.15052.1.p1.utr3p1;Parent=BSUD.15052.1.p1
contig_579	transdecoder	mRNA	475446	518934	.	+	.	ID=BSUD.15052.2.p1;Parent=BSUD.15052;Interpro=IPR000615 (Bestrophin)---IPR021134 (Bestrophin/UPF0187)
contig_579	transdecoder	five_prime_UTR	475446	475582	.	+	.	ID=BSUD.15052.2.p1.utr5p1;Parent=BSUD.15052.2.p1
contig_579	transdecoder	five_prime_UTR	494559	494787	.	+	.	ID=BSUD.15052.2.p1.utr5p2;Parent=BSUD.15052.2.p1
contig_579	transdecoder	exon	475446	475582	.	+	.	ID=BSUD.15052.2.p1.exon1;Parent=BSUD.15052.2.p1
contig_579	transdecoder	exon	494559	494966	.	+	.	ID=BSUD.15052.2.p1.exon2;Parent=BSUD.15052.2.p1
contig_579	transdecoder	CDS	494788	494966	.	+	0	ID=cds.BSUD.15052.2.p1;Parent=BSUD.15052.2.p1
contig_579	transdecoder	exon	496778	496912	.	+	.	ID=BSUD.15052.2.p1.exon3;Parent=BSUD.15052.2.p1
contig_579	transdecoder	CDS	496778	496912	.	+	1	ID=cds.BSUD.15052.2.p1;Parent=BSUD.15052.2.p1
contig_579	transdecoder	exon	499812	499886	.	+	.	ID=BSUD.15052.2.p1.exon4;Parent=BSUD.15052.2.p1
contig_579	transdecoder	CDS	499812	499886	.	+	1	ID=cds.BSUD.15052.2.p1;Parent=BSUD.15052.2.p1
contig_579	transdecoder	exon	500366	500457	.	+	.	ID=BSUD.15052.2.p1.exon5;Parent=BSUD.15052.2.p1
contig_579	transdecoder	CDS	500366	500457	.	+	1	ID=cds.BSUD.15052.2.p1;Parent=BSUD.15052.2.p1
contig_579	transdecoder	exon	501854	502008	.	+	.	ID=BSUD.15052.2.p1.exon6;Parent=BSUD.15052.2.p1
contig_579	transdecoder	CDS	501854	502008	.	+	2	ID=cds.BSUD.15052.2.p1;Parent=BSUD.15052.2.p1
contig_579	transdecoder	exon	502801	502878	.	+	.	ID=BSUD.15052.2.p1.exon7;Parent=BSUD.15052.2.p1
contig_579	transdecoder	CDS	502801	502878	.	+	0	ID=cds.BSUD.15052.2.p1;Parent=BSUD.15052.2.p1
contig_579	transdecoder	exon	503743	503895	.	+	.	ID=BSUD.15052.2.p1.exon8;Parent=BSUD.15052.2.p1
contig_579	transdecoder	CDS	503743	503895	.	+	0	ID=cds.BSUD.15052.2.p1;Parent=BSUD.15052.2.p1
contig_579	transdecoder	exon	505167	505247	.	+	.	ID=BSUD.15052.2.p1.exon9;Parent=BSUD.15052.2.p1
contig_579	transdecoder	CDS	505167	505247	.	+	0	ID=cds.BSUD.15052.2.p1;Parent=BSUD.15052.2.p1
contig_579	transdecoder	exon	506813	506964	.	+	.	ID=BSUD.15052.2.p1.exon10;Parent=BSUD.15052.2.p1
contig_579	transdecoder	CDS	506813	506964	.	+	0	ID=cds.BSUD.15052.2.p1;Parent=BSUD.15052.2.p1
contig_579	transdecoder	exon	507350	507424	.	+	.	ID=BSUD.15052.2.p1.exon11;Parent=BSUD.15052.2.p1
contig_579	transdecoder	CDS	507350	507424	.	+	1	ID=cds.BSUD.15052.2.p1;Parent=BSUD.15052.2.p1
contig_579	transdecoder	exon	507966	508224	.	+	.	ID=BSUD.15052.2.p1.exon12;Parent=BSUD.15052.2.p1
contig_579	transdecoder	CDS	507966	508224	.	+	1	ID=cds.BSUD.15052.2.p1;Parent=BSUD.15052.2.p1
contig_579	transdecoder	exon	510413	510534	.	+	.	ID=BSUD.15052.2.p1.exon13;Parent=BSUD.15052.2.p1
contig_579	transdecoder	CDS	510413	510534	.	+	0	ID=cds.BSUD.15052.2.p1;Parent=BSUD.15052.2.p1
contig_579	transdecoder	exon	512043	512153	.	+	.	ID=BSUD.15052.2.p1.exon14;Parent=BSUD.15052.2.p1
contig_579	transdecoder	CDS	512043	512153	.	+	1	ID=cds.BSUD.15052.2.p1;Parent=BSUD.15052.2.p1
contig_579	transdecoder	exon	513180	513332	.	+	.	ID=BSUD.15052.2.p1.exon15;Parent=BSUD.15052.2.p1
contig_579	transdecoder	CDS	513180	513332	.	+	1	ID=cds.BSUD.15052.2.p1;Parent=BSUD.15052.2.p1
contig_579	transdecoder	exon	515117	518934	.	+	.	ID=BSUD.15052.2.p1.exon16;Parent=BSUD.15052.2.p1
contig_579	transdecoder	CDS	515117	515327	.	+	1	ID=cds.BSUD.15052.2.p1;Parent=BSUD.15052.2.p1
contig_579	transdecoder	three_prime_UTR	515328	518934	.	+	.	ID=BSUD.15052.2.p1.utr3p1;Parent=BSUD.15052.2.p1
contig_579	transdecoder	mRNA	491601	518934	.	+	.	ID=BSUD.15052.3.p1;Parent=BSUD.15052;Interpro=IPR000615 (Bestrophin)---IPR021134 (Bestrophin/UPF0187)
contig_579	transdecoder	five_prime_UTR	491601	491673	.	+	.	ID=BSUD.15052.3.p1.utr5p1;Parent=BSUD.15052.3.p1
contig_579	transdecoder	five_prime_UTR	494559	494787	.	+	.	ID=BSUD.15052.3.p1.utr5p2;Parent=BSUD.15052.3.p1
contig_579	transdecoder	exon	491601	491673	.	+	.	ID=BSUD.15052.3.p1.exon1;Parent=BSUD.15052.3.p1
contig_579	transdecoder	exon	494559	494966	.	+	.	ID=BSUD.15052.3.p1.exon2;Parent=BSUD.15052.3.p1
contig_579	transdecoder	CDS	494788	494966	.	+	0	ID=cds.BSUD.15052.3.p1;Parent=BSUD.15052.3.p1
contig_579	transdecoder	exon	496778	496912	.	+	.	ID=BSUD.15052.3.p1.exon3;Parent=BSUD.15052.3.p1
contig_579	transdecoder	CDS	496778	496912	.	+	1	ID=cds.BSUD.15052.3.p1;Parent=BSUD.15052.3.p1
contig_579	transdecoder	exon	499812	499886	.	+	.	ID=BSUD.15052.3.p1.exon4;Parent=BSUD.15052.3.p1
contig_579	transdecoder	CDS	499812	499886	.	+	1	ID=cds.BSUD.15052.3.p1;Parent=BSUD.15052.3.p1
contig_579	transdecoder	exon	500366	500457	.	+	.	ID=BSUD.15052.3.p1.exon5;Parent=BSUD.15052.3.p1
contig_579	transdecoder	CDS	500366	500457	.	+	1	ID=cds.BSUD.15052.3.p1;Parent=BSUD.15052.3.p1
contig_579	transdecoder	exon	501854	502008	.	+	.	ID=BSUD.15052.3.p1.exon6;Parent=BSUD.15052.3.p1
contig_579	transdecoder	CDS	501854	502008	.	+	2	ID=cds.BSUD.15052.3.p1;Parent=BSUD.15052.3.p1
contig_579	transdecoder	exon	502801	502878	.	+	.	ID=BSUD.15052.3.p1.exon7;Parent=BSUD.15052.3.p1
contig_579	transdecoder	CDS	502801	502878	.	+	0	ID=cds.BSUD.15052.3.p1;Parent=BSUD.15052.3.p1
contig_579	transdecoder	exon	503743	503895	.	+	.	ID=BSUD.15052.3.p1.exon8;Parent=BSUD.15052.3.p1
contig_579	transdecoder	CDS	503743	503895	.	+	0	ID=cds.BSUD.15052.3.p1;Parent=BSUD.15052.3.p1
contig_579	transdecoder	exon	505167	505247	.	+	.	ID=BSUD.15052.3.p1.exon9;Parent=BSUD.15052.3.p1
contig_579	transdecoder	CDS	505167	505247	.	+	0	ID=cds.BSUD.15052.3.p1;Parent=BSUD.15052.3.p1
contig_579	transdecoder	exon	506813	506964	.	+	.	ID=BSUD.15052.3.p1.exon10;Parent=BSUD.15052.3.p1
contig_579	transdecoder	CDS	506813	506964	.	+	0	ID=cds.BSUD.15052.3.p1;Parent=BSUD.15052.3.p1
contig_579	transdecoder	exon	507350	507424	.	+	.	ID=BSUD.15052.3.p1.exon11;Parent=BSUD.15052.3.p1
contig_579	transdecoder	CDS	507350	507424	.	+	1	ID=cds.BSUD.15052.3.p1;Parent=BSUD.15052.3.p1
contig_579	transdecoder	exon	507966	508224	.	+	.	ID=BSUD.15052.3.p1.exon12;Parent=BSUD.15052.3.p1
contig_579	transdecoder	CDS	507966	508224	.	+	1	ID=cds.BSUD.15052.3.p1;Parent=BSUD.15052.3.p1
contig_579	transdecoder	exon	510413	510534	.	+	.	ID=BSUD.15052.3.p1.exon13;Parent=BSUD.15052.3.p1
contig_579	transdecoder	CDS	510413	510534	.	+	0	ID=cds.BSUD.15052.3.p1;Parent=BSUD.15052.3.p1
contig_579	transdecoder	exon	512043	512153	.	+	.	ID=BSUD.15052.3.p1.exon14;Parent=BSUD.15052.3.p1
contig_579	transdecoder	CDS	512043	512153	.	+	1	ID=cds.BSUD.15052.3.p1;Parent=BSUD.15052.3.p1
contig_579	transdecoder	exon	513180	513332	.	+	.	ID=BSUD.15052.3.p1.exon15;Parent=BSUD.15052.3.p1
contig_579	transdecoder	CDS	513180	513332	.	+	1	ID=cds.BSUD.15052.3.p1;Parent=BSUD.15052.3.p1
contig_579	transdecoder	exon	515117	518934	.	+	.	ID=BSUD.15052.3.p1.exon16;Parent=BSUD.15052.3.p1
contig_579	transdecoder	CDS	515117	515327	.	+	1	ID=cds.BSUD.15052.3.p1;Parent=BSUD.15052.3.p1
contig_579	transdecoder	three_prime_UTR	515328	518934	.	+	.	ID=BSUD.15052.3.p1.utr3p1;Parent=BSUD.15052.3.p1
contig_579	tRNAscan-SE	pseudogene_tRNA	497090	497158	23.1	+	.	ID=contig_579.trna4;Name=contig_579.tRNA4-ArgTCT;isotype=Arg;anticodon=TCT;gene_biotype=pseudogene
contig_579	tRNAscan-SE	exon	497090	497158	.	+	.	ID=contig_579.trna4.exon1;Parent=contig_579.trna4
contig_579	StringTie	gene	505162	520152	1000	-	.	ID=BSUD.15053
contig_579	StringTie	transcript	505162	520152	1000	-	.	ID=BSUD.15053.1;Parent=BSUD.15053
contig_579	StringTie	exon	505162	505415	1000	-	.	ID=BSUD.15053.1.exon1;Parent=BSUD.15053.1
contig_579	StringTie	exon	511169	511255	1000	-	.	ID=BSUD.15053.1.exon2;Parent=BSUD.15053.1
contig_579	StringTie	exon	512275	512330	1000	-	.	ID=BSUD.15053.1.exon3;Parent=BSUD.15053.1
contig_579	StringTie	exon	519455	520152	1000	-	.	ID=BSUD.15053.1.exon4;Parent=BSUD.15053.1
contig_579	transdecoder	gene	522085	581085	.	+	.	ID=BSUD.15054;Interpro=NA
contig_579	transdecoder	mRNA	522085	581084	.	+	.	ID=BSUD.15054.1.p1;Parent=BSUD.15054;Interpro=NA
contig_579	transdecoder	five_prime_UTR	522085	522170	.	+	.	ID=BSUD.15054.1.p1.utr5p1;Parent=BSUD.15054.1.p1
contig_579	transdecoder	five_prime_UTR	577794	579306	.	+	.	ID=BSUD.15054.1.p1.utr5p2;Parent=BSUD.15054.1.p1
contig_579	transdecoder	exon	522085	522170	.	+	.	ID=BSUD.15054.1.p1.exon1;Parent=BSUD.15054.1.p1
contig_579	transdecoder	exon	577794	581084	.	+	.	ID=BSUD.15054.1.p1.exon2;Parent=BSUD.15054.1.p1
contig_579	transdecoder	CDS	579307	579534	.	+	0	ID=cds.BSUD.15054.1.p1;Parent=BSUD.15054.1.p1
contig_579	transdecoder	three_prime_UTR	579535	581084	.	+	.	ID=BSUD.15054.1.p1.utr3p1;Parent=BSUD.15054.1.p1
contig_579	transdecoder	mRNA	530334	581084	.	+	.	ID=BSUD.15054.2.p2;Parent=BSUD.15054;Interpro=NA
contig_579	transdecoder	five_prime_UTR	530334	530698	.	+	.	ID=BSUD.15054.2.p2.utr5p1;Parent=BSUD.15054.2.p2
contig_579	transdecoder	five_prime_UTR	577794	579306	.	+	.	ID=BSUD.15054.2.p2.utr5p2;Parent=BSUD.15054.2.p2
contig_579	transdecoder	exon	530334	530698	.	+	.	ID=BSUD.15054.2.p2.exon1;Parent=BSUD.15054.2.p2
contig_579	transdecoder	exon	577794	581084	.	+	.	ID=BSUD.15054.2.p2.exon2;Parent=BSUD.15054.2.p2
contig_579	transdecoder	CDS	579307	579534	.	+	0	ID=cds.BSUD.15054.2.p2;Parent=BSUD.15054.2.p2
contig_579	transdecoder	three_prime_UTR	579535	581084	.	+	.	ID=BSUD.15054.2.p2.utr3p1;Parent=BSUD.15054.2.p2
contig_579	transdecoder	mRNA	530408	546822	.	+	.	ID=BSUD.15054.3.p2;Parent=BSUD.15054;Interpro=NA
contig_579	transdecoder	five_prime_UTR	530408	530698	.	+	.	ID=BSUD.15054.3.p2.utr5p1;Parent=BSUD.15054.3.p2
contig_579	transdecoder	five_prime_UTR	543484	545731	.	+	.	ID=BSUD.15054.3.p2.utr5p2;Parent=BSUD.15054.3.p2
contig_579	transdecoder	exon	530408	530698	.	+	.	ID=BSUD.15054.3.p2.exon1;Parent=BSUD.15054.3.p2
contig_579	transdecoder	exon	543484	546822	.	+	.	ID=BSUD.15054.3.p2.exon2;Parent=BSUD.15054.3.p2
contig_579	transdecoder	CDS	545732	545935	.	+	0	ID=cds.BSUD.15054.3.p2;Parent=BSUD.15054.3.p2
contig_579	transdecoder	three_prime_UTR	545936	546822	.	+	.	ID=BSUD.15054.3.p2.utr3p1;Parent=BSUD.15054.3.p2
contig_579	transdecoder	mRNA	577254	581085	.	+	.	ID=BSUD.15054.4.p1;Parent=BSUD.15054;Interpro=NA
contig_579	transdecoder	five_prime_UTR	577254	579306	.	+	.	ID=BSUD.15054.4.p1.utr5p1;Parent=BSUD.15054.4.p1
contig_579	transdecoder	exon	577254	581085	.	+	.	ID=BSUD.15054.4.p1.exon1;Parent=BSUD.15054.4.p1
contig_579	transdecoder	CDS	579307	579534	.	+	0	ID=cds.BSUD.15054.4.p1;Parent=BSUD.15054.4.p1
contig_579	transdecoder	three_prime_UTR	579535	581085	.	+	.	ID=BSUD.15054.4.p1.utr3p1;Parent=BSUD.15054.4.p1
contig_579	transdecoder	gene	548218	550777	.	+	.	ID=BSUD.15055;Interpro=NA
contig_579	transdecoder	mRNA	548218	550777	.	+	.	ID=BSUD.15055.1.p1;Parent=BSUD.15055;Interpro=NA
contig_579	transdecoder	exon	548218	550777	.	+	.	ID=BSUD.15055.1.p1.exon1;Parent=BSUD.15055.1.p1
contig_579	transdecoder	CDS	548218	548541	.	+	0	ID=cds.BSUD.15055.1.p1;Parent=BSUD.15055.1.p1
contig_579	transdecoder	three_prime_UTR	548542	550777	.	+	.	ID=BSUD.15055.1.p1.utr3p1;Parent=BSUD.15055.1.p1
contig_579	transdecoder	gene	587837	624132	.	+	.	ID=BSUD.15056;Interpro=IPR000615 (Bestrophin)---IPR021134 (Bestrophin/UPF0187)---IPR033041 (Bestrophin-1)
contig_579	transdecoder	mRNA	587837	624132	.	+	.	ID=BSUD.15056.1.p1;Parent=BSUD.15056;Interpro=IPR000615 (Bestrophin)---IPR021134 (Bestrophin/UPF0187)---IPR033041 (Bestrophin-1)
contig_579	transdecoder	five_prime_UTR	587837	588043	.	+	.	ID=BSUD.15056.1.p1.utr5p1;Parent=BSUD.15056.1.p1
contig_579	transdecoder	five_prime_UTR	599955	600080	.	+	.	ID=BSUD.15056.1.p1.utr5p2;Parent=BSUD.15056.1.p1
contig_579	transdecoder	exon	587837	588043	.	+	.	ID=BSUD.15056.1.p1.exon1;Parent=BSUD.15056.1.p1
contig_579	transdecoder	exon	599955	600259	.	+	.	ID=BSUD.15056.1.p1.exon2;Parent=BSUD.15056.1.p1
contig_579	transdecoder	CDS	600081	600259	.	+	0	ID=cds.BSUD.15056.1.p1;Parent=BSUD.15056.1.p1
contig_579	transdecoder	exon	601856	601990	.	+	.	ID=BSUD.15056.1.p1.exon3;Parent=BSUD.15056.1.p1
contig_579	transdecoder	CDS	601856	601990	.	+	1	ID=cds.BSUD.15056.1.p1;Parent=BSUD.15056.1.p1
contig_579	transdecoder	exon	602397	602471	.	+	.	ID=BSUD.15056.1.p1.exon4;Parent=BSUD.15056.1.p1
contig_579	transdecoder	CDS	602397	602471	.	+	1	ID=cds.BSUD.15056.1.p1;Parent=BSUD.15056.1.p1
contig_579	transdecoder	exon	603716	603807	.	+	.	ID=BSUD.15056.1.p1.exon5;Parent=BSUD.15056.1.p1
contig_579	transdecoder	CDS	603716	603807	.	+	1	ID=cds.BSUD.15056.1.p1;Parent=BSUD.15056.1.p1
contig_579	transdecoder	exon	604782	604936	.	+	.	ID=BSUD.15056.1.p1.exon6;Parent=BSUD.15056.1.p1
contig_579	transdecoder	CDS	604782	604936	.	+	2	ID=cds.BSUD.15056.1.p1;Parent=BSUD.15056.1.p1
contig_579	transdecoder	exon	607935	608012	.	+	.	ID=BSUD.15056.1.p1.exon7;Parent=BSUD.15056.1.p1
contig_579	transdecoder	CDS	607935	608012	.	+	0	ID=cds.BSUD.15056.1.p1;Parent=BSUD.15056.1.p1
contig_579	transdecoder	exon	609277	609429	.	+	.	ID=BSUD.15056.1.p1.exon8;Parent=BSUD.15056.1.p1
contig_579	transdecoder	CDS	609277	609429	.	+	0	ID=cds.BSUD.15056.1.p1;Parent=BSUD.15056.1.p1
contig_579	transdecoder	exon	610998	611078	.	+	.	ID=BSUD.15056.1.p1.exon9;Parent=BSUD.15056.1.p1
contig_579	transdecoder	CDS	610998	611078	.	+	0	ID=cds.BSUD.15056.1.p1;Parent=BSUD.15056.1.p1
contig_579	transdecoder	exon	611886	612037	.	+	.	ID=BSUD.15056.1.p1.exon10;Parent=BSUD.15056.1.p1
contig_579	transdecoder	CDS	611886	612037	.	+	0	ID=cds.BSUD.15056.1.p1;Parent=BSUD.15056.1.p1
contig_579	transdecoder	exon	612225	612293	.	+	.	ID=BSUD.15056.1.p1.exon11;Parent=BSUD.15056.1.p1
contig_579	transdecoder	CDS	612225	612293	.	+	1	ID=cds.BSUD.15056.1.p1;Parent=BSUD.15056.1.p1
contig_579	transdecoder	exon	614638	614821	.	+	.	ID=BSUD.15056.1.p1.exon12;Parent=BSUD.15056.1.p1
contig_579	transdecoder	CDS	614638	614821	.	+	1	ID=cds.BSUD.15056.1.p1;Parent=BSUD.15056.1.p1
contig_579	transdecoder	exon	615425	615558	.	+	.	ID=BSUD.15056.1.p1.exon13;Parent=BSUD.15056.1.p1
contig_579	transdecoder	CDS	615425	615558	.	+	0	ID=cds.BSUD.15056.1.p1;Parent=BSUD.15056.1.p1
contig_579	transdecoder	exon	617221	617334	.	+	.	ID=BSUD.15056.1.p1.exon14;Parent=BSUD.15056.1.p1
contig_579	transdecoder	CDS	617221	617334	.	+	1	ID=cds.BSUD.15056.1.p1;Parent=BSUD.15056.1.p1
contig_579	transdecoder	exon	619384	619533	.	+	.	ID=BSUD.15056.1.p1.exon15;Parent=BSUD.15056.1.p1
contig_579	transdecoder	CDS	619384	619533	.	+	1	ID=cds.BSUD.15056.1.p1;Parent=BSUD.15056.1.p1
contig_579	transdecoder	exon	620521	624132	.	+	.	ID=BSUD.15056.1.p1.exon16;Parent=BSUD.15056.1.p1
contig_579	transdecoder	CDS	620521	620707	.	+	1	ID=cds.BSUD.15056.1.p1;Parent=BSUD.15056.1.p1
contig_579	transdecoder	three_prime_UTR	620708	624132	.	+	.	ID=BSUD.15056.1.p1.utr3p1;Parent=BSUD.15056.1.p1
contig_579	transdecoder	mRNA	587837	623893	.	+	.	ID=BSUD.15056.2.p1;Parent=BSUD.15056;Interpro=IPR000615 (Bestrophin)---IPR021134 (Bestrophin/UPF0187)---IPR033041 (Bestrophin-1)
contig_579	transdecoder	five_prime_UTR	587837	588043	.	+	.	ID=BSUD.15056.2.p1.utr5p1;Parent=BSUD.15056.2.p1
contig_579	transdecoder	five_prime_UTR	599955	600080	.	+	.	ID=BSUD.15056.2.p1.utr5p2;Parent=BSUD.15056.2.p1
contig_579	transdecoder	exon	587837	588043	.	+	.	ID=BSUD.15056.2.p1.exon1;Parent=BSUD.15056.2.p1
contig_579	transdecoder	exon	599955	600259	.	+	.	ID=BSUD.15056.2.p1.exon2;Parent=BSUD.15056.2.p1
contig_579	transdecoder	CDS	600081	600259	.	+	0	ID=cds.BSUD.15056.2.p1;Parent=BSUD.15056.2.p1
contig_579	transdecoder	exon	601856	601990	.	+	.	ID=BSUD.15056.2.p1.exon3;Parent=BSUD.15056.2.p1
contig_579	transdecoder	CDS	601856	601990	.	+	1	ID=cds.BSUD.15056.2.p1;Parent=BSUD.15056.2.p1
contig_579	transdecoder	exon	602397	602471	.	+	.	ID=BSUD.15056.2.p1.exon4;Parent=BSUD.15056.2.p1
contig_579	transdecoder	CDS	602397	602471	.	+	1	ID=cds.BSUD.15056.2.p1;Parent=BSUD.15056.2.p1
contig_579	transdecoder	exon	603716	603807	.	+	.	ID=BSUD.15056.2.p1.exon5;Parent=BSUD.15056.2.p1
contig_579	transdecoder	CDS	603716	603807	.	+	1	ID=cds.BSUD.15056.2.p1;Parent=BSUD.15056.2.p1
contig_579	transdecoder	exon	604782	604936	.	+	.	ID=BSUD.15056.2.p1.exon6;Parent=BSUD.15056.2.p1
contig_579	transdecoder	CDS	604782	604936	.	+	2	ID=cds.BSUD.15056.2.p1;Parent=BSUD.15056.2.p1
contig_579	transdecoder	exon	607935	608012	.	+	.	ID=BSUD.15056.2.p1.exon7;Parent=BSUD.15056.2.p1
contig_579	transdecoder	CDS	607935	608012	.	+	0	ID=cds.BSUD.15056.2.p1;Parent=BSUD.15056.2.p1
contig_579	transdecoder	exon	609277	609429	.	+	.	ID=BSUD.15056.2.p1.exon8;Parent=BSUD.15056.2.p1
contig_579	transdecoder	CDS	609277	609429	.	+	0	ID=cds.BSUD.15056.2.p1;Parent=BSUD.15056.2.p1
contig_579	transdecoder	exon	610998	611078	.	+	.	ID=BSUD.15056.2.p1.exon9;Parent=BSUD.15056.2.p1
contig_579	transdecoder	CDS	610998	611078	.	+	0	ID=cds.BSUD.15056.2.p1;Parent=BSUD.15056.2.p1
contig_579	transdecoder	exon	611886	612037	.	+	.	ID=BSUD.15056.2.p1.exon10;Parent=BSUD.15056.2.p1
contig_579	transdecoder	CDS	611886	612037	.	+	0	ID=cds.BSUD.15056.2.p1;Parent=BSUD.15056.2.p1
contig_579	transdecoder	exon	612225	612293	.	+	.	ID=BSUD.15056.2.p1.exon11;Parent=BSUD.15056.2.p1
contig_579	transdecoder	CDS	612225	612293	.	+	1	ID=cds.BSUD.15056.2.p1;Parent=BSUD.15056.2.p1
contig_579	transdecoder	exon	614638	614821	.	+	.	ID=BSUD.15056.2.p1.exon12;Parent=BSUD.15056.2.p1
contig_579	transdecoder	CDS	614638	614821	.	+	1	ID=cds.BSUD.15056.2.p1;Parent=BSUD.15056.2.p1
contig_579	transdecoder	exon	615425	615558	.	+	.	ID=BSUD.15056.2.p1.exon13;Parent=BSUD.15056.2.p1
contig_579	transdecoder	CDS	615425	615558	.	+	0	ID=cds.BSUD.15056.2.p1;Parent=BSUD.15056.2.p1
contig_579	transdecoder	exon	617224	617334	.	+	.	ID=BSUD.15056.2.p1.exon14;Parent=BSUD.15056.2.p1
contig_579	transdecoder	CDS	617224	617334	.	+	1	ID=cds.BSUD.15056.2.p1;Parent=BSUD.15056.2.p1
contig_579	transdecoder	exon	619384	619533	.	+	.	ID=BSUD.15056.2.p1.exon15;Parent=BSUD.15056.2.p1
contig_579	transdecoder	CDS	619384	619533	.	+	1	ID=cds.BSUD.15056.2.p1;Parent=BSUD.15056.2.p1
contig_579	transdecoder	exon	620521	623893	.	+	.	ID=BSUD.15056.2.p1.exon16;Parent=BSUD.15056.2.p1
contig_579	transdecoder	CDS	620521	620707	.	+	1	ID=cds.BSUD.15056.2.p1;Parent=BSUD.15056.2.p1
contig_579	transdecoder	three_prime_UTR	620708	623893	.	+	.	ID=BSUD.15056.2.p1.utr3p1;Parent=BSUD.15056.2.p1
contig_579	transdecoder	mRNA	595657	623893	.	+	.	ID=BSUD.15056.3.p1;Parent=BSUD.15056;Interpro=IPR000615 (Bestrophin)---IPR021134 (Bestrophin/UPF0187)---IPR033041 (Bestrophin-1)
contig_579	transdecoder	five_prime_UTR	595657	595829	.	+	.	ID=BSUD.15056.3.p1.utr5p1;Parent=BSUD.15056.3.p1
contig_579	transdecoder	five_prime_UTR	599955	600080	.	+	.	ID=BSUD.15056.3.p1.utr5p2;Parent=BSUD.15056.3.p1
contig_579	transdecoder	exon	595657	595829	.	+	.	ID=BSUD.15056.3.p1.exon1;Parent=BSUD.15056.3.p1
contig_579	transdecoder	exon	599955	600259	.	+	.	ID=BSUD.15056.3.p1.exon2;Parent=BSUD.15056.3.p1
contig_579	transdecoder	CDS	600081	600259	.	+	0	ID=cds.BSUD.15056.3.p1;Parent=BSUD.15056.3.p1
contig_579	transdecoder	exon	601856	601990	.	+	.	ID=BSUD.15056.3.p1.exon3;Parent=BSUD.15056.3.p1
contig_579	transdecoder	CDS	601856	601990	.	+	1	ID=cds.BSUD.15056.3.p1;Parent=BSUD.15056.3.p1
contig_579	transdecoder	exon	602397	602471	.	+	.	ID=BSUD.15056.3.p1.exon4;Parent=BSUD.15056.3.p1
contig_579	transdecoder	CDS	602397	602471	.	+	1	ID=cds.BSUD.15056.3.p1;Parent=BSUD.15056.3.p1
contig_579	transdecoder	exon	603716	603807	.	+	.	ID=BSUD.15056.3.p1.exon5;Parent=BSUD.15056.3.p1
contig_579	transdecoder	CDS	603716	603807	.	+	1	ID=cds.BSUD.15056.3.p1;Parent=BSUD.15056.3.p1
contig_579	transdecoder	exon	604782	604936	.	+	.	ID=BSUD.15056.3.p1.exon6;Parent=BSUD.15056.3.p1
contig_579	transdecoder	CDS	604782	604936	.	+	2	ID=cds.BSUD.15056.3.p1;Parent=BSUD.15056.3.p1
contig_579	transdecoder	exon	607935	608012	.	+	.	ID=BSUD.15056.3.p1.exon7;Parent=BSUD.15056.3.p1
contig_579	transdecoder	CDS	607935	608012	.	+	0	ID=cds.BSUD.15056.3.p1;Parent=BSUD.15056.3.p1
contig_579	transdecoder	exon	609277	609429	.	+	.	ID=BSUD.15056.3.p1.exon8;Parent=BSUD.15056.3.p1
contig_579	transdecoder	CDS	609277	609429	.	+	0	ID=cds.BSUD.15056.3.p1;Parent=BSUD.15056.3.p1
contig_579	transdecoder	exon	610998	611078	.	+	.	ID=BSUD.15056.3.p1.exon9;Parent=BSUD.15056.3.p1
contig_579	transdecoder	CDS	610998	611078	.	+	0	ID=cds.BSUD.15056.3.p1;Parent=BSUD.15056.3.p1
contig_579	transdecoder	exon	611886	612037	.	+	.	ID=BSUD.15056.3.p1.exon10;Parent=BSUD.15056.3.p1
contig_579	transdecoder	CDS	611886	612037	.	+	0	ID=cds.BSUD.15056.3.p1;Parent=BSUD.15056.3.p1
contig_579	transdecoder	exon	612225	612293	.	+	.	ID=BSUD.15056.3.p1.exon11;Parent=BSUD.15056.3.p1
contig_579	transdecoder	CDS	612225	612293	.	+	1	ID=cds.BSUD.15056.3.p1;Parent=BSUD.15056.3.p1
contig_579	transdecoder	exon	614638	614821	.	+	.	ID=BSUD.15056.3.p1.exon12;Parent=BSUD.15056.3.p1
contig_579	transdecoder	CDS	614638	614821	.	+	1	ID=cds.BSUD.15056.3.p1;Parent=BSUD.15056.3.p1
contig_579	transdecoder	exon	615425	615558	.	+	.	ID=BSUD.15056.3.p1.exon13;Parent=BSUD.15056.3.p1
contig_579	transdecoder	CDS	615425	615558	.	+	0	ID=cds.BSUD.15056.3.p1;Parent=BSUD.15056.3.p1
contig_579	transdecoder	exon	617224	617334	.	+	.	ID=BSUD.15056.3.p1.exon14;Parent=BSUD.15056.3.p1
contig_579	transdecoder	CDS	617224	617334	.	+	1	ID=cds.BSUD.15056.3.p1;Parent=BSUD.15056.3.p1
contig_579	transdecoder	exon	619384	619533	.	+	.	ID=BSUD.15056.3.p1.exon15;Parent=BSUD.15056.3.p1
contig_579	transdecoder	CDS	619384	619533	.	+	1	ID=cds.BSUD.15056.3.p1;Parent=BSUD.15056.3.p1
contig_579	transdecoder	exon	620521	623893	.	+	.	ID=BSUD.15056.3.p1.exon16;Parent=BSUD.15056.3.p1
contig_579	transdecoder	CDS	620521	620707	.	+	1	ID=cds.BSUD.15056.3.p1;Parent=BSUD.15056.3.p1
contig_579	transdecoder	three_prime_UTR	620708	623893	.	+	.	ID=BSUD.15056.3.p1.utr3p1;Parent=BSUD.15056.3.p1
contig_579	tRNAscan-SE	pseudogene_tRNA	594381	594455	21.6	-	.	ID=contig_579.trna6;Name=contig_579.tRNA6-GlyTCC;isotype=Gly;anticodon=TCC;gene_biotype=pseudogene
contig_579	tRNAscan-SE	exon	594381	594455	.	-	.	ID=contig_579.trna6.exon1;Parent=contig_579.trna6
contig_579	tRNAscan-SE	pseudogene_tRNA	611618	611689	23.7	-	.	ID=contig_579.trna5;Name=contig_579.tRNA5-ArgTCT;isotype=Arg;anticodon=TCT;gene_biotype=pseudogene
contig_579	tRNAscan-SE	exon	611618	611689	.	-	.	ID=contig_579.trna5.exon1;Parent=contig_579.trna5
contig_579	transdecoder	gene	624655	629812	.	-	.	ID=BSUD.15057;Interpro=NA
contig_579	transdecoder	mRNA	624655	629812	.	-	.	ID=BSUD.15057.1.p1;Parent=BSUD.15057;Interpro=NA
contig_579	transdecoder	five_prime_UTR	629739	629812	.	-	.	ID=BSUD.15057.1.p1.utr5p1;Parent=BSUD.15057.1.p1
contig_579	transdecoder	exon	629564	629812	.	-	.	ID=BSUD.15057.1.p1.exon1;Parent=BSUD.15057.1.p1
contig_579	transdecoder	CDS	629564	629738	.	-	0	ID=cds.BSUD.15057.1.p1;Parent=BSUD.15057.1.p1
contig_579	transdecoder	exon	627660	627797	.	-	.	ID=BSUD.15057.1.p1.exon2;Parent=BSUD.15057.1.p1
contig_579	transdecoder	CDS	627660	627797	.	-	2	ID=cds.BSUD.15057.1.p1;Parent=BSUD.15057.1.p1
contig_579	transdecoder	exon	626780	627005	.	-	.	ID=BSUD.15057.1.p1.exon3;Parent=BSUD.15057.1.p1
contig_579	transdecoder	CDS	626780	627005	.	-	2	ID=cds.BSUD.15057.1.p1;Parent=BSUD.15057.1.p1
contig_579	transdecoder	exon	624655	625174	.	-	.	ID=BSUD.15057.1.p1.exon4;Parent=BSUD.15057.1.p1
contig_579	transdecoder	CDS	624991	625174	.	-	1	ID=cds.BSUD.15057.1.p1;Parent=BSUD.15057.1.p1
contig_579	transdecoder	three_prime_UTR	624655	624990	.	-	.	ID=BSUD.15057.1.p1.utr3p1;Parent=BSUD.15057.1.p1
contig_579	transdecoder	gene	638389	665170	.	-	.	ID=BSUD.15058;Interpro=IPR000301 (Tetraspanin, animals)---IPR008952 (Tetraspanin, EC2 domain superfamily)---IPR018499 (Tetraspanin/Peripherin)
contig_579	transdecoder	mRNA	638389	665170	.	-	.	ID=BSUD.15058.1.p1;Parent=BSUD.15058;Interpro=IPR000301 (Tetraspanin, animals)---IPR008952 (Tetraspanin, EC2 domain superfamily)---IPR018499 (Tetraspanin/Peripherin)
contig_579	transdecoder	five_prime_UTR	664512	665170	.	-	.	ID=BSUD.15058.1.p1.utr5p1;Parent=BSUD.15058.1.p1
contig_579	transdecoder	exon	664452	665170	.	-	.	ID=BSUD.15058.1.p1.exon1;Parent=BSUD.15058.1.p1
contig_579	transdecoder	CDS	664452	664511	.	-	0	ID=cds.BSUD.15058.1.p1;Parent=BSUD.15058.1.p1
contig_579	transdecoder	exon	660486	660707	.	-	.	ID=BSUD.15058.1.p1.exon2;Parent=BSUD.15058.1.p1
contig_579	transdecoder	CDS	660486	660707	.	-	0	ID=cds.BSUD.15058.1.p1;Parent=BSUD.15058.1.p1
contig_579	transdecoder	exon	660043	660117	.	-	.	ID=BSUD.15058.1.p1.exon3;Parent=BSUD.15058.1.p1
contig_579	transdecoder	CDS	660043	660117	.	-	0	ID=cds.BSUD.15058.1.p1;Parent=BSUD.15058.1.p1
contig_579	transdecoder	exon	659164	659265	.	-	.	ID=BSUD.15058.1.p1.exon4;Parent=BSUD.15058.1.p1
contig_579	transdecoder	CDS	659164	659265	.	-	0	ID=cds.BSUD.15058.1.p1;Parent=BSUD.15058.1.p1
contig_579	transdecoder	exon	656430	656648	.	-	.	ID=BSUD.15058.1.p1.exon5;Parent=BSUD.15058.1.p1
contig_579	transdecoder	CDS	656430	656648	.	-	0	ID=cds.BSUD.15058.1.p1;Parent=BSUD.15058.1.p1
contig_579	transdecoder	exon	655075	655158	.	-	.	ID=BSUD.15058.1.p1.exon6;Parent=BSUD.15058.1.p1
contig_579	transdecoder	CDS	655075	655158	.	-	0	ID=cds.BSUD.15058.1.p1;Parent=BSUD.15058.1.p1
contig_579	transdecoder	exon	654006	654074	.	-	.	ID=BSUD.15058.1.p1.exon7;Parent=BSUD.15058.1.p1
contig_579	transdecoder	CDS	654012	654074	.	-	0	ID=cds.BSUD.15058.1.p1;Parent=BSUD.15058.1.p1
contig_579	transdecoder	exon	638389	640493	.	-	.	ID=BSUD.15058.1.p1.exon8;Parent=BSUD.15058.1.p1
contig_579	transdecoder	three_prime_UTR	654006	654011	.	-	.	ID=BSUD.15058.1.p1.utr3p1;Parent=BSUD.15058.1.p1
contig_579	transdecoder	three_prime_UTR	638389	640493	.	-	.	ID=BSUD.15058.1.p1.utr3p2;Parent=BSUD.15058.1.p1
contig_579	transdecoder	mRNA	638391	665024	.	-	.	ID=BSUD.15058.2.p1;Parent=BSUD.15058;Interpro=IPR000301 (Tetraspanin, animals)---IPR008952 (Tetraspanin, EC2 domain superfamily)---IPR018499 (Tetraspanin/Peripherin)
contig_579	transdecoder	five_prime_UTR	664952	665024	.	-	.	ID=BSUD.15058.2.p1.utr5p1;Parent=BSUD.15058.2.p1
contig_579	transdecoder	five_prime_UTR	664512	664586	.	-	.	ID=BSUD.15058.2.p1.utr5p2;Parent=BSUD.15058.2.p1
contig_579	transdecoder	exon	664952	665024	.	-	.	ID=BSUD.15058.2.p1.exon1;Parent=BSUD.15058.2.p1
contig_579	transdecoder	exon	664452	664586	.	-	.	ID=BSUD.15058.2.p1.exon2;Parent=BSUD.15058.2.p1
contig_579	transdecoder	CDS	664452	664511	.	-	0	ID=cds.BSUD.15058.2.p1;Parent=BSUD.15058.2.p1
contig_579	transdecoder	exon	660486	660707	.	-	.	ID=BSUD.15058.2.p1.exon3;Parent=BSUD.15058.2.p1
contig_579	transdecoder	CDS	660486	660707	.	-	0	ID=cds.BSUD.15058.2.p1;Parent=BSUD.15058.2.p1
contig_579	transdecoder	exon	660043	660117	.	-	.	ID=BSUD.15058.2.p1.exon4;Parent=BSUD.15058.2.p1
contig_579	transdecoder	CDS	660043	660117	.	-	0	ID=cds.BSUD.15058.2.p1;Parent=BSUD.15058.2.p1
contig_579	transdecoder	exon	659164	659265	.	-	.	ID=BSUD.15058.2.p1.exon5;Parent=BSUD.15058.2.p1
contig_579	transdecoder	CDS	659164	659265	.	-	0	ID=cds.BSUD.15058.2.p1;Parent=BSUD.15058.2.p1
contig_579	transdecoder	exon	656430	656648	.	-	.	ID=BSUD.15058.2.p1.exon6;Parent=BSUD.15058.2.p1
contig_579	transdecoder	CDS	656430	656648	.	-	0	ID=cds.BSUD.15058.2.p1;Parent=BSUD.15058.2.p1
contig_579	transdecoder	exon	655075	655158	.	-	.	ID=BSUD.15058.2.p1.exon7;Parent=BSUD.15058.2.p1
contig_579	transdecoder	CDS	655075	655158	.	-	0	ID=cds.BSUD.15058.2.p1;Parent=BSUD.15058.2.p1
contig_579	transdecoder	exon	654006	654074	.	-	.	ID=BSUD.15058.2.p1.exon8;Parent=BSUD.15058.2.p1
contig_579	transdecoder	CDS	654012	654074	.	-	0	ID=cds.BSUD.15058.2.p1;Parent=BSUD.15058.2.p1
contig_579	transdecoder	exon	638391	640493	.	-	.	ID=BSUD.15058.2.p1.exon9;Parent=BSUD.15058.2.p1
contig_579	transdecoder	three_prime_UTR	654006	654011	.	-	.	ID=BSUD.15058.2.p1.utr3p1;Parent=BSUD.15058.2.p1
contig_579	transdecoder	three_prime_UTR	638391	640493	.	-	.	ID=BSUD.15058.2.p1.utr3p2;Parent=BSUD.15058.2.p1
contig_579	transdecoder	mRNA	638400	665170	.	-	.	ID=BSUD.15058.3.p1;Parent=BSUD.15058;Interpro=IPR000301 (Tetraspanin, animals)---IPR008952 (Tetraspanin, EC2 domain superfamily)---IPR018499 (Tetraspanin/Peripherin)
contig_579	transdecoder	five_prime_UTR	664952	665170	.	-	.	ID=BSUD.15058.3.p1.utr5p1;Parent=BSUD.15058.3.p1
contig_579	transdecoder	five_prime_UTR	664512	664586	.	-	.	ID=BSUD.15058.3.p1.utr5p2;Parent=BSUD.15058.3.p1
contig_579	transdecoder	exon	664952	665170	.	-	.	ID=BSUD.15058.3.p1.exon1;Parent=BSUD.15058.3.p1
contig_579	transdecoder	exon	664452	664586	.	-	.	ID=BSUD.15058.3.p1.exon2;Parent=BSUD.15058.3.p1
contig_579	transdecoder	CDS	664452	664511	.	-	0	ID=cds.BSUD.15058.3.p1;Parent=BSUD.15058.3.p1
contig_579	transdecoder	exon	660486	660707	.	-	.	ID=BSUD.15058.3.p1.exon3;Parent=BSUD.15058.3.p1
contig_579	transdecoder	CDS	660486	660707	.	-	0	ID=cds.BSUD.15058.3.p1;Parent=BSUD.15058.3.p1
contig_579	transdecoder	exon	660043	660117	.	-	.	ID=BSUD.15058.3.p1.exon4;Parent=BSUD.15058.3.p1
contig_579	transdecoder	CDS	660043	660117	.	-	0	ID=cds.BSUD.15058.3.p1;Parent=BSUD.15058.3.p1
contig_579	transdecoder	exon	659164	659265	.	-	.	ID=BSUD.15058.3.p1.exon5;Parent=BSUD.15058.3.p1
contig_579	transdecoder	CDS	659164	659265	.	-	0	ID=cds.BSUD.15058.3.p1;Parent=BSUD.15058.3.p1
contig_579	transdecoder	exon	656430	656648	.	-	.	ID=BSUD.15058.3.p1.exon6;Parent=BSUD.15058.3.p1
contig_579	transdecoder	CDS	656430	656648	.	-	0	ID=cds.BSUD.15058.3.p1;Parent=BSUD.15058.3.p1
contig_579	transdecoder	exon	655075	655158	.	-	.	ID=BSUD.15058.3.p1.exon7;Parent=BSUD.15058.3.p1
contig_579	transdecoder	CDS	655075	655158	.	-	0	ID=cds.BSUD.15058.3.p1;Parent=BSUD.15058.3.p1
contig_579	transdecoder	exon	638400	640493	.	-	.	ID=BSUD.15058.3.p1.exon8;Parent=BSUD.15058.3.p1
contig_579	transdecoder	CDS	640446	640493	.	-	0	ID=cds.BSUD.15058.3.p1;Parent=BSUD.15058.3.p1
contig_579	transdecoder	three_prime_UTR	638400	640445	.	-	.	ID=BSUD.15058.3.p1.utr3p1;Parent=BSUD.15058.3.p1
contig_579	transdecoder	mRNA	638422	664976	.	-	.	ID=BSUD.15058.4.p1;Parent=BSUD.15058;Interpro=IPR000301 (Tetraspanin, animals)---IPR008952 (Tetraspanin, EC2 domain superfamily)---IPR018499 (Tetraspanin/Peripherin)
contig_579	transdecoder	five_prime_UTR	664942	664976	.	-	.	ID=BSUD.15058.4.p1.utr5p1;Parent=BSUD.15058.4.p1
contig_579	transdecoder	five_prime_UTR	664512	664586	.	-	.	ID=BSUD.15058.4.p1.utr5p2;Parent=BSUD.15058.4.p1
contig_579	transdecoder	exon	664942	664976	.	-	.	ID=BSUD.15058.4.p1.exon1;Parent=BSUD.15058.4.p1
contig_579	transdecoder	exon	664452	664586	.	-	.	ID=BSUD.15058.4.p1.exon2;Parent=BSUD.15058.4.p1
contig_579	transdecoder	CDS	664452	664511	.	-	0	ID=cds.BSUD.15058.4.p1;Parent=BSUD.15058.4.p1
contig_579	transdecoder	exon	660486	660707	.	-	.	ID=BSUD.15058.4.p1.exon3;Parent=BSUD.15058.4.p1
contig_579	transdecoder	CDS	660486	660707	.	-	0	ID=cds.BSUD.15058.4.p1;Parent=BSUD.15058.4.p1
contig_579	transdecoder	exon	660043	660117	.	-	.	ID=BSUD.15058.4.p1.exon4;Parent=BSUD.15058.4.p1
contig_579	transdecoder	CDS	660043	660117	.	-	0	ID=cds.BSUD.15058.4.p1;Parent=BSUD.15058.4.p1
contig_579	transdecoder	exon	659164	659265	.	-	.	ID=BSUD.15058.4.p1.exon5;Parent=BSUD.15058.4.p1
contig_579	transdecoder	CDS	659164	659265	.	-	0	ID=cds.BSUD.15058.4.p1;Parent=BSUD.15058.4.p1
contig_579	transdecoder	exon	656430	656648	.	-	.	ID=BSUD.15058.4.p1.exon6;Parent=BSUD.15058.4.p1
contig_579	transdecoder	CDS	656430	656648	.	-	0	ID=cds.BSUD.15058.4.p1;Parent=BSUD.15058.4.p1
contig_579	transdecoder	exon	655075	655158	.	-	.	ID=BSUD.15058.4.p1.exon7;Parent=BSUD.15058.4.p1
contig_579	transdecoder	CDS	655075	655158	.	-	0	ID=cds.BSUD.15058.4.p1;Parent=BSUD.15058.4.p1
contig_579	transdecoder	exon	638422	640493	.	-	.	ID=BSUD.15058.4.p1.exon8;Parent=BSUD.15058.4.p1
contig_579	transdecoder	CDS	640446	640493	.	-	0	ID=cds.BSUD.15058.4.p1;Parent=BSUD.15058.4.p1
contig_579	transdecoder	three_prime_UTR	638422	640445	.	-	.	ID=BSUD.15058.4.p1.utr3p1;Parent=BSUD.15058.4.p1
contig_580	transdecoder	gene	72390	94960	.	+	.	ID=BSUD.15049;Interpro=NA
contig_580	transdecoder	mRNA	72390	94960	.	+	.	ID=BSUD.15049.1.p1;Parent=BSUD.15049;Interpro=NA
contig_580	transdecoder	five_prime_UTR	72390	72505	.	+	.	ID=BSUD.15049.1.p1.utr5p1;Parent=BSUD.15049.1.p1
contig_580	transdecoder	exon	72390	72507	.	+	.	ID=BSUD.15049.1.p1.exon1;Parent=BSUD.15049.1.p1
contig_580	transdecoder	CDS	72506	72507	.	+	0	ID=cds.BSUD.15049.1.p1;Parent=BSUD.15049.1.p1
contig_580	transdecoder	exon	73410	73498	.	+	.	ID=BSUD.15049.1.p1.exon2;Parent=BSUD.15049.1.p1
contig_580	transdecoder	CDS	73410	73498	.	+	1	ID=cds.BSUD.15049.1.p1;Parent=BSUD.15049.1.p1
contig_580	transdecoder	exon	74557	74744	.	+	.	ID=BSUD.15049.1.p1.exon3;Parent=BSUD.15049.1.p1
contig_580	transdecoder	CDS	74557	74744	.	+	2	ID=cds.BSUD.15049.1.p1;Parent=BSUD.15049.1.p1
contig_580	transdecoder	exon	76618	76825	.	+	.	ID=BSUD.15049.1.p1.exon4;Parent=BSUD.15049.1.p1
contig_580	transdecoder	CDS	76618	76825	.	+	0	ID=cds.BSUD.15049.1.p1;Parent=BSUD.15049.1.p1
contig_580	transdecoder	exon	77124	77408	.	+	.	ID=BSUD.15049.1.p1.exon5;Parent=BSUD.15049.1.p1
contig_580	transdecoder	CDS	77124	77408	.	+	2	ID=cds.BSUD.15049.1.p1;Parent=BSUD.15049.1.p1
contig_580	transdecoder	exon	79476	79569	.	+	.	ID=BSUD.15049.1.p1.exon6;Parent=BSUD.15049.1.p1
contig_580	transdecoder	CDS	79476	79569	.	+	2	ID=cds.BSUD.15049.1.p1;Parent=BSUD.15049.1.p1
contig_580	transdecoder	exon	80656	80689	.	+	.	ID=BSUD.15049.1.p1.exon7;Parent=BSUD.15049.1.p1
contig_580	transdecoder	CDS	80656	80689	.	+	1	ID=cds.BSUD.15049.1.p1;Parent=BSUD.15049.1.p1
contig_580	transdecoder	exon	80870	80920	.	+	.	ID=BSUD.15049.1.p1.exon8;Parent=BSUD.15049.1.p1
contig_580	transdecoder	CDS	80870	80920	.	+	0	ID=cds.BSUD.15049.1.p1;Parent=BSUD.15049.1.p1
contig_580	transdecoder	exon	83054	83113	.	+	.	ID=BSUD.15049.1.p1.exon9;Parent=BSUD.15049.1.p1
contig_580	transdecoder	CDS	83054	83113	.	+	0	ID=cds.BSUD.15049.1.p1;Parent=BSUD.15049.1.p1
contig_580	transdecoder	exon	83351	83419	.	+	.	ID=BSUD.15049.1.p1.exon10;Parent=BSUD.15049.1.p1
contig_580	transdecoder	CDS	83351	83419	.	+	0	ID=cds.BSUD.15049.1.p1;Parent=BSUD.15049.1.p1
contig_580	transdecoder	exon	84361	84474	.	+	.	ID=BSUD.15049.1.p1.exon11;Parent=BSUD.15049.1.p1
contig_580	transdecoder	CDS	84361	84474	.	+	0	ID=cds.BSUD.15049.1.p1;Parent=BSUD.15049.1.p1
contig_580	transdecoder	exon	87485	87586	.	+	.	ID=BSUD.15049.1.p1.exon12;Parent=BSUD.15049.1.p1
contig_580	transdecoder	CDS	87485	87586	.	+	0	ID=cds.BSUD.15049.1.p1;Parent=BSUD.15049.1.p1
contig_580	transdecoder	exon	89015	89074	.	+	.	ID=BSUD.15049.1.p1.exon13;Parent=BSUD.15049.1.p1
contig_580	transdecoder	CDS	89015	89074	.	+	0	ID=cds.BSUD.15049.1.p1;Parent=BSUD.15049.1.p1
contig_580	transdecoder	exon	89689	89802	.	+	.	ID=BSUD.15049.1.p1.exon14;Parent=BSUD.15049.1.p1
contig_580	transdecoder	CDS	89689	89802	.	+	0	ID=cds.BSUD.15049.1.p1;Parent=BSUD.15049.1.p1
contig_580	transdecoder	exon	89906	89998	.	+	.	ID=BSUD.15049.1.p1.exon15;Parent=BSUD.15049.1.p1
contig_580	transdecoder	CDS	89906	89998	.	+	0	ID=cds.BSUD.15049.1.p1;Parent=BSUD.15049.1.p1
contig_580	transdecoder	exon	91093	91137	.	+	.	ID=BSUD.15049.1.p1.exon16;Parent=BSUD.15049.1.p1
contig_580	transdecoder	CDS	91093	91137	.	+	0	ID=cds.BSUD.15049.1.p1;Parent=BSUD.15049.1.p1
contig_580	transdecoder	exon	91335	91416	.	+	.	ID=BSUD.15049.1.p1.exon17;Parent=BSUD.15049.1.p1
contig_580	transdecoder	CDS	91335	91416	.	+	0	ID=cds.BSUD.15049.1.p1;Parent=BSUD.15049.1.p1
contig_580	transdecoder	exon	93090	94960	.	+	.	ID=BSUD.15049.1.p1.exon18;Parent=BSUD.15049.1.p1
contig_580	transdecoder	CDS	93090	93124	.	+	2	ID=cds.BSUD.15049.1.p1;Parent=BSUD.15049.1.p1
contig_580	transdecoder	three_prime_UTR	93125	94960	.	+	.	ID=BSUD.15049.1.p1.utr3p1;Parent=BSUD.15049.1.p1
contig_580	tRNAscan-SE	pseudogene_tRNA	90671	90739	23.8	-	.	ID=contig_580.trna14;Name=contig_580.tRNA14-ArgTCT;isotype=Arg;anticodon=TCT;gene_biotype=pseudogene
contig_580	tRNAscan-SE	exon	90671	90739	.	-	.	ID=contig_580.trna14.exon1;Parent=contig_580.trna14
contig_580	transdecoder	gene	101872	117626	.	+	.	ID=BSUD.15059;Interpro=NA
contig_580	transdecoder	mRNA	101872	117390	.	+	.	ID=BSUD.15059.1.p1;Parent=BSUD.15059;Interpro=NA
contig_580	transdecoder	five_prime_UTR	101872	102072	.	+	.	ID=BSUD.15059.1.p1.utr5p1;Parent=BSUD.15059.1.p1
contig_580	transdecoder	five_prime_UTR	102884	102942	.	+	.	ID=BSUD.15059.1.p1.utr5p2;Parent=BSUD.15059.1.p1
contig_580	transdecoder	five_prime_UTR	104152	104333	.	+	.	ID=BSUD.15059.1.p1.utr5p3;Parent=BSUD.15059.1.p1
contig_580	transdecoder	five_prime_UTR	106080	106234	.	+	.	ID=BSUD.15059.1.p1.utr5p4;Parent=BSUD.15059.1.p1
contig_580	transdecoder	five_prime_UTR	108952	108965	.	+	.	ID=BSUD.15059.1.p1.utr5p5;Parent=BSUD.15059.1.p1
contig_580	transdecoder	exon	101872	102072	.	+	.	ID=BSUD.15059.1.p1.exon1;Parent=BSUD.15059.1.p1
contig_580	transdecoder	exon	102884	102942	.	+	.	ID=BSUD.15059.1.p1.exon2;Parent=BSUD.15059.1.p1
contig_580	transdecoder	exon	104152	104333	.	+	.	ID=BSUD.15059.1.p1.exon3;Parent=BSUD.15059.1.p1
contig_580	transdecoder	exon	106080	106234	.	+	.	ID=BSUD.15059.1.p1.exon4;Parent=BSUD.15059.1.p1
contig_580	transdecoder	exon	108952	109245	.	+	.	ID=BSUD.15059.1.p1.exon5;Parent=BSUD.15059.1.p1
contig_580	transdecoder	CDS	108966	109245	.	+	0	ID=cds.BSUD.15059.1.p1;Parent=BSUD.15059.1.p1
contig_580	transdecoder	exon	110836	110938	.	+	.	ID=BSUD.15059.1.p1.exon6;Parent=BSUD.15059.1.p1
contig_580	transdecoder	CDS	110836	110938	.	+	2	ID=cds.BSUD.15059.1.p1;Parent=BSUD.15059.1.p1
contig_580	transdecoder	exon	112359	112392	.	+	.	ID=BSUD.15059.1.p1.exon7;Parent=BSUD.15059.1.p1
contig_580	transdecoder	CDS	112359	112392	.	+	1	ID=cds.BSUD.15059.1.p1;Parent=BSUD.15059.1.p1
contig_580	transdecoder	exon	113373	113408	.	+	.	ID=BSUD.15059.1.p1.exon8;Parent=BSUD.15059.1.p1
contig_580	transdecoder	CDS	113373	113408	.	+	0	ID=cds.BSUD.15059.1.p1;Parent=BSUD.15059.1.p1
contig_580	transdecoder	exon	113641	113721	.	+	.	ID=BSUD.15059.1.p1.exon9;Parent=BSUD.15059.1.p1
contig_580	transdecoder	CDS	113641	113721	.	+	0	ID=cds.BSUD.15059.1.p1;Parent=BSUD.15059.1.p1
contig_580	transdecoder	exon	114402	114476	.	+	.	ID=BSUD.15059.1.p1.exon10;Parent=BSUD.15059.1.p1
contig_580	transdecoder	CDS	114402	114476	.	+	0	ID=cds.BSUD.15059.1.p1;Parent=BSUD.15059.1.p1
contig_580	transdecoder	exon	116283	117390	.	+	.	ID=BSUD.15059.1.p1.exon11;Parent=BSUD.15059.1.p1
contig_580	transdecoder	CDS	116283	116288	.	+	0	ID=cds.BSUD.15059.1.p1;Parent=BSUD.15059.1.p1
contig_580	transdecoder	three_prime_UTR	116289	117390	.	+	.	ID=BSUD.15059.1.p1.utr3p1;Parent=BSUD.15059.1.p1
contig_580	transdecoder	mRNA	101880	117626	.	+	.	ID=BSUD.15059.2.p1;Parent=BSUD.15059;Interpro=NA
contig_580	transdecoder	five_prime_UTR	101880	102072	.	+	.	ID=BSUD.15059.2.p1.utr5p1;Parent=BSUD.15059.2.p1
contig_580	transdecoder	five_prime_UTR	102884	102896	.	+	.	ID=BSUD.15059.2.p1.utr5p2;Parent=BSUD.15059.2.p1
contig_580	transdecoder	exon	101880	102072	.	+	.	ID=BSUD.15059.2.p1.exon1;Parent=BSUD.15059.2.p1
contig_580	transdecoder	exon	102884	102942	.	+	.	ID=BSUD.15059.2.p1.exon2;Parent=BSUD.15059.2.p1
contig_580	transdecoder	CDS	102897	102942	.	+	0	ID=cds.BSUD.15059.2.p1;Parent=BSUD.15059.2.p1
contig_580	transdecoder	exon	104152	104333	.	+	.	ID=BSUD.15059.2.p1.exon3;Parent=BSUD.15059.2.p1
contig_580	transdecoder	CDS	104152	104333	.	+	2	ID=cds.BSUD.15059.2.p1;Parent=BSUD.15059.2.p1
contig_580	transdecoder	exon	106080	106287	.	+	.	ID=BSUD.15059.2.p1.exon4;Parent=BSUD.15059.2.p1
contig_580	transdecoder	CDS	106080	106287	.	+	0	ID=cds.BSUD.15059.2.p1;Parent=BSUD.15059.2.p1
contig_580	transdecoder	exon	108952	109245	.	+	.	ID=BSUD.15059.2.p1.exon5;Parent=BSUD.15059.2.p1
contig_580	transdecoder	CDS	108952	109245	.	+	2	ID=cds.BSUD.15059.2.p1;Parent=BSUD.15059.2.p1
contig_580	transdecoder	exon	110836	110938	.	+	.	ID=BSUD.15059.2.p1.exon6;Parent=BSUD.15059.2.p1
contig_580	transdecoder	CDS	110836	110938	.	+	2	ID=cds.BSUD.15059.2.p1;Parent=BSUD.15059.2.p1
contig_580	transdecoder	exon	112359	112392	.	+	.	ID=BSUD.15059.2.p1.exon7;Parent=BSUD.15059.2.p1
contig_580	transdecoder	CDS	112359	112392	.	+	1	ID=cds.BSUD.15059.2.p1;Parent=BSUD.15059.2.p1
contig_580	transdecoder	exon	113373	113408	.	+	.	ID=BSUD.15059.2.p1.exon8;Parent=BSUD.15059.2.p1
contig_580	transdecoder	CDS	113373	113408	.	+	0	ID=cds.BSUD.15059.2.p1;Parent=BSUD.15059.2.p1
contig_580	transdecoder	exon	113641	113721	.	+	.	ID=BSUD.15059.2.p1.exon9;Parent=BSUD.15059.2.p1
contig_580	transdecoder	CDS	113641	113721	.	+	0	ID=cds.BSUD.15059.2.p1;Parent=BSUD.15059.2.p1
contig_580	transdecoder	exon	114402	114476	.	+	.	ID=BSUD.15059.2.p1.exon10;Parent=BSUD.15059.2.p1
contig_580	transdecoder	CDS	114402	114476	.	+	0	ID=cds.BSUD.15059.2.p1;Parent=BSUD.15059.2.p1
contig_580	transdecoder	exon	116283	117626	.	+	.	ID=BSUD.15059.2.p1.exon11;Parent=BSUD.15059.2.p1
contig_580	transdecoder	CDS	116283	116288	.	+	0	ID=cds.BSUD.15059.2.p1;Parent=BSUD.15059.2.p1
contig_580	transdecoder	three_prime_UTR	116289	117626	.	+	.	ID=BSUD.15059.2.p1.utr3p1;Parent=BSUD.15059.2.p1
contig_580	transdecoder	mRNA	102372	117392	.	+	.	ID=BSUD.15059.3.p1;Parent=BSUD.15059;Interpro=NA
contig_580	transdecoder	five_prime_UTR	102372	102525	.	+	.	ID=BSUD.15059.3.p1.utr5p1;Parent=BSUD.15059.3.p1
contig_580	transdecoder	five_prime_UTR	102884	102896	.	+	.	ID=BSUD.15059.3.p1.utr5p2;Parent=BSUD.15059.3.p1
contig_580	transdecoder	exon	102372	102525	.	+	.	ID=BSUD.15059.3.p1.exon1;Parent=BSUD.15059.3.p1
contig_580	transdecoder	exon	102884	102942	.	+	.	ID=BSUD.15059.3.p1.exon2;Parent=BSUD.15059.3.p1
contig_580	transdecoder	CDS	102897	102942	.	+	0	ID=cds.BSUD.15059.3.p1;Parent=BSUD.15059.3.p1
contig_580	transdecoder	exon	104152	104333	.	+	.	ID=BSUD.15059.3.p1.exon3;Parent=BSUD.15059.3.p1
contig_580	transdecoder	CDS	104152	104333	.	+	2	ID=cds.BSUD.15059.3.p1;Parent=BSUD.15059.3.p1
contig_580	transdecoder	exon	106080	106287	.	+	.	ID=BSUD.15059.3.p1.exon4;Parent=BSUD.15059.3.p1
contig_580	transdecoder	CDS	106080	106287	.	+	0	ID=cds.BSUD.15059.3.p1;Parent=BSUD.15059.3.p1
contig_580	transdecoder	exon	108952	109245	.	+	.	ID=BSUD.15059.3.p1.exon5;Parent=BSUD.15059.3.p1
contig_580	transdecoder	CDS	108952	109245	.	+	2	ID=cds.BSUD.15059.3.p1;Parent=BSUD.15059.3.p1
contig_580	transdecoder	exon	110836	110938	.	+	.	ID=BSUD.15059.3.p1.exon6;Parent=BSUD.15059.3.p1
contig_580	transdecoder	CDS	110836	110938	.	+	2	ID=cds.BSUD.15059.3.p1;Parent=BSUD.15059.3.p1
contig_580	transdecoder	exon	112359	112392	.	+	.	ID=BSUD.15059.3.p1.exon7;Parent=BSUD.15059.3.p1
contig_580	transdecoder	CDS	112359	112392	.	+	1	ID=cds.BSUD.15059.3.p1;Parent=BSUD.15059.3.p1
contig_580	transdecoder	exon	113373	113408	.	+	.	ID=BSUD.15059.3.p1.exon8;Parent=BSUD.15059.3.p1
contig_580	transdecoder	CDS	113373	113408	.	+	0	ID=cds.BSUD.15059.3.p1;Parent=BSUD.15059.3.p1
contig_580	transdecoder	exon	113641	113721	.	+	.	ID=BSUD.15059.3.p1.exon9;Parent=BSUD.15059.3.p1
contig_580	transdecoder	CDS	113641	113721	.	+	0	ID=cds.BSUD.15059.3.p1;Parent=BSUD.15059.3.p1
contig_580	transdecoder	exon	114402	114476	.	+	.	ID=BSUD.15059.3.p1.exon10;Parent=BSUD.15059.3.p1
contig_580	transdecoder	CDS	114402	114476	.	+	0	ID=cds.BSUD.15059.3.p1;Parent=BSUD.15059.3.p1
contig_580	transdecoder	exon	116283	117392	.	+	.	ID=BSUD.15059.3.p1.exon11;Parent=BSUD.15059.3.p1
contig_580	transdecoder	CDS	116283	116288	.	+	0	ID=cds.BSUD.15059.3.p1;Parent=BSUD.15059.3.p1
contig_580	transdecoder	three_prime_UTR	116289	117392	.	+	.	ID=BSUD.15059.3.p1.utr3p1;Parent=BSUD.15059.3.p1
contig_580	transdecoder	gene	130681	157867	.	+	.	ID=BSUD.15060;Interpro=IPR007110 (Immunoglobulin-like domain)
contig_580	transdecoder	mRNA	130681	157867	.	+	.	ID=BSUD.15060.1.p1;Parent=BSUD.15060;Interpro=IPR007110 (Immunoglobulin-like domain)
contig_580	transdecoder	five_prime_UTR	130681	131248	.	+	.	ID=BSUD.15060.1.p1.utr5p1;Parent=BSUD.15060.1.p1
contig_580	transdecoder	five_prime_UTR	133113	133134	.	+	.	ID=BSUD.15060.1.p1.utr5p2;Parent=BSUD.15060.1.p1
contig_580	transdecoder	exon	130681	131248	.	+	.	ID=BSUD.15060.1.p1.exon1;Parent=BSUD.15060.1.p1
contig_580	transdecoder	exon	133113	133201	.	+	.	ID=BSUD.15060.1.p1.exon2;Parent=BSUD.15060.1.p1
contig_580	transdecoder	CDS	133135	133201	.	+	0	ID=cds.BSUD.15060.1.p1;Parent=BSUD.15060.1.p1
contig_580	transdecoder	exon	135405	135731	.	+	.	ID=BSUD.15060.1.p1.exon3;Parent=BSUD.15060.1.p1
contig_580	transdecoder	CDS	135405	135731	.	+	2	ID=cds.BSUD.15060.1.p1;Parent=BSUD.15060.1.p1
contig_580	transdecoder	exon	142882	142997	.	+	.	ID=BSUD.15060.1.p1.exon4;Parent=BSUD.15060.1.p1
contig_580	transdecoder	CDS	142882	142997	.	+	2	ID=cds.BSUD.15060.1.p1;Parent=BSUD.15060.1.p1
contig_580	transdecoder	exon	144159	144342	.	+	.	ID=BSUD.15060.1.p1.exon5;Parent=BSUD.15060.1.p1
contig_580	transdecoder	CDS	144159	144342	.	+	0	ID=cds.BSUD.15060.1.p1;Parent=BSUD.15060.1.p1
contig_580	transdecoder	exon	145410	145721	.	+	.	ID=BSUD.15060.1.p1.exon6;Parent=BSUD.15060.1.p1
contig_580	transdecoder	CDS	145410	145721	.	+	2	ID=cds.BSUD.15060.1.p1;Parent=BSUD.15060.1.p1
contig_580	transdecoder	exon	148084	148202	.	+	.	ID=BSUD.15060.1.p1.exon7;Parent=BSUD.15060.1.p1
contig_580	transdecoder	CDS	148084	148202	.	+	2	ID=cds.BSUD.15060.1.p1;Parent=BSUD.15060.1.p1
contig_580	transdecoder	exon	148729	148936	.	+	.	ID=BSUD.15060.1.p1.exon8;Parent=BSUD.15060.1.p1
contig_580	transdecoder	CDS	148729	148936	.	+	0	ID=cds.BSUD.15060.1.p1;Parent=BSUD.15060.1.p1
contig_580	transdecoder	exon	150240	150410	.	+	.	ID=BSUD.15060.1.p1.exon9;Parent=BSUD.15060.1.p1
contig_580	transdecoder	CDS	150240	150410	.	+	2	ID=cds.BSUD.15060.1.p1;Parent=BSUD.15060.1.p1
contig_580	transdecoder	exon	151551	151622	.	+	.	ID=BSUD.15060.1.p1.exon10;Parent=BSUD.15060.1.p1
contig_580	transdecoder	CDS	151551	151622	.	+	2	ID=cds.BSUD.15060.1.p1;Parent=BSUD.15060.1.p1
contig_580	transdecoder	exon	153521	153787	.	+	.	ID=BSUD.15060.1.p1.exon11;Parent=BSUD.15060.1.p1
contig_580	transdecoder	CDS	153521	153787	.	+	2	ID=cds.BSUD.15060.1.p1;Parent=BSUD.15060.1.p1
contig_580	transdecoder	exon	154277	154312	.	+	.	ID=BSUD.15060.1.p1.exon12;Parent=BSUD.15060.1.p1
contig_580	transdecoder	CDS	154277	154312	.	+	2	ID=cds.BSUD.15060.1.p1;Parent=BSUD.15060.1.p1
contig_580	transdecoder	exon	155622	155702	.	+	.	ID=BSUD.15060.1.p1.exon13;Parent=BSUD.15060.1.p1
contig_580	transdecoder	CDS	155622	155702	.	+	2	ID=cds.BSUD.15060.1.p1;Parent=BSUD.15060.1.p1
contig_580	transdecoder	exon	156158	157867	.	+	.	ID=BSUD.15060.1.p1.exon14;Parent=BSUD.15060.1.p1
contig_580	transdecoder	CDS	156158	156279	.	+	2	ID=cds.BSUD.15060.1.p1;Parent=BSUD.15060.1.p1
contig_580	transdecoder	three_prime_UTR	156280	157867	.	+	.	ID=BSUD.15060.1.p1.utr3p1;Parent=BSUD.15060.1.p1
contig_580	tRNAscan-SE	pseudogene_tRNA	158982	159050	21.3	-	.	ID=contig_580.trna13;Name=contig_580.tRNA13-AlaTGC;isotype=Ala;anticodon=TGC;gene_biotype=pseudogene
contig_580	tRNAscan-SE	exon	158982	159050	.	-	.	ID=contig_580.trna13.exon1;Parent=contig_580.trna13
contig_580	transdecoder	gene	166536	196152	.	+	.	ID=BSUD.15062;Interpro=NA
contig_580	transdecoder	mRNA	166536	194916	.	+	.	ID=BSUD.15062.1.p1;Parent=BSUD.15062;Interpro=NA
contig_580	transdecoder	five_prime_UTR	166536	166722	.	+	.	ID=BSUD.15062.1.p1.utr5p1;Parent=BSUD.15062.1.p1
contig_580	transdecoder	five_prime_UTR	169922	169938	.	+	.	ID=BSUD.15062.1.p1.utr5p2;Parent=BSUD.15062.1.p1
contig_580	transdecoder	exon	166536	166722	.	+	.	ID=BSUD.15062.1.p1.exon1;Parent=BSUD.15062.1.p1
contig_580	transdecoder	exon	169922	170020	.	+	.	ID=BSUD.15062.1.p1.exon2;Parent=BSUD.15062.1.p1
contig_580	transdecoder	CDS	169939	170020	.	+	0	ID=cds.BSUD.15062.1.p1;Parent=BSUD.15062.1.p1
contig_580	transdecoder	exon	171339	171520	.	+	.	ID=BSUD.15062.1.p1.exon3;Parent=BSUD.15062.1.p1
contig_580	transdecoder	CDS	171339	171520	.	+	2	ID=cds.BSUD.15062.1.p1;Parent=BSUD.15062.1.p1
contig_580	transdecoder	exon	172467	172668	.	+	.	ID=BSUD.15062.1.p1.exon4;Parent=BSUD.15062.1.p1
contig_580	transdecoder	CDS	172467	172668	.	+	0	ID=cds.BSUD.15062.1.p1;Parent=BSUD.15062.1.p1
contig_580	transdecoder	exon	173087	173386	.	+	.	ID=BSUD.15062.1.p1.exon5;Parent=BSUD.15062.1.p1
contig_580	transdecoder	CDS	173087	173386	.	+	2	ID=cds.BSUD.15062.1.p1;Parent=BSUD.15062.1.p1
contig_580	transdecoder	exon	174620	174671	.	+	.	ID=BSUD.15062.1.p1.exon6;Parent=BSUD.15062.1.p1
contig_580	transdecoder	CDS	174620	174671	.	+	2	ID=cds.BSUD.15062.1.p1;Parent=BSUD.15062.1.p1
contig_580	transdecoder	exon	177037	177103	.	+	.	ID=BSUD.15062.1.p1.exon7;Parent=BSUD.15062.1.p1
contig_580	transdecoder	CDS	177037	177103	.	+	1	ID=cds.BSUD.15062.1.p1;Parent=BSUD.15062.1.p1
contig_580	transdecoder	exon	178690	178719	.	+	.	ID=BSUD.15062.1.p1.exon8;Parent=BSUD.15062.1.p1
contig_580	transdecoder	CDS	178690	178719	.	+	0	ID=cds.BSUD.15062.1.p1;Parent=BSUD.15062.1.p1
contig_580	transdecoder	exon	180457	180552	.	+	.	ID=BSUD.15062.1.p1.exon9;Parent=BSUD.15062.1.p1
contig_580	transdecoder	CDS	180457	180552	.	+	0	ID=cds.BSUD.15062.1.p1;Parent=BSUD.15062.1.p1
contig_580	transdecoder	exon	180714	180755	.	+	.	ID=BSUD.15062.1.p1.exon10;Parent=BSUD.15062.1.p1
contig_580	transdecoder	CDS	180714	180755	.	+	0	ID=cds.BSUD.15062.1.p1;Parent=BSUD.15062.1.p1
contig_580	transdecoder	exon	181605	181646	.	+	.	ID=BSUD.15062.1.p1.exon11;Parent=BSUD.15062.1.p1
contig_580	transdecoder	CDS	181605	181646	.	+	0	ID=cds.BSUD.15062.1.p1;Parent=BSUD.15062.1.p1
contig_580	transdecoder	exon	184729	185037	.	+	.	ID=BSUD.15062.1.p1.exon12;Parent=BSUD.15062.1.p1
contig_580	transdecoder	CDS	184729	185037	.	+	0	ID=cds.BSUD.15062.1.p1;Parent=BSUD.15062.1.p1
contig_580	transdecoder	exon	190140	190190	.	+	.	ID=BSUD.15062.1.p1.exon13;Parent=BSUD.15062.1.p1
contig_580	transdecoder	CDS	190140	190190	.	+	0	ID=cds.BSUD.15062.1.p1;Parent=BSUD.15062.1.p1
contig_580	transdecoder	exon	193591	194916	.	+	.	ID=BSUD.15062.1.p1.exon14;Parent=BSUD.15062.1.p1
contig_580	transdecoder	CDS	193591	193644	.	+	0	ID=cds.BSUD.15062.1.p1;Parent=BSUD.15062.1.p1
contig_580	transdecoder	three_prime_UTR	193645	194916	.	+	.	ID=BSUD.15062.1.p1.utr3p1;Parent=BSUD.15062.1.p1
contig_580	transdecoder	mRNA	166549	196152	.	+	.	ID=BSUD.15062.2.p1;Parent=BSUD.15062;Interpro=NA
contig_580	transdecoder	five_prime_UTR	166549	166722	.	+	.	ID=BSUD.15062.2.p1.utr5p1;Parent=BSUD.15062.2.p1
contig_580	transdecoder	five_prime_UTR	169922	169938	.	+	.	ID=BSUD.15062.2.p1.utr5p2;Parent=BSUD.15062.2.p1
contig_580	transdecoder	exon	166549	166722	.	+	.	ID=BSUD.15062.2.p1.exon1;Parent=BSUD.15062.2.p1
contig_580	transdecoder	exon	169922	170020	.	+	.	ID=BSUD.15062.2.p1.exon2;Parent=BSUD.15062.2.p1
contig_580	transdecoder	CDS	169939	170020	.	+	0	ID=cds.BSUD.15062.2.p1;Parent=BSUD.15062.2.p1
contig_580	transdecoder	exon	171339	171520	.	+	.	ID=BSUD.15062.2.p1.exon3;Parent=BSUD.15062.2.p1
contig_580	transdecoder	CDS	171339	171520	.	+	2	ID=cds.BSUD.15062.2.p1;Parent=BSUD.15062.2.p1
contig_580	transdecoder	exon	172467	172668	.	+	.	ID=BSUD.15062.2.p1.exon4;Parent=BSUD.15062.2.p1
contig_580	transdecoder	CDS	172467	172668	.	+	0	ID=cds.BSUD.15062.2.p1;Parent=BSUD.15062.2.p1
contig_580	transdecoder	exon	173087	173386	.	+	.	ID=BSUD.15062.2.p1.exon5;Parent=BSUD.15062.2.p1
contig_580	transdecoder	CDS	173087	173386	.	+	2	ID=cds.BSUD.15062.2.p1;Parent=BSUD.15062.2.p1
contig_580	transdecoder	exon	174620	174671	.	+	.	ID=BSUD.15062.2.p1.exon6;Parent=BSUD.15062.2.p1
contig_580	transdecoder	CDS	174620	174671	.	+	2	ID=cds.BSUD.15062.2.p1;Parent=BSUD.15062.2.p1
contig_580	transdecoder	exon	177040	177103	.	+	.	ID=BSUD.15062.2.p1.exon7;Parent=BSUD.15062.2.p1
contig_580	transdecoder	CDS	177040	177103	.	+	1	ID=cds.BSUD.15062.2.p1;Parent=BSUD.15062.2.p1
contig_580	transdecoder	exon	178690	178719	.	+	.	ID=BSUD.15062.2.p1.exon8;Parent=BSUD.15062.2.p1
contig_580	transdecoder	CDS	178690	178719	.	+	0	ID=cds.BSUD.15062.2.p1;Parent=BSUD.15062.2.p1
contig_580	transdecoder	exon	180457	180552	.	+	.	ID=BSUD.15062.2.p1.exon9;Parent=BSUD.15062.2.p1
contig_580	transdecoder	CDS	180457	180552	.	+	0	ID=cds.BSUD.15062.2.p1;Parent=BSUD.15062.2.p1
contig_580	transdecoder	exon	181356	181445	.	+	.	ID=BSUD.15062.2.p1.exon10;Parent=BSUD.15062.2.p1
contig_580	transdecoder	CDS	181356	181445	.	+	0	ID=cds.BSUD.15062.2.p1;Parent=BSUD.15062.2.p1
contig_580	transdecoder	exon	181605	181646	.	+	.	ID=BSUD.15062.2.p1.exon11;Parent=BSUD.15062.2.p1
contig_580	transdecoder	CDS	181605	181646	.	+	0	ID=cds.BSUD.15062.2.p1;Parent=BSUD.15062.2.p1
contig_580	transdecoder	exon	184729	185037	.	+	.	ID=BSUD.15062.2.p1.exon12;Parent=BSUD.15062.2.p1
contig_580	transdecoder	CDS	184729	185037	.	+	0	ID=cds.BSUD.15062.2.p1;Parent=BSUD.15062.2.p1
contig_580	transdecoder	exon	190140	190190	.	+	.	ID=BSUD.15062.2.p1.exon13;Parent=BSUD.15062.2.p1
contig_580	transdecoder	CDS	190140	190190	.	+	0	ID=cds.BSUD.15062.2.p1;Parent=BSUD.15062.2.p1
contig_580	transdecoder	exon	193591	196152	.	+	.	ID=BSUD.15062.2.p1.exon14;Parent=BSUD.15062.2.p1
contig_580	transdecoder	CDS	193591	193644	.	+	0	ID=cds.BSUD.15062.2.p1;Parent=BSUD.15062.2.p1
contig_580	transdecoder	three_prime_UTR	193645	196152	.	+	.	ID=BSUD.15062.2.p1.utr3p1;Parent=BSUD.15062.2.p1
contig_580	transdecoder	mRNA	166614	196152	.	+	.	ID=BSUD.15062.3.p1;Parent=BSUD.15062;Interpro=NA
contig_580	transdecoder	five_prime_UTR	166614	166722	.	+	.	ID=BSUD.15062.3.p1.utr5p1;Parent=BSUD.15062.3.p1
contig_580	transdecoder	five_prime_UTR	169922	169938	.	+	.	ID=BSUD.15062.3.p1.utr5p2;Parent=BSUD.15062.3.p1
contig_580	transdecoder	exon	166614	166722	.	+	.	ID=BSUD.15062.3.p1.exon1;Parent=BSUD.15062.3.p1
contig_580	transdecoder	exon	169922	170020	.	+	.	ID=BSUD.15062.3.p1.exon2;Parent=BSUD.15062.3.p1
contig_580	transdecoder	CDS	169939	170020	.	+	0	ID=cds.BSUD.15062.3.p1;Parent=BSUD.15062.3.p1
contig_580	transdecoder	exon	171339	171520	.	+	.	ID=BSUD.15062.3.p1.exon3;Parent=BSUD.15062.3.p1
contig_580	transdecoder	CDS	171339	171520	.	+	2	ID=cds.BSUD.15062.3.p1;Parent=BSUD.15062.3.p1
contig_580	transdecoder	exon	172467	172668	.	+	.	ID=BSUD.15062.3.p1.exon4;Parent=BSUD.15062.3.p1
contig_580	transdecoder	CDS	172467	172668	.	+	0	ID=cds.BSUD.15062.3.p1;Parent=BSUD.15062.3.p1
contig_580	transdecoder	exon	173087	173386	.	+	.	ID=BSUD.15062.3.p1.exon5;Parent=BSUD.15062.3.p1
contig_580	transdecoder	CDS	173087	173386	.	+	2	ID=cds.BSUD.15062.3.p1;Parent=BSUD.15062.3.p1
contig_580	transdecoder	exon	174620	174671	.	+	.	ID=BSUD.15062.3.p1.exon6;Parent=BSUD.15062.3.p1
contig_580	transdecoder	CDS	174620	174671	.	+	2	ID=cds.BSUD.15062.3.p1;Parent=BSUD.15062.3.p1
contig_580	transdecoder	exon	177040	177103	.	+	.	ID=BSUD.15062.3.p1.exon7;Parent=BSUD.15062.3.p1
contig_580	transdecoder	CDS	177040	177103	.	+	1	ID=cds.BSUD.15062.3.p1;Parent=BSUD.15062.3.p1
contig_580	transdecoder	exon	178690	178719	.	+	.	ID=BSUD.15062.3.p1.exon8;Parent=BSUD.15062.3.p1
contig_580	transdecoder	CDS	178690	178719	.	+	0	ID=cds.BSUD.15062.3.p1;Parent=BSUD.15062.3.p1
contig_580	transdecoder	exon	180457	180552	.	+	.	ID=BSUD.15062.3.p1.exon9;Parent=BSUD.15062.3.p1
contig_580	transdecoder	CDS	180457	180552	.	+	0	ID=cds.BSUD.15062.3.p1;Parent=BSUD.15062.3.p1
contig_580	transdecoder	exon	180714	180755	.	+	.	ID=BSUD.15062.3.p1.exon10;Parent=BSUD.15062.3.p1
contig_580	transdecoder	CDS	180714	180755	.	+	0	ID=cds.BSUD.15062.3.p1;Parent=BSUD.15062.3.p1
contig_580	transdecoder	exon	181356	181445	.	+	.	ID=BSUD.15062.3.p1.exon11;Parent=BSUD.15062.3.p1
contig_580	transdecoder	CDS	181356	181445	.	+	0	ID=cds.BSUD.15062.3.p1;Parent=BSUD.15062.3.p1
contig_580	transdecoder	exon	181605	181646	.	+	.	ID=BSUD.15062.3.p1.exon12;Parent=BSUD.15062.3.p1
contig_580	transdecoder	CDS	181605	181646	.	+	0	ID=cds.BSUD.15062.3.p1;Parent=BSUD.15062.3.p1
contig_580	transdecoder	exon	184729	185037	.	+	.	ID=BSUD.15062.3.p1.exon13;Parent=BSUD.15062.3.p1
contig_580	transdecoder	CDS	184729	185037	.	+	0	ID=cds.BSUD.15062.3.p1;Parent=BSUD.15062.3.p1
contig_580	transdecoder	exon	190140	190190	.	+	.	ID=BSUD.15062.3.p1.exon14;Parent=BSUD.15062.3.p1
contig_580	transdecoder	CDS	190140	190190	.	+	0	ID=cds.BSUD.15062.3.p1;Parent=BSUD.15062.3.p1
contig_580	transdecoder	exon	193591	196152	.	+	.	ID=BSUD.15062.3.p1.exon15;Parent=BSUD.15062.3.p1
contig_580	transdecoder	CDS	193591	193644	.	+	0	ID=cds.BSUD.15062.3.p1;Parent=BSUD.15062.3.p1
contig_580	transdecoder	three_prime_UTR	193645	196152	.	+	.	ID=BSUD.15062.3.p1.utr3p1;Parent=BSUD.15062.3.p1
contig_580	transdecoder	mRNA	166626	196152	.	+	.	ID=BSUD.15062.4.p1;Parent=BSUD.15062;Interpro=NA
contig_580	transdecoder	five_prime_UTR	166626	166722	.	+	.	ID=BSUD.15062.4.p1.utr5p1;Parent=BSUD.15062.4.p1
contig_580	transdecoder	five_prime_UTR	169922	169938	.	+	.	ID=BSUD.15062.4.p1.utr5p2;Parent=BSUD.15062.4.p1
contig_580	transdecoder	exon	166626	166722	.	+	.	ID=BSUD.15062.4.p1.exon1;Parent=BSUD.15062.4.p1
contig_580	transdecoder	exon	169922	170020	.	+	.	ID=BSUD.15062.4.p1.exon2;Parent=BSUD.15062.4.p1
contig_580	transdecoder	CDS	169939	170020	.	+	0	ID=cds.BSUD.15062.4.p1;Parent=BSUD.15062.4.p1
contig_580	transdecoder	exon	171339	171520	.	+	.	ID=BSUD.15062.4.p1.exon3;Parent=BSUD.15062.4.p1
contig_580	transdecoder	CDS	171339	171520	.	+	2	ID=cds.BSUD.15062.4.p1;Parent=BSUD.15062.4.p1
contig_580	transdecoder	exon	172467	172668	.	+	.	ID=BSUD.15062.4.p1.exon4;Parent=BSUD.15062.4.p1
contig_580	transdecoder	CDS	172467	172668	.	+	0	ID=cds.BSUD.15062.4.p1;Parent=BSUD.15062.4.p1
contig_580	transdecoder	exon	173087	173386	.	+	.	ID=BSUD.15062.4.p1.exon5;Parent=BSUD.15062.4.p1
contig_580	transdecoder	CDS	173087	173386	.	+	2	ID=cds.BSUD.15062.4.p1;Parent=BSUD.15062.4.p1
contig_580	transdecoder	exon	174620	174671	.	+	.	ID=BSUD.15062.4.p1.exon6;Parent=BSUD.15062.4.p1
contig_580	transdecoder	CDS	174620	174671	.	+	2	ID=cds.BSUD.15062.4.p1;Parent=BSUD.15062.4.p1
contig_580	transdecoder	exon	177037	177103	.	+	.	ID=BSUD.15062.4.p1.exon7;Parent=BSUD.15062.4.p1
contig_580	transdecoder	CDS	177037	177103	.	+	1	ID=cds.BSUD.15062.4.p1;Parent=BSUD.15062.4.p1
contig_580	transdecoder	exon	178690	178719	.	+	.	ID=BSUD.15062.4.p1.exon8;Parent=BSUD.15062.4.p1
contig_580	transdecoder	CDS	178690	178719	.	+	0	ID=cds.BSUD.15062.4.p1;Parent=BSUD.15062.4.p1
contig_580	transdecoder	exon	180457	180552	.	+	.	ID=BSUD.15062.4.p1.exon9;Parent=BSUD.15062.4.p1
contig_580	transdecoder	CDS	180457	180552	.	+	0	ID=cds.BSUD.15062.4.p1;Parent=BSUD.15062.4.p1
contig_580	transdecoder	exon	180714	180755	.	+	.	ID=BSUD.15062.4.p1.exon10;Parent=BSUD.15062.4.p1
contig_580	transdecoder	CDS	180714	180755	.	+	0	ID=cds.BSUD.15062.4.p1;Parent=BSUD.15062.4.p1
contig_580	transdecoder	exon	181356	181445	.	+	.	ID=BSUD.15062.4.p1.exon11;Parent=BSUD.15062.4.p1
contig_580	transdecoder	CDS	181356	181445	.	+	0	ID=cds.BSUD.15062.4.p1;Parent=BSUD.15062.4.p1
contig_580	transdecoder	exon	181605	181646	.	+	.	ID=BSUD.15062.4.p1.exon12;Parent=BSUD.15062.4.p1
contig_580	transdecoder	CDS	181605	181646	.	+	0	ID=cds.BSUD.15062.4.p1;Parent=BSUD.15062.4.p1
contig_580	transdecoder	exon	184729	185037	.	+	.	ID=BSUD.15062.4.p1.exon13;Parent=BSUD.15062.4.p1
contig_580	transdecoder	CDS	184729	185037	.	+	0	ID=cds.BSUD.15062.4.p1;Parent=BSUD.15062.4.p1
contig_580	transdecoder	exon	190140	190190	.	+	.	ID=BSUD.15062.4.p1.exon14;Parent=BSUD.15062.4.p1
contig_580	transdecoder	CDS	190140	190190	.	+	0	ID=cds.BSUD.15062.4.p1;Parent=BSUD.15062.4.p1
contig_580	transdecoder	exon	193591	196152	.	+	.	ID=BSUD.15062.4.p1.exon15;Parent=BSUD.15062.4.p1
contig_580	transdecoder	CDS	193591	193644	.	+	0	ID=cds.BSUD.15062.4.p1;Parent=BSUD.15062.4.p1
contig_580	transdecoder	three_prime_UTR	193645	196152	.	+	.	ID=BSUD.15062.4.p1.utr3p1;Parent=BSUD.15062.4.p1
contig_580	StringTie	gene	196153	199115	1000	-	.	ID=BSUD.15063
contig_580	StringTie	transcript	196153	199115	1000	-	.	ID=BSUD.15063.1;Parent=BSUD.15063
contig_580	StringTie	exon	196153	197545	1000	-	.	ID=BSUD.15063.1.exon1;Parent=BSUD.15063.1
contig_580	StringTie	exon	198249	198340	1000	-	.	ID=BSUD.15063.1.exon2;Parent=BSUD.15063.1
contig_580	StringTie	exon	198993	199115	1000	-	.	ID=BSUD.15063.1.exon3;Parent=BSUD.15063.1
contig_580	StringTie	transcript	196154	199135	1000	-	.	ID=BSUD.15063.2;Parent=BSUD.15063
contig_580	StringTie	exon	196154	197545	1000	-	.	ID=BSUD.15063.2.exon1;Parent=BSUD.15063.2
contig_580	StringTie	exon	198249	199135	1000	-	.	ID=BSUD.15063.2.exon2;Parent=BSUD.15063.2
contig_580	transdecoder	gene	199190	203604	.	+	.	ID=BSUD.15064;Interpro=NA
contig_580	transdecoder	mRNA	199190	203604	.	+	.	ID=BSUD.15064.1.p1;Parent=BSUD.15064;Interpro=NA
contig_580	transdecoder	five_prime_UTR	199190	199261	.	+	.	ID=BSUD.15064.1.p1.utr5p1;Parent=BSUD.15064.1.p1
contig_580	transdecoder	five_prime_UTR	199487	199529	.	+	.	ID=BSUD.15064.1.p1.utr5p2;Parent=BSUD.15064.1.p1
contig_580	transdecoder	five_prime_UTR	199624	199638	.	+	.	ID=BSUD.15064.1.p1.utr5p3;Parent=BSUD.15064.1.p1
contig_580	transdecoder	exon	199190	199261	.	+	.	ID=BSUD.15064.1.p1.exon1;Parent=BSUD.15064.1.p1
contig_580	transdecoder	exon	199487	199529	.	+	.	ID=BSUD.15064.1.p1.exon2;Parent=BSUD.15064.1.p1
contig_580	transdecoder	exon	199624	199801	.	+	.	ID=BSUD.15064.1.p1.exon3;Parent=BSUD.15064.1.p1
contig_580	transdecoder	CDS	199639	199801	.	+	0	ID=cds.BSUD.15064.1.p1;Parent=BSUD.15064.1.p1
contig_580	transdecoder	exon	200746	200861	.	+	.	ID=BSUD.15064.1.p1.exon4;Parent=BSUD.15064.1.p1
contig_580	transdecoder	CDS	200746	200861	.	+	2	ID=cds.BSUD.15064.1.p1;Parent=BSUD.15064.1.p1
contig_580	transdecoder	exon	202347	203604	.	+	.	ID=BSUD.15064.1.p1.exon5;Parent=BSUD.15064.1.p1
contig_580	transdecoder	CDS	202347	202538	.	+	0	ID=cds.BSUD.15064.1.p1;Parent=BSUD.15064.1.p1
contig_580	transdecoder	three_prime_UTR	202539	203604	.	+	.	ID=BSUD.15064.1.p1.utr3p1;Parent=BSUD.15064.1.p1
contig_580	transdecoder	gene	203894	210327	.	-	.	ID=BSUD.15065;Interpro=NA
contig_580	transdecoder	mRNA	203894	210327	.	-	.	ID=BSUD.15065.1.p1;Parent=BSUD.15065;Interpro=NA
contig_580	transdecoder	five_prime_UTR	210166	210327	.	-	.	ID=BSUD.15065.1.p1.utr5p1;Parent=BSUD.15065.1.p1
contig_580	transdecoder	exon	210166	210327	.	-	.	ID=BSUD.15065.1.p1.exon1;Parent=BSUD.15065.1.p1
contig_580	transdecoder	exon	208606	208618	.	-	.	ID=BSUD.15065.1.p1.exon2;Parent=BSUD.15065.1.p1
contig_580	transdecoder	CDS	208606	208618	.	-	0	ID=cds.BSUD.15065.1.p1;Parent=BSUD.15065.1.p1
contig_580	transdecoder	exon	206611	206726	.	-	.	ID=BSUD.15065.1.p1.exon3;Parent=BSUD.15065.1.p1
contig_580	transdecoder	CDS	206611	206726	.	-	2	ID=cds.BSUD.15065.1.p1;Parent=BSUD.15065.1.p1
contig_580	transdecoder	exon	203894	205617	.	-	.	ID=BSUD.15065.1.p1.exon4;Parent=BSUD.15065.1.p1
contig_580	transdecoder	CDS	205444	205617	.	-	0	ID=cds.BSUD.15065.1.p1;Parent=BSUD.15065.1.p1
contig_580	transdecoder	three_prime_UTR	203894	205443	.	-	.	ID=BSUD.15065.1.p1.utr3p1;Parent=BSUD.15065.1.p1
contig_580	transdecoder	gene	214540	231002	.	+	.	ID=BSUD.15066;Interpro=IPR001304 (C-type lectin-like)---IPR016186 (C-type lectin-like/link domain superfamily)---IPR016187 (C-type lectin fold)
contig_580	transdecoder	mRNA	214540	231002	.	+	.	ID=BSUD.15066.1.p1;Parent=BSUD.15066;Interpro=IPR001304 (C-type lectin-like)---IPR016186 (C-type lectin-like/link domain superfamily)---IPR016187 (C-type lectin fold)
contig_580	transdecoder	five_prime_UTR	214540	214779	.	+	.	ID=BSUD.15066.1.p1.utr5p1;Parent=BSUD.15066.1.p1
contig_580	transdecoder	five_prime_UTR	217463	217504	.	+	.	ID=BSUD.15066.1.p1.utr5p2;Parent=BSUD.15066.1.p1
contig_580	transdecoder	exon	214540	214779	.	+	.	ID=BSUD.15066.1.p1.exon1;Parent=BSUD.15066.1.p1
contig_580	transdecoder	exon	217463	217553	.	+	.	ID=BSUD.15066.1.p1.exon2;Parent=BSUD.15066.1.p1
contig_580	transdecoder	CDS	217505	217553	.	+	0	ID=cds.BSUD.15066.1.p1;Parent=BSUD.15066.1.p1
contig_580	transdecoder	exon	218794	218961	.	+	.	ID=BSUD.15066.1.p1.exon3;Parent=BSUD.15066.1.p1
contig_580	transdecoder	CDS	218794	218961	.	+	2	ID=cds.BSUD.15066.1.p1;Parent=BSUD.15066.1.p1
contig_580	transdecoder	exon	221323	221493	.	+	.	ID=BSUD.15066.1.p1.exon4;Parent=BSUD.15066.1.p1
contig_580	transdecoder	CDS	221323	221493	.	+	2	ID=cds.BSUD.15066.1.p1;Parent=BSUD.15066.1.p1
contig_580	transdecoder	exon	230760	231002	.	+	.	ID=BSUD.15066.1.p1.exon5;Parent=BSUD.15066.1.p1
contig_580	transdecoder	CDS	230760	230884	.	+	2	ID=cds.BSUD.15066.1.p1;Parent=BSUD.15066.1.p1
contig_580	transdecoder	three_prime_UTR	230885	231002	.	+	.	ID=BSUD.15066.1.p1.utr3p1;Parent=BSUD.15066.1.p1
contig_580	transdecoder	gene	240528	252048	.	-	.	ID=BSUD.15067;Interpro=NA
contig_580	transdecoder	mRNA	240528	252048	.	-	.	ID=BSUD.15067.1.p1;Parent=BSUD.15067;Interpro=NA
contig_580	transdecoder	five_prime_UTR	251935	252048	.	-	.	ID=BSUD.15067.1.p1.utr5p1;Parent=BSUD.15067.1.p1
contig_580	transdecoder	exon	251922	252048	.	-	.	ID=BSUD.15067.1.p1.exon1;Parent=BSUD.15067.1.p1
contig_580	transdecoder	CDS	251922	251934	.	-	0	ID=cds.BSUD.15067.1.p1;Parent=BSUD.15067.1.p1
contig_580	transdecoder	exon	243814	243929	.	-	.	ID=BSUD.15067.1.p1.exon2;Parent=BSUD.15067.1.p1
contig_580	transdecoder	CDS	243814	243929	.	-	2	ID=cds.BSUD.15067.1.p1;Parent=BSUD.15067.1.p1
contig_580	transdecoder	exon	240528	241884	.	-	.	ID=BSUD.15067.1.p1.exon3;Parent=BSUD.15067.1.p1
contig_580	transdecoder	CDS	241708	241884	.	-	0	ID=cds.BSUD.15067.1.p1;Parent=BSUD.15067.1.p1
contig_580	transdecoder	three_prime_UTR	240528	241707	.	-	.	ID=BSUD.15067.1.p1.utr3p1;Parent=BSUD.15067.1.p1
contig_580	transdecoder	gene	252282	264500	.	+	.	ID=BSUD.15068;Interpro=NA
contig_580	transdecoder	mRNA	252282	264500	.	+	.	ID=BSUD.15068.1.p1;Parent=BSUD.15068;Interpro=NA
contig_580	transdecoder	five_prime_UTR	252282	252381	.	+	.	ID=BSUD.15068.1.p1.utr5p1;Parent=BSUD.15068.1.p1
contig_580	transdecoder	five_prime_UTR	253632	253781	.	+	.	ID=BSUD.15068.1.p1.utr5p2;Parent=BSUD.15068.1.p1
contig_580	transdecoder	five_prime_UTR	255821	255891	.	+	.	ID=BSUD.15068.1.p1.utr5p3;Parent=BSUD.15068.1.p1
contig_580	transdecoder	five_prime_UTR	258757	258827	.	+	.	ID=BSUD.15068.1.p1.utr5p4;Parent=BSUD.15068.1.p1
contig_580	transdecoder	five_prime_UTR	259084	259154	.	+	.	ID=BSUD.15068.1.p1.utr5p5;Parent=BSUD.15068.1.p1
contig_580	transdecoder	five_prime_UTR	261215	261260	.	+	.	ID=BSUD.15068.1.p1.utr5p6;Parent=BSUD.15068.1.p1
contig_580	transdecoder	exon	252282	252381	.	+	.	ID=BSUD.15068.1.p1.exon1;Parent=BSUD.15068.1.p1
contig_580	transdecoder	exon	253632	253781	.	+	.	ID=BSUD.15068.1.p1.exon2;Parent=BSUD.15068.1.p1
contig_580	transdecoder	exon	255821	255891	.	+	.	ID=BSUD.15068.1.p1.exon3;Parent=BSUD.15068.1.p1
contig_580	transdecoder	exon	258757	258827	.	+	.	ID=BSUD.15068.1.p1.exon4;Parent=BSUD.15068.1.p1
contig_580	transdecoder	exon	259084	259154	.	+	.	ID=BSUD.15068.1.p1.exon5;Parent=BSUD.15068.1.p1
contig_580	transdecoder	exon	261215	264500	.	+	.	ID=BSUD.15068.1.p1.exon6;Parent=BSUD.15068.1.p1
contig_580	transdecoder	CDS	261261	262001	.	+	0	ID=cds.BSUD.15068.1.p1;Parent=BSUD.15068.1.p1
contig_580	transdecoder	three_prime_UTR	262002	264500	.	+	.	ID=BSUD.15068.1.p1.utr3p1;Parent=BSUD.15068.1.p1
contig_580	transdecoder	mRNA	252293	264500	.	+	.	ID=BSUD.15068.2.p1;Parent=BSUD.15068;Interpro=NA
contig_580	transdecoder	five_prime_UTR	252293	252377	.	+	.	ID=BSUD.15068.2.p1.utr5p1;Parent=BSUD.15068.2.p1
contig_580	transdecoder	five_prime_UTR	253632	253781	.	+	.	ID=BSUD.15068.2.p1.utr5p2;Parent=BSUD.15068.2.p1
contig_580	transdecoder	five_prime_UTR	255821	255891	.	+	.	ID=BSUD.15068.2.p1.utr5p3;Parent=BSUD.15068.2.p1
contig_580	transdecoder	five_prime_UTR	258757	258827	.	+	.	ID=BSUD.15068.2.p1.utr5p4;Parent=BSUD.15068.2.p1
contig_580	transdecoder	five_prime_UTR	259084	259154	.	+	.	ID=BSUD.15068.2.p1.utr5p5;Parent=BSUD.15068.2.p1
contig_580	transdecoder	five_prime_UTR	261215	261260	.	+	.	ID=BSUD.15068.2.p1.utr5p6;Parent=BSUD.15068.2.p1
contig_580	transdecoder	exon	252293	252377	.	+	.	ID=BSUD.15068.2.p1.exon1;Parent=BSUD.15068.2.p1
contig_580	transdecoder	exon	253632	253781	.	+	.	ID=BSUD.15068.2.p1.exon2;Parent=BSUD.15068.2.p1
contig_580	transdecoder	exon	255821	255891	.	+	.	ID=BSUD.15068.2.p1.exon3;Parent=BSUD.15068.2.p1
contig_580	transdecoder	exon	258757	258827	.	+	.	ID=BSUD.15068.2.p1.exon4;Parent=BSUD.15068.2.p1
contig_580	transdecoder	exon	259084	259154	.	+	.	ID=BSUD.15068.2.p1.exon5;Parent=BSUD.15068.2.p1
contig_580	transdecoder	exon	261215	264500	.	+	.	ID=BSUD.15068.2.p1.exon6;Parent=BSUD.15068.2.p1
contig_580	transdecoder	CDS	261261	262001	.	+	0	ID=cds.BSUD.15068.2.p1;Parent=BSUD.15068.2.p1
contig_580	transdecoder	three_prime_UTR	262002	264500	.	+	.	ID=BSUD.15068.2.p1.utr3p1;Parent=BSUD.15068.2.p1
contig_580	transdecoder	gene	289028	299281	.	-	.	ID=BSUD.15061;Interpro=IPR001304 (C-type lectin-like)---IPR016186 (C-type lectin-like/link domain superfamily)---IPR016187 (C-type lectin fold)
contig_580	transdecoder	mRNA	289028	299281	.	-	.	ID=BSUD.15061.1.p1;Parent=BSUD.15061;Interpro=IPR001304 (C-type lectin-like)---IPR016186 (C-type lectin-like/link domain superfamily)---IPR016187 (C-type lectin fold)
contig_580	transdecoder	five_prime_UTR	299256	299281	.	-	.	ID=BSUD.15061.1.p1.utr5p1;Parent=BSUD.15061.1.p1
contig_580	transdecoder	five_prime_UTR	295743	295819	.	-	.	ID=BSUD.15061.1.p1.utr5p2;Parent=BSUD.15061.1.p1
contig_580	transdecoder	exon	299256	299281	.	-	.	ID=BSUD.15061.1.p1.exon1;Parent=BSUD.15061.1.p1
contig_580	transdecoder	exon	295694	295819	.	-	.	ID=BSUD.15061.1.p1.exon2;Parent=BSUD.15061.1.p1
contig_580	transdecoder	CDS	295694	295742	.	-	0	ID=cds.BSUD.15061.1.p1;Parent=BSUD.15061.1.p1
contig_580	transdecoder	exon	292831	292992	.	-	.	ID=BSUD.15061.1.p1.exon3;Parent=BSUD.15061.1.p1
contig_580	transdecoder	CDS	292831	292992	.	-	2	ID=cds.BSUD.15061.1.p1;Parent=BSUD.15061.1.p1
contig_580	transdecoder	exon	290971	291141	.	-	.	ID=BSUD.15061.1.p1.exon4;Parent=BSUD.15061.1.p1
contig_580	transdecoder	CDS	290971	291141	.	-	2	ID=cds.BSUD.15061.1.p1;Parent=BSUD.15061.1.p1
contig_580	transdecoder	exon	289028	289240	.	-	.	ID=BSUD.15061.1.p1.exon5;Parent=BSUD.15061.1.p1
contig_580	transdecoder	CDS	289119	289240	.	-	2	ID=cds.BSUD.15061.1.p1;Parent=BSUD.15061.1.p1
contig_580	transdecoder	three_prime_UTR	289028	289118	.	-	.	ID=BSUD.15061.1.p1.utr3p1;Parent=BSUD.15061.1.p1
contig_580	transdecoder	mRNA	289028	299079	.	-	.	ID=BSUD.15061.2.p1;Parent=BSUD.15061;Interpro=IPR001304 (C-type lectin-like)---IPR016186 (C-type lectin-like/link domain superfamily)---IPR016187 (C-type lectin fold)
contig_580	transdecoder	five_prime_UTR	298902	299079	.	-	.	ID=BSUD.15061.2.p1.utr5p1;Parent=BSUD.15061.2.p1
contig_580	transdecoder	five_prime_UTR	295743	295819	.	-	.	ID=BSUD.15061.2.p1.utr5p2;Parent=BSUD.15061.2.p1
contig_580	transdecoder	exon	298902	299079	.	-	.	ID=BSUD.15061.2.p1.exon1;Parent=BSUD.15061.2.p1
contig_580	transdecoder	exon	295694	295819	.	-	.	ID=BSUD.15061.2.p1.exon2;Parent=BSUD.15061.2.p1
contig_580	transdecoder	CDS	295694	295742	.	-	0	ID=cds.BSUD.15061.2.p1;Parent=BSUD.15061.2.p1
contig_580	transdecoder	exon	292831	292992	.	-	.	ID=BSUD.15061.2.p1.exon3;Parent=BSUD.15061.2.p1
contig_580	transdecoder	CDS	292831	292992	.	-	2	ID=cds.BSUD.15061.2.p1;Parent=BSUD.15061.2.p1
contig_580	transdecoder	exon	290971	291141	.	-	.	ID=BSUD.15061.2.p1.exon4;Parent=BSUD.15061.2.p1
contig_580	transdecoder	CDS	290971	291141	.	-	2	ID=cds.BSUD.15061.2.p1;Parent=BSUD.15061.2.p1
contig_580	transdecoder	exon	289028	289240	.	-	.	ID=BSUD.15061.2.p1.exon5;Parent=BSUD.15061.2.p1
contig_580	transdecoder	CDS	289119	289240	.	-	2	ID=cds.BSUD.15061.2.p1;Parent=BSUD.15061.2.p1
contig_580	transdecoder	three_prime_UTR	289028	289118	.	-	.	ID=BSUD.15061.2.p1.utr3p1;Parent=BSUD.15061.2.p1
contig_580	tRNAscan-SE	pseudogene_tRNA	359073	359143	35.3	-	.	ID=contig_580.trna12;Name=contig_580.tRNA12-GlyTCC;isotype=Gly;anticodon=TCC;gene_biotype=pseudogene
contig_580	tRNAscan-SE	exon	359073	359143	.	-	.	ID=contig_580.trna12.exon1;Parent=contig_580.trna12
contig_580	transdecoder	gene	378017	384825	.	+	.	ID=BSUD.15069;Interpro=IPR000157 (Toll/interleukin-1 receptor homology (TIR) domain)---IPR001611 (Leucine-rich repeat)---IPR003591 (Leucine-rich repeat, typical subtype)---IPR026906 (BspA type Leucine rich repeat region)---IPR032675 (Leucine-rich repeat domain superfamily)---IPR035897 (Toll/interleukin-1 receptor homology (TIR) domain superfamily)
contig_580	transdecoder	mRNA	378017	384825	.	+	.	ID=BSUD.15069.1.p1;Parent=BSUD.15069;Interpro=IPR000157 (Toll/interleukin-1 receptor homology (TIR) domain)---IPR001611 (Leucine-rich repeat)---IPR003591 (Leucine-rich repeat, typical subtype)---IPR026906 (BspA type Leucine rich repeat region)---IPR032675 (Leucine-rich repeat domain superfamily)---IPR035897 (Toll/interleukin-1 receptor homology (TIR) domain superfamily)
contig_580	transdecoder	five_prime_UTR	378017	378110	.	+	.	ID=BSUD.15069.1.p1.utr5p1;Parent=BSUD.15069.1.p1
contig_580	transdecoder	five_prime_UTR	378628	378660	.	+	.	ID=BSUD.15069.1.p1.utr5p2;Parent=BSUD.15069.1.p1
contig_580	transdecoder	exon	378017	378110	.	+	.	ID=BSUD.15069.1.p1.exon1;Parent=BSUD.15069.1.p1
contig_580	transdecoder	exon	378628	378796	.	+	.	ID=BSUD.15069.1.p1.exon2;Parent=BSUD.15069.1.p1
contig_580	transdecoder	CDS	378661	378796	.	+	0	ID=cds.BSUD.15069.1.p1;Parent=BSUD.15069.1.p1
contig_580	transdecoder	exon	381532	384825	.	+	.	ID=BSUD.15069.1.p1.exon3;Parent=BSUD.15069.1.p1
contig_580	transdecoder	CDS	381532	384161	.	+	2	ID=cds.BSUD.15069.1.p1;Parent=BSUD.15069.1.p1
contig_580	transdecoder	three_prime_UTR	384162	384825	.	+	.	ID=BSUD.15069.1.p1.utr3p1;Parent=BSUD.15069.1.p1
contig_580	transdecoder	gene	388426	390429	.	+	.	ID=BSUD.15070;Interpro=NA
contig_580	transdecoder	mRNA	388426	390429	.	+	.	ID=BSUD.15070.1.p1;Parent=BSUD.15070;Interpro=NA
contig_580	transdecoder	five_prime_UTR	388426	388534	.	+	.	ID=BSUD.15070.1.p1.utr5p1;Parent=BSUD.15070.1.p1
contig_580	transdecoder	exon	388426	390429	.	+	.	ID=BSUD.15070.1.p1.exon1;Parent=BSUD.15070.1.p1
contig_580	transdecoder	CDS	388535	388732	.	+	0	ID=cds.BSUD.15070.1.p1;Parent=BSUD.15070.1.p1
contig_580	transdecoder	three_prime_UTR	388733	390429	.	+	.	ID=BSUD.15070.1.p1.utr3p1;Parent=BSUD.15070.1.p1
contig_580	tRNAscan-SE	pseudogene_tRNA	433535	433605	30.9	-	.	ID=contig_580.trna11;Name=contig_580.tRNA11-GlyTCC;isotype=Gly;anticodon=TCC;gene_biotype=pseudogene
contig_580	tRNAscan-SE	exon	433535	433605	.	-	.	ID=contig_580.trna11.exon1;Parent=contig_580.trna11
contig_580	transdecoder	gene	448056	455107	.	+	.	ID=BSUD.15071;Interpro=IPR000157 (Toll/interleukin-1 receptor homology (TIR) domain)---IPR001611 (Leucine-rich repeat)---IPR003591 (Leucine-rich repeat, typical subtype)---IPR026906 (BspA type Leucine rich repeat region)---IPR032675 (Leucine-rich repeat domain superfamily)---IPR035897 (Toll/interleukin-1 receptor homology (TIR) domain superfamily)
contig_580	transdecoder	mRNA	448056	455107	.	+	.	ID=BSUD.15071.1.p1;Parent=BSUD.15071;Interpro=IPR000157 (Toll/interleukin-1 receptor homology (TIR) domain)---IPR001611 (Leucine-rich repeat)---IPR003591 (Leucine-rich repeat, typical subtype)---IPR026906 (BspA type Leucine rich repeat region)---IPR032675 (Leucine-rich repeat domain superfamily)---IPR035897 (Toll/interleukin-1 receptor homology (TIR) domain superfamily)
contig_580	transdecoder	five_prime_UTR	448056	448148	.	+	.	ID=BSUD.15071.1.p1.utr5p1;Parent=BSUD.15071.1.p1
contig_580	transdecoder	five_prime_UTR	448661	448693	.	+	.	ID=BSUD.15071.1.p1.utr5p2;Parent=BSUD.15071.1.p1
contig_580	transdecoder	exon	448056	448148	.	+	.	ID=BSUD.15071.1.p1.exon1;Parent=BSUD.15071.1.p1
contig_580	transdecoder	exon	448661	448829	.	+	.	ID=BSUD.15071.1.p1.exon2;Parent=BSUD.15071.1.p1
contig_580	transdecoder	CDS	448694	448829	.	+	0	ID=cds.BSUD.15071.1.p1;Parent=BSUD.15071.1.p1
contig_580	transdecoder	exon	451819	455107	.	+	.	ID=BSUD.15071.1.p1.exon3;Parent=BSUD.15071.1.p1
contig_580	transdecoder	CDS	451819	454448	.	+	2	ID=cds.BSUD.15071.1.p1;Parent=BSUD.15071.1.p1
contig_580	transdecoder	three_prime_UTR	454449	455107	.	+	.	ID=BSUD.15071.1.p1.utr3p1;Parent=BSUD.15071.1.p1
contig_580	StringTie	gene	457089	460713	1000	.	.	ID=BSUD.15072
contig_580	StringTie	transcript	457089	460713	1000	.	.	ID=BSUD.15072.1;Parent=BSUD.15072
contig_580	StringTie	exon	457089	460713	1000	.	.	ID=BSUD.15072.1.exon1;Parent=BSUD.15072.1
contig_580	transdecoder	gene	498016	501948	.	-	.	ID=BSUD.15073;Interpro=IPR000157 (Toll/interleukin-1 receptor homology (TIR) domain)---IPR001611 (Leucine-rich repeat)---IPR003591 (Leucine-rich repeat, typical subtype)---IPR026906 (BspA type Leucine rich repeat region)---IPR032675 (Leucine-rich repeat domain superfamily)---IPR035897 (Toll/interleukin-1 receptor homology (TIR) domain superfamily)
contig_580	transdecoder	mRNA	498016	501948	.	-	.	ID=BSUD.15073.1.p1;Parent=BSUD.15073;Interpro=IPR000157 (Toll/interleukin-1 receptor homology (TIR) domain)---IPR001611 (Leucine-rich repeat)---IPR003591 (Leucine-rich repeat, typical subtype)---IPR026906 (BspA type Leucine rich repeat region)---IPR032675 (Leucine-rich repeat domain superfamily)---IPR035897 (Toll/interleukin-1 receptor homology (TIR) domain superfamily)
contig_580	transdecoder	five_prime_UTR	501873	501948	.	-	.	ID=BSUD.15073.1.p1.utr5p1;Parent=BSUD.15073.1.p1
contig_580	transdecoder	exon	501797	501948	.	-	.	ID=BSUD.15073.1.p1.exon1;Parent=BSUD.15073.1.p1
contig_580	transdecoder	CDS	501797	501872	.	-	0	ID=cds.BSUD.15073.1.p1;Parent=BSUD.15073.1.p1
contig_580	transdecoder	exon	498016	500949	.	-	.	ID=BSUD.15073.1.p1.exon2;Parent=BSUD.15073.1.p1
contig_580	transdecoder	CDS	498386	500949	.	-	2	ID=cds.BSUD.15073.1.p1;Parent=BSUD.15073.1.p1
contig_580	transdecoder	three_prime_UTR	498016	498385	.	-	.	ID=BSUD.15073.1.p1.utr3p1;Parent=BSUD.15073.1.p1
contig_580	tRNAscan-SE	pseudogene_tRNA	504736	504806	36.1	-	.	ID=contig_580.trna10;Name=contig_580.tRNA10-AlaTGC;isotype=Ala;anticodon=TGC;gene_biotype=pseudogene
contig_580	tRNAscan-SE	exon	504736	504806	.	-	.	ID=contig_580.trna10.exon1;Parent=contig_580.trna10
contig_580	transdecoder	gene	519939	532744	.	-	.	ID=BSUD.15074;Interpro=NA
contig_580	transdecoder	mRNA	519939	532744	.	-	.	ID=BSUD.15074.1.p1;Parent=BSUD.15074;Interpro=NA
contig_580	transdecoder	five_prime_UTR	532430	532744	.	-	.	ID=BSUD.15074.1.p1.utr5p1;Parent=BSUD.15074.1.p1
contig_580	transdecoder	exon	532357	532744	.	-	.	ID=BSUD.15074.1.p1.exon1;Parent=BSUD.15074.1.p1
contig_580	transdecoder	CDS	532357	532429	.	-	0	ID=cds.BSUD.15074.1.p1;Parent=BSUD.15074.1.p1
contig_580	transdecoder	exon	530795	531109	.	-	.	ID=BSUD.15074.1.p1.exon2;Parent=BSUD.15074.1.p1
contig_580	transdecoder	CDS	530795	531109	.	-	2	ID=cds.BSUD.15074.1.p1;Parent=BSUD.15074.1.p1
contig_580	transdecoder	exon	530267	530385	.	-	.	ID=BSUD.15074.1.p1.exon3;Parent=BSUD.15074.1.p1
contig_580	transdecoder	CDS	530267	530385	.	-	2	ID=cds.BSUD.15074.1.p1;Parent=BSUD.15074.1.p1
contig_580	transdecoder	exon	529268	529490	.	-	.	ID=BSUD.15074.1.p1.exon4;Parent=BSUD.15074.1.p1
contig_580	transdecoder	CDS	529268	529490	.	-	0	ID=cds.BSUD.15074.1.p1;Parent=BSUD.15074.1.p1
contig_580	transdecoder	exon	527117	527299	.	-	.	ID=BSUD.15074.1.p1.exon5;Parent=BSUD.15074.1.p1
contig_580	transdecoder	CDS	527117	527299	.	-	2	ID=cds.BSUD.15074.1.p1;Parent=BSUD.15074.1.p1
contig_580	transdecoder	exon	523541	523665	.	-	.	ID=BSUD.15074.1.p1.exon6;Parent=BSUD.15074.1.p1
contig_580	transdecoder	CDS	523541	523665	.	-	2	ID=cds.BSUD.15074.1.p1;Parent=BSUD.15074.1.p1
contig_580	transdecoder	exon	523089	523287	.	-	.	ID=BSUD.15074.1.p1.exon7;Parent=BSUD.15074.1.p1
contig_580	transdecoder	CDS	523089	523287	.	-	0	ID=cds.BSUD.15074.1.p1;Parent=BSUD.15074.1.p1
contig_580	transdecoder	exon	522238	522369	.	-	.	ID=BSUD.15074.1.p1.exon8;Parent=BSUD.15074.1.p1
contig_580	transdecoder	CDS	522238	522369	.	-	2	ID=cds.BSUD.15074.1.p1;Parent=BSUD.15074.1.p1
contig_580	transdecoder	exon	519939	521299	.	-	.	ID=BSUD.15074.1.p1.exon9;Parent=BSUD.15074.1.p1
contig_580	transdecoder	CDS	521058	521299	.	-	2	ID=cds.BSUD.15074.1.p1;Parent=BSUD.15074.1.p1
contig_580	transdecoder	three_prime_UTR	519939	521057	.	-	.	ID=BSUD.15074.1.p1.utr3p1;Parent=BSUD.15074.1.p1
contig_580	transdecoder	mRNA	520711	532744	.	-	.	ID=BSUD.15074.2.p1;Parent=BSUD.15074;Interpro=NA
contig_580	transdecoder	five_prime_UTR	532430	532744	.	-	.	ID=BSUD.15074.2.p1.utr5p1;Parent=BSUD.15074.2.p1
contig_580	transdecoder	exon	532357	532744	.	-	.	ID=BSUD.15074.2.p1.exon1;Parent=BSUD.15074.2.p1
contig_580	transdecoder	CDS	532357	532429	.	-	0	ID=cds.BSUD.15074.2.p1;Parent=BSUD.15074.2.p1
contig_580	transdecoder	exon	530795	531109	.	-	.	ID=BSUD.15074.2.p1.exon2;Parent=BSUD.15074.2.p1
contig_580	transdecoder	CDS	530795	531109	.	-	2	ID=cds.BSUD.15074.2.p1;Parent=BSUD.15074.2.p1
contig_580	transdecoder	exon	530267	530385	.	-	.	ID=BSUD.15074.2.p1.exon3;Parent=BSUD.15074.2.p1
contig_580	transdecoder	CDS	530267	530385	.	-	2	ID=cds.BSUD.15074.2.p1;Parent=BSUD.15074.2.p1
contig_580	transdecoder	exon	529268	529490	.	-	.	ID=BSUD.15074.2.p1.exon4;Parent=BSUD.15074.2.p1
contig_580	transdecoder	CDS	529268	529490	.	-	0	ID=cds.BSUD.15074.2.p1;Parent=BSUD.15074.2.p1
contig_580	transdecoder	exon	527117	527299	.	-	.	ID=BSUD.15074.2.p1.exon5;Parent=BSUD.15074.2.p1
contig_580	transdecoder	CDS	527117	527299	.	-	2	ID=cds.BSUD.15074.2.p1;Parent=BSUD.15074.2.p1
contig_580	transdecoder	exon	526055	526126	.	-	.	ID=BSUD.15074.2.p1.exon6;Parent=BSUD.15074.2.p1
contig_580	transdecoder	CDS	526055	526126	.	-	2	ID=cds.BSUD.15074.2.p1;Parent=BSUD.15074.2.p1
contig_580	transdecoder	exon	523541	523665	.	-	.	ID=BSUD.15074.2.p1.exon7;Parent=BSUD.15074.2.p1
contig_580	transdecoder	CDS	523541	523665	.	-	2	ID=cds.BSUD.15074.2.p1;Parent=BSUD.15074.2.p1
contig_580	transdecoder	exon	523089	523287	.	-	.	ID=BSUD.15074.2.p1.exon8;Parent=BSUD.15074.2.p1
contig_580	transdecoder	CDS	523089	523287	.	-	0	ID=cds.BSUD.15074.2.p1;Parent=BSUD.15074.2.p1
contig_580	transdecoder	exon	522238	522369	.	-	.	ID=BSUD.15074.2.p1.exon9;Parent=BSUD.15074.2.p1
contig_580	transdecoder	CDS	522238	522369	.	-	2	ID=cds.BSUD.15074.2.p1;Parent=BSUD.15074.2.p1
contig_580	transdecoder	exon	520711	521299	.	-	.	ID=BSUD.15074.2.p1.exon10;Parent=BSUD.15074.2.p1
contig_580	transdecoder	CDS	521058	521299	.	-	2	ID=cds.BSUD.15074.2.p1;Parent=BSUD.15074.2.p1
contig_580	transdecoder	three_prime_UTR	520711	521057	.	-	.	ID=BSUD.15074.2.p1.utr3p1;Parent=BSUD.15074.2.p1
contig_580	tRNAscan-SE	pseudogene_tRNA	521809	521872	23.6	+	.	ID=contig_580.trna1;Name=contig_580.tRNA1-GlyTCC;isotype=Gly;anticodon=TCC;gene_biotype=pseudogene
contig_580	tRNAscan-SE	exon	521809	521872	.	+	.	ID=contig_580.trna1.exon1;Parent=contig_580.trna1
contig_580	transdecoder	gene	544751	548277	.	+	.	ID=BSUD.15075;Interpro=NA
contig_580	transdecoder	mRNA	544751	548277	.	+	.	ID=BSUD.15075.1.p2;Parent=BSUD.15075;Interpro=NA
contig_580	transdecoder	five_prime_UTR	544751	545804	.	+	.	ID=BSUD.15075.1.p2.utr5p1;Parent=BSUD.15075.1.p2
contig_580	transdecoder	five_prime_UTR	545907	546163	.	+	.	ID=BSUD.15075.1.p2.utr5p2;Parent=BSUD.15075.1.p2
contig_580	transdecoder	exon	544751	545804	.	+	.	ID=BSUD.15075.1.p2.exon1;Parent=BSUD.15075.1.p2
contig_580	transdecoder	exon	545907	547009	.	+	.	ID=BSUD.15075.1.p2.exon2;Parent=BSUD.15075.1.p2
contig_580	transdecoder	CDS	546164	546766	.	+	0	ID=cds.BSUD.15075.1.p2;Parent=BSUD.15075.1.p2
contig_580	transdecoder	exon	547110	547367	.	+	.	ID=BSUD.15075.1.p2.exon3;Parent=BSUD.15075.1.p2
contig_580	transdecoder	exon	547503	547674	.	+	.	ID=BSUD.15075.1.p2.exon4;Parent=BSUD.15075.1.p2
contig_580	transdecoder	exon	547774	547925	.	+	.	ID=BSUD.15075.1.p2.exon5;Parent=BSUD.15075.1.p2
contig_580	transdecoder	exon	548122	548277	.	+	.	ID=BSUD.15075.1.p2.exon6;Parent=BSUD.15075.1.p2
contig_580	transdecoder	three_prime_UTR	546767	547009	.	+	.	ID=BSUD.15075.1.p2.utr3p1;Parent=BSUD.15075.1.p2
contig_580	transdecoder	three_prime_UTR	547110	547367	.	+	.	ID=BSUD.15075.1.p2.utr3p2;Parent=BSUD.15075.1.p2
contig_580	transdecoder	three_prime_UTR	547503	547674	.	+	.	ID=BSUD.15075.1.p2.utr3p3;Parent=BSUD.15075.1.p2
contig_580	transdecoder	three_prime_UTR	547774	547925	.	+	.	ID=BSUD.15075.1.p2.utr3p4;Parent=BSUD.15075.1.p2
contig_580	transdecoder	three_prime_UTR	548122	548277	.	+	.	ID=BSUD.15075.1.p2.utr3p5;Parent=BSUD.15075.1.p2
contig_580	transdecoder	mRNA	545141	547367	.	+	.	ID=BSUD.15075.2.p1;Parent=BSUD.15075;Interpro=NA
contig_580	transdecoder	five_prime_UTR	545141	546163	.	+	.	ID=BSUD.15075.2.p1.utr5p1;Parent=BSUD.15075.2.p1
contig_580	transdecoder	exon	545141	547009	.	+	.	ID=BSUD.15075.2.p1.exon1;Parent=BSUD.15075.2.p1
contig_580	transdecoder	CDS	546164	546766	.	+	0	ID=cds.BSUD.15075.2.p1;Parent=BSUD.15075.2.p1
contig_580	transdecoder	exon	547110	547367	.	+	.	ID=BSUD.15075.2.p1.exon2;Parent=BSUD.15075.2.p1
contig_580	transdecoder	three_prime_UTR	546767	547009	.	+	.	ID=BSUD.15075.2.p1.utr3p1;Parent=BSUD.15075.2.p1
contig_580	transdecoder	three_prime_UTR	547110	547367	.	+	.	ID=BSUD.15075.2.p1.utr3p2;Parent=BSUD.15075.2.p1
contig_580	transdecoder	gene	548399	550033	.	-	.	ID=BSUD.15076;Interpro=NA
contig_580	transdecoder	mRNA	548399	550033	.	-	.	ID=BSUD.15076.1.p1;Parent=BSUD.15076;Interpro=NA
contig_580	transdecoder	five_prime_UTR	549808	550033	.	-	.	ID=BSUD.15076.1.p1.utr5p1;Parent=BSUD.15076.1.p1
contig_580	transdecoder	five_prime_UTR	549085	549188	.	-	.	ID=BSUD.15076.1.p1.utr5p2;Parent=BSUD.15076.1.p1
contig_580	transdecoder	exon	549808	550033	.	-	.	ID=BSUD.15076.1.p1.exon1;Parent=BSUD.15076.1.p1
contig_580	transdecoder	exon	549047	549188	.	-	.	ID=BSUD.15076.1.p1.exon2;Parent=BSUD.15076.1.p1
contig_580	transdecoder	CDS	549047	549084	.	-	0	ID=cds.BSUD.15076.1.p1;Parent=BSUD.15076.1.p1
contig_580	transdecoder	exon	548742	548957	.	-	.	ID=BSUD.15076.1.p1.exon3;Parent=BSUD.15076.1.p1
contig_580	transdecoder	CDS	548742	548957	.	-	1	ID=cds.BSUD.15076.1.p1;Parent=BSUD.15076.1.p1
contig_580	transdecoder	exon	548399	548554	.	-	.	ID=BSUD.15076.1.p1.exon4;Parent=BSUD.15076.1.p1
contig_580	transdecoder	CDS	548404	548554	.	-	1	ID=cds.BSUD.15076.1.p1;Parent=BSUD.15076.1.p1
contig_580	transdecoder	three_prime_UTR	548399	548403	.	-	.	ID=BSUD.15076.1.p1.utr3p1;Parent=BSUD.15076.1.p1
contig_580	transdecoder	gene	550453	573769	.	+	.	ID=BSUD.15077;Interpro=NA
contig_580	transdecoder	mRNA	550453	573769	.	+	.	ID=BSUD.15077.1.p1;Parent=BSUD.15077;Interpro=NA
contig_580	transdecoder	five_prime_UTR	550453	550616	.	+	.	ID=BSUD.15077.1.p1.utr5p1;Parent=BSUD.15077.1.p1
contig_580	transdecoder	five_prime_UTR	557348	557351	.	+	.	ID=BSUD.15077.1.p1.utr5p2;Parent=BSUD.15077.1.p1
contig_580	transdecoder	exon	550453	550616	.	+	.	ID=BSUD.15077.1.p1.exon1;Parent=BSUD.15077.1.p1
contig_580	transdecoder	exon	557348	557415	.	+	.	ID=BSUD.15077.1.p1.exon2;Parent=BSUD.15077.1.p1
contig_580	transdecoder	CDS	557352	557415	.	+	0	ID=cds.BSUD.15077.1.p1;Parent=BSUD.15077.1.p1
contig_580	transdecoder	exon	558596	558783	.	+	.	ID=BSUD.15077.1.p1.exon3;Parent=BSUD.15077.1.p1
contig_580	transdecoder	CDS	558596	558783	.	+	2	ID=cds.BSUD.15077.1.p1;Parent=BSUD.15077.1.p1
contig_580	transdecoder	exon	559465	559693	.	+	.	ID=BSUD.15077.1.p1.exon4;Parent=BSUD.15077.1.p1
contig_580	transdecoder	CDS	559465	559693	.	+	0	ID=cds.BSUD.15077.1.p1;Parent=BSUD.15077.1.p1
contig_580	transdecoder	exon	561539	561592	.	+	.	ID=BSUD.15077.1.p1.exon5;Parent=BSUD.15077.1.p1
contig_580	transdecoder	CDS	561539	561592	.	+	2	ID=cds.BSUD.15077.1.p1;Parent=BSUD.15077.1.p1
contig_580	transdecoder	exon	563944	564031	.	+	.	ID=BSUD.15077.1.p1.exon6;Parent=BSUD.15077.1.p1
contig_580	transdecoder	CDS	563944	564031	.	+	2	ID=cds.BSUD.15077.1.p1;Parent=BSUD.15077.1.p1
contig_580	transdecoder	exon	564181	564196	.	+	.	ID=BSUD.15077.1.p1.exon7;Parent=BSUD.15077.1.p1
contig_580	transdecoder	CDS	564181	564196	.	+	1	ID=cds.BSUD.15077.1.p1;Parent=BSUD.15077.1.p1
contig_580	transdecoder	exon	564701	564741	.	+	.	ID=BSUD.15077.1.p1.exon8;Parent=BSUD.15077.1.p1
contig_580	transdecoder	CDS	564701	564741	.	+	0	ID=cds.BSUD.15077.1.p1;Parent=BSUD.15077.1.p1
contig_580	transdecoder	exon	565267	565279	.	+	.	ID=BSUD.15077.1.p1.exon9;Parent=BSUD.15077.1.p1
contig_580	transdecoder	CDS	565267	565279	.	+	1	ID=cds.BSUD.15077.1.p1;Parent=BSUD.15077.1.p1
contig_580	transdecoder	exon	567064	567095	.	+	.	ID=BSUD.15077.1.p1.exon10;Parent=BSUD.15077.1.p1
contig_580	transdecoder	CDS	567064	567095	.	+	0	ID=cds.BSUD.15077.1.p1;Parent=BSUD.15077.1.p1
contig_580	transdecoder	exon	567286	567316	.	+	.	ID=BSUD.15077.1.p1.exon11;Parent=BSUD.15077.1.p1
contig_580	transdecoder	CDS	567286	567316	.	+	1	ID=cds.BSUD.15077.1.p1;Parent=BSUD.15077.1.p1
contig_580	transdecoder	exon	569334	569374	.	+	.	ID=BSUD.15077.1.p1.exon12;Parent=BSUD.15077.1.p1
contig_580	transdecoder	CDS	569334	569374	.	+	0	ID=cds.BSUD.15077.1.p1;Parent=BSUD.15077.1.p1
contig_580	transdecoder	exon	569480	569649	.	+	.	ID=BSUD.15077.1.p1.exon13;Parent=BSUD.15077.1.p1
contig_580	transdecoder	CDS	569480	569636	.	+	1	ID=cds.BSUD.15077.1.p1;Parent=BSUD.15077.1.p1
contig_580	transdecoder	exon	570873	573769	.	+	.	ID=BSUD.15077.1.p1.exon14;Parent=BSUD.15077.1.p1
contig_580	transdecoder	three_prime_UTR	569637	569649	.	+	.	ID=BSUD.15077.1.p1.utr3p1;Parent=BSUD.15077.1.p1
contig_580	transdecoder	three_prime_UTR	570873	573769	.	+	.	ID=BSUD.15077.1.p1.utr3p2;Parent=BSUD.15077.1.p1
contig_580	transdecoder	mRNA	550472	573518	.	+	.	ID=BSUD.15077.2.p1;Parent=BSUD.15077;Interpro=NA
contig_580	transdecoder	five_prime_UTR	550472	550767	.	+	.	ID=BSUD.15077.2.p1.utr5p1;Parent=BSUD.15077.2.p1
contig_580	transdecoder	five_prime_UTR	557348	557351	.	+	.	ID=BSUD.15077.2.p1.utr5p2;Parent=BSUD.15077.2.p1
contig_580	transdecoder	exon	550472	550767	.	+	.	ID=BSUD.15077.2.p1.exon1;Parent=BSUD.15077.2.p1
contig_580	transdecoder	exon	557348	557415	.	+	.	ID=BSUD.15077.2.p1.exon2;Parent=BSUD.15077.2.p1
contig_580	transdecoder	CDS	557352	557415	.	+	0	ID=cds.BSUD.15077.2.p1;Parent=BSUD.15077.2.p1
contig_580	transdecoder	exon	558596	558783	.	+	.	ID=BSUD.15077.2.p1.exon3;Parent=BSUD.15077.2.p1
contig_580	transdecoder	CDS	558596	558783	.	+	2	ID=cds.BSUD.15077.2.p1;Parent=BSUD.15077.2.p1
contig_580	transdecoder	exon	559465	559693	.	+	.	ID=BSUD.15077.2.p1.exon4;Parent=BSUD.15077.2.p1
contig_580	transdecoder	CDS	559465	559693	.	+	0	ID=cds.BSUD.15077.2.p1;Parent=BSUD.15077.2.p1
contig_580	transdecoder	exon	561539	561592	.	+	.	ID=BSUD.15077.2.p1.exon5;Parent=BSUD.15077.2.p1
contig_580	transdecoder	CDS	561539	561592	.	+	2	ID=cds.BSUD.15077.2.p1;Parent=BSUD.15077.2.p1
contig_580	transdecoder	exon	563944	564031	.	+	.	ID=BSUD.15077.2.p1.exon6;Parent=BSUD.15077.2.p1
contig_580	transdecoder	CDS	563944	564031	.	+	2	ID=cds.BSUD.15077.2.p1;Parent=BSUD.15077.2.p1
contig_580	transdecoder	exon	564181	564196	.	+	.	ID=BSUD.15077.2.p1.exon7;Parent=BSUD.15077.2.p1
contig_580	transdecoder	CDS	564181	564196	.	+	1	ID=cds.BSUD.15077.2.p1;Parent=BSUD.15077.2.p1
contig_580	transdecoder	exon	564701	564741	.	+	.	ID=BSUD.15077.2.p1.exon8;Parent=BSUD.15077.2.p1
contig_580	transdecoder	CDS	564701	564741	.	+	0	ID=cds.BSUD.15077.2.p1;Parent=BSUD.15077.2.p1
contig_580	transdecoder	exon	565267	565279	.	+	.	ID=BSUD.15077.2.p1.exon9;Parent=BSUD.15077.2.p1
contig_580	transdecoder	CDS	565267	565279	.	+	1	ID=cds.BSUD.15077.2.p1;Parent=BSUD.15077.2.p1
contig_580	transdecoder	exon	567064	567095	.	+	.	ID=BSUD.15077.2.p1.exon10;Parent=BSUD.15077.2.p1
contig_580	transdecoder	CDS	567064	567095	.	+	0	ID=cds.BSUD.15077.2.p1;Parent=BSUD.15077.2.p1
contig_580	transdecoder	exon	567286	567316	.	+	.	ID=BSUD.15077.2.p1.exon11;Parent=BSUD.15077.2.p1
contig_580	transdecoder	CDS	567286	567316	.	+	1	ID=cds.BSUD.15077.2.p1;Parent=BSUD.15077.2.p1
contig_580	transdecoder	exon	569334	569374	.	+	.	ID=BSUD.15077.2.p1.exon12;Parent=BSUD.15077.2.p1
contig_580	transdecoder	CDS	569334	569374	.	+	0	ID=cds.BSUD.15077.2.p1;Parent=BSUD.15077.2.p1
contig_580	transdecoder	exon	569480	569649	.	+	.	ID=BSUD.15077.2.p1.exon13;Parent=BSUD.15077.2.p1
contig_580	transdecoder	CDS	569480	569636	.	+	1	ID=cds.BSUD.15077.2.p1;Parent=BSUD.15077.2.p1
contig_580	transdecoder	exon	570873	573518	.	+	.	ID=BSUD.15077.2.p1.exon14;Parent=BSUD.15077.2.p1
contig_580	transdecoder	three_prime_UTR	569637	569649	.	+	.	ID=BSUD.15077.2.p1.utr3p1;Parent=BSUD.15077.2.p1
contig_580	transdecoder	three_prime_UTR	570873	573518	.	+	.	ID=BSUD.15077.2.p1.utr3p2;Parent=BSUD.15077.2.p1
contig_580	transdecoder	mRNA	550539	573518	.	+	.	ID=BSUD.15077.3.p1;Parent=BSUD.15077;Interpro=NA
contig_580	transdecoder	five_prime_UTR	550539	550616	.	+	.	ID=BSUD.15077.3.p1.utr5p1;Parent=BSUD.15077.3.p1
contig_580	transdecoder	five_prime_UTR	554826	554890	.	+	.	ID=BSUD.15077.3.p1.utr5p2;Parent=BSUD.15077.3.p1
contig_580	transdecoder	five_prime_UTR	557348	557351	.	+	.	ID=BSUD.15077.3.p1.utr5p3;Parent=BSUD.15077.3.p1
contig_580	transdecoder	exon	550539	550616	.	+	.	ID=BSUD.15077.3.p1.exon1;Parent=BSUD.15077.3.p1
contig_580	transdecoder	exon	554826	554890	.	+	.	ID=BSUD.15077.3.p1.exon2;Parent=BSUD.15077.3.p1
contig_580	transdecoder	exon	557348	557415	.	+	.	ID=BSUD.15077.3.p1.exon3;Parent=BSUD.15077.3.p1
contig_580	transdecoder	CDS	557352	557415	.	+	0	ID=cds.BSUD.15077.3.p1;Parent=BSUD.15077.3.p1
contig_580	transdecoder	exon	558596	558783	.	+	.	ID=BSUD.15077.3.p1.exon4;Parent=BSUD.15077.3.p1
contig_580	transdecoder	CDS	558596	558783	.	+	2	ID=cds.BSUD.15077.3.p1;Parent=BSUD.15077.3.p1
contig_580	transdecoder	exon	559465	559693	.	+	.	ID=BSUD.15077.3.p1.exon5;Parent=BSUD.15077.3.p1
contig_580	transdecoder	CDS	559465	559693	.	+	0	ID=cds.BSUD.15077.3.p1;Parent=BSUD.15077.3.p1
contig_580	transdecoder	exon	561539	561592	.	+	.	ID=BSUD.15077.3.p1.exon6;Parent=BSUD.15077.3.p1
contig_580	transdecoder	CDS	561539	561592	.	+	2	ID=cds.BSUD.15077.3.p1;Parent=BSUD.15077.3.p1
contig_580	transdecoder	exon	563944	564031	.	+	.	ID=BSUD.15077.3.p1.exon7;Parent=BSUD.15077.3.p1
contig_580	transdecoder	CDS	563944	564031	.	+	2	ID=cds.BSUD.15077.3.p1;Parent=BSUD.15077.3.p1
contig_580	transdecoder	exon	564181	564196	.	+	.	ID=BSUD.15077.3.p1.exon8;Parent=BSUD.15077.3.p1
contig_580	transdecoder	CDS	564181	564196	.	+	1	ID=cds.BSUD.15077.3.p1;Parent=BSUD.15077.3.p1
contig_580	transdecoder	exon	564701	564741	.	+	.	ID=BSUD.15077.3.p1.exon9;Parent=BSUD.15077.3.p1
contig_580	transdecoder	CDS	564701	564741	.	+	0	ID=cds.BSUD.15077.3.p1;Parent=BSUD.15077.3.p1
contig_580	transdecoder	exon	565267	565279	.	+	.	ID=BSUD.15077.3.p1.exon10;Parent=BSUD.15077.3.p1
contig_580	transdecoder	CDS	565267	565279	.	+	1	ID=cds.BSUD.15077.3.p1;Parent=BSUD.15077.3.p1
contig_580	transdecoder	exon	567064	567095	.	+	.	ID=BSUD.15077.3.p1.exon11;Parent=BSUD.15077.3.p1
contig_580	transdecoder	CDS	567064	567095	.	+	0	ID=cds.BSUD.15077.3.p1;Parent=BSUD.15077.3.p1
contig_580	transdecoder	exon	567286	567316	.	+	.	ID=BSUD.15077.3.p1.exon12;Parent=BSUD.15077.3.p1
contig_580	transdecoder	CDS	567286	567316	.	+	1	ID=cds.BSUD.15077.3.p1;Parent=BSUD.15077.3.p1
contig_580	transdecoder	exon	569334	569374	.	+	.	ID=BSUD.15077.3.p1.exon13;Parent=BSUD.15077.3.p1
contig_580	transdecoder	CDS	569334	569374	.	+	0	ID=cds.BSUD.15077.3.p1;Parent=BSUD.15077.3.p1
contig_580	transdecoder	exon	569480	569649	.	+	.	ID=BSUD.15077.3.p1.exon14;Parent=BSUD.15077.3.p1
contig_580	transdecoder	CDS	569480	569636	.	+	1	ID=cds.BSUD.15077.3.p1;Parent=BSUD.15077.3.p1
contig_580	transdecoder	exon	570873	573518	.	+	.	ID=BSUD.15077.3.p1.exon15;Parent=BSUD.15077.3.p1
contig_580	transdecoder	three_prime_UTR	569637	569649	.	+	.	ID=BSUD.15077.3.p1.utr3p1;Parent=BSUD.15077.3.p1
contig_580	transdecoder	three_prime_UTR	570873	573518	.	+	.	ID=BSUD.15077.3.p1.utr3p2;Parent=BSUD.15077.3.p1
contig_580	transdecoder	mRNA	550542	573769	.	+	.	ID=BSUD.15077.4.p1;Parent=BSUD.15077;Interpro=NA
contig_580	transdecoder	five_prime_UTR	550542	550767	.	+	.	ID=BSUD.15077.4.p1.utr5p1;Parent=BSUD.15077.4.p1
contig_580	transdecoder	five_prime_UTR	554826	554890	.	+	.	ID=BSUD.15077.4.p1.utr5p2;Parent=BSUD.15077.4.p1
contig_580	transdecoder	five_prime_UTR	557348	557351	.	+	.	ID=BSUD.15077.4.p1.utr5p3;Parent=BSUD.15077.4.p1
contig_580	transdecoder	exon	550542	550767	.	+	.	ID=BSUD.15077.4.p1.exon1;Parent=BSUD.15077.4.p1
contig_580	transdecoder	exon	554826	554890	.	+	.	ID=BSUD.15077.4.p1.exon2;Parent=BSUD.15077.4.p1
contig_580	transdecoder	exon	557348	557415	.	+	.	ID=BSUD.15077.4.p1.exon3;Parent=BSUD.15077.4.p1
contig_580	transdecoder	CDS	557352	557415	.	+	0	ID=cds.BSUD.15077.4.p1;Parent=BSUD.15077.4.p1
contig_580	transdecoder	exon	558596	558783	.	+	.	ID=BSUD.15077.4.p1.exon4;Parent=BSUD.15077.4.p1
contig_580	transdecoder	CDS	558596	558783	.	+	2	ID=cds.BSUD.15077.4.p1;Parent=BSUD.15077.4.p1
contig_580	transdecoder	exon	559465	559693	.	+	.	ID=BSUD.15077.4.p1.exon5;Parent=BSUD.15077.4.p1
contig_580	transdecoder	CDS	559465	559693	.	+	0	ID=cds.BSUD.15077.4.p1;Parent=BSUD.15077.4.p1
contig_580	transdecoder	exon	561539	561592	.	+	.	ID=BSUD.15077.4.p1.exon6;Parent=BSUD.15077.4.p1
contig_580	transdecoder	CDS	561539	561592	.	+	2	ID=cds.BSUD.15077.4.p1;Parent=BSUD.15077.4.p1
contig_580	transdecoder	exon	563944	564031	.	+	.	ID=BSUD.15077.4.p1.exon7;Parent=BSUD.15077.4.p1
contig_580	transdecoder	CDS	563944	564031	.	+	2	ID=cds.BSUD.15077.4.p1;Parent=BSUD.15077.4.p1
contig_580	transdecoder	exon	564181	564196	.	+	.	ID=BSUD.15077.4.p1.exon8;Parent=BSUD.15077.4.p1
contig_580	transdecoder	CDS	564181	564196	.	+	1	ID=cds.BSUD.15077.4.p1;Parent=BSUD.15077.4.p1
contig_580	transdecoder	exon	564701	564741	.	+	.	ID=BSUD.15077.4.p1.exon9;Parent=BSUD.15077.4.p1
contig_580	transdecoder	CDS	564701	564741	.	+	0	ID=cds.BSUD.15077.4.p1;Parent=BSUD.15077.4.p1
contig_580	transdecoder	exon	565267	565279	.	+	.	ID=BSUD.15077.4.p1.exon10;Parent=BSUD.15077.4.p1
contig_580	transdecoder	CDS	565267	565279	.	+	1	ID=cds.BSUD.15077.4.p1;Parent=BSUD.15077.4.p1
contig_580	transdecoder	exon	567064	567095	.	+	.	ID=BSUD.15077.4.p1.exon11;Parent=BSUD.15077.4.p1
contig_580	transdecoder	CDS	567064	567095	.	+	0	ID=cds.BSUD.15077.4.p1;Parent=BSUD.15077.4.p1
contig_580	transdecoder	exon	567286	567316	.	+	.	ID=BSUD.15077.4.p1.exon12;Parent=BSUD.15077.4.p1
contig_580	transdecoder	CDS	567286	567316	.	+	1	ID=cds.BSUD.15077.4.p1;Parent=BSUD.15077.4.p1
contig_580	transdecoder	exon	569334	569374	.	+	.	ID=BSUD.15077.4.p1.exon13;Parent=BSUD.15077.4.p1
contig_580	transdecoder	CDS	569334	569374	.	+	0	ID=cds.BSUD.15077.4.p1;Parent=BSUD.15077.4.p1
contig_580	transdecoder	exon	569480	569649	.	+	.	ID=BSUD.15077.4.p1.exon14;Parent=BSUD.15077.4.p1
contig_580	transdecoder	CDS	569480	569636	.	+	1	ID=cds.BSUD.15077.4.p1;Parent=BSUD.15077.4.p1
contig_580	transdecoder	exon	570873	573769	.	+	.	ID=BSUD.15077.4.p1.exon15;Parent=BSUD.15077.4.p1
contig_580	transdecoder	three_prime_UTR	569637	569649	.	+	.	ID=BSUD.15077.4.p1.utr3p1;Parent=BSUD.15077.4.p1
contig_580	transdecoder	three_prime_UTR	570873	573769	.	+	.	ID=BSUD.15077.4.p1.utr3p2;Parent=BSUD.15077.4.p1
contig_580	transdecoder	gene	574338	586735	.	-	.	ID=BSUD.15078;Interpro=NA
contig_580	transdecoder	mRNA	574338	585456	.	-	.	ID=BSUD.15078.1.p1;Parent=BSUD.15078;Interpro=NA
contig_580	transdecoder	five_prime_UTR	585333	585456	.	-	.	ID=BSUD.15078.1.p1.utr5p1;Parent=BSUD.15078.1.p1
contig_580	transdecoder	five_prime_UTR	584193	584264	.	-	.	ID=BSUD.15078.1.p1.utr5p2;Parent=BSUD.15078.1.p1
contig_580	transdecoder	five_prime_UTR	581691	581815	.	-	.	ID=BSUD.15078.1.p1.utr5p3;Parent=BSUD.15078.1.p1
contig_580	transdecoder	five_prime_UTR	581241	581434	.	-	.	ID=BSUD.15078.1.p1.utr5p4;Parent=BSUD.15078.1.p1
contig_580	transdecoder	five_prime_UTR	579978	580109	.	-	.	ID=BSUD.15078.1.p1.utr5p5;Parent=BSUD.15078.1.p1
contig_580	transdecoder	five_prime_UTR	576335	578713	.	-	.	ID=BSUD.15078.1.p1.utr5p6;Parent=BSUD.15078.1.p1
contig_580	transdecoder	exon	585333	585456	.	-	.	ID=BSUD.15078.1.p1.exon1;Parent=BSUD.15078.1.p1
contig_580	transdecoder	exon	584193	584264	.	-	.	ID=BSUD.15078.1.p1.exon2;Parent=BSUD.15078.1.p1
contig_580	transdecoder	exon	581691	581815	.	-	.	ID=BSUD.15078.1.p1.exon3;Parent=BSUD.15078.1.p1
contig_580	transdecoder	exon	581241	581434	.	-	.	ID=BSUD.15078.1.p1.exon4;Parent=BSUD.15078.1.p1
contig_580	transdecoder	exon	579978	580109	.	-	.	ID=BSUD.15078.1.p1.exon5;Parent=BSUD.15078.1.p1
contig_580	transdecoder	exon	574338	578713	.	-	.	ID=BSUD.15078.1.p1.exon6;Parent=BSUD.15078.1.p1
contig_580	transdecoder	CDS	575963	576334	.	-	0	ID=cds.BSUD.15078.1.p1;Parent=BSUD.15078.1.p1
contig_580	transdecoder	three_prime_UTR	574338	575962	.	-	.	ID=BSUD.15078.1.p1.utr3p1;Parent=BSUD.15078.1.p1
contig_580	transdecoder	mRNA	574339	586735	.	-	.	ID=BSUD.15078.2.p1;Parent=BSUD.15078;Interpro=NA
contig_580	transdecoder	exon	586617	586735	.	-	.	ID=BSUD.15078.2.p1.exon1;Parent=BSUD.15078.2.p1
contig_580	transdecoder	CDS	586617	586734	.	-	0	ID=cds.BSUD.15078.2.p1;Parent=BSUD.15078.2.p1
contig_580	transdecoder	exon	585459	585641	.	-	.	ID=BSUD.15078.2.p1.exon2;Parent=BSUD.15078.2.p1
contig_580	transdecoder	CDS	585459	585641	.	-	2	ID=cds.BSUD.15078.2.p1;Parent=BSUD.15078.2.p1
contig_580	transdecoder	exon	584193	584264	.	-	.	ID=BSUD.15078.2.p1.exon3;Parent=BSUD.15078.2.p1
contig_580	transdecoder	CDS	584193	584264	.	-	2	ID=cds.BSUD.15078.2.p1;Parent=BSUD.15078.2.p1
contig_580	transdecoder	exon	581691	581815	.	-	.	ID=BSUD.15078.2.p1.exon4;Parent=BSUD.15078.2.p1
contig_580	transdecoder	CDS	581691	581815	.	-	2	ID=cds.BSUD.15078.2.p1;Parent=BSUD.15078.2.p1
contig_580	transdecoder	exon	581241	581434	.	-	.	ID=BSUD.15078.2.p1.exon5;Parent=BSUD.15078.2.p1
contig_580	transdecoder	CDS	581384	581434	.	-	0	ID=cds.BSUD.15078.2.p1;Parent=BSUD.15078.2.p1
contig_580	transdecoder	exon	579978	580109	.	-	.	ID=BSUD.15078.2.p1.exon6;Parent=BSUD.15078.2.p1
contig_580	transdecoder	exon	574339	578713	.	-	.	ID=BSUD.15078.2.p1.exon7;Parent=BSUD.15078.2.p1
contig_580	transdecoder	three_prime_UTR	581241	581383	.	-	.	ID=BSUD.15078.2.p1.utr3p1;Parent=BSUD.15078.2.p1
contig_580	transdecoder	three_prime_UTR	579978	580109	.	-	.	ID=BSUD.15078.2.p1.utr3p2;Parent=BSUD.15078.2.p1
contig_580	transdecoder	three_prime_UTR	574339	578713	.	-	.	ID=BSUD.15078.2.p1.utr3p3;Parent=BSUD.15078.2.p1
contig_580	transdecoder	mRNA	574339	584169	.	-	.	ID=BSUD.15078.3.p1;Parent=BSUD.15078;Interpro=NA
contig_580	transdecoder	five_prime_UTR	583856	584169	.	-	.	ID=BSUD.15078.3.p1.utr5p1;Parent=BSUD.15078.3.p1
contig_580	transdecoder	five_prime_UTR	581691	582088	.	-	.	ID=BSUD.15078.3.p1.utr5p2;Parent=BSUD.15078.3.p1
contig_580	transdecoder	five_prime_UTR	581241	581434	.	-	.	ID=BSUD.15078.3.p1.utr5p3;Parent=BSUD.15078.3.p1
contig_580	transdecoder	five_prime_UTR	579978	580109	.	-	.	ID=BSUD.15078.3.p1.utr5p4;Parent=BSUD.15078.3.p1
contig_580	transdecoder	five_prime_UTR	576335	578713	.	-	.	ID=BSUD.15078.3.p1.utr5p5;Parent=BSUD.15078.3.p1
contig_580	transdecoder	exon	583856	584169	.	-	.	ID=BSUD.15078.3.p1.exon1;Parent=BSUD.15078.3.p1
contig_580	transdecoder	exon	581691	582088	.	-	.	ID=BSUD.15078.3.p1.exon2;Parent=BSUD.15078.3.p1
contig_580	transdecoder	exon	581241	581434	.	-	.	ID=BSUD.15078.3.p1.exon3;Parent=BSUD.15078.3.p1
contig_580	transdecoder	exon	579978	580109	.	-	.	ID=BSUD.15078.3.p1.exon4;Parent=BSUD.15078.3.p1
contig_580	transdecoder	exon	574339	578713	.	-	.	ID=BSUD.15078.3.p1.exon5;Parent=BSUD.15078.3.p1
contig_580	transdecoder	CDS	575963	576334	.	-	0	ID=cds.BSUD.15078.3.p1;Parent=BSUD.15078.3.p1
contig_580	transdecoder	three_prime_UTR	574339	575962	.	-	.	ID=BSUD.15078.3.p1.utr3p1;Parent=BSUD.15078.3.p1
contig_580	transdecoder	mRNA	574966	584169	.	-	.	ID=BSUD.15078.4.p1;Parent=BSUD.15078;Interpro=NA
contig_580	transdecoder	five_prime_UTR	583856	584169	.	-	.	ID=BSUD.15078.4.p1.utr5p1;Parent=BSUD.15078.4.p1
contig_580	transdecoder	five_prime_UTR	581691	581815	.	-	.	ID=BSUD.15078.4.p1.utr5p2;Parent=BSUD.15078.4.p1
contig_580	transdecoder	five_prime_UTR	581241	581434	.	-	.	ID=BSUD.15078.4.p1.utr5p3;Parent=BSUD.15078.4.p1
contig_580	transdecoder	five_prime_UTR	579978	580106	.	-	.	ID=BSUD.15078.4.p1.utr5p4;Parent=BSUD.15078.4.p1
contig_580	transdecoder	five_prime_UTR	576335	578713	.	-	.	ID=BSUD.15078.4.p1.utr5p5;Parent=BSUD.15078.4.p1
contig_580	transdecoder	exon	583856	584169	.	-	.	ID=BSUD.15078.4.p1.exon1;Parent=BSUD.15078.4.p1
contig_580	transdecoder	exon	581691	581815	.	-	.	ID=BSUD.15078.4.p1.exon2;Parent=BSUD.15078.4.p1
contig_580	transdecoder	exon	581241	581434	.	-	.	ID=BSUD.15078.4.p1.exon3;Parent=BSUD.15078.4.p1
contig_580	transdecoder	exon	579978	580106	.	-	.	ID=BSUD.15078.4.p1.exon4;Parent=BSUD.15078.4.p1
contig_580	transdecoder	exon	574966	578713	.	-	.	ID=BSUD.15078.4.p1.exon5;Parent=BSUD.15078.4.p1
contig_580	transdecoder	CDS	575963	576334	.	-	0	ID=cds.BSUD.15078.4.p1;Parent=BSUD.15078.4.p1
contig_580	transdecoder	three_prime_UTR	574966	575962	.	-	.	ID=BSUD.15078.4.p1.utr3p1;Parent=BSUD.15078.4.p1
contig_580	transdecoder	mRNA	576265	584169	.	-	.	ID=BSUD.15078.5.p1;Parent=BSUD.15078;Interpro=NA
contig_580	transdecoder	five_prime_UTR	583856	584169	.	-	.	ID=BSUD.15078.5.p1.utr5p1;Parent=BSUD.15078.5.p1
contig_580	transdecoder	five_prime_UTR	581691	581815	.	-	.	ID=BSUD.15078.5.p1.utr5p2;Parent=BSUD.15078.5.p1
contig_580	transdecoder	five_prime_UTR	581241	581434	.	-	.	ID=BSUD.15078.5.p1.utr5p3;Parent=BSUD.15078.5.p1
contig_580	transdecoder	five_prime_UTR	580024	580109	.	-	.	ID=BSUD.15078.5.p1.utr5p4;Parent=BSUD.15078.5.p1
contig_580	transdecoder	exon	583856	584169	.	-	.	ID=BSUD.15078.5.p1.exon1;Parent=BSUD.15078.5.p1
contig_580	transdecoder	exon	581691	581815	.	-	.	ID=BSUD.15078.5.p1.exon2;Parent=BSUD.15078.5.p1
contig_580	transdecoder	exon	581241	581434	.	-	.	ID=BSUD.15078.5.p1.exon3;Parent=BSUD.15078.5.p1
contig_580	transdecoder	exon	579978	580109	.	-	.	ID=BSUD.15078.5.p1.exon4;Parent=BSUD.15078.5.p1
contig_580	transdecoder	CDS	579978	580023	.	-	0	ID=cds.BSUD.15078.5.p1;Parent=BSUD.15078.5.p1
contig_580	transdecoder	exon	576265	578713	.	-	.	ID=BSUD.15078.5.p1.exon5;Parent=BSUD.15078.5.p1
contig_580	transdecoder	CDS	578484	578713	.	-	2	ID=cds.BSUD.15078.5.p1;Parent=BSUD.15078.5.p1
contig_580	transdecoder	three_prime_UTR	576265	578483	.	-	.	ID=BSUD.15078.5.p1.utr3p1;Parent=BSUD.15078.5.p1
contig_580	transdecoder	mRNA	576424	586730	.	-	.	ID=BSUD.15078.6.p1;Parent=BSUD.15078;Interpro=NA
contig_580	transdecoder	exon	586617	586730	.	-	.	ID=BSUD.15078.6.p1.exon1;Parent=BSUD.15078.6.p1
contig_580	transdecoder	CDS	586617	586728	.	-	0	ID=cds.BSUD.15078.6.p1;Parent=BSUD.15078.6.p1
contig_580	transdecoder	exon	585459	585641	.	-	.	ID=BSUD.15078.6.p1.exon2;Parent=BSUD.15078.6.p1
contig_580	transdecoder	CDS	585459	585641	.	-	2	ID=cds.BSUD.15078.6.p1;Parent=BSUD.15078.6.p1
contig_580	transdecoder	exon	584193	584264	.	-	.	ID=BSUD.15078.6.p1.exon3;Parent=BSUD.15078.6.p1
contig_580	transdecoder	CDS	584193	584264	.	-	2	ID=cds.BSUD.15078.6.p1;Parent=BSUD.15078.6.p1
contig_580	transdecoder	exon	581691	581815	.	-	.	ID=BSUD.15078.6.p1.exon4;Parent=BSUD.15078.6.p1
contig_580	transdecoder	CDS	581691	581815	.	-	2	ID=cds.BSUD.15078.6.p1;Parent=BSUD.15078.6.p1
contig_580	transdecoder	exon	581241	581434	.	-	.	ID=BSUD.15078.6.p1.exon5;Parent=BSUD.15078.6.p1
contig_580	transdecoder	CDS	581384	581434	.	-	0	ID=cds.BSUD.15078.6.p1;Parent=BSUD.15078.6.p1
contig_580	transdecoder	exon	579978	580106	.	-	.	ID=BSUD.15078.6.p1.exon6;Parent=BSUD.15078.6.p1
contig_580	transdecoder	exon	576424	578713	.	-	.	ID=BSUD.15078.6.p1.exon7;Parent=BSUD.15078.6.p1
contig_580	transdecoder	three_prime_UTR	581241	581383	.	-	.	ID=BSUD.15078.6.p1.utr3p1;Parent=BSUD.15078.6.p1
contig_580	transdecoder	three_prime_UTR	579978	580106	.	-	.	ID=BSUD.15078.6.p1.utr3p2;Parent=BSUD.15078.6.p1
contig_580	transdecoder	three_prime_UTR	576424	578713	.	-	.	ID=BSUD.15078.6.p1.utr3p3;Parent=BSUD.15078.6.p1
contig_580	transdecoder	gene	592401	605850	.	+	.	ID=BSUD.15079;Interpro=NA
contig_580	transdecoder	mRNA	592401	605850	.	+	.	ID=BSUD.15079.1.p1;Parent=BSUD.15079;Interpro=NA
contig_580	transdecoder	five_prime_UTR	592401	592575	.	+	.	ID=BSUD.15079.1.p1.utr5p1;Parent=BSUD.15079.1.p1
contig_580	transdecoder	five_prime_UTR	593156	593213	.	+	.	ID=BSUD.15079.1.p1.utr5p2;Parent=BSUD.15079.1.p1
contig_580	transdecoder	exon	592401	592575	.	+	.	ID=BSUD.15079.1.p1.exon1;Parent=BSUD.15079.1.p1
contig_580	transdecoder	exon	593156	593262	.	+	.	ID=BSUD.15079.1.p1.exon2;Parent=BSUD.15079.1.p1
contig_580	transdecoder	CDS	593214	593262	.	+	0	ID=cds.BSUD.15079.1.p1;Parent=BSUD.15079.1.p1
contig_580	transdecoder	exon	594700	594872	.	+	.	ID=BSUD.15079.1.p1.exon3;Parent=BSUD.15079.1.p1
contig_580	transdecoder	CDS	594700	594872	.	+	2	ID=cds.BSUD.15079.1.p1;Parent=BSUD.15079.1.p1
contig_580	transdecoder	exon	596962	597175	.	+	.	ID=BSUD.15079.1.p1.exon4;Parent=BSUD.15079.1.p1
contig_580	transdecoder	CDS	596962	597175	.	+	0	ID=cds.BSUD.15079.1.p1;Parent=BSUD.15079.1.p1
contig_580	transdecoder	exon	597739	598014	.	+	.	ID=BSUD.15079.1.p1.exon5;Parent=BSUD.15079.1.p1
contig_580	transdecoder	CDS	597739	598014	.	+	2	ID=cds.BSUD.15079.1.p1;Parent=BSUD.15079.1.p1
contig_580	transdecoder	exon	599101	599226	.	+	.	ID=BSUD.15079.1.p1.exon6;Parent=BSUD.15079.1.p1
contig_580	transdecoder	CDS	599101	599226	.	+	2	ID=cds.BSUD.15079.1.p1;Parent=BSUD.15079.1.p1
contig_580	transdecoder	exon	603077	603105	.	+	.	ID=BSUD.15079.1.p1.exon7;Parent=BSUD.15079.1.p1
contig_580	transdecoder	CDS	603077	603105	.	+	2	ID=cds.BSUD.15079.1.p1;Parent=BSUD.15079.1.p1
contig_580	transdecoder	exon	604786	605850	.	+	.	ID=BSUD.15079.1.p1.exon8;Parent=BSUD.15079.1.p1
contig_580	transdecoder	CDS	604786	604848	.	+	0	ID=cds.BSUD.15079.1.p1;Parent=BSUD.15079.1.p1
contig_580	transdecoder	three_prime_UTR	604849	605850	.	+	.	ID=BSUD.15079.1.p1.utr3p1;Parent=BSUD.15079.1.p1
contig_580	transdecoder	gene	611130	637916	.	+	.	ID=BSUD.15080;Interpro=NA
contig_580	transdecoder	mRNA	611130	637916	.	+	.	ID=BSUD.15080.1.p1;Parent=BSUD.15080;Interpro=NA
contig_580	transdecoder	five_prime_UTR	611130	611212	.	+	.	ID=BSUD.15080.1.p1.utr5p1;Parent=BSUD.15080.1.p1
contig_580	transdecoder	five_prime_UTR	616180	616195	.	+	.	ID=BSUD.15080.1.p1.utr5p2;Parent=BSUD.15080.1.p1
contig_580	transdecoder	exon	611130	611212	.	+	.	ID=BSUD.15080.1.p1.exon1;Parent=BSUD.15080.1.p1
contig_580	transdecoder	exon	616180	616241	.	+	.	ID=BSUD.15080.1.p1.exon2;Parent=BSUD.15080.1.p1
contig_580	transdecoder	CDS	616196	616241	.	+	0	ID=cds.BSUD.15080.1.p1;Parent=BSUD.15080.1.p1
contig_580	transdecoder	exon	617830	618023	.	+	.	ID=BSUD.15080.1.p1.exon3;Parent=BSUD.15080.1.p1
contig_580	transdecoder	CDS	617830	618023	.	+	2	ID=cds.BSUD.15080.1.p1;Parent=BSUD.15080.1.p1
contig_580	transdecoder	exon	619609	619840	.	+	.	ID=BSUD.15080.1.p1.exon4;Parent=BSUD.15080.1.p1
contig_580	transdecoder	CDS	619609	619840	.	+	0	ID=cds.BSUD.15080.1.p1;Parent=BSUD.15080.1.p1
contig_580	transdecoder	exon	621103	621156	.	+	.	ID=BSUD.15080.1.p1.exon5;Parent=BSUD.15080.1.p1
contig_580	transdecoder	CDS	621103	621156	.	+	2	ID=cds.BSUD.15080.1.p1;Parent=BSUD.15080.1.p1
contig_580	transdecoder	exon	621451	621504	.	+	.	ID=BSUD.15080.1.p1.exon6;Parent=BSUD.15080.1.p1
contig_580	transdecoder	CDS	621451	621504	.	+	2	ID=cds.BSUD.15080.1.p1;Parent=BSUD.15080.1.p1
contig_580	transdecoder	exon	622788	622875	.	+	.	ID=BSUD.15080.1.p1.exon7;Parent=BSUD.15080.1.p1
contig_580	transdecoder	CDS	622788	622875	.	+	2	ID=cds.BSUD.15080.1.p1;Parent=BSUD.15080.1.p1
contig_580	transdecoder	exon	623078	623093	.	+	.	ID=BSUD.15080.1.p1.exon8;Parent=BSUD.15080.1.p1
contig_580	transdecoder	CDS	623078	623093	.	+	1	ID=cds.BSUD.15080.1.p1;Parent=BSUD.15080.1.p1
contig_580	transdecoder	exon	623532	623569	.	+	.	ID=BSUD.15080.1.p1.exon9;Parent=BSUD.15080.1.p1
contig_580	transdecoder	CDS	623532	623569	.	+	0	ID=cds.BSUD.15080.1.p1;Parent=BSUD.15080.1.p1
contig_580	transdecoder	exon	624012	624024	.	+	.	ID=BSUD.15080.1.p1.exon10;Parent=BSUD.15080.1.p1
contig_580	transdecoder	CDS	624012	624024	.	+	1	ID=cds.BSUD.15080.1.p1;Parent=BSUD.15080.1.p1
contig_580	transdecoder	exon	633004	633023	.	+	.	ID=BSUD.15080.1.p1.exon11;Parent=BSUD.15080.1.p1
contig_580	transdecoder	CDS	633004	633023	.	+	0	ID=cds.BSUD.15080.1.p1;Parent=BSUD.15080.1.p1
contig_580	transdecoder	exon	633398	633422	.	+	.	ID=BSUD.15080.1.p1.exon12;Parent=BSUD.15080.1.p1
contig_580	transdecoder	CDS	633398	633422	.	+	1	ID=cds.BSUD.15080.1.p1;Parent=BSUD.15080.1.p1
contig_580	transdecoder	exon	634741	634781	.	+	.	ID=BSUD.15080.1.p1.exon13;Parent=BSUD.15080.1.p1
contig_580	transdecoder	CDS	634741	634781	.	+	0	ID=cds.BSUD.15080.1.p1;Parent=BSUD.15080.1.p1
contig_580	transdecoder	exon	634887	637916	.	+	.	ID=BSUD.15080.1.p1.exon14;Parent=BSUD.15080.1.p1
contig_580	transdecoder	CDS	634887	635061	.	+	1	ID=cds.BSUD.15080.1.p1;Parent=BSUD.15080.1.p1
contig_580	transdecoder	three_prime_UTR	635062	637916	.	+	.	ID=BSUD.15080.1.p1.utr3p1;Parent=BSUD.15080.1.p1
contig_580	transdecoder	mRNA	611130	637916	.	+	.	ID=BSUD.15080.2.p1;Parent=BSUD.15080;Interpro=NA
contig_580	transdecoder	five_prime_UTR	611130	611212	.	+	.	ID=BSUD.15080.2.p1.utr5p1;Parent=BSUD.15080.2.p1
contig_580	transdecoder	five_prime_UTR	616180	616195	.	+	.	ID=BSUD.15080.2.p1.utr5p2;Parent=BSUD.15080.2.p1
contig_580	transdecoder	exon	611130	611212	.	+	.	ID=BSUD.15080.2.p1.exon1;Parent=BSUD.15080.2.p1
contig_580	transdecoder	exon	616180	616241	.	+	.	ID=BSUD.15080.2.p1.exon2;Parent=BSUD.15080.2.p1
contig_580	transdecoder	CDS	616196	616241	.	+	0	ID=cds.BSUD.15080.2.p1;Parent=BSUD.15080.2.p1
contig_580	transdecoder	exon	617830	618023	.	+	.	ID=BSUD.15080.2.p1.exon3;Parent=BSUD.15080.2.p1
contig_580	transdecoder	CDS	617830	618023	.	+	2	ID=cds.BSUD.15080.2.p1;Parent=BSUD.15080.2.p1
contig_580	transdecoder	exon	619609	619840	.	+	.	ID=BSUD.15080.2.p1.exon4;Parent=BSUD.15080.2.p1
contig_580	transdecoder	CDS	619609	619840	.	+	0	ID=cds.BSUD.15080.2.p1;Parent=BSUD.15080.2.p1
contig_580	transdecoder	exon	621103	621156	.	+	.	ID=BSUD.15080.2.p1.exon5;Parent=BSUD.15080.2.p1
contig_580	transdecoder	CDS	621103	621156	.	+	2	ID=cds.BSUD.15080.2.p1;Parent=BSUD.15080.2.p1
contig_580	transdecoder	exon	621451	621504	.	+	.	ID=BSUD.15080.2.p1.exon6;Parent=BSUD.15080.2.p1
contig_580	transdecoder	CDS	621451	621504	.	+	2	ID=cds.BSUD.15080.2.p1;Parent=BSUD.15080.2.p1
contig_580	transdecoder	exon	622788	622875	.	+	.	ID=BSUD.15080.2.p1.exon7;Parent=BSUD.15080.2.p1
contig_580	transdecoder	CDS	622788	622875	.	+	2	ID=cds.BSUD.15080.2.p1;Parent=BSUD.15080.2.p1
contig_580	transdecoder	exon	623078	623093	.	+	.	ID=BSUD.15080.2.p1.exon8;Parent=BSUD.15080.2.p1
contig_580	transdecoder	CDS	623078	623093	.	+	1	ID=cds.BSUD.15080.2.p1;Parent=BSUD.15080.2.p1
contig_580	transdecoder	exon	624012	624024	.	+	.	ID=BSUD.15080.2.p1.exon9;Parent=BSUD.15080.2.p1
contig_580	transdecoder	CDS	624012	624024	.	+	0	ID=cds.BSUD.15080.2.p1;Parent=BSUD.15080.2.p1
contig_580	transdecoder	exon	633004	633023	.	+	.	ID=BSUD.15080.2.p1.exon10;Parent=BSUD.15080.2.p1
contig_580	transdecoder	CDS	633004	633023	.	+	2	ID=cds.BSUD.15080.2.p1;Parent=BSUD.15080.2.p1
contig_580	transdecoder	exon	633398	633422	.	+	.	ID=BSUD.15080.2.p1.exon11;Parent=BSUD.15080.2.p1
contig_580	transdecoder	exon	634741	634781	.	+	.	ID=BSUD.15080.2.p1.exon12;Parent=BSUD.15080.2.p1
contig_580	transdecoder	exon	634887	637916	.	+	.	ID=BSUD.15080.2.p1.exon13;Parent=BSUD.15080.2.p1
contig_580	transdecoder	three_prime_UTR	633398	633422	.	+	.	ID=BSUD.15080.2.p1.utr3p1;Parent=BSUD.15080.2.p1
contig_580	transdecoder	three_prime_UTR	634741	634781	.	+	.	ID=BSUD.15080.2.p1.utr3p2;Parent=BSUD.15080.2.p1
contig_580	transdecoder	three_prime_UTR	634887	637916	.	+	.	ID=BSUD.15080.2.p1.utr3p3;Parent=BSUD.15080.2.p1
contig_580	transdecoder	mRNA	611170	637916	.	+	.	ID=BSUD.15080.3.p1;Parent=BSUD.15080;Interpro=NA
contig_580	transdecoder	five_prime_UTR	611170	611212	.	+	.	ID=BSUD.15080.3.p1.utr5p1;Parent=BSUD.15080.3.p1
contig_580	transdecoder	five_prime_UTR	612464	612558	.	+	.	ID=BSUD.15080.3.p1.utr5p2;Parent=BSUD.15080.3.p1
contig_580	transdecoder	five_prime_UTR	616180	616195	.	+	.	ID=BSUD.15080.3.p1.utr5p3;Parent=BSUD.15080.3.p1
contig_580	transdecoder	exon	611170	611212	.	+	.	ID=BSUD.15080.3.p1.exon1;Parent=BSUD.15080.3.p1
contig_580	transdecoder	exon	612464	612558	.	+	.	ID=BSUD.15080.3.p1.exon2;Parent=BSUD.15080.3.p1
contig_580	transdecoder	exon	616180	616241	.	+	.	ID=BSUD.15080.3.p1.exon3;Parent=BSUD.15080.3.p1
contig_580	transdecoder	CDS	616196	616241	.	+	0	ID=cds.BSUD.15080.3.p1;Parent=BSUD.15080.3.p1
contig_580	transdecoder	exon	617830	618023	.	+	.	ID=BSUD.15080.3.p1.exon4;Parent=BSUD.15080.3.p1
contig_580	transdecoder	CDS	617830	618023	.	+	2	ID=cds.BSUD.15080.3.p1;Parent=BSUD.15080.3.p1
contig_580	transdecoder	exon	619609	619840	.	+	.	ID=BSUD.15080.3.p1.exon5;Parent=BSUD.15080.3.p1
contig_580	transdecoder	CDS	619609	619840	.	+	0	ID=cds.BSUD.15080.3.p1;Parent=BSUD.15080.3.p1
contig_580	transdecoder	exon	621103	621156	.	+	.	ID=BSUD.15080.3.p1.exon6;Parent=BSUD.15080.3.p1
contig_580	transdecoder	CDS	621103	621156	.	+	2	ID=cds.BSUD.15080.3.p1;Parent=BSUD.15080.3.p1
contig_580	transdecoder	exon	621451	621504	.	+	.	ID=BSUD.15080.3.p1.exon7;Parent=BSUD.15080.3.p1
contig_580	transdecoder	CDS	621451	621504	.	+	2	ID=cds.BSUD.15080.3.p1;Parent=BSUD.15080.3.p1
contig_580	transdecoder	exon	622788	622875	.	+	.	ID=BSUD.15080.3.p1.exon8;Parent=BSUD.15080.3.p1
contig_580	transdecoder	CDS	622788	622875	.	+	2	ID=cds.BSUD.15080.3.p1;Parent=BSUD.15080.3.p1
contig_580	transdecoder	exon	623078	623093	.	+	.	ID=BSUD.15080.3.p1.exon9;Parent=BSUD.15080.3.p1
contig_580	transdecoder	CDS	623078	623093	.	+	1	ID=cds.BSUD.15080.3.p1;Parent=BSUD.15080.3.p1
contig_580	transdecoder	exon	623532	623569	.	+	.	ID=BSUD.15080.3.p1.exon10;Parent=BSUD.15080.3.p1
contig_580	transdecoder	CDS	623532	623569	.	+	0	ID=cds.BSUD.15080.3.p1;Parent=BSUD.15080.3.p1
contig_580	transdecoder	exon	624012	624024	.	+	.	ID=BSUD.15080.3.p1.exon11;Parent=BSUD.15080.3.p1
contig_580	transdecoder	CDS	624012	624024	.	+	1	ID=cds.BSUD.15080.3.p1;Parent=BSUD.15080.3.p1
contig_580	transdecoder	exon	633004	633023	.	+	.	ID=BSUD.15080.3.p1.exon12;Parent=BSUD.15080.3.p1
contig_580	transdecoder	CDS	633004	633023	.	+	0	ID=cds.BSUD.15080.3.p1;Parent=BSUD.15080.3.p1
contig_580	transdecoder	exon	633398	633422	.	+	.	ID=BSUD.15080.3.p1.exon13;Parent=BSUD.15080.3.p1
contig_580	transdecoder	CDS	633398	633422	.	+	1	ID=cds.BSUD.15080.3.p1;Parent=BSUD.15080.3.p1
contig_580	transdecoder	exon	634741	634781	.	+	.	ID=BSUD.15080.3.p1.exon14;Parent=BSUD.15080.3.p1
contig_580	transdecoder	CDS	634741	634781	.	+	0	ID=cds.BSUD.15080.3.p1;Parent=BSUD.15080.3.p1
contig_580	transdecoder	exon	634887	637916	.	+	.	ID=BSUD.15080.3.p1.exon15;Parent=BSUD.15080.3.p1
contig_580	transdecoder	CDS	634887	635061	.	+	1	ID=cds.BSUD.15080.3.p1;Parent=BSUD.15080.3.p1
contig_580	transdecoder	three_prime_UTR	635062	637916	.	+	.	ID=BSUD.15080.3.p1.utr3p1;Parent=BSUD.15080.3.p1
contig_580	transdecoder	mRNA	611170	637916	.	+	.	ID=BSUD.15080.4.p1;Parent=BSUD.15080;Interpro=NA
contig_580	transdecoder	five_prime_UTR	611170	611212	.	+	.	ID=BSUD.15080.4.p1.utr5p1;Parent=BSUD.15080.4.p1
contig_580	transdecoder	five_prime_UTR	616180	616195	.	+	.	ID=BSUD.15080.4.p1.utr5p2;Parent=BSUD.15080.4.p1
contig_580	transdecoder	exon	611170	611212	.	+	.	ID=BSUD.15080.4.p1.exon1;Parent=BSUD.15080.4.p1
contig_580	transdecoder	exon	616180	616241	.	+	.	ID=BSUD.15080.4.p1.exon2;Parent=BSUD.15080.4.p1
contig_580	transdecoder	CDS	616196	616241	.	+	0	ID=cds.BSUD.15080.4.p1;Parent=BSUD.15080.4.p1
contig_580	transdecoder	exon	617833	618023	.	+	.	ID=BSUD.15080.4.p1.exon3;Parent=BSUD.15080.4.p1
contig_580	transdecoder	CDS	617833	618023	.	+	2	ID=cds.BSUD.15080.4.p1;Parent=BSUD.15080.4.p1
contig_580	transdecoder	exon	619609	619840	.	+	.	ID=BSUD.15080.4.p1.exon4;Parent=BSUD.15080.4.p1
contig_580	transdecoder	CDS	619609	619840	.	+	0	ID=cds.BSUD.15080.4.p1;Parent=BSUD.15080.4.p1
contig_580	transdecoder	exon	621103	621156	.	+	.	ID=BSUD.15080.4.p1.exon5;Parent=BSUD.15080.4.p1
contig_580	transdecoder	CDS	621103	621156	.	+	2	ID=cds.BSUD.15080.4.p1;Parent=BSUD.15080.4.p1
contig_580	transdecoder	exon	621451	621504	.	+	.	ID=BSUD.15080.4.p1.exon6;Parent=BSUD.15080.4.p1
contig_580	transdecoder	CDS	621451	621504	.	+	2	ID=cds.BSUD.15080.4.p1;Parent=BSUD.15080.4.p1
contig_580	transdecoder	exon	622788	622875	.	+	.	ID=BSUD.15080.4.p1.exon7;Parent=BSUD.15080.4.p1
contig_580	transdecoder	CDS	622788	622875	.	+	2	ID=cds.BSUD.15080.4.p1;Parent=BSUD.15080.4.p1
contig_580	transdecoder	exon	623078	623093	.	+	.	ID=BSUD.15080.4.p1.exon8;Parent=BSUD.15080.4.p1
contig_580	transdecoder	CDS	623078	623093	.	+	1	ID=cds.BSUD.15080.4.p1;Parent=BSUD.15080.4.p1
contig_580	transdecoder	exon	623532	623569	.	+	.	ID=BSUD.15080.4.p1.exon9;Parent=BSUD.15080.4.p1
contig_580	transdecoder	CDS	623532	623569	.	+	0	ID=cds.BSUD.15080.4.p1;Parent=BSUD.15080.4.p1
contig_580	transdecoder	exon	624012	624024	.	+	.	ID=BSUD.15080.4.p1.exon10;Parent=BSUD.15080.4.p1
contig_580	transdecoder	CDS	624012	624024	.	+	1	ID=cds.BSUD.15080.4.p1;Parent=BSUD.15080.4.p1
contig_580	transdecoder	exon	633004	633023	.	+	.	ID=BSUD.15080.4.p1.exon11;Parent=BSUD.15080.4.p1
contig_580	transdecoder	CDS	633004	633023	.	+	0	ID=cds.BSUD.15080.4.p1;Parent=BSUD.15080.4.p1
contig_580	transdecoder	exon	633398	633422	.	+	.	ID=BSUD.15080.4.p1.exon12;Parent=BSUD.15080.4.p1
contig_580	transdecoder	CDS	633398	633422	.	+	1	ID=cds.BSUD.15080.4.p1;Parent=BSUD.15080.4.p1
contig_580	transdecoder	exon	634741	634781	.	+	.	ID=BSUD.15080.4.p1.exon13;Parent=BSUD.15080.4.p1
contig_580	transdecoder	CDS	634741	634781	.	+	0	ID=cds.BSUD.15080.4.p1;Parent=BSUD.15080.4.p1
contig_580	transdecoder	exon	634887	637916	.	+	.	ID=BSUD.15080.4.p1.exon14;Parent=BSUD.15080.4.p1
contig_580	transdecoder	CDS	634887	635061	.	+	1	ID=cds.BSUD.15080.4.p1;Parent=BSUD.15080.4.p1
contig_580	transdecoder	three_prime_UTR	635062	637916	.	+	.	ID=BSUD.15080.4.p1.utr3p1;Parent=BSUD.15080.4.p1
contig_580	transdecoder	gene	642457	656574	.	+	.	ID=BSUD.15083;Interpro=NA
contig_580	transdecoder	mRNA	642457	655521	.	+	.	ID=BSUD.15083.1.p1;Parent=BSUD.15083;Interpro=NA
contig_580	transdecoder	five_prime_UTR	642457	642809	.	+	.	ID=BSUD.15083.1.p1.utr5p1;Parent=BSUD.15083.1.p1
contig_580	transdecoder	five_prime_UTR	643770	643779	.	+	.	ID=BSUD.15083.1.p1.utr5p2;Parent=BSUD.15083.1.p1
contig_580	transdecoder	exon	642457	642809	.	+	.	ID=BSUD.15083.1.p1.exon1;Parent=BSUD.15083.1.p1
contig_580	transdecoder	exon	643770	643831	.	+	.	ID=BSUD.15083.1.p1.exon2;Parent=BSUD.15083.1.p1
contig_580	transdecoder	CDS	643780	643831	.	+	0	ID=cds.BSUD.15083.1.p1;Parent=BSUD.15083.1.p1
contig_580	transdecoder	exon	644443	644639	.	+	.	ID=BSUD.15083.1.p1.exon3;Parent=BSUD.15083.1.p1
contig_580	transdecoder	CDS	644443	644639	.	+	2	ID=cds.BSUD.15083.1.p1;Parent=BSUD.15083.1.p1
contig_580	transdecoder	exon	644904	645129	.	+	.	ID=BSUD.15083.1.p1.exon4;Parent=BSUD.15083.1.p1
contig_580	transdecoder	CDS	644904	645129	.	+	0	ID=cds.BSUD.15083.1.p1;Parent=BSUD.15083.1.p1
contig_580	transdecoder	exon	646895	646951	.	+	.	ID=BSUD.15083.1.p1.exon5;Parent=BSUD.15083.1.p1
contig_580	transdecoder	CDS	646895	646951	.	+	2	ID=cds.BSUD.15083.1.p1;Parent=BSUD.15083.1.p1
contig_580	transdecoder	exon	647515	647568	.	+	.	ID=BSUD.15083.1.p1.exon6;Parent=BSUD.15083.1.p1
contig_580	transdecoder	CDS	647515	647568	.	+	2	ID=cds.BSUD.15083.1.p1;Parent=BSUD.15083.1.p1
contig_580	transdecoder	exon	650528	650606	.	+	.	ID=BSUD.15083.1.p1.exon7;Parent=BSUD.15083.1.p1
contig_580	transdecoder	CDS	650528	650606	.	+	2	ID=cds.BSUD.15083.1.p1;Parent=BSUD.15083.1.p1
contig_580	transdecoder	exon	650805	650820	.	+	.	ID=BSUD.15083.1.p1.exon8;Parent=BSUD.15083.1.p1
contig_580	transdecoder	CDS	650805	650820	.	+	1	ID=cds.BSUD.15083.1.p1;Parent=BSUD.15083.1.p1
contig_580	transdecoder	exon	651704	651741	.	+	.	ID=BSUD.15083.1.p1.exon9;Parent=BSUD.15083.1.p1
contig_580	transdecoder	CDS	651704	651741	.	+	0	ID=cds.BSUD.15083.1.p1;Parent=BSUD.15083.1.p1
contig_580	transdecoder	exon	652062	652107	.	+	.	ID=BSUD.15083.1.p1.exon10;Parent=BSUD.15083.1.p1
contig_580	transdecoder	CDS	652062	652107	.	+	1	ID=cds.BSUD.15083.1.p1;Parent=BSUD.15083.1.p1
contig_580	transdecoder	exon	652958	652998	.	+	.	ID=BSUD.15083.1.p1.exon11;Parent=BSUD.15083.1.p1
contig_580	transdecoder	CDS	652958	652998	.	+	0	ID=cds.BSUD.15083.1.p1;Parent=BSUD.15083.1.p1
contig_580	transdecoder	exon	654243	655521	.	+	.	ID=BSUD.15083.1.p1.exon12;Parent=BSUD.15083.1.p1
contig_580	transdecoder	CDS	654243	654393	.	+	1	ID=cds.BSUD.15083.1.p1;Parent=BSUD.15083.1.p1
contig_580	transdecoder	three_prime_UTR	654394	655521	.	+	.	ID=BSUD.15083.1.p1.utr3p1;Parent=BSUD.15083.1.p1
contig_580	transdecoder	mRNA	642457	656574	.	+	.	ID=BSUD.15083.2.p1;Parent=BSUD.15083;Interpro=NA
contig_580	transdecoder	five_prime_UTR	642457	642809	.	+	.	ID=BSUD.15083.2.p1.utr5p1;Parent=BSUD.15083.2.p1
contig_580	transdecoder	five_prime_UTR	644443	644600	.	+	.	ID=BSUD.15083.2.p1.utr5p2;Parent=BSUD.15083.2.p1
contig_580	transdecoder	exon	642457	642809	.	+	.	ID=BSUD.15083.2.p1.exon1;Parent=BSUD.15083.2.p1
contig_580	transdecoder	exon	644443	644639	.	+	.	ID=BSUD.15083.2.p1.exon2;Parent=BSUD.15083.2.p1
contig_580	transdecoder	CDS	644601	644639	.	+	0	ID=cds.BSUD.15083.2.p1;Parent=BSUD.15083.2.p1
contig_580	transdecoder	exon	644904	645129	.	+	.	ID=BSUD.15083.2.p1.exon3;Parent=BSUD.15083.2.p1
contig_580	transdecoder	CDS	644904	645129	.	+	0	ID=cds.BSUD.15083.2.p1;Parent=BSUD.15083.2.p1
contig_580	transdecoder	exon	646895	646951	.	+	.	ID=BSUD.15083.2.p1.exon4;Parent=BSUD.15083.2.p1
contig_580	transdecoder	CDS	646895	646951	.	+	2	ID=cds.BSUD.15083.2.p1;Parent=BSUD.15083.2.p1
contig_580	transdecoder	exon	647515	647568	.	+	.	ID=BSUD.15083.2.p1.exon5;Parent=BSUD.15083.2.p1
contig_580	transdecoder	CDS	647515	647568	.	+	2	ID=cds.BSUD.15083.2.p1;Parent=BSUD.15083.2.p1
contig_580	transdecoder	exon	650528	650604	.	+	.	ID=BSUD.15083.2.p1.exon6;Parent=BSUD.15083.2.p1
contig_580	transdecoder	CDS	650528	650604	.	+	2	ID=cds.BSUD.15083.2.p1;Parent=BSUD.15083.2.p1
contig_580	transdecoder	exon	650804	650820	.	+	.	ID=BSUD.15083.2.p1.exon7;Parent=BSUD.15083.2.p1
contig_580	transdecoder	CDS	650804	650809	.	+	0	ID=cds.BSUD.15083.2.p1;Parent=BSUD.15083.2.p1
contig_580	transdecoder	exon	651704	651741	.	+	.	ID=BSUD.15083.2.p1.exon8;Parent=BSUD.15083.2.p1
contig_580	transdecoder	exon	652062	652107	.	+	.	ID=BSUD.15083.2.p1.exon9;Parent=BSUD.15083.2.p1
contig_580	transdecoder	exon	652958	652998	.	+	.	ID=BSUD.15083.2.p1.exon10;Parent=BSUD.15083.2.p1
contig_580	transdecoder	exon	654243	656574	.	+	.	ID=BSUD.15083.2.p1.exon11;Parent=BSUD.15083.2.p1
contig_580	transdecoder	three_prime_UTR	650810	650820	.	+	.	ID=BSUD.15083.2.p1.utr3p1;Parent=BSUD.15083.2.p1
contig_580	transdecoder	three_prime_UTR	651704	651741	.	+	.	ID=BSUD.15083.2.p1.utr3p2;Parent=BSUD.15083.2.p1
contig_580	transdecoder	three_prime_UTR	652062	652107	.	+	.	ID=BSUD.15083.2.p1.utr3p3;Parent=BSUD.15083.2.p1
contig_580	transdecoder	three_prime_UTR	652958	652998	.	+	.	ID=BSUD.15083.2.p1.utr3p4;Parent=BSUD.15083.2.p1
contig_580	transdecoder	three_prime_UTR	654243	656574	.	+	.	ID=BSUD.15083.2.p1.utr3p5;Parent=BSUD.15083.2.p1
contig_580	transdecoder	mRNA	642609	655520	.	+	.	ID=BSUD.15083.3.p1;Parent=BSUD.15083;Interpro=NA
contig_580	transdecoder	five_prime_UTR	642609	642809	.	+	.	ID=BSUD.15083.3.p1.utr5p1;Parent=BSUD.15083.3.p1
contig_580	transdecoder	five_prime_UTR	644443	644600	.	+	.	ID=BSUD.15083.3.p1.utr5p2;Parent=BSUD.15083.3.p1
contig_580	transdecoder	exon	642609	642809	.	+	.	ID=BSUD.15083.3.p1.exon1;Parent=BSUD.15083.3.p1
contig_580	transdecoder	exon	644443	644639	.	+	.	ID=BSUD.15083.3.p1.exon2;Parent=BSUD.15083.3.p1
contig_580	transdecoder	CDS	644601	644639	.	+	0	ID=cds.BSUD.15083.3.p1;Parent=BSUD.15083.3.p1
contig_580	transdecoder	exon	644904	645129	.	+	.	ID=BSUD.15083.3.p1.exon3;Parent=BSUD.15083.3.p1
contig_580	transdecoder	CDS	644904	645129	.	+	0	ID=cds.BSUD.15083.3.p1;Parent=BSUD.15083.3.p1
contig_580	transdecoder	exon	646895	646951	.	+	.	ID=BSUD.15083.3.p1.exon4;Parent=BSUD.15083.3.p1
contig_580	transdecoder	CDS	646895	646951	.	+	2	ID=cds.BSUD.15083.3.p1;Parent=BSUD.15083.3.p1
contig_580	transdecoder	exon	647515	647568	.	+	.	ID=BSUD.15083.3.p1.exon5;Parent=BSUD.15083.3.p1
contig_580	transdecoder	CDS	647515	647568	.	+	2	ID=cds.BSUD.15083.3.p1;Parent=BSUD.15083.3.p1
contig_580	transdecoder	exon	650528	650606	.	+	.	ID=BSUD.15083.3.p1.exon6;Parent=BSUD.15083.3.p1
contig_580	transdecoder	CDS	650528	650606	.	+	2	ID=cds.BSUD.15083.3.p1;Parent=BSUD.15083.3.p1
contig_580	transdecoder	exon	650805	650820	.	+	.	ID=BSUD.15083.3.p1.exon7;Parent=BSUD.15083.3.p1
contig_580	transdecoder	CDS	650805	650820	.	+	1	ID=cds.BSUD.15083.3.p1;Parent=BSUD.15083.3.p1
contig_580	transdecoder	exon	651704	651741	.	+	.	ID=BSUD.15083.3.p1.exon8;Parent=BSUD.15083.3.p1
contig_580	transdecoder	CDS	651704	651741	.	+	0	ID=cds.BSUD.15083.3.p1;Parent=BSUD.15083.3.p1
contig_580	transdecoder	exon	652062	652107	.	+	.	ID=BSUD.15083.3.p1.exon9;Parent=BSUD.15083.3.p1
contig_580	transdecoder	CDS	652062	652107	.	+	1	ID=cds.BSUD.15083.3.p1;Parent=BSUD.15083.3.p1
contig_580	transdecoder	exon	652958	652998	.	+	.	ID=BSUD.15083.3.p1.exon10;Parent=BSUD.15083.3.p1
contig_580	transdecoder	CDS	652958	652998	.	+	0	ID=cds.BSUD.15083.3.p1;Parent=BSUD.15083.3.p1
contig_580	transdecoder	exon	654243	655520	.	+	.	ID=BSUD.15083.3.p1.exon11;Parent=BSUD.15083.3.p1
contig_580	transdecoder	CDS	654243	654393	.	+	1	ID=cds.BSUD.15083.3.p1;Parent=BSUD.15083.3.p1
contig_580	transdecoder	three_prime_UTR	654394	655520	.	+	.	ID=BSUD.15083.3.p1.utr3p1;Parent=BSUD.15083.3.p1
contig_580	transdecoder	gene	656760	674580	.	-	.	ID=BSUD.15084;Interpro=NA
contig_580	transdecoder	mRNA	656760	674580	.	-	.	ID=BSUD.15084.1.p1;Parent=BSUD.15084;Interpro=NA
contig_580	transdecoder	five_prime_UTR	674119	674580	.	-	.	ID=BSUD.15084.1.p1.utr5p1;Parent=BSUD.15084.1.p1
contig_580	transdecoder	exon	674067	674580	.	-	.	ID=BSUD.15084.1.p1.exon1;Parent=BSUD.15084.1.p1
contig_580	transdecoder	CDS	674067	674118	.	-	0	ID=cds.BSUD.15084.1.p1;Parent=BSUD.15084.1.p1
contig_580	transdecoder	exon	670992	671285	.	-	.	ID=BSUD.15084.1.p1.exon2;Parent=BSUD.15084.1.p1
contig_580	transdecoder	CDS	670992	671285	.	-	2	ID=cds.BSUD.15084.1.p1;Parent=BSUD.15084.1.p1
contig_580	transdecoder	exon	669210	669328	.	-	.	ID=BSUD.15084.1.p1.exon3;Parent=BSUD.15084.1.p1
contig_580	transdecoder	CDS	669210	669328	.	-	2	ID=cds.BSUD.15084.1.p1;Parent=BSUD.15084.1.p1
contig_580	transdecoder	exon	667438	667666	.	-	.	ID=BSUD.15084.1.p1.exon4;Parent=BSUD.15084.1.p1
contig_580	transdecoder	CDS	667438	667666	.	-	0	ID=cds.BSUD.15084.1.p1;Parent=BSUD.15084.1.p1
contig_580	transdecoder	exon	665070	665249	.	-	.	ID=BSUD.15084.1.p1.exon5;Parent=BSUD.15084.1.p1
contig_580	transdecoder	CDS	665070	665249	.	-	2	ID=cds.BSUD.15084.1.p1;Parent=BSUD.15084.1.p1
contig_580	transdecoder	exon	663814	663885	.	-	.	ID=BSUD.15084.1.p1.exon6;Parent=BSUD.15084.1.p1
contig_580	transdecoder	CDS	663814	663885	.	-	2	ID=cds.BSUD.15084.1.p1;Parent=BSUD.15084.1.p1
contig_580	transdecoder	exon	662458	662579	.	-	.	ID=BSUD.15084.1.p1.exon7;Parent=BSUD.15084.1.p1
contig_580	transdecoder	CDS	662458	662579	.	-	2	ID=cds.BSUD.15084.1.p1;Parent=BSUD.15084.1.p1
contig_580	transdecoder	exon	660864	661059	.	-	.	ID=BSUD.15084.1.p1.exon8;Parent=BSUD.15084.1.p1
contig_580	transdecoder	CDS	660864	661059	.	-	0	ID=cds.BSUD.15084.1.p1;Parent=BSUD.15084.1.p1
contig_580	transdecoder	exon	660105	660221	.	-	.	ID=BSUD.15084.1.p1.exon9;Parent=BSUD.15084.1.p1
contig_580	transdecoder	CDS	660105	660221	.	-	2	ID=cds.BSUD.15084.1.p1;Parent=BSUD.15084.1.p1
contig_580	transdecoder	exon	656760	658682	.	-	.	ID=BSUD.15084.1.p1.exon10;Parent=BSUD.15084.1.p1
contig_580	transdecoder	CDS	658306	658682	.	-	2	ID=cds.BSUD.15084.1.p1;Parent=BSUD.15084.1.p1
contig_580	transdecoder	three_prime_UTR	656760	658305	.	-	.	ID=BSUD.15084.1.p1.utr3p1;Parent=BSUD.15084.1.p1
contig_580	StringTie	gene	672721	677113	1000	+	.	ID=BSUD.15085
contig_580	StringTie	transcript	672721	677113	1000	+	.	ID=BSUD.15085.1;Parent=BSUD.15085
contig_580	StringTie	exon	672721	673479	1000	+	.	ID=BSUD.15085.1.exon1;Parent=BSUD.15085.1
contig_580	StringTie	exon	676976	677113	1000	+	.	ID=BSUD.15085.1.exon2;Parent=BSUD.15085.1
contig_580	transdecoder	gene	688073	712758	.	+	.	ID=BSUD.15086;Interpro=NA
contig_580	transdecoder	mRNA	688073	712758	.	+	.	ID=BSUD.15086.1.p1;Parent=BSUD.15086;Interpro=NA
contig_580	transdecoder	five_prime_UTR	688073	688289	.	+	.	ID=BSUD.15086.1.p1.utr5p1;Parent=BSUD.15086.1.p1
contig_580	transdecoder	five_prime_UTR	688710	688731	.	+	.	ID=BSUD.15086.1.p1.utr5p2;Parent=BSUD.15086.1.p1
contig_580	transdecoder	exon	688073	688289	.	+	.	ID=BSUD.15086.1.p1.exon1;Parent=BSUD.15086.1.p1
contig_580	transdecoder	exon	688710	690035	.	+	.	ID=BSUD.15086.1.p1.exon2;Parent=BSUD.15086.1.p1
contig_580	transdecoder	CDS	688732	688959	.	+	0	ID=cds.BSUD.15086.1.p1;Parent=BSUD.15086.1.p1
contig_580	transdecoder	exon	698032	698127	.	+	.	ID=BSUD.15086.1.p1.exon3;Parent=BSUD.15086.1.p1
contig_580	transdecoder	exon	701619	701750	.	+	.	ID=BSUD.15086.1.p1.exon4;Parent=BSUD.15086.1.p1
contig_580	transdecoder	exon	702310	702451	.	+	.	ID=BSUD.15086.1.p1.exon5;Parent=BSUD.15086.1.p1
contig_580	transdecoder	exon	711143	712758	.	+	.	ID=BSUD.15086.1.p1.exon6;Parent=BSUD.15086.1.p1
contig_580	transdecoder	three_prime_UTR	688960	690035	.	+	.	ID=BSUD.15086.1.p1.utr3p1;Parent=BSUD.15086.1.p1
contig_580	transdecoder	three_prime_UTR	698032	698127	.	+	.	ID=BSUD.15086.1.p1.utr3p2;Parent=BSUD.15086.1.p1
contig_580	transdecoder	three_prime_UTR	701619	701750	.	+	.	ID=BSUD.15086.1.p1.utr3p3;Parent=BSUD.15086.1.p1
contig_580	transdecoder	three_prime_UTR	702310	702451	.	+	.	ID=BSUD.15086.1.p1.utr3p4;Parent=BSUD.15086.1.p1
contig_580	transdecoder	three_prime_UTR	711143	712758	.	+	.	ID=BSUD.15086.1.p1.utr3p5;Parent=BSUD.15086.1.p1
contig_580	transdecoder	mRNA	688073	712758	.	+	.	ID=BSUD.15086.2.p1;Parent=BSUD.15086;Interpro=NA
contig_580	transdecoder	five_prime_UTR	688073	688289	.	+	.	ID=BSUD.15086.2.p1.utr5p1;Parent=BSUD.15086.2.p1
contig_580	transdecoder	five_prime_UTR	688710	688731	.	+	.	ID=BSUD.15086.2.p1.utr5p2;Parent=BSUD.15086.2.p1
contig_580	transdecoder	exon	688073	688289	.	+	.	ID=BSUD.15086.2.p1.exon1;Parent=BSUD.15086.2.p1
contig_580	transdecoder	exon	688710	690035	.	+	.	ID=BSUD.15086.2.p1.exon2;Parent=BSUD.15086.2.p1
contig_580	transdecoder	CDS	688732	688959	.	+	0	ID=cds.BSUD.15086.2.p1;Parent=BSUD.15086.2.p1
contig_580	transdecoder	exon	698032	698127	.	+	.	ID=BSUD.15086.2.p1.exon3;Parent=BSUD.15086.2.p1
contig_580	transdecoder	exon	701619	701800	.	+	.	ID=BSUD.15086.2.p1.exon4;Parent=BSUD.15086.2.p1
contig_580	transdecoder	exon	702310	702451	.	+	.	ID=BSUD.15086.2.p1.exon5;Parent=BSUD.15086.2.p1
contig_580	transdecoder	exon	711143	712758	.	+	.	ID=BSUD.15086.2.p1.exon6;Parent=BSUD.15086.2.p1
contig_580	transdecoder	three_prime_UTR	688960	690035	.	+	.	ID=BSUD.15086.2.p1.utr3p1;Parent=BSUD.15086.2.p1
contig_580	transdecoder	three_prime_UTR	698032	698127	.	+	.	ID=BSUD.15086.2.p1.utr3p2;Parent=BSUD.15086.2.p1
contig_580	transdecoder	three_prime_UTR	701619	701800	.	+	.	ID=BSUD.15086.2.p1.utr3p3;Parent=BSUD.15086.2.p1
contig_580	transdecoder	three_prime_UTR	702310	702451	.	+	.	ID=BSUD.15086.2.p1.utr3p4;Parent=BSUD.15086.2.p1
contig_580	transdecoder	three_prime_UTR	711143	712758	.	+	.	ID=BSUD.15086.2.p1.utr3p5;Parent=BSUD.15086.2.p1
contig_580	transdecoder	gene	713234	718578	.	-	.	ID=BSUD.15087;Interpro=IPR002110 (Ankyrin repeat)---IPR036770 (Ankyrin repeat-containing domain superfamily)
contig_580	transdecoder	mRNA	713234	718578	.	-	.	ID=BSUD.15087.1.p1;Parent=BSUD.15087;Interpro=IPR002110 (Ankyrin repeat)---IPR036770 (Ankyrin repeat-containing domain superfamily)
contig_580	transdecoder	five_prime_UTR	718347	718578	.	-	.	ID=BSUD.15087.1.p1.utr5p1;Parent=BSUD.15087.1.p1
contig_580	transdecoder	five_prime_UTR	716429	716573	.	-	.	ID=BSUD.15087.1.p1.utr5p2;Parent=BSUD.15087.1.p1
contig_580	transdecoder	five_prime_UTR	714538	714849	.	-	.	ID=BSUD.15087.1.p1.utr5p3;Parent=BSUD.15087.1.p1
contig_580	transdecoder	exon	718347	718578	.	-	.	ID=BSUD.15087.1.p1.exon1;Parent=BSUD.15087.1.p1
contig_580	transdecoder	exon	716429	716573	.	-	.	ID=BSUD.15087.1.p1.exon2;Parent=BSUD.15087.1.p1
contig_580	transdecoder	exon	713234	714849	.	-	.	ID=BSUD.15087.1.p1.exon3;Parent=BSUD.15087.1.p1
contig_580	transdecoder	CDS	713236	714537	.	-	0	ID=cds.BSUD.15087.1.p1;Parent=BSUD.15087.1.p1
contig_580	transdecoder	gene	721493	737336	.	-	.	ID=BSUD.15088;Interpro=IPR000873 (AMP-dependent synthetase/ligase)---IPR020845 (AMP-binding, conserved site)---IPR042099 (ANL, N-terminal domain)---IPR045851 (AMP-binding enzyme, C-terminal domain superfamily)
contig_580	transdecoder	mRNA	721493	737336	.	-	.	ID=BSUD.15088.1.p1;Parent=BSUD.15088;Interpro=IPR000873 (AMP-dependent synthetase/ligase)---IPR020845 (AMP-binding, conserved site)---IPR042099 (ANL, N-terminal domain)---IPR045851 (AMP-binding enzyme, C-terminal domain superfamily)
contig_580	transdecoder	five_prime_UTR	737160	737336	.	-	.	ID=BSUD.15088.1.p1.utr5p1;Parent=BSUD.15088.1.p1
contig_580	transdecoder	five_prime_UTR	735116	735148	.	-	.	ID=BSUD.15088.1.p1.utr5p2;Parent=BSUD.15088.1.p1
contig_580	transdecoder	exon	737160	737336	.	-	.	ID=BSUD.15088.1.p1.exon1;Parent=BSUD.15088.1.p1
contig_580	transdecoder	exon	734819	735148	.	-	.	ID=BSUD.15088.1.p1.exon2;Parent=BSUD.15088.1.p1
contig_580	transdecoder	CDS	734819	735115	.	-	0	ID=cds.BSUD.15088.1.p1;Parent=BSUD.15088.1.p1
contig_580	transdecoder	exon	734244	734452	.	-	.	ID=BSUD.15088.1.p1.exon3;Parent=BSUD.15088.1.p1
contig_580	transdecoder	CDS	734244	734452	.	-	0	ID=cds.BSUD.15088.1.p1;Parent=BSUD.15088.1.p1
contig_580	transdecoder	exon	733127	733365	.	-	.	ID=BSUD.15088.1.p1.exon4;Parent=BSUD.15088.1.p1
contig_580	transdecoder	CDS	733127	733365	.	-	1	ID=cds.BSUD.15088.1.p1;Parent=BSUD.15088.1.p1
contig_580	transdecoder	exon	731622	731869	.	-	.	ID=BSUD.15088.1.p1.exon5;Parent=BSUD.15088.1.p1
contig_580	transdecoder	CDS	731622	731869	.	-	2	ID=cds.BSUD.15088.1.p1;Parent=BSUD.15088.1.p1
contig_580	transdecoder	exon	726381	726474	.	-	.	ID=BSUD.15088.1.p1.exon6;Parent=BSUD.15088.1.p1
contig_580	transdecoder	CDS	726381	726474	.	-	0	ID=cds.BSUD.15088.1.p1;Parent=BSUD.15088.1.p1
contig_580	transdecoder	exon	725025	725141	.	-	.	ID=BSUD.15088.1.p1.exon7;Parent=BSUD.15088.1.p1
contig_580	transdecoder	CDS	725025	725141	.	-	2	ID=cds.BSUD.15088.1.p1;Parent=BSUD.15088.1.p1
contig_580	transdecoder	exon	724292	724536	.	-	.	ID=BSUD.15088.1.p1.exon8;Parent=BSUD.15088.1.p1
contig_580	transdecoder	CDS	724292	724536	.	-	2	ID=cds.BSUD.15088.1.p1;Parent=BSUD.15088.1.p1
contig_580	transdecoder	exon	722461	722613	.	-	.	ID=BSUD.15088.1.p1.exon9;Parent=BSUD.15088.1.p1
contig_580	transdecoder	CDS	722461	722613	.	-	0	ID=cds.BSUD.15088.1.p1;Parent=BSUD.15088.1.p1
contig_580	transdecoder	exon	721493	721767	.	-	.	ID=BSUD.15088.1.p1.exon10;Parent=BSUD.15088.1.p1
contig_580	transdecoder	CDS	721660	721767	.	-	0	ID=cds.BSUD.15088.1.p1;Parent=BSUD.15088.1.p1
contig_580	transdecoder	three_prime_UTR	721493	721659	.	-	.	ID=BSUD.15088.1.p1.utr3p1;Parent=BSUD.15088.1.p1
contig_580	tRNAscan-SE	pseudogene_tRNA	722082	722150	20.8	+	.	ID=contig_580.trna2;Name=contig_580.tRNA2-ValTAC;isotype=Val;anticodon=TAC;gene_biotype=pseudogene
contig_580	tRNAscan-SE	exon	722082	722150	.	+	.	ID=contig_580.trna2.exon1;Parent=contig_580.trna2
contig_580	transdecoder	gene	727140	730377	.	+	.	ID=BSUD.15089;Interpro=NA
contig_580	transdecoder	mRNA	727140	730377	.	+	.	ID=BSUD.15089.1.p1;Parent=BSUD.15089;Interpro=NA
contig_580	transdecoder	five_prime_UTR	727140	727305	.	+	.	ID=BSUD.15089.1.p1.utr5p1;Parent=BSUD.15089.1.p1
contig_580	transdecoder	exon	727140	730377	.	+	.	ID=BSUD.15089.1.p1.exon1;Parent=BSUD.15089.1.p1
contig_580	transdecoder	CDS	727306	728964	.	+	0	ID=cds.BSUD.15089.1.p1;Parent=BSUD.15089.1.p1
contig_580	transdecoder	three_prime_UTR	728965	730377	.	+	.	ID=BSUD.15089.1.p1.utr3p1;Parent=BSUD.15089.1.p1
contig_580	tRNAscan-SE	pseudogene_tRNA	738006	738066	21.8	+	.	ID=contig_580.trna3;Name=contig_580.tRNA3-ValTAC;isotype=Val;anticodon=TAC;gene_biotype=pseudogene
contig_580	tRNAscan-SE	exon	738006	738066	.	+	.	ID=contig_580.trna3.exon1;Parent=contig_580.trna3
contig_580	transdecoder	gene	742106	750478	.	-	.	ID=BSUD.15081;Interpro=NA
contig_580	transdecoder	mRNA	742106	750478	.	-	.	ID=BSUD.15081.1.p1;Parent=BSUD.15081;Interpro=NA
contig_580	transdecoder	five_prime_UTR	746769	750478	.	-	.	ID=BSUD.15081.1.p1.utr5p1;Parent=BSUD.15081.1.p1
contig_580	transdecoder	exon	742106	750478	.	-	.	ID=BSUD.15081.1.p1.exon1;Parent=BSUD.15081.1.p1
contig_580	transdecoder	CDS	746562	746768	.	-	0	ID=cds.BSUD.15081.1.p1;Parent=BSUD.15081.1.p1
contig_580	transdecoder	three_prime_UTR	742106	746561	.	-	.	ID=BSUD.15081.1.p1.utr3p1;Parent=BSUD.15081.1.p1
contig_580	transdecoder	gene	754466	761109	.	-	.	ID=BSUD.15082;Interpro=NA
contig_580	transdecoder	mRNA	754466	761109	.	-	.	ID=BSUD.15082.1.p1;Parent=BSUD.15082;Interpro=NA
contig_580	transdecoder	five_prime_UTR	760991	761109	.	-	.	ID=BSUD.15082.1.p1.utr5p1;Parent=BSUD.15082.1.p1
contig_580	transdecoder	five_prime_UTR	758440	758579	.	-	.	ID=BSUD.15082.1.p1.utr5p2;Parent=BSUD.15082.1.p1
contig_580	transdecoder	five_prime_UTR	758213	758352	.	-	.	ID=BSUD.15082.1.p1.utr5p3;Parent=BSUD.15082.1.p1
contig_580	transdecoder	five_prime_UTR	757812	757914	.	-	.	ID=BSUD.15082.1.p1.utr5p4;Parent=BSUD.15082.1.p1
contig_580	transdecoder	five_prime_UTR	756595	757456	.	-	.	ID=BSUD.15082.1.p1.utr5p5;Parent=BSUD.15082.1.p1
contig_580	transdecoder	exon	760991	761109	.	-	.	ID=BSUD.15082.1.p1.exon1;Parent=BSUD.15082.1.p1
contig_580	transdecoder	exon	758440	758579	.	-	.	ID=BSUD.15082.1.p1.exon2;Parent=BSUD.15082.1.p1
contig_580	transdecoder	exon	758213	758352	.	-	.	ID=BSUD.15082.1.p1.exon3;Parent=BSUD.15082.1.p1
contig_580	transdecoder	exon	757812	757914	.	-	.	ID=BSUD.15082.1.p1.exon4;Parent=BSUD.15082.1.p1
contig_580	transdecoder	exon	754466	757456	.	-	.	ID=BSUD.15082.1.p1.exon5;Parent=BSUD.15082.1.p1
contig_580	transdecoder	CDS	756436	756594	.	-	0	ID=cds.BSUD.15082.1.p1;Parent=BSUD.15082.1.p1
contig_580	transdecoder	three_prime_UTR	754466	756435	.	-	.	ID=BSUD.15082.1.p1.utr3p1;Parent=BSUD.15082.1.p1
contig_580	transdecoder	gene	772898	804278	.	-	.	ID=BSUD.15091;Interpro=IPR003598 (Immunoglobulin subtype 2)---IPR003599 (Immunoglobulin subtype)---IPR007110 (Immunoglobulin-like domain)---IPR013098 (Immunoglobulin I-set)---IPR013783 (Immunoglobulin-like fold)---IPR036179 (Immunoglobulin-like domain superfamily)
contig_580	transdecoder	mRNA	772898	804278	.	-	.	ID=BSUD.15091.1.p1;Parent=BSUD.15091;Interpro=IPR003598 (Immunoglobulin subtype 2)---IPR003599 (Immunoglobulin subtype)---IPR007110 (Immunoglobulin-like domain)---IPR013098 (Immunoglobulin I-set)---IPR013783 (Immunoglobulin-like fold)---IPR036179 (Immunoglobulin-like domain superfamily)
contig_580	transdecoder	five_prime_UTR	803991	804278	.	-	.	ID=BSUD.15091.1.p1.utr5p1;Parent=BSUD.15091.1.p1
contig_580	transdecoder	exon	803942	804278	.	-	.	ID=BSUD.15091.1.p1.exon1;Parent=BSUD.15091.1.p1
contig_580	transdecoder	CDS	803942	803990	.	-	0	ID=cds.BSUD.15091.1.p1;Parent=BSUD.15091.1.p1
contig_580	transdecoder	exon	786344	786450	.	-	.	ID=BSUD.15091.1.p1.exon2;Parent=BSUD.15091.1.p1
contig_580	transdecoder	CDS	786344	786450	.	-	2	ID=cds.BSUD.15091.1.p1;Parent=BSUD.15091.1.p1
contig_580	transdecoder	exon	784795	785047	.	-	.	ID=BSUD.15091.1.p1.exon3;Parent=BSUD.15091.1.p1
contig_580	transdecoder	CDS	784795	785047	.	-	0	ID=cds.BSUD.15091.1.p1;Parent=BSUD.15091.1.p1
contig_580	transdecoder	exon	783910	784070	.	-	.	ID=BSUD.15091.1.p1.exon4;Parent=BSUD.15091.1.p1
contig_580	transdecoder	CDS	783910	784070	.	-	2	ID=cds.BSUD.15091.1.p1;Parent=BSUD.15091.1.p1
contig_580	transdecoder	exon	780107	780208	.	-	.	ID=BSUD.15091.1.p1.exon5;Parent=BSUD.15091.1.p1
contig_580	transdecoder	CDS	780107	780208	.	-	0	ID=cds.BSUD.15091.1.p1;Parent=BSUD.15091.1.p1
contig_580	transdecoder	exon	779521	779620	.	-	.	ID=BSUD.15091.1.p1.exon6;Parent=BSUD.15091.1.p1
contig_580	transdecoder	CDS	779521	779620	.	-	0	ID=cds.BSUD.15091.1.p1;Parent=BSUD.15091.1.p1
contig_580	transdecoder	exon	777421	777512	.	-	.	ID=BSUD.15091.1.p1.exon7;Parent=BSUD.15091.1.p1
contig_580	transdecoder	CDS	777421	777512	.	-	2	ID=cds.BSUD.15091.1.p1;Parent=BSUD.15091.1.p1
contig_580	transdecoder	exon	775997	776138	.	-	.	ID=BSUD.15091.1.p1.exon8;Parent=BSUD.15091.1.p1
contig_580	transdecoder	CDS	775997	776138	.	-	0	ID=cds.BSUD.15091.1.p1;Parent=BSUD.15091.1.p1
contig_580	transdecoder	exon	772898	774287	.	-	.	ID=BSUD.15091.1.p1.exon9;Parent=BSUD.15091.1.p1
contig_580	transdecoder	CDS	774160	774287	.	-	2	ID=cds.BSUD.15091.1.p1;Parent=BSUD.15091.1.p1
contig_580	transdecoder	three_prime_UTR	772898	774159	.	-	.	ID=BSUD.15091.1.p1.utr3p1;Parent=BSUD.15091.1.p1
contig_580	tRNAscan-SE	pseudogene_tRNA	776431	776505	25.0	-	.	ID=contig_580.trna9;Name=contig_580.tRNA9-GlyTCC;isotype=Gly;anticodon=TCC;gene_biotype=pseudogene
contig_580	tRNAscan-SE	exon	776431	776505	.	-	.	ID=contig_580.trna9.exon1;Parent=contig_580.trna9
contig_580	transdecoder	gene	799197	843720	.	+	.	ID=BSUD.15092;Interpro=IPR011701 (Major facilitator superfamily)---IPR020846 (Major facilitator superfamily domain)---IPR036259 (MFS transporter superfamily)
contig_580	transdecoder	mRNA	799197	843719	.	+	.	ID=BSUD.15092.1.p1;Parent=BSUD.15092;Interpro=IPR011701 (Major facilitator superfamily)---IPR020846 (Major facilitator superfamily domain)---IPR036259 (MFS transporter superfamily)
contig_580	transdecoder	five_prime_UTR	799197	799313	.	+	.	ID=BSUD.15092.1.p1.utr5p1;Parent=BSUD.15092.1.p1
contig_580	transdecoder	exon	799197	799313	.	+	.	ID=BSUD.15092.1.p1.exon1;Parent=BSUD.15092.1.p1
contig_580	transdecoder	exon	828220	828523	.	+	.	ID=BSUD.15092.1.p1.exon2;Parent=BSUD.15092.1.p1
contig_580	transdecoder	CDS	828220	828523	.	+	0	ID=cds.BSUD.15092.1.p1;Parent=BSUD.15092.1.p1
contig_580	transdecoder	exon	828704	828847	.	+	.	ID=BSUD.15092.1.p1.exon3;Parent=BSUD.15092.1.p1
contig_580	transdecoder	CDS	828704	828847	.	+	2	ID=cds.BSUD.15092.1.p1;Parent=BSUD.15092.1.p1
contig_580	transdecoder	exon	830320	830487	.	+	.	ID=BSUD.15092.1.p1.exon4;Parent=BSUD.15092.1.p1
contig_580	transdecoder	CDS	830320	830487	.	+	2	ID=cds.BSUD.15092.1.p1;Parent=BSUD.15092.1.p1
contig_580	transdecoder	exon	831439	831596	.	+	.	ID=BSUD.15092.1.p1.exon5;Parent=BSUD.15092.1.p1
contig_580	transdecoder	CDS	831439	831596	.	+	2	ID=cds.BSUD.15092.1.p1;Parent=BSUD.15092.1.p1
contig_580	transdecoder	exon	832533	832648	.	+	.	ID=BSUD.15092.1.p1.exon6;Parent=BSUD.15092.1.p1
contig_580	transdecoder	CDS	832533	832648	.	+	0	ID=cds.BSUD.15092.1.p1;Parent=BSUD.15092.1.p1
contig_580	transdecoder	exon	833509	833715	.	+	.	ID=BSUD.15092.1.p1.exon7;Parent=BSUD.15092.1.p1
contig_580	transdecoder	CDS	833509	833715	.	+	1	ID=cds.BSUD.15092.1.p1;Parent=BSUD.15092.1.p1
contig_580	transdecoder	exon	835553	835731	.	+	.	ID=BSUD.15092.1.p1.exon8;Parent=BSUD.15092.1.p1
contig_580	transdecoder	CDS	835553	835731	.	+	1	ID=cds.BSUD.15092.1.p1;Parent=BSUD.15092.1.p1
contig_580	transdecoder	exon	837178	837317	.	+	.	ID=BSUD.15092.1.p1.exon9;Parent=BSUD.15092.1.p1
contig_580	transdecoder	CDS	837178	837317	.	+	2	ID=cds.BSUD.15092.1.p1;Parent=BSUD.15092.1.p1
contig_580	transdecoder	exon	839523	839652	.	+	.	ID=BSUD.15092.1.p1.exon10;Parent=BSUD.15092.1.p1
contig_580	transdecoder	CDS	839523	839652	.	+	0	ID=cds.BSUD.15092.1.p1;Parent=BSUD.15092.1.p1
contig_580	transdecoder	exon	839993	840118	.	+	.	ID=BSUD.15092.1.p1.exon11;Parent=BSUD.15092.1.p1
contig_580	transdecoder	CDS	839993	840118	.	+	2	ID=cds.BSUD.15092.1.p1;Parent=BSUD.15092.1.p1
contig_580	transdecoder	exon	840848	843719	.	+	.	ID=BSUD.15092.1.p1.exon12;Parent=BSUD.15092.1.p1
contig_580	transdecoder	CDS	840848	841089	.	+	2	ID=cds.BSUD.15092.1.p1;Parent=BSUD.15092.1.p1
contig_580	transdecoder	three_prime_UTR	841090	843719	.	+	.	ID=BSUD.15092.1.p1.utr3p1;Parent=BSUD.15092.1.p1
contig_580	transdecoder	mRNA	821735	843720	.	+	.	ID=BSUD.15092.2.p1;Parent=BSUD.15092;Interpro=IPR011701 (Major facilitator superfamily)---IPR020846 (Major facilitator superfamily domain)---IPR036259 (MFS transporter superfamily)
contig_580	transdecoder	five_prime_UTR	821735	821889	.	+	.	ID=BSUD.15092.2.p1.utr5p1;Parent=BSUD.15092.2.p1
contig_580	transdecoder	exon	821735	821889	.	+	.	ID=BSUD.15092.2.p1.exon1;Parent=BSUD.15092.2.p1
contig_580	transdecoder	exon	828220	828523	.	+	.	ID=BSUD.15092.2.p1.exon2;Parent=BSUD.15092.2.p1
contig_580	transdecoder	CDS	828220	828523	.	+	0	ID=cds.BSUD.15092.2.p1;Parent=BSUD.15092.2.p1
contig_580	transdecoder	exon	828704	828847	.	+	.	ID=BSUD.15092.2.p1.exon3;Parent=BSUD.15092.2.p1
contig_580	transdecoder	CDS	828704	828847	.	+	2	ID=cds.BSUD.15092.2.p1;Parent=BSUD.15092.2.p1
contig_580	transdecoder	exon	830320	830487	.	+	.	ID=BSUD.15092.2.p1.exon4;Parent=BSUD.15092.2.p1
contig_580	transdecoder	CDS	830320	830487	.	+	2	ID=cds.BSUD.15092.2.p1;Parent=BSUD.15092.2.p1
contig_580	transdecoder	exon	831439	831596	.	+	.	ID=BSUD.15092.2.p1.exon5;Parent=BSUD.15092.2.p1
contig_580	transdecoder	CDS	831439	831596	.	+	2	ID=cds.BSUD.15092.2.p1;Parent=BSUD.15092.2.p1
contig_580	transdecoder	exon	832533	832648	.	+	.	ID=BSUD.15092.2.p1.exon6;Parent=BSUD.15092.2.p1
contig_580	transdecoder	CDS	832533	832648	.	+	0	ID=cds.BSUD.15092.2.p1;Parent=BSUD.15092.2.p1
contig_580	transdecoder	exon	833509	833715	.	+	.	ID=BSUD.15092.2.p1.exon7;Parent=BSUD.15092.2.p1
contig_580	transdecoder	CDS	833509	833715	.	+	1	ID=cds.BSUD.15092.2.p1;Parent=BSUD.15092.2.p1
contig_580	transdecoder	exon	835553	835731	.	+	.	ID=BSUD.15092.2.p1.exon8;Parent=BSUD.15092.2.p1
contig_580	transdecoder	CDS	835553	835731	.	+	1	ID=cds.BSUD.15092.2.p1;Parent=BSUD.15092.2.p1
contig_580	transdecoder	exon	837178	837317	.	+	.	ID=BSUD.15092.2.p1.exon9;Parent=BSUD.15092.2.p1
contig_580	transdecoder	CDS	837178	837317	.	+	2	ID=cds.BSUD.15092.2.p1;Parent=BSUD.15092.2.p1
contig_580	transdecoder	exon	839523	839652	.	+	.	ID=BSUD.15092.2.p1.exon10;Parent=BSUD.15092.2.p1
contig_580	transdecoder	CDS	839523	839652	.	+	0	ID=cds.BSUD.15092.2.p1;Parent=BSUD.15092.2.p1
contig_580	transdecoder	exon	839993	840118	.	+	.	ID=BSUD.15092.2.p1.exon11;Parent=BSUD.15092.2.p1
contig_580	transdecoder	CDS	839993	840118	.	+	2	ID=cds.BSUD.15092.2.p1;Parent=BSUD.15092.2.p1
contig_580	transdecoder	exon	840848	843720	.	+	.	ID=BSUD.15092.2.p1.exon12;Parent=BSUD.15092.2.p1
contig_580	transdecoder	CDS	840848	841089	.	+	2	ID=cds.BSUD.15092.2.p1;Parent=BSUD.15092.2.p1
contig_580	transdecoder	three_prime_UTR	841090	843720	.	+	.	ID=BSUD.15092.2.p1.utr3p1;Parent=BSUD.15092.2.p1
contig_580	transdecoder	mRNA	821796	843719	.	+	.	ID=BSUD.15092.3.p1;Parent=BSUD.15092;Interpro=IPR011701 (Major facilitator superfamily)---IPR020846 (Major facilitator superfamily domain)---IPR036259 (MFS transporter superfamily)
contig_580	transdecoder	five_prime_UTR	821796	821889	.	+	.	ID=BSUD.15092.3.p1.utr5p1;Parent=BSUD.15092.3.p1
contig_580	transdecoder	five_prime_UTR	824418	824577	.	+	.	ID=BSUD.15092.3.p1.utr5p2;Parent=BSUD.15092.3.p1
contig_580	transdecoder	exon	821796	821889	.	+	.	ID=BSUD.15092.3.p1.exon1;Parent=BSUD.15092.3.p1
contig_580	transdecoder	exon	824418	824577	.	+	.	ID=BSUD.15092.3.p1.exon2;Parent=BSUD.15092.3.p1
contig_580	transdecoder	exon	828220	828523	.	+	.	ID=BSUD.15092.3.p1.exon3;Parent=BSUD.15092.3.p1
contig_580	transdecoder	CDS	828220	828523	.	+	0	ID=cds.BSUD.15092.3.p1;Parent=BSUD.15092.3.p1
contig_580	transdecoder	exon	828704	828847	.	+	.	ID=BSUD.15092.3.p1.exon4;Parent=BSUD.15092.3.p1
contig_580	transdecoder	CDS	828704	828847	.	+	2	ID=cds.BSUD.15092.3.p1;Parent=BSUD.15092.3.p1
contig_580	transdecoder	exon	830320	830487	.	+	.	ID=BSUD.15092.3.p1.exon5;Parent=BSUD.15092.3.p1
contig_580	transdecoder	CDS	830320	830487	.	+	2	ID=cds.BSUD.15092.3.p1;Parent=BSUD.15092.3.p1
contig_580	transdecoder	exon	831439	831596	.	+	.	ID=BSUD.15092.3.p1.exon6;Parent=BSUD.15092.3.p1
contig_580	transdecoder	CDS	831439	831596	.	+	2	ID=cds.BSUD.15092.3.p1;Parent=BSUD.15092.3.p1
contig_580	transdecoder	exon	832533	832648	.	+	.	ID=BSUD.15092.3.p1.exon7;Parent=BSUD.15092.3.p1
contig_580	transdecoder	CDS	832533	832648	.	+	0	ID=cds.BSUD.15092.3.p1;Parent=BSUD.15092.3.p1
contig_580	transdecoder	exon	833509	833715	.	+	.	ID=BSUD.15092.3.p1.exon8;Parent=BSUD.15092.3.p1
contig_580	transdecoder	CDS	833509	833715	.	+	1	ID=cds.BSUD.15092.3.p1;Parent=BSUD.15092.3.p1
contig_580	transdecoder	exon	835553	835731	.	+	.	ID=BSUD.15092.3.p1.exon9;Parent=BSUD.15092.3.p1
contig_580	transdecoder	CDS	835553	835731	.	+	1	ID=cds.BSUD.15092.3.p1;Parent=BSUD.15092.3.p1
contig_580	transdecoder	exon	837178	837317	.	+	.	ID=BSUD.15092.3.p1.exon10;Parent=BSUD.15092.3.p1
contig_580	transdecoder	CDS	837178	837317	.	+	2	ID=cds.BSUD.15092.3.p1;Parent=BSUD.15092.3.p1
contig_580	transdecoder	exon	839523	839652	.	+	.	ID=BSUD.15092.3.p1.exon11;Parent=BSUD.15092.3.p1
contig_580	transdecoder	CDS	839523	839652	.	+	0	ID=cds.BSUD.15092.3.p1;Parent=BSUD.15092.3.p1
contig_580	transdecoder	exon	839993	840118	.	+	.	ID=BSUD.15092.3.p1.exon12;Parent=BSUD.15092.3.p1
contig_580	transdecoder	CDS	839993	840118	.	+	2	ID=cds.BSUD.15092.3.p1;Parent=BSUD.15092.3.p1
contig_580	transdecoder	exon	840848	843719	.	+	.	ID=BSUD.15092.3.p1.exon13;Parent=BSUD.15092.3.p1
contig_580	transdecoder	CDS	840848	841089	.	+	2	ID=cds.BSUD.15092.3.p1;Parent=BSUD.15092.3.p1
contig_580	transdecoder	three_prime_UTR	841090	843719	.	+	.	ID=BSUD.15092.3.p1.utr3p1;Parent=BSUD.15092.3.p1
contig_580	transdecoder	gene	846730	853502	.	+	.	ID=BSUD.15090;Interpro=NA
contig_580	transdecoder	mRNA	846730	853502	.	+	.	ID=BSUD.15090.1.p1;Parent=BSUD.15090;Interpro=NA
contig_580	transdecoder	five_prime_UTR	846730	846894	.	+	.	ID=BSUD.15090.1.p1.utr5p1;Parent=BSUD.15090.1.p1
contig_580	transdecoder	exon	846730	846967	.	+	.	ID=BSUD.15090.1.p1.exon1;Parent=BSUD.15090.1.p1
contig_580	transdecoder	CDS	846895	846967	.	+	0	ID=cds.BSUD.15090.1.p1;Parent=BSUD.15090.1.p1
contig_580	transdecoder	exon	848965	849267	.	+	.	ID=BSUD.15090.1.p1.exon2;Parent=BSUD.15090.1.p1
contig_580	transdecoder	CDS	848965	849267	.	+	2	ID=cds.BSUD.15090.1.p1;Parent=BSUD.15090.1.p1
contig_580	transdecoder	exon	850089	850412	.	+	.	ID=BSUD.15090.1.p1.exon3;Parent=BSUD.15090.1.p1
contig_580	transdecoder	CDS	850089	850412	.	+	2	ID=cds.BSUD.15090.1.p1;Parent=BSUD.15090.1.p1
contig_580	transdecoder	exon	850774	850860	.	+	.	ID=BSUD.15090.1.p1.exon4;Parent=BSUD.15090.1.p1
contig_580	transdecoder	CDS	850774	850860	.	+	2	ID=cds.BSUD.15090.1.p1;Parent=BSUD.15090.1.p1
contig_580	transdecoder	exon	851754	853502	.	+	.	ID=BSUD.15090.1.p1.exon5;Parent=BSUD.15090.1.p1
contig_580	transdecoder	CDS	851754	852802	.	+	2	ID=cds.BSUD.15090.1.p1;Parent=BSUD.15090.1.p1
contig_580	transdecoder	three_prime_UTR	852803	853502	.	+	.	ID=BSUD.15090.1.p1.utr3p1;Parent=BSUD.15090.1.p1
contig_580	transdecoder	gene	862825	875326	.	+	.	ID=BSUD.15093;Interpro=NA
contig_580	transdecoder	mRNA	862825	875326	.	+	.	ID=BSUD.15093.1.p1;Parent=BSUD.15093;Interpro=NA
contig_580	transdecoder	five_prime_UTR	862825	863011	.	+	.	ID=BSUD.15093.1.p1.utr5p1;Parent=BSUD.15093.1.p1
contig_580	transdecoder	exon	862825	863105	.	+	.	ID=BSUD.15093.1.p1.exon1;Parent=BSUD.15093.1.p1
contig_580	transdecoder	CDS	863012	863105	.	+	0	ID=cds.BSUD.15093.1.p1;Parent=BSUD.15093.1.p1
contig_580	transdecoder	exon	863665	863988	.	+	.	ID=BSUD.15093.1.p1.exon2;Parent=BSUD.15093.1.p1
contig_580	transdecoder	CDS	863665	863988	.	+	2	ID=cds.BSUD.15093.1.p1;Parent=BSUD.15093.1.p1
contig_580	transdecoder	exon	864265	864357	.	+	.	ID=BSUD.15093.1.p1.exon3;Parent=BSUD.15093.1.p1
contig_580	transdecoder	CDS	864265	864357	.	+	2	ID=cds.BSUD.15093.1.p1;Parent=BSUD.15093.1.p1
contig_580	transdecoder	exon	868493	868514	.	+	.	ID=BSUD.15093.1.p1.exon4;Parent=BSUD.15093.1.p1
contig_580	transdecoder	CDS	868493	868514	.	+	2	ID=cds.BSUD.15093.1.p1;Parent=BSUD.15093.1.p1
contig_580	transdecoder	exon	869384	869415	.	+	.	ID=BSUD.15093.1.p1.exon5;Parent=BSUD.15093.1.p1
contig_580	transdecoder	CDS	869384	869415	.	+	1	ID=cds.BSUD.15093.1.p1;Parent=BSUD.15093.1.p1
contig_580	transdecoder	exon	872367	875326	.	+	.	ID=BSUD.15093.1.p1.exon6;Parent=BSUD.15093.1.p1
contig_580	transdecoder	CDS	872367	873082	.	+	2	ID=cds.BSUD.15093.1.p1;Parent=BSUD.15093.1.p1
contig_580	transdecoder	three_prime_UTR	873083	875326	.	+	.	ID=BSUD.15093.1.p1.utr3p1;Parent=BSUD.15093.1.p1
contig_580	transdecoder	gene	876266	881224	.	+	.	ID=BSUD.15094;Interpro=IPR000157 (Toll/interleukin-1 receptor homology (TIR) domain)---IPR001611 (Leucine-rich repeat)---IPR003591 (Leucine-rich repeat, typical subtype)---IPR026906 (BspA type Leucine rich repeat region)---IPR032675 (Leucine-rich repeat domain superfamily)---IPR035897 (Toll/interleukin-1 receptor homology (TIR) domain superfamily)
contig_580	transdecoder	mRNA	876266	881223	.	+	.	ID=BSUD.15094.1.p1;Parent=BSUD.15094;Interpro=IPR000157 (Toll/interleukin-1 receptor homology (TIR) domain)---IPR001611 (Leucine-rich repeat)---IPR003591 (Leucine-rich repeat, typical subtype)---IPR026906 (BspA type Leucine rich repeat region)---IPR032675 (Leucine-rich repeat domain superfamily)---IPR035897 (Toll/interleukin-1 receptor homology (TIR) domain superfamily)
contig_580	transdecoder	five_prime_UTR	876266	876367	.	+	.	ID=BSUD.15094.1.p1.utr5p1;Parent=BSUD.15094.1.p1
contig_580	transdecoder	exon	876266	876521	.	+	.	ID=BSUD.15094.1.p1.exon1;Parent=BSUD.15094.1.p1
contig_580	transdecoder	CDS	876368	876521	.	+	0	ID=cds.BSUD.15094.1.p1;Parent=BSUD.15094.1.p1
contig_580	transdecoder	exon	878313	881223	.	+	.	ID=BSUD.15094.1.p1.exon2;Parent=BSUD.15094.1.p1
contig_580	transdecoder	CDS	878313	880966	.	+	2	ID=cds.BSUD.15094.1.p1;Parent=BSUD.15094.1.p1
contig_580	transdecoder	three_prime_UTR	880967	881223	.	+	.	ID=BSUD.15094.1.p1.utr3p1;Parent=BSUD.15094.1.p1
contig_580	transdecoder	mRNA	876475	881224	.	+	.	ID=BSUD.15094.2.p1;Parent=BSUD.15094;Interpro=IPR000157 (Toll/interleukin-1 receptor homology (TIR) domain)---IPR001611 (Leucine-rich repeat)---IPR003591 (Leucine-rich repeat, typical subtype)---IPR026906 (BspA type Leucine rich repeat region)---IPR032675 (Leucine-rich repeat domain superfamily)---IPR035897 (Toll/interleukin-1 receptor homology (TIR) domain superfamily)
contig_580	transdecoder	five_prime_UTR	876475	876622	.	+	.	ID=BSUD.15094.2.p1.utr5p1;Parent=BSUD.15094.2.p1
contig_580	transdecoder	five_prime_UTR	878313	878326	.	+	.	ID=BSUD.15094.2.p1.utr5p2;Parent=BSUD.15094.2.p1
contig_580	transdecoder	exon	876475	876622	.	+	.	ID=BSUD.15094.2.p1.exon1;Parent=BSUD.15094.2.p1
contig_580	transdecoder	exon	878313	881224	.	+	.	ID=BSUD.15094.2.p1.exon2;Parent=BSUD.15094.2.p1
contig_580	transdecoder	CDS	878327	880966	.	+	0	ID=cds.BSUD.15094.2.p1;Parent=BSUD.15094.2.p1
contig_580	transdecoder	three_prime_UTR	880967	881224	.	+	.	ID=BSUD.15094.2.p1.utr3p1;Parent=BSUD.15094.2.p1
contig_580	transdecoder	gene	884423	938853	.	+	.	ID=BSUD.15095;Interpro=IPR011701 (Major facilitator superfamily)---IPR036259 (MFS transporter superfamily)
contig_580	transdecoder	mRNA	884423	935904	.	+	.	ID=BSUD.15095.1.p1;Parent=BSUD.15095;Interpro=IPR011701 (Major facilitator superfamily)---IPR036259 (MFS transporter superfamily)
contig_580	transdecoder	five_prime_UTR	884423	884474	.	+	.	ID=BSUD.15095.1.p1.utr5p1;Parent=BSUD.15095.1.p1
contig_580	transdecoder	five_prime_UTR	887348	887590	.	+	.	ID=BSUD.15095.1.p1.utr5p2;Parent=BSUD.15095.1.p1
contig_580	transdecoder	five_prime_UTR	919532	919550	.	+	.	ID=BSUD.15095.1.p1.utr5p3;Parent=BSUD.15095.1.p1
contig_580	transdecoder	exon	884423	884474	.	+	.	ID=BSUD.15095.1.p1.exon1;Parent=BSUD.15095.1.p1
contig_580	transdecoder	exon	887348	887590	.	+	.	ID=BSUD.15095.1.p1.exon2;Parent=BSUD.15095.1.p1
contig_580	transdecoder	exon	919532	919742	.	+	.	ID=BSUD.15095.1.p1.exon3;Parent=BSUD.15095.1.p1
contig_580	transdecoder	CDS	919551	919742	.	+	0	ID=cds.BSUD.15095.1.p1;Parent=BSUD.15095.1.p1
contig_580	transdecoder	exon	920707	920862	.	+	.	ID=BSUD.15095.1.p1.exon4;Parent=BSUD.15095.1.p1
contig_580	transdecoder	CDS	920707	920862	.	+	0	ID=cds.BSUD.15095.1.p1;Parent=BSUD.15095.1.p1
contig_580	transdecoder	exon	922851	922911	.	+	.	ID=BSUD.15095.1.p1.exon5;Parent=BSUD.15095.1.p1
contig_580	transdecoder	CDS	922851	922911	.	+	0	ID=cds.BSUD.15095.1.p1;Parent=BSUD.15095.1.p1
contig_580	transdecoder	exon	923008	923151	.	+	.	ID=BSUD.15095.1.p1.exon6;Parent=BSUD.15095.1.p1
contig_580	transdecoder	CDS	923008	923151	.	+	2	ID=cds.BSUD.15095.1.p1;Parent=BSUD.15095.1.p1
contig_580	transdecoder	exon	923677	923876	.	+	.	ID=BSUD.15095.1.p1.exon7;Parent=BSUD.15095.1.p1
contig_580	transdecoder	CDS	923677	923876	.	+	2	ID=cds.BSUD.15095.1.p1;Parent=BSUD.15095.1.p1
contig_580	transdecoder	exon	924415	924530	.	+	.	ID=BSUD.15095.1.p1.exon8;Parent=BSUD.15095.1.p1
contig_580	transdecoder	CDS	924415	924530	.	+	0	ID=cds.BSUD.15095.1.p1;Parent=BSUD.15095.1.p1
contig_580	transdecoder	exon	926701	926897	.	+	.	ID=BSUD.15095.1.p1.exon9;Parent=BSUD.15095.1.p1
contig_580	transdecoder	CDS	926701	926897	.	+	1	ID=cds.BSUD.15095.1.p1;Parent=BSUD.15095.1.p1
contig_580	transdecoder	exon	928030	928199	.	+	.	ID=BSUD.15095.1.p1.exon10;Parent=BSUD.15095.1.p1
contig_580	transdecoder	CDS	928030	928199	.	+	2	ID=cds.BSUD.15095.1.p1;Parent=BSUD.15095.1.p1
contig_580	transdecoder	exon	929092	929653	.	+	.	ID=BSUD.15095.1.p1.exon11;Parent=BSUD.15095.1.p1
contig_580	transdecoder	CDS	929092	929653	.	+	0	ID=cds.BSUD.15095.1.p1;Parent=BSUD.15095.1.p1
contig_580	transdecoder	exon	930779	930958	.	+	.	ID=BSUD.15095.1.p1.exon12;Parent=BSUD.15095.1.p1
contig_580	transdecoder	CDS	930779	930958	.	+	2	ID=cds.BSUD.15095.1.p1;Parent=BSUD.15095.1.p1
contig_580	transdecoder	exon	932548	932673	.	+	.	ID=BSUD.15095.1.p1.exon13;Parent=BSUD.15095.1.p1
contig_580	transdecoder	CDS	932548	932673	.	+	2	ID=cds.BSUD.15095.1.p1;Parent=BSUD.15095.1.p1
contig_580	transdecoder	exon	933853	933961	.	+	.	ID=BSUD.15095.1.p1.exon14;Parent=BSUD.15095.1.p1
contig_580	transdecoder	CDS	933853	933961	.	+	2	ID=cds.BSUD.15095.1.p1;Parent=BSUD.15095.1.p1
contig_580	transdecoder	exon	934887	935904	.	+	.	ID=BSUD.15095.1.p1.exon15;Parent=BSUD.15095.1.p1
contig_580	transdecoder	CDS	934887	935022	.	+	1	ID=cds.BSUD.15095.1.p1;Parent=BSUD.15095.1.p1
contig_580	transdecoder	three_prime_UTR	935023	935904	.	+	.	ID=BSUD.15095.1.p1.utr3p1;Parent=BSUD.15095.1.p1
contig_580	transdecoder	mRNA	884487	938853	.	+	.	ID=BSUD.15095.2.p1;Parent=BSUD.15095;Interpro=IPR011701 (Major facilitator superfamily)---IPR036259 (MFS transporter superfamily)
contig_580	transdecoder	five_prime_UTR	884487	884773	.	+	.	ID=BSUD.15095.2.p1.utr5p1;Parent=BSUD.15095.2.p1
contig_580	transdecoder	five_prime_UTR	887348	887590	.	+	.	ID=BSUD.15095.2.p1.utr5p2;Parent=BSUD.15095.2.p1
contig_580	transdecoder	five_prime_UTR	919532	919550	.	+	.	ID=BSUD.15095.2.p1.utr5p3;Parent=BSUD.15095.2.p1
contig_580	transdecoder	exon	884487	884773	.	+	.	ID=BSUD.15095.2.p1.exon1;Parent=BSUD.15095.2.p1
contig_580	transdecoder	exon	887348	887590	.	+	.	ID=BSUD.15095.2.p1.exon2;Parent=BSUD.15095.2.p1
contig_580	transdecoder	exon	919532	919742	.	+	.	ID=BSUD.15095.2.p1.exon3;Parent=BSUD.15095.2.p1
contig_580	transdecoder	CDS	919551	919742	.	+	0	ID=cds.BSUD.15095.2.p1;Parent=BSUD.15095.2.p1
contig_580	transdecoder	exon	920707	920862	.	+	.	ID=BSUD.15095.2.p1.exon4;Parent=BSUD.15095.2.p1
contig_580	transdecoder	CDS	920707	920862	.	+	0	ID=cds.BSUD.15095.2.p1;Parent=BSUD.15095.2.p1
contig_580	transdecoder	exon	922851	922911	.	+	.	ID=BSUD.15095.2.p1.exon5;Parent=BSUD.15095.2.p1
contig_580	transdecoder	CDS	922851	922911	.	+	0	ID=cds.BSUD.15095.2.p1;Parent=BSUD.15095.2.p1
contig_580	transdecoder	exon	923008	923151	.	+	.	ID=BSUD.15095.2.p1.exon6;Parent=BSUD.15095.2.p1
contig_580	transdecoder	CDS	923008	923151	.	+	2	ID=cds.BSUD.15095.2.p1;Parent=BSUD.15095.2.p1
contig_580	transdecoder	exon	923677	923876	.	+	.	ID=BSUD.15095.2.p1.exon7;Parent=BSUD.15095.2.p1
contig_580	transdecoder	CDS	923677	923876	.	+	2	ID=cds.BSUD.15095.2.p1;Parent=BSUD.15095.2.p1
contig_580	transdecoder	exon	924415	924530	.	+	.	ID=BSUD.15095.2.p1.exon8;Parent=BSUD.15095.2.p1
contig_580	transdecoder	CDS	924415	924530	.	+	0	ID=cds.BSUD.15095.2.p1;Parent=BSUD.15095.2.p1
contig_580	transdecoder	exon	925524	925715	.	+	.	ID=BSUD.15095.2.p1.exon9;Parent=BSUD.15095.2.p1
contig_580	transdecoder	CDS	925524	925715	.	+	1	ID=cds.BSUD.15095.2.p1;Parent=BSUD.15095.2.p1
contig_580	transdecoder	exon	926701	926897	.	+	.	ID=BSUD.15095.2.p1.exon10;Parent=BSUD.15095.2.p1
contig_580	transdecoder	CDS	926701	926897	.	+	1	ID=cds.BSUD.15095.2.p1;Parent=BSUD.15095.2.p1
contig_580	transdecoder	exon	928030	928199	.	+	.	ID=BSUD.15095.2.p1.exon11;Parent=BSUD.15095.2.p1
contig_580	transdecoder	CDS	928030	928199	.	+	2	ID=cds.BSUD.15095.2.p1;Parent=BSUD.15095.2.p1
contig_580	transdecoder	exon	929092	929653	.	+	.	ID=BSUD.15095.2.p1.exon12;Parent=BSUD.15095.2.p1
contig_580	transdecoder	CDS	929092	929653	.	+	0	ID=cds.BSUD.15095.2.p1;Parent=BSUD.15095.2.p1
contig_580	transdecoder	exon	930779	930958	.	+	.	ID=BSUD.15095.2.p1.exon13;Parent=BSUD.15095.2.p1
contig_580	transdecoder	CDS	930779	930958	.	+	2	ID=cds.BSUD.15095.2.p1;Parent=BSUD.15095.2.p1
contig_580	transdecoder	exon	932548	932673	.	+	.	ID=BSUD.15095.2.p1.exon14;Parent=BSUD.15095.2.p1
contig_580	transdecoder	CDS	932548	932673	.	+	2	ID=cds.BSUD.15095.2.p1;Parent=BSUD.15095.2.p1
contig_580	transdecoder	exon	933853	933961	.	+	.	ID=BSUD.15095.2.p1.exon15;Parent=BSUD.15095.2.p1
contig_580	transdecoder	CDS	933853	933961	.	+	2	ID=cds.BSUD.15095.2.p1;Parent=BSUD.15095.2.p1
contig_580	transdecoder	exon	934887	938853	.	+	.	ID=BSUD.15095.2.p1.exon16;Parent=BSUD.15095.2.p1
contig_580	transdecoder	CDS	934887	935022	.	+	1	ID=cds.BSUD.15095.2.p1;Parent=BSUD.15095.2.p1
contig_580	transdecoder	three_prime_UTR	935023	938853	.	+	.	ID=BSUD.15095.2.p1.utr3p1;Parent=BSUD.15095.2.p1
contig_580	transdecoder	mRNA	884546	938853	.	+	.	ID=BSUD.15095.3.p1;Parent=BSUD.15095;Interpro=IPR011701 (Major facilitator superfamily)---IPR036259 (MFS transporter superfamily)
contig_580	transdecoder	five_prime_UTR	884546	884773	.	+	.	ID=BSUD.15095.3.p1.utr5p1;Parent=BSUD.15095.3.p1
contig_580	transdecoder	five_prime_UTR	887348	887590	.	+	.	ID=BSUD.15095.3.p1.utr5p2;Parent=BSUD.15095.3.p1
contig_580	transdecoder	five_prime_UTR	919532	919550	.	+	.	ID=BSUD.15095.3.p1.utr5p3;Parent=BSUD.15095.3.p1
contig_580	transdecoder	exon	884546	884773	.	+	.	ID=BSUD.15095.3.p1.exon1;Parent=BSUD.15095.3.p1
contig_580	transdecoder	exon	887348	887590	.	+	.	ID=BSUD.15095.3.p1.exon2;Parent=BSUD.15095.3.p1
contig_580	transdecoder	exon	919532	919742	.	+	.	ID=BSUD.15095.3.p1.exon3;Parent=BSUD.15095.3.p1
contig_580	transdecoder	CDS	919551	919742	.	+	0	ID=cds.BSUD.15095.3.p1;Parent=BSUD.15095.3.p1
contig_580	transdecoder	exon	920707	920862	.	+	.	ID=BSUD.15095.3.p1.exon4;Parent=BSUD.15095.3.p1
contig_580	transdecoder	CDS	920707	920862	.	+	0	ID=cds.BSUD.15095.3.p1;Parent=BSUD.15095.3.p1
contig_580	transdecoder	exon	922851	922911	.	+	.	ID=BSUD.15095.3.p1.exon5;Parent=BSUD.15095.3.p1
contig_580	transdecoder	CDS	922851	922911	.	+	0	ID=cds.BSUD.15095.3.p1;Parent=BSUD.15095.3.p1
contig_580	transdecoder	exon	923008	923151	.	+	.	ID=BSUD.15095.3.p1.exon6;Parent=BSUD.15095.3.p1
contig_580	transdecoder	CDS	923008	923151	.	+	2	ID=cds.BSUD.15095.3.p1;Parent=BSUD.15095.3.p1
contig_580	transdecoder	exon	923677	923876	.	+	.	ID=BSUD.15095.3.p1.exon7;Parent=BSUD.15095.3.p1
contig_580	transdecoder	CDS	923677	923876	.	+	2	ID=cds.BSUD.15095.3.p1;Parent=BSUD.15095.3.p1
contig_580	transdecoder	exon	924415	924530	.	+	.	ID=BSUD.15095.3.p1.exon8;Parent=BSUD.15095.3.p1
contig_580	transdecoder	CDS	924415	924530	.	+	0	ID=cds.BSUD.15095.3.p1;Parent=BSUD.15095.3.p1
contig_580	transdecoder	exon	926701	926897	.	+	.	ID=BSUD.15095.3.p1.exon9;Parent=BSUD.15095.3.p1
contig_580	transdecoder	CDS	926701	926897	.	+	1	ID=cds.BSUD.15095.3.p1;Parent=BSUD.15095.3.p1
contig_580	transdecoder	exon	928030	928199	.	+	.	ID=BSUD.15095.3.p1.exon10;Parent=BSUD.15095.3.p1
contig_580	transdecoder	CDS	928030	928199	.	+	2	ID=cds.BSUD.15095.3.p1;Parent=BSUD.15095.3.p1
contig_580	transdecoder	exon	929092	929653	.	+	.	ID=BSUD.15095.3.p1.exon11;Parent=BSUD.15095.3.p1
contig_580	transdecoder	CDS	929092	929653	.	+	0	ID=cds.BSUD.15095.3.p1;Parent=BSUD.15095.3.p1
contig_580	transdecoder	exon	930779	930958	.	+	.	ID=BSUD.15095.3.p1.exon12;Parent=BSUD.15095.3.p1
contig_580	transdecoder	CDS	930779	930958	.	+	2	ID=cds.BSUD.15095.3.p1;Parent=BSUD.15095.3.p1
contig_580	transdecoder	exon	932548	932673	.	+	.	ID=BSUD.15095.3.p1.exon13;Parent=BSUD.15095.3.p1
contig_580	transdecoder	CDS	932548	932673	.	+	2	ID=cds.BSUD.15095.3.p1;Parent=BSUD.15095.3.p1
contig_580	transdecoder	exon	933853	933961	.	+	.	ID=BSUD.15095.3.p1.exon14;Parent=BSUD.15095.3.p1
contig_580	transdecoder	CDS	933853	933961	.	+	2	ID=cds.BSUD.15095.3.p1;Parent=BSUD.15095.3.p1
contig_580	transdecoder	exon	934887	938853	.	+	.	ID=BSUD.15095.3.p1.exon15;Parent=BSUD.15095.3.p1
contig_580	transdecoder	CDS	934887	935022	.	+	1	ID=cds.BSUD.15095.3.p1;Parent=BSUD.15095.3.p1
contig_580	transdecoder	three_prime_UTR	935023	938853	.	+	.	ID=BSUD.15095.3.p1.utr3p1;Parent=BSUD.15095.3.p1
contig_580	tRNAscan-SE	pseudogene_tRNA	897271	897339	35.3	-	.	ID=contig_580.trna8;Name=contig_580.tRNA8-SupTTA;isotype=Sup;anticodon=TTA;gene_biotype=pseudogene
contig_580	tRNAscan-SE	exon	897271	897339	.	-	.	ID=contig_580.trna8.exon1;Parent=contig_580.trna8
contig_580	tRNAscan-SE	pseudogene_tRNA	898670	898747	20.0	-	.	ID=contig_580.trna7;Name=contig_580.tRNA7-GlyTCC;isotype=Gly;anticodon=TCC;gene_biotype=pseudogene
contig_580	tRNAscan-SE	exon	898670	898747	.	-	.	ID=contig_580.trna7.exon1;Parent=contig_580.trna7
contig_580	transdecoder	gene	939060	955877	.	-	.	ID=BSUD.15096;Interpro=NA
contig_580	transdecoder	mRNA	939060	950778	.	-	.	ID=BSUD.15096.1.p1;Parent=BSUD.15096;Interpro=NA
contig_580	transdecoder	five_prime_UTR	950513	950778	.	-	.	ID=BSUD.15096.1.p1.utr5p1;Parent=BSUD.15096.1.p1
contig_580	transdecoder	five_prime_UTR	945733	945756	.	-	.	ID=BSUD.15096.1.p1.utr5p2;Parent=BSUD.15096.1.p1
contig_580	transdecoder	exon	950513	950778	.	-	.	ID=BSUD.15096.1.p1.exon1;Parent=BSUD.15096.1.p1
contig_580	transdecoder	exon	945689	945756	.	-	.	ID=BSUD.15096.1.p1.exon2;Parent=BSUD.15096.1.p1
contig_580	transdecoder	CDS	945689	945732	.	-	0	ID=cds.BSUD.15096.1.p1;Parent=BSUD.15096.1.p1
contig_580	transdecoder	exon	944370	944431	.	-	.	ID=BSUD.15096.1.p1.exon3;Parent=BSUD.15096.1.p1
contig_580	transdecoder	CDS	944370	944431	.	-	1	ID=cds.BSUD.15096.1.p1;Parent=BSUD.15096.1.p1
contig_580	transdecoder	exon	939060	941060	.	-	.	ID=BSUD.15096.1.p1.exon4;Parent=BSUD.15096.1.p1
contig_580	transdecoder	CDS	940885	941060	.	-	2	ID=cds.BSUD.15096.1.p1;Parent=BSUD.15096.1.p1
contig_580	transdecoder	three_prime_UTR	939060	940884	.	-	.	ID=BSUD.15096.1.p1.utr3p1;Parent=BSUD.15096.1.p1
contig_580	transdecoder	mRNA	939060	950858	.	-	.	ID=BSUD.15096.2.p1;Parent=BSUD.15096;Interpro=NA
contig_580	transdecoder	five_prime_UTR	949492	950858	.	-	.	ID=BSUD.15096.2.p1.utr5p1;Parent=BSUD.15096.2.p1
contig_580	transdecoder	five_prime_UTR	945733	945756	.	-	.	ID=BSUD.15096.2.p1.utr5p2;Parent=BSUD.15096.2.p1
contig_580	transdecoder	exon	949492	950858	.	-	.	ID=BSUD.15096.2.p1.exon1;Parent=BSUD.15096.2.p1
contig_580	transdecoder	exon	945689	945756	.	-	.	ID=BSUD.15096.2.p1.exon2;Parent=BSUD.15096.2.p1
contig_580	transdecoder	CDS	945689	945732	.	-	0	ID=cds.BSUD.15096.2.p1;Parent=BSUD.15096.2.p1
contig_580	transdecoder	exon	944370	944431	.	-	.	ID=BSUD.15096.2.p1.exon3;Parent=BSUD.15096.2.p1
contig_580	transdecoder	CDS	944370	944431	.	-	1	ID=cds.BSUD.15096.2.p1;Parent=BSUD.15096.2.p1
contig_580	transdecoder	exon	939060	941060	.	-	.	ID=BSUD.15096.2.p1.exon4;Parent=BSUD.15096.2.p1
contig_580	transdecoder	CDS	940885	941060	.	-	2	ID=cds.BSUD.15096.2.p1;Parent=BSUD.15096.2.p1
contig_580	transdecoder	three_prime_UTR	939060	940884	.	-	.	ID=BSUD.15096.2.p1.utr3p1;Parent=BSUD.15096.2.p1
contig_580	transdecoder	mRNA	939060	950762	.	-	.	ID=BSUD.15096.3.p1;Parent=BSUD.15096;Interpro=NA
contig_580	transdecoder	five_prime_UTR	949515	950762	.	-	.	ID=BSUD.15096.3.p1.utr5p1;Parent=BSUD.15096.3.p1
contig_580	transdecoder	exon	949494	950762	.	-	.	ID=BSUD.15096.3.p1.exon1;Parent=BSUD.15096.3.p1
contig_580	transdecoder	CDS	949494	949514	.	-	0	ID=cds.BSUD.15096.3.p1;Parent=BSUD.15096.3.p1
contig_580	transdecoder	exon	945689	945756	.	-	.	ID=BSUD.15096.3.p1.exon2;Parent=BSUD.15096.3.p1
contig_580	transdecoder	CDS	945689	945756	.	-	0	ID=cds.BSUD.15096.3.p1;Parent=BSUD.15096.3.p1
contig_580	transdecoder	exon	944370	944431	.	-	.	ID=BSUD.15096.3.p1.exon3;Parent=BSUD.15096.3.p1
contig_580	transdecoder	CDS	944370	944431	.	-	1	ID=cds.BSUD.15096.3.p1;Parent=BSUD.15096.3.p1
contig_580	transdecoder	exon	939060	941060	.	-	.	ID=BSUD.15096.3.p1.exon4;Parent=BSUD.15096.3.p1
contig_580	transdecoder	CDS	940885	941060	.	-	2	ID=cds.BSUD.15096.3.p1;Parent=BSUD.15096.3.p1
contig_580	transdecoder	three_prime_UTR	939060	940884	.	-	.	ID=BSUD.15096.3.p1.utr3p1;Parent=BSUD.15096.3.p1
contig_580	transdecoder	mRNA	939060	950800	.	-	.	ID=BSUD.15096.4.p1;Parent=BSUD.15096;Interpro=NA
contig_580	transdecoder	five_prime_UTR	950734	950800	.	-	.	ID=BSUD.15096.4.p1.utr5p1;Parent=BSUD.15096.4.p1
contig_580	transdecoder	five_prime_UTR	949492	949732	.	-	.	ID=BSUD.15096.4.p1.utr5p2;Parent=BSUD.15096.4.p1
contig_580	transdecoder	five_prime_UTR	945733	945756	.	-	.	ID=BSUD.15096.4.p1.utr5p3;Parent=BSUD.15096.4.p1
contig_580	transdecoder	exon	950734	950800	.	-	.	ID=BSUD.15096.4.p1.exon1;Parent=BSUD.15096.4.p1
contig_580	transdecoder	exon	949492	949732	.	-	.	ID=BSUD.15096.4.p1.exon2;Parent=BSUD.15096.4.p1
contig_580	transdecoder	exon	945689	945756	.	-	.	ID=BSUD.15096.4.p1.exon3;Parent=BSUD.15096.4.p1
contig_580	transdecoder	CDS	945689	945732	.	-	0	ID=cds.BSUD.15096.4.p1;Parent=BSUD.15096.4.p1
contig_580	transdecoder	exon	944370	944431	.	-	.	ID=BSUD.15096.4.p1.exon4;Parent=BSUD.15096.4.p1
contig_580	transdecoder	CDS	944370	944431	.	-	1	ID=cds.BSUD.15096.4.p1;Parent=BSUD.15096.4.p1
contig_580	transdecoder	exon	939060	941060	.	-	.	ID=BSUD.15096.4.p1.exon5;Parent=BSUD.15096.4.p1
contig_580	transdecoder	CDS	940885	941060	.	-	2	ID=cds.BSUD.15096.4.p1;Parent=BSUD.15096.4.p1
contig_580	transdecoder	three_prime_UTR	939060	940884	.	-	.	ID=BSUD.15096.4.p1.utr3p1;Parent=BSUD.15096.4.p1
contig_580	transdecoder	mRNA	939060	950776	.	-	.	ID=BSUD.15096.5.p1;Parent=BSUD.15096;Interpro=NA
contig_580	transdecoder	five_prime_UTR	950734	950776	.	-	.	ID=BSUD.15096.5.p1.utr5p1;Parent=BSUD.15096.5.p1
contig_580	transdecoder	five_prime_UTR	945733	945756	.	-	.	ID=BSUD.15096.5.p1.utr5p2;Parent=BSUD.15096.5.p1
contig_580	transdecoder	exon	950734	950776	.	-	.	ID=BSUD.15096.5.p1.exon1;Parent=BSUD.15096.5.p1
contig_580	transdecoder	exon	945689	945756	.	-	.	ID=BSUD.15096.5.p1.exon2;Parent=BSUD.15096.5.p1
contig_580	transdecoder	CDS	945689	945732	.	-	0	ID=cds.BSUD.15096.5.p1;Parent=BSUD.15096.5.p1
contig_580	transdecoder	exon	944370	944431	.	-	.	ID=BSUD.15096.5.p1.exon3;Parent=BSUD.15096.5.p1
contig_580	transdecoder	CDS	944370	944431	.	-	1	ID=cds.BSUD.15096.5.p1;Parent=BSUD.15096.5.p1
contig_580	transdecoder	exon	939060	941060	.	-	.	ID=BSUD.15096.5.p1.exon4;Parent=BSUD.15096.5.p1
contig_580	transdecoder	CDS	940885	941060	.	-	2	ID=cds.BSUD.15096.5.p1;Parent=BSUD.15096.5.p1
contig_580	transdecoder	three_prime_UTR	939060	940884	.	-	.	ID=BSUD.15096.5.p1.utr3p1;Parent=BSUD.15096.5.p1
contig_580	transdecoder	mRNA	939060	955877	.	-	.	ID=BSUD.15096.6.p1;Parent=BSUD.15096;Interpro=NA
contig_580	transdecoder	five_prime_UTR	955642	955877	.	-	.	ID=BSUD.15096.6.p1.utr5p1;Parent=BSUD.15096.6.p1
contig_580	transdecoder	five_prime_UTR	945733	945756	.	-	.	ID=BSUD.15096.6.p1.utr5p2;Parent=BSUD.15096.6.p1
contig_580	transdecoder	exon	955642	955877	.	-	.	ID=BSUD.15096.6.p1.exon1;Parent=BSUD.15096.6.p1
contig_580	transdecoder	exon	945689	945756	.	-	.	ID=BSUD.15096.6.p1.exon2;Parent=BSUD.15096.6.p1
contig_580	transdecoder	CDS	945689	945732	.	-	0	ID=cds.BSUD.15096.6.p1;Parent=BSUD.15096.6.p1
contig_580	transdecoder	exon	944370	944431	.	-	.	ID=BSUD.15096.6.p1.exon3;Parent=BSUD.15096.6.p1
contig_580	transdecoder	CDS	944370	944431	.	-	1	ID=cds.BSUD.15096.6.p1;Parent=BSUD.15096.6.p1
contig_580	transdecoder	exon	939060	941060	.	-	.	ID=BSUD.15096.6.p1.exon4;Parent=BSUD.15096.6.p1
contig_580	transdecoder	CDS	940885	941060	.	-	2	ID=cds.BSUD.15096.6.p1;Parent=BSUD.15096.6.p1
contig_580	transdecoder	three_prime_UTR	939060	940884	.	-	.	ID=BSUD.15096.6.p1.utr3p1;Parent=BSUD.15096.6.p1
contig_580	transdecoder	mRNA	939060	950743	.	-	.	ID=BSUD.15096.7.p1;Parent=BSUD.15096;Interpro=NA
contig_580	transdecoder	five_prime_UTR	950641	950743	.	-	.	ID=BSUD.15096.7.p1.utr5p1;Parent=BSUD.15096.7.p1
contig_580	transdecoder	five_prime_UTR	945733	945756	.	-	.	ID=BSUD.15096.7.p1.utr5p2;Parent=BSUD.15096.7.p1
contig_580	transdecoder	exon	950641	950743	.	-	.	ID=BSUD.15096.7.p1.exon1;Parent=BSUD.15096.7.p1
contig_580	transdecoder	exon	945689	945756	.	-	.	ID=BSUD.15096.7.p1.exon2;Parent=BSUD.15096.7.p1
contig_580	transdecoder	CDS	945689	945732	.	-	0	ID=cds.BSUD.15096.7.p1;Parent=BSUD.15096.7.p1
contig_580	transdecoder	exon	944370	944431	.	-	.	ID=BSUD.15096.7.p1.exon3;Parent=BSUD.15096.7.p1
contig_580	transdecoder	CDS	944370	944431	.	-	1	ID=cds.BSUD.15096.7.p1;Parent=BSUD.15096.7.p1
contig_580	transdecoder	exon	939060	941060	.	-	.	ID=BSUD.15096.7.p1.exon4;Parent=BSUD.15096.7.p1
contig_580	transdecoder	CDS	940885	941060	.	-	2	ID=cds.BSUD.15096.7.p1;Parent=BSUD.15096.7.p1
contig_580	transdecoder	three_prime_UTR	939060	940884	.	-	.	ID=BSUD.15096.7.p1.utr3p1;Parent=BSUD.15096.7.p1
contig_580	transdecoder	gene	958262	994430	.	+	.	ID=BSUD.15099;Interpro=IPR011701 (Major facilitator superfamily)---IPR020846 (Major facilitator superfamily domain)---IPR036259 (MFS transporter superfamily)
contig_580	transdecoder	mRNA	958262	994347	.	+	.	ID=BSUD.15099.1.p1;Parent=BSUD.15099;Interpro=IPR011701 (Major facilitator superfamily)---IPR020846 (Major facilitator superfamily domain)---IPR036259 (MFS transporter superfamily)
contig_580	transdecoder	five_prime_UTR	958262	958360	.	+	.	ID=BSUD.15099.1.p1.utr5p1;Parent=BSUD.15099.1.p1
contig_580	transdecoder	five_prime_UTR	967575	967672	.	+	.	ID=BSUD.15099.1.p1.utr5p2;Parent=BSUD.15099.1.p1
contig_580	transdecoder	five_prime_UTR	979829	979958	.	+	.	ID=BSUD.15099.1.p1.utr5p3;Parent=BSUD.15099.1.p1
contig_580	transdecoder	exon	958262	958360	.	+	.	ID=BSUD.15099.1.p1.exon1;Parent=BSUD.15099.1.p1
contig_580	transdecoder	exon	967575	967672	.	+	.	ID=BSUD.15099.1.p1.exon2;Parent=BSUD.15099.1.p1
contig_580	transdecoder	exon	979829	980140	.	+	.	ID=BSUD.15099.1.p1.exon3;Parent=BSUD.15099.1.p1
contig_580	transdecoder	CDS	979959	980140	.	+	0	ID=cds.BSUD.15099.1.p1;Parent=BSUD.15099.1.p1
contig_580	transdecoder	exon	981966	982132	.	+	.	ID=BSUD.15099.1.p1.exon4;Parent=BSUD.15099.1.p1
contig_580	transdecoder	CDS	981966	982132	.	+	1	ID=cds.BSUD.15099.1.p1;Parent=BSUD.15099.1.p1
contig_580	transdecoder	exon	983253	983396	.	+	.	ID=BSUD.15099.1.p1.exon5;Parent=BSUD.15099.1.p1
contig_580	transdecoder	CDS	983253	983396	.	+	2	ID=cds.BSUD.15099.1.p1;Parent=BSUD.15099.1.p1
contig_580	transdecoder	exon	983976	984427	.	+	.	ID=BSUD.15099.1.p1.exon6;Parent=BSUD.15099.1.p1
contig_580	transdecoder	CDS	983976	984427	.	+	2	ID=cds.BSUD.15099.1.p1;Parent=BSUD.15099.1.p1
contig_580	transdecoder	exon	985749	986010	.	+	.	ID=BSUD.15099.1.p1.exon7;Parent=BSUD.15099.1.p1
contig_580	transdecoder	CDS	985749	986010	.	+	0	ID=cds.BSUD.15099.1.p1;Parent=BSUD.15099.1.p1
contig_580	transdecoder	exon	986605	986779	.	+	.	ID=BSUD.15099.1.p1.exon8;Parent=BSUD.15099.1.p1
contig_580	transdecoder	CDS	986605	986779	.	+	2	ID=cds.BSUD.15099.1.p1;Parent=BSUD.15099.1.p1
contig_580	transdecoder	exon	988047	988146	.	+	.	ID=BSUD.15099.1.p1.exon9;Parent=BSUD.15099.1.p1
contig_580	transdecoder	CDS	988047	988146	.	+	1	ID=cds.BSUD.15099.1.p1;Parent=BSUD.15099.1.p1
contig_580	transdecoder	exon	989310	989448	.	+	.	ID=BSUD.15099.1.p1.exon10;Parent=BSUD.15099.1.p1
contig_580	transdecoder	CDS	989310	989448	.	+	0	ID=cds.BSUD.15099.1.p1;Parent=BSUD.15099.1.p1
contig_580	transdecoder	exon	989889	990068	.	+	.	ID=BSUD.15099.1.p1.exon11;Parent=BSUD.15099.1.p1
contig_580	transdecoder	CDS	989889	990068	.	+	2	ID=cds.BSUD.15099.1.p1;Parent=BSUD.15099.1.p1
contig_580	transdecoder	exon	990719	990844	.	+	.	ID=BSUD.15099.1.p1.exon12;Parent=BSUD.15099.1.p1
contig_580	transdecoder	CDS	990719	990844	.	+	2	ID=cds.BSUD.15099.1.p1;Parent=BSUD.15099.1.p1
contig_580	transdecoder	exon	991374	994347	.	+	.	ID=BSUD.15099.1.p1.exon13;Parent=BSUD.15099.1.p1
contig_580	transdecoder	CDS	991374	991501	.	+	2	ID=cds.BSUD.15099.1.p1;Parent=BSUD.15099.1.p1
contig_580	transdecoder	three_prime_UTR	991502	994347	.	+	.	ID=BSUD.15099.1.p1.utr3p1;Parent=BSUD.15099.1.p1
contig_580	transdecoder	mRNA	967287	994347	.	+	.	ID=BSUD.15099.2.p1;Parent=BSUD.15099;Interpro=IPR011701 (Major facilitator superfamily)---IPR020846 (Major facilitator superfamily domain)---IPR036259 (MFS transporter superfamily)
contig_580	transdecoder	five_prime_UTR	967287	967672	.	+	.	ID=BSUD.15099.2.p1.utr5p1;Parent=BSUD.15099.2.p1
contig_580	transdecoder	five_prime_UTR	979829	979958	.	+	.	ID=BSUD.15099.2.p1.utr5p2;Parent=BSUD.15099.2.p1
contig_580	transdecoder	exon	967287	967672	.	+	.	ID=BSUD.15099.2.p1.exon1;Parent=BSUD.15099.2.p1
contig_580	transdecoder	exon	979829	980140	.	+	.	ID=BSUD.15099.2.p1.exon2;Parent=BSUD.15099.2.p1
contig_580	transdecoder	CDS	979959	980140	.	+	0	ID=cds.BSUD.15099.2.p1;Parent=BSUD.15099.2.p1
contig_580	transdecoder	exon	981966	982132	.	+	.	ID=BSUD.15099.2.p1.exon3;Parent=BSUD.15099.2.p1
contig_580	transdecoder	CDS	981966	982132	.	+	1	ID=cds.BSUD.15099.2.p1;Parent=BSUD.15099.2.p1
contig_580	transdecoder	exon	983253	983396	.	+	.	ID=BSUD.15099.2.p1.exon4;Parent=BSUD.15099.2.p1
contig_580	transdecoder	CDS	983253	983396	.	+	2	ID=cds.BSUD.15099.2.p1;Parent=BSUD.15099.2.p1
contig_580	transdecoder	exon	983976	984427	.	+	.	ID=BSUD.15099.2.p1.exon5;Parent=BSUD.15099.2.p1
contig_580	transdecoder	CDS	983976	984427	.	+	2	ID=cds.BSUD.15099.2.p1;Parent=BSUD.15099.2.p1
contig_580	transdecoder	exon	985749	986010	.	+	.	ID=BSUD.15099.2.p1.exon6;Parent=BSUD.15099.2.p1
contig_580	transdecoder	CDS	985749	986010	.	+	0	ID=cds.BSUD.15099.2.p1;Parent=BSUD.15099.2.p1
contig_580	transdecoder	exon	986605	986779	.	+	.	ID=BSUD.15099.2.p1.exon7;Parent=BSUD.15099.2.p1
contig_580	transdecoder	CDS	986605	986779	.	+	2	ID=cds.BSUD.15099.2.p1;Parent=BSUD.15099.2.p1
contig_580	transdecoder	exon	988047	988146	.	+	.	ID=BSUD.15099.2.p1.exon8;Parent=BSUD.15099.2.p1
contig_580	transdecoder	CDS	988047	988146	.	+	1	ID=cds.BSUD.15099.2.p1;Parent=BSUD.15099.2.p1
contig_580	transdecoder	exon	989310	989448	.	+	.	ID=BSUD.15099.2.p1.exon9;Parent=BSUD.15099.2.p1
contig_580	transdecoder	CDS	989310	989448	.	+	0	ID=cds.BSUD.15099.2.p1;Parent=BSUD.15099.2.p1
contig_580	transdecoder	exon	989889	990068	.	+	.	ID=BSUD.15099.2.p1.exon10;Parent=BSUD.15099.2.p1
contig_580	transdecoder	CDS	989889	990068	.	+	2	ID=cds.BSUD.15099.2.p1;Parent=BSUD.15099.2.p1
contig_580	transdecoder	exon	990719	990844	.	+	.	ID=BSUD.15099.2.p1.exon11;Parent=BSUD.15099.2.p1
contig_580	transdecoder	CDS	990719	990844	.	+	2	ID=cds.BSUD.15099.2.p1;Parent=BSUD.15099.2.p1
contig_580	transdecoder	exon	991374	994347	.	+	.	ID=BSUD.15099.2.p1.exon12;Parent=BSUD.15099.2.p1
contig_580	transdecoder	CDS	991374	991501	.	+	2	ID=cds.BSUD.15099.2.p1;Parent=BSUD.15099.2.p1
contig_580	transdecoder	three_prime_UTR	991502	994347	.	+	.	ID=BSUD.15099.2.p1.utr3p1;Parent=BSUD.15099.2.p1
contig_580	transdecoder	mRNA	976036	994430	.	+	.	ID=BSUD.15099.3.p1;Parent=BSUD.15099;Interpro=IPR011701 (Major facilitator superfamily)---IPR020846 (Major facilitator superfamily domain)---IPR036259 (MFS transporter superfamily)
contig_580	transdecoder	five_prime_UTR	976036	976371	.	+	.	ID=BSUD.15099.3.p1.utr5p1;Parent=BSUD.15099.3.p1
contig_580	transdecoder	five_prime_UTR	979829	979958	.	+	.	ID=BSUD.15099.3.p1.utr5p2;Parent=BSUD.15099.3.p1
contig_580	transdecoder	exon	976036	976371	.	+	.	ID=BSUD.15099.3.p1.exon1;Parent=BSUD.15099.3.p1
contig_580	transdecoder	exon	979829	980140	.	+	.	ID=BSUD.15099.3.p1.exon2;Parent=BSUD.15099.3.p1
contig_580	transdecoder	CDS	979959	980140	.	+	0	ID=cds.BSUD.15099.3.p1;Parent=BSUD.15099.3.p1
contig_580	transdecoder	exon	981966	982132	.	+	.	ID=BSUD.15099.3.p1.exon3;Parent=BSUD.15099.3.p1
contig_580	transdecoder	CDS	981966	982132	.	+	1	ID=cds.BSUD.15099.3.p1;Parent=BSUD.15099.3.p1
contig_580	transdecoder	exon	983253	983396	.	+	.	ID=BSUD.15099.3.p1.exon4;Parent=BSUD.15099.3.p1
contig_580	transdecoder	CDS	983253	983396	.	+	2	ID=cds.BSUD.15099.3.p1;Parent=BSUD.15099.3.p1
contig_580	transdecoder	exon	983976	984427	.	+	.	ID=BSUD.15099.3.p1.exon5;Parent=BSUD.15099.3.p1
contig_580	transdecoder	CDS	983976	984427	.	+	2	ID=cds.BSUD.15099.3.p1;Parent=BSUD.15099.3.p1
contig_580	transdecoder	exon	985749	986010	.	+	.	ID=BSUD.15099.3.p1.exon6;Parent=BSUD.15099.3.p1
contig_580	transdecoder	CDS	985749	986010	.	+	0	ID=cds.BSUD.15099.3.p1;Parent=BSUD.15099.3.p1
contig_580	transdecoder	exon	986605	986779	.	+	.	ID=BSUD.15099.3.p1.exon7;Parent=BSUD.15099.3.p1
contig_580	transdecoder	CDS	986605	986779	.	+	2	ID=cds.BSUD.15099.3.p1;Parent=BSUD.15099.3.p1
contig_580	transdecoder	exon	988047	988146	.	+	.	ID=BSUD.15099.3.p1.exon8;Parent=BSUD.15099.3.p1
contig_580	transdecoder	CDS	988047	988146	.	+	1	ID=cds.BSUD.15099.3.p1;Parent=BSUD.15099.3.p1
contig_580	transdecoder	exon	989310	989448	.	+	.	ID=BSUD.15099.3.p1.exon9;Parent=BSUD.15099.3.p1
contig_580	transdecoder	CDS	989310	989448	.	+	0	ID=cds.BSUD.15099.3.p1;Parent=BSUD.15099.3.p1
contig_580	transdecoder	exon	989889	990068	.	+	.	ID=BSUD.15099.3.p1.exon10;Parent=BSUD.15099.3.p1
contig_580	transdecoder	CDS	989889	990068	.	+	2	ID=cds.BSUD.15099.3.p1;Parent=BSUD.15099.3.p1
contig_580	transdecoder	exon	990719	990844	.	+	.	ID=BSUD.15099.3.p1.exon11;Parent=BSUD.15099.3.p1
contig_580	transdecoder	CDS	990719	990844	.	+	2	ID=cds.BSUD.15099.3.p1;Parent=BSUD.15099.3.p1
contig_580	transdecoder	exon	991374	994430	.	+	.	ID=BSUD.15099.3.p1.exon12;Parent=BSUD.15099.3.p1
contig_580	transdecoder	CDS	991374	991501	.	+	2	ID=cds.BSUD.15099.3.p1;Parent=BSUD.15099.3.p1
contig_580	transdecoder	three_prime_UTR	991502	994430	.	+	.	ID=BSUD.15099.3.p1.utr3p1;Parent=BSUD.15099.3.p1
contig_580	tRNAscan-SE	pseudogene_tRNA	968437	968510	23.4	+	.	ID=contig_580.trna4;Name=contig_580.tRNA4-UndetNNN;isotype=Undet;anticodon=NNN;gene_biotype=pseudogene
contig_580	tRNAscan-SE	exon	968437	968510	.	+	.	ID=contig_580.trna4.exon1;Parent=contig_580.trna4
contig_580	transdecoder	gene	998182	1013974	.	+	.	ID=BSUD.15100;Interpro=IPR011701 (Major facilitator superfamily)---IPR036259 (MFS transporter superfamily)
contig_580	transdecoder	mRNA	998182	1011245	.	+	.	ID=BSUD.15100.1.p1;Parent=BSUD.15100;Interpro=IPR011701 (Major facilitator superfamily)---IPR036259 (MFS transporter superfamily)
contig_580	transdecoder	five_prime_UTR	998182	998196	.	+	.	ID=BSUD.15100.1.p1.utr5p1;Parent=BSUD.15100.1.p1
contig_580	transdecoder	exon	998182	998407	.	+	.	ID=BSUD.15100.1.p1.exon1;Parent=BSUD.15100.1.p1
contig_580	transdecoder	CDS	998197	998407	.	+	0	ID=cds.BSUD.15100.1.p1;Parent=BSUD.15100.1.p1
contig_580	transdecoder	exon	999976	1000119	.	+	.	ID=BSUD.15100.1.p1.exon2;Parent=BSUD.15100.1.p1
contig_580	transdecoder	CDS	999976	1000119	.	+	2	ID=cds.BSUD.15100.1.p1;Parent=BSUD.15100.1.p1
contig_580	transdecoder	exon	1001241	1001384	.	+	.	ID=BSUD.15100.1.p1.exon3;Parent=BSUD.15100.1.p1
contig_580	transdecoder	CDS	1001241	1001384	.	+	2	ID=cds.BSUD.15100.1.p1;Parent=BSUD.15100.1.p1
contig_580	transdecoder	exon	1001510	1001611	.	+	.	ID=BSUD.15100.1.p1.exon4;Parent=BSUD.15100.1.p1
contig_580	transdecoder	CDS	1001510	1001611	.	+	2	ID=cds.BSUD.15100.1.p1;Parent=BSUD.15100.1.p1
contig_580	transdecoder	exon	1003901	1004055	.	+	.	ID=BSUD.15100.1.p1.exon5;Parent=BSUD.15100.1.p1
contig_580	transdecoder	CDS	1003901	1004055	.	+	2	ID=cds.BSUD.15100.1.p1;Parent=BSUD.15100.1.p1
contig_580	transdecoder	exon	1004976	1005777	.	+	.	ID=BSUD.15100.1.p1.exon6;Parent=BSUD.15100.1.p1
contig_580	transdecoder	CDS	1004976	1005777	.	+	0	ID=cds.BSUD.15100.1.p1;Parent=BSUD.15100.1.p1
contig_580	transdecoder	exon	1007114	1007236	.	+	.	ID=BSUD.15100.1.p1.exon7;Parent=BSUD.15100.1.p1
contig_580	transdecoder	CDS	1007114	1007236	.	+	2	ID=cds.BSUD.15100.1.p1;Parent=BSUD.15100.1.p1
contig_580	transdecoder	exon	1008002	1008160	.	+	.	ID=BSUD.15100.1.p1.exon8;Parent=BSUD.15100.1.p1
contig_580	transdecoder	CDS	1008002	1008160	.	+	2	ID=cds.BSUD.15100.1.p1;Parent=BSUD.15100.1.p1
contig_580	transdecoder	exon	1009077	1009202	.	+	.	ID=BSUD.15100.1.p1.exon9;Parent=BSUD.15100.1.p1
contig_580	transdecoder	CDS	1009077	1009202	.	+	2	ID=cds.BSUD.15100.1.p1;Parent=BSUD.15100.1.p1
contig_580	transdecoder	exon	1010141	1011245	.	+	.	ID=BSUD.15100.1.p1.exon10;Parent=BSUD.15100.1.p1
contig_580	transdecoder	CDS	1010141	1010307	.	+	2	ID=cds.BSUD.15100.1.p1;Parent=BSUD.15100.1.p1
contig_580	transdecoder	three_prime_UTR	1010308	1011245	.	+	.	ID=BSUD.15100.1.p1.utr3p1;Parent=BSUD.15100.1.p1
contig_580	transdecoder	mRNA	998195	1013974	.	+	.	ID=BSUD.15100.2.p1;Parent=BSUD.15100;Interpro=IPR011701 (Major facilitator superfamily)---IPR036259 (MFS transporter superfamily)
contig_580	transdecoder	exon	998195	998407	.	+	.	ID=BSUD.15100.2.p1.exon1;Parent=BSUD.15100.2.p1
contig_580	transdecoder	CDS	998197	998407	.	+	0	ID=cds.BSUD.15100.2.p1;Parent=BSUD.15100.2.p1
contig_580	transdecoder	exon	999976	1000119	.	+	.	ID=BSUD.15100.2.p1.exon2;Parent=BSUD.15100.2.p1
contig_580	transdecoder	CDS	999976	1000119	.	+	2	ID=cds.BSUD.15100.2.p1;Parent=BSUD.15100.2.p1
contig_580	transdecoder	exon	1001241	1001384	.	+	.	ID=BSUD.15100.2.p1.exon3;Parent=BSUD.15100.2.p1
contig_580	transdecoder	CDS	1001241	1001384	.	+	2	ID=cds.BSUD.15100.2.p1;Parent=BSUD.15100.2.p1
contig_580	transdecoder	exon	1001510	1001611	.	+	.	ID=BSUD.15100.2.p1.exon4;Parent=BSUD.15100.2.p1
contig_580	transdecoder	CDS	1001510	1001611	.	+	2	ID=cds.BSUD.15100.2.p1;Parent=BSUD.15100.2.p1
contig_580	transdecoder	exon	1003901	1004055	.	+	.	ID=BSUD.15100.2.p1.exon5;Parent=BSUD.15100.2.p1
contig_580	transdecoder	CDS	1003901	1004055	.	+	2	ID=cds.BSUD.15100.2.p1;Parent=BSUD.15100.2.p1
contig_580	transdecoder	exon	1004976	1005777	.	+	.	ID=BSUD.15100.2.p1.exon6;Parent=BSUD.15100.2.p1
contig_580	transdecoder	CDS	1004976	1005777	.	+	0	ID=cds.BSUD.15100.2.p1;Parent=BSUD.15100.2.p1
contig_580	transdecoder	exon	1007114	1007236	.	+	.	ID=BSUD.15100.2.p1.exon7;Parent=BSUD.15100.2.p1
contig_580	transdecoder	CDS	1007114	1007236	.	+	2	ID=cds.BSUD.15100.2.p1;Parent=BSUD.15100.2.p1
contig_580	transdecoder	exon	1009077	1009202	.	+	.	ID=BSUD.15100.2.p1.exon8;Parent=BSUD.15100.2.p1
contig_580	transdecoder	CDS	1009077	1009202	.	+	2	ID=cds.BSUD.15100.2.p1;Parent=BSUD.15100.2.p1
contig_580	transdecoder	exon	1010141	1013974	.	+	.	ID=BSUD.15100.2.p1.exon9;Parent=BSUD.15100.2.p1
contig_580	transdecoder	CDS	1010141	1010307	.	+	2	ID=cds.BSUD.15100.2.p1;Parent=BSUD.15100.2.p1
contig_580	transdecoder	three_prime_UTR	1010308	1013974	.	+	.	ID=BSUD.15100.2.p1.utr3p1;Parent=BSUD.15100.2.p1
contig_580	transdecoder	mRNA	1004875	1011245	.	+	.	ID=BSUD.15100.3.p1;Parent=BSUD.15100;Interpro=IPR011701 (Major facilitator superfamily)---IPR036259 (MFS transporter superfamily)
contig_580	transdecoder	five_prime_UTR	1004875	1005251	.	+	.	ID=BSUD.15100.3.p1.utr5p1;Parent=BSUD.15100.3.p1
contig_580	transdecoder	exon	1004875	1005777	.	+	.	ID=BSUD.15100.3.p1.exon1;Parent=BSUD.15100.3.p1
contig_580	transdecoder	CDS	1005252	1005777	.	+	0	ID=cds.BSUD.15100.3.p1;Parent=BSUD.15100.3.p1
contig_580	transdecoder	exon	1007114	1007236	.	+	.	ID=BSUD.15100.3.p1.exon2;Parent=BSUD.15100.3.p1
contig_580	transdecoder	CDS	1007114	1007236	.	+	2	ID=cds.BSUD.15100.3.p1;Parent=BSUD.15100.3.p1
contig_580	transdecoder	exon	1008002	1008160	.	+	.	ID=BSUD.15100.3.p1.exon3;Parent=BSUD.15100.3.p1
contig_580	transdecoder	CDS	1008002	1008160	.	+	2	ID=cds.BSUD.15100.3.p1;Parent=BSUD.15100.3.p1
contig_580	transdecoder	exon	1009077	1009202	.	+	.	ID=BSUD.15100.3.p1.exon4;Parent=BSUD.15100.3.p1
contig_580	transdecoder	CDS	1009077	1009202	.	+	2	ID=cds.BSUD.15100.3.p1;Parent=BSUD.15100.3.p1
contig_580	transdecoder	exon	1010141	1011245	.	+	.	ID=BSUD.15100.3.p1.exon5;Parent=BSUD.15100.3.p1
contig_580	transdecoder	CDS	1010141	1010307	.	+	2	ID=cds.BSUD.15100.3.p1;Parent=BSUD.15100.3.p1
contig_580	transdecoder	three_prime_UTR	1010308	1011245	.	+	.	ID=BSUD.15100.3.p1.utr3p1;Parent=BSUD.15100.3.p1
contig_580	transdecoder	gene	1014458	1027671	.	-	.	ID=BSUD.15101;Interpro=IPR001440 (Tetratricopeptide repeat 1)---IPR011990 (Tetratricopeptide-like helical domain superfamily)---IPR019734 (Tetratricopeptide repeat)
contig_580	transdecoder	mRNA	1014458	1027671	.	-	.	ID=BSUD.15101.1.p1;Parent=BSUD.15101;Interpro=IPR001440 (Tetratricopeptide repeat 1)---IPR011990 (Tetratricopeptide-like helical domain superfamily)---IPR019734 (Tetratricopeptide repeat)
contig_580	transdecoder	five_prime_UTR	1027571	1027671	.	-	.	ID=BSUD.15101.1.p1.utr5p1;Parent=BSUD.15101.1.p1
contig_580	transdecoder	exon	1027328	1027671	.	-	.	ID=BSUD.15101.1.p1.exon1;Parent=BSUD.15101.1.p1
contig_580	transdecoder	CDS	1027328	1027570	.	-	0	ID=cds.BSUD.15101.1.p1;Parent=BSUD.15101.1.p1
contig_580	transdecoder	exon	1025438	1025611	.	-	.	ID=BSUD.15101.1.p1.exon2;Parent=BSUD.15101.1.p1
contig_580	transdecoder	CDS	1025438	1025611	.	-	0	ID=cds.BSUD.15101.1.p1;Parent=BSUD.15101.1.p1
contig_580	transdecoder	exon	1025027	1025153	.	-	.	ID=BSUD.15101.1.p1.exon3;Parent=BSUD.15101.1.p1
contig_580	transdecoder	CDS	1025027	1025153	.	-	0	ID=cds.BSUD.15101.1.p1;Parent=BSUD.15101.1.p1
contig_580	transdecoder	exon	1024800	1024909	.	-	.	ID=BSUD.15101.1.p1.exon4;Parent=BSUD.15101.1.p1
contig_580	transdecoder	CDS	1024800	1024909	.	-	2	ID=cds.BSUD.15101.1.p1;Parent=BSUD.15101.1.p1
contig_580	transdecoder	exon	1024409	1024590	.	-	.	ID=BSUD.15101.1.p1.exon5;Parent=BSUD.15101.1.p1
contig_580	transdecoder	CDS	1024409	1024590	.	-	0	ID=cds.BSUD.15101.1.p1;Parent=BSUD.15101.1.p1
contig_580	transdecoder	exon	1021978	1022188	.	-	.	ID=BSUD.15101.1.p1.exon6;Parent=BSUD.15101.1.p1
contig_580	transdecoder	CDS	1021978	1022188	.	-	1	ID=cds.BSUD.15101.1.p1;Parent=BSUD.15101.1.p1
contig_580	transdecoder	exon	1021434	1021568	.	-	.	ID=BSUD.15101.1.p1.exon7;Parent=BSUD.15101.1.p1
contig_580	transdecoder	CDS	1021434	1021568	.	-	0	ID=cds.BSUD.15101.1.p1;Parent=BSUD.15101.1.p1
contig_580	transdecoder	exon	1019835	1019940	.	-	.	ID=BSUD.15101.1.p1.exon8;Parent=BSUD.15101.1.p1
contig_580	transdecoder	CDS	1019835	1019940	.	-	0	ID=cds.BSUD.15101.1.p1;Parent=BSUD.15101.1.p1
contig_580	transdecoder	exon	1019261	1019379	.	-	.	ID=BSUD.15101.1.p1.exon9;Parent=BSUD.15101.1.p1
contig_580	transdecoder	CDS	1019261	1019379	.	-	2	ID=cds.BSUD.15101.1.p1;Parent=BSUD.15101.1.p1
contig_580	transdecoder	exon	1018706	1018803	.	-	.	ID=BSUD.15101.1.p1.exon10;Parent=BSUD.15101.1.p1
contig_580	transdecoder	CDS	1018706	1018803	.	-	0	ID=cds.BSUD.15101.1.p1;Parent=BSUD.15101.1.p1
contig_580	transdecoder	exon	1017742	1017864	.	-	.	ID=BSUD.15101.1.p1.exon11;Parent=BSUD.15101.1.p1
contig_580	transdecoder	CDS	1017742	1017864	.	-	1	ID=cds.BSUD.15101.1.p1;Parent=BSUD.15101.1.p1
contig_580	transdecoder	exon	1017535	1017643	.	-	.	ID=BSUD.15101.1.p1.exon12;Parent=BSUD.15101.1.p1
contig_580	transdecoder	CDS	1017535	1017643	.	-	1	ID=cds.BSUD.15101.1.p1;Parent=BSUD.15101.1.p1
contig_580	transdecoder	exon	1014458	1015567	.	-	.	ID=BSUD.15101.1.p1.exon13;Parent=BSUD.15101.1.p1
contig_580	transdecoder	CDS	1015514	1015567	.	-	0	ID=cds.BSUD.15101.1.p1;Parent=BSUD.15101.1.p1
contig_580	transdecoder	three_prime_UTR	1014458	1015513	.	-	.	ID=BSUD.15101.1.p1.utr3p1;Parent=BSUD.15101.1.p1
contig_580	transdecoder	gene	1029125	1032940	.	+	.	ID=BSUD.15102;Interpro=IPR013766 (Thioredoxin domain)---IPR036249 (Thioredoxin-like superfamily)
contig_580	transdecoder	mRNA	1029125	1032940	.	+	.	ID=BSUD.15102.1.p1;Parent=BSUD.15102;Interpro=IPR013766 (Thioredoxin domain)---IPR036249 (Thioredoxin-like superfamily)
contig_580	transdecoder	five_prime_UTR	1029125	1029239	.	+	.	ID=BSUD.15102.1.p1.utr5p1;Parent=BSUD.15102.1.p1
contig_580	transdecoder	exon	1029125	1029440	.	+	.	ID=BSUD.15102.1.p1.exon1;Parent=BSUD.15102.1.p1
contig_580	transdecoder	CDS	1029240	1029440	.	+	0	ID=cds.BSUD.15102.1.p1;Parent=BSUD.15102.1.p1
contig_580	transdecoder	exon	1032340	1032940	.	+	.	ID=BSUD.15102.1.p1.exon2;Parent=BSUD.15102.1.p1
contig_580	transdecoder	CDS	1032340	1032630	.	+	0	ID=cds.BSUD.15102.1.p1;Parent=BSUD.15102.1.p1
contig_580	transdecoder	three_prime_UTR	1032631	1032940	.	+	.	ID=BSUD.15102.1.p1.utr3p1;Parent=BSUD.15102.1.p1
contig_580	transdecoder	gene	1035001	1081401	.	+	.	ID=BSUD.15103;Interpro=IPR003859 (Beta-1,4-galactosyltransferase)---IPR027995 (Galactosyltransferase, N-terminal)---IPR029044 (Nucleotide-diphospho-sugar transferases)
contig_580	transdecoder	mRNA	1035001	1081401	.	+	.	ID=BSUD.15103.1.p1;Parent=BSUD.15103;Interpro=IPR003859 (Beta-1,4-galactosyltransferase)---IPR027995 (Galactosyltransferase, N-terminal)---IPR029044 (Nucleotide-diphospho-sugar transferases)
contig_580	transdecoder	five_prime_UTR	1035001	1035552	.	+	.	ID=BSUD.15103.1.p1.utr5p1;Parent=BSUD.15103.1.p1
contig_580	transdecoder	five_prime_UTR	1045531	1045564	.	+	.	ID=BSUD.15103.1.p1.utr5p2;Parent=BSUD.15103.1.p1
contig_580	transdecoder	exon	1035001	1035552	.	+	.	ID=BSUD.15103.1.p1.exon1;Parent=BSUD.15103.1.p1
contig_580	transdecoder	exon	1045531	1045724	.	+	.	ID=BSUD.15103.1.p1.exon2;Parent=BSUD.15103.1.p1
contig_580	transdecoder	CDS	1045565	1045724	.	+	0	ID=cds.BSUD.15103.1.p1;Parent=BSUD.15103.1.p1
contig_580	transdecoder	exon	1047345	1047557	.	+	.	ID=BSUD.15103.1.p1.exon3;Parent=BSUD.15103.1.p1
contig_580	transdecoder	CDS	1047345	1047557	.	+	2	ID=cds.BSUD.15103.1.p1;Parent=BSUD.15103.1.p1
contig_580	transdecoder	exon	1052109	1052247	.	+	.	ID=BSUD.15103.1.p1.exon4;Parent=BSUD.15103.1.p1
contig_580	transdecoder	CDS	1052109	1052247	.	+	2	ID=cds.BSUD.15103.1.p1;Parent=BSUD.15103.1.p1
contig_580	transdecoder	exon	1053421	1053514	.	+	.	ID=BSUD.15103.1.p1.exon5;Parent=BSUD.15103.1.p1
contig_580	transdecoder	CDS	1053421	1053514	.	+	1	ID=cds.BSUD.15103.1.p1;Parent=BSUD.15103.1.p1
contig_580	transdecoder	exon	1071307	1071503	.	+	.	ID=BSUD.15103.1.p1.exon6;Parent=BSUD.15103.1.p1
contig_580	transdecoder	CDS	1071307	1071503	.	+	0	ID=cds.BSUD.15103.1.p1;Parent=BSUD.15103.1.p1
contig_580	transdecoder	exon	1073397	1073518	.	+	.	ID=BSUD.15103.1.p1.exon7;Parent=BSUD.15103.1.p1
contig_580	transdecoder	CDS	1073397	1073517	.	+	1	ID=cds.BSUD.15103.1.p1;Parent=BSUD.15103.1.p1
contig_580	transdecoder	exon	1075527	1075631	.	+	.	ID=BSUD.15103.1.p1.exon8;Parent=BSUD.15103.1.p1
contig_580	transdecoder	exon	1076721	1076859	.	+	.	ID=BSUD.15103.1.p1.exon9;Parent=BSUD.15103.1.p1
contig_580	transdecoder	exon	1079146	1081401	.	+	.	ID=BSUD.15103.1.p1.exon10;Parent=BSUD.15103.1.p1
contig_580	transdecoder	three_prime_UTR	1073518	1073518	.	+	.	ID=BSUD.15103.1.p1.utr3p1;Parent=BSUD.15103.1.p1
contig_580	transdecoder	three_prime_UTR	1075527	1075631	.	+	.	ID=BSUD.15103.1.p1.utr3p2;Parent=BSUD.15103.1.p1
contig_580	transdecoder	three_prime_UTR	1076721	1076859	.	+	.	ID=BSUD.15103.1.p1.utr3p3;Parent=BSUD.15103.1.p1
contig_580	transdecoder	three_prime_UTR	1079146	1081401	.	+	.	ID=BSUD.15103.1.p1.utr3p4;Parent=BSUD.15103.1.p1
contig_580	transdecoder	mRNA	1035090	1081401	.	+	.	ID=BSUD.15103.2.p1;Parent=BSUD.15103;Interpro=IPR003859 (Beta-1,4-galactosyltransferase)---IPR027995 (Galactosyltransferase, N-terminal)---IPR029044 (Nucleotide-diphospho-sugar transferases)
contig_580	transdecoder	five_prime_UTR	1035090	1035552	.	+	.	ID=BSUD.15103.2.p1.utr5p1;Parent=BSUD.15103.2.p1
contig_580	transdecoder	five_prime_UTR	1045534	1045564	.	+	.	ID=BSUD.15103.2.p1.utr5p2;Parent=BSUD.15103.2.p1
contig_580	transdecoder	exon	1035090	1035552	.	+	.	ID=BSUD.15103.2.p1.exon1;Parent=BSUD.15103.2.p1
contig_580	transdecoder	exon	1045534	1045724	.	+	.	ID=BSUD.15103.2.p1.exon2;Parent=BSUD.15103.2.p1
contig_580	transdecoder	CDS	1045565	1045724	.	+	0	ID=cds.BSUD.15103.2.p1;Parent=BSUD.15103.2.p1
contig_580	transdecoder	exon	1047345	1047557	.	+	.	ID=BSUD.15103.2.p1.exon3;Parent=BSUD.15103.2.p1
contig_580	transdecoder	CDS	1047345	1047557	.	+	2	ID=cds.BSUD.15103.2.p1;Parent=BSUD.15103.2.p1
contig_580	transdecoder	exon	1052109	1052247	.	+	.	ID=BSUD.15103.2.p1.exon4;Parent=BSUD.15103.2.p1
contig_580	transdecoder	CDS	1052109	1052247	.	+	2	ID=cds.BSUD.15103.2.p1;Parent=BSUD.15103.2.p1
contig_580	transdecoder	exon	1053421	1053514	.	+	.	ID=BSUD.15103.2.p1.exon5;Parent=BSUD.15103.2.p1
contig_580	transdecoder	CDS	1053421	1053514	.	+	1	ID=cds.BSUD.15103.2.p1;Parent=BSUD.15103.2.p1
contig_580	transdecoder	exon	1071307	1071503	.	+	.	ID=BSUD.15103.2.p1.exon6;Parent=BSUD.15103.2.p1
contig_580	transdecoder	CDS	1071307	1071503	.	+	0	ID=cds.BSUD.15103.2.p1;Parent=BSUD.15103.2.p1
contig_580	transdecoder	exon	1073397	1073518	.	+	.	ID=BSUD.15103.2.p1.exon7;Parent=BSUD.15103.2.p1
contig_580	transdecoder	CDS	1073397	1073517	.	+	1	ID=cds.BSUD.15103.2.p1;Parent=BSUD.15103.2.p1
contig_580	transdecoder	exon	1075527	1075631	.	+	.	ID=BSUD.15103.2.p1.exon8;Parent=BSUD.15103.2.p1
contig_580	transdecoder	exon	1076721	1076859	.	+	.	ID=BSUD.15103.2.p1.exon9;Parent=BSUD.15103.2.p1
contig_580	transdecoder	exon	1079146	1081401	.	+	.	ID=BSUD.15103.2.p1.exon10;Parent=BSUD.15103.2.p1
contig_580	transdecoder	three_prime_UTR	1073518	1073518	.	+	.	ID=BSUD.15103.2.p1.utr3p1;Parent=BSUD.15103.2.p1
contig_580	transdecoder	three_prime_UTR	1075527	1075631	.	+	.	ID=BSUD.15103.2.p1.utr3p2;Parent=BSUD.15103.2.p1
contig_580	transdecoder	three_prime_UTR	1076721	1076859	.	+	.	ID=BSUD.15103.2.p1.utr3p3;Parent=BSUD.15103.2.p1
contig_580	transdecoder	three_prime_UTR	1079146	1081401	.	+	.	ID=BSUD.15103.2.p1.utr3p4;Parent=BSUD.15103.2.p1
contig_580	transdecoder	mRNA	1039531	1081401	.	+	.	ID=BSUD.15103.3.p1;Parent=BSUD.15103;Interpro=IPR003859 (Beta-1,4-galactosyltransferase)---IPR027995 (Galactosyltransferase, N-terminal)---IPR029044 (Nucleotide-diphospho-sugar transferases)
contig_580	transdecoder	five_prime_UTR	1039531	1039629	.	+	.	ID=BSUD.15103.3.p1.utr5p1;Parent=BSUD.15103.3.p1
contig_580	transdecoder	five_prime_UTR	1045534	1045564	.	+	.	ID=BSUD.15103.3.p1.utr5p2;Parent=BSUD.15103.3.p1
contig_580	transdecoder	exon	1039531	1039629	.	+	.	ID=BSUD.15103.3.p1.exon1;Parent=BSUD.15103.3.p1
contig_580	transdecoder	exon	1045534	1045724	.	+	.	ID=BSUD.15103.3.p1.exon2;Parent=BSUD.15103.3.p1
contig_580	transdecoder	CDS	1045565	1045724	.	+	0	ID=cds.BSUD.15103.3.p1;Parent=BSUD.15103.3.p1
contig_580	transdecoder	exon	1047345	1047557	.	+	.	ID=BSUD.15103.3.p1.exon3;Parent=BSUD.15103.3.p1
contig_580	transdecoder	CDS	1047345	1047557	.	+	2	ID=cds.BSUD.15103.3.p1;Parent=BSUD.15103.3.p1
contig_580	transdecoder	exon	1052109	1052247	.	+	.	ID=BSUD.15103.3.p1.exon4;Parent=BSUD.15103.3.p1
contig_580	transdecoder	CDS	1052109	1052247	.	+	2	ID=cds.BSUD.15103.3.p1;Parent=BSUD.15103.3.p1
contig_580	transdecoder	exon	1053421	1053514	.	+	.	ID=BSUD.15103.3.p1.exon5;Parent=BSUD.15103.3.p1
contig_580	transdecoder	CDS	1053421	1053514	.	+	1	ID=cds.BSUD.15103.3.p1;Parent=BSUD.15103.3.p1
contig_580	transdecoder	exon	1071307	1071503	.	+	.	ID=BSUD.15103.3.p1.exon6;Parent=BSUD.15103.3.p1
contig_580	transdecoder	CDS	1071307	1071503	.	+	0	ID=cds.BSUD.15103.3.p1;Parent=BSUD.15103.3.p1
contig_580	transdecoder	exon	1073397	1073518	.	+	.	ID=BSUD.15103.3.p1.exon7;Parent=BSUD.15103.3.p1
contig_580	transdecoder	CDS	1073397	1073517	.	+	1	ID=cds.BSUD.15103.3.p1;Parent=BSUD.15103.3.p1
contig_580	transdecoder	exon	1075527	1075631	.	+	.	ID=BSUD.15103.3.p1.exon8;Parent=BSUD.15103.3.p1
contig_580	transdecoder	exon	1076721	1076859	.	+	.	ID=BSUD.15103.3.p1.exon9;Parent=BSUD.15103.3.p1
contig_580	transdecoder	exon	1079146	1081401	.	+	.	ID=BSUD.15103.3.p1.exon10;Parent=BSUD.15103.3.p1
contig_580	transdecoder	three_prime_UTR	1073518	1073518	.	+	.	ID=BSUD.15103.3.p1.utr3p1;Parent=BSUD.15103.3.p1
contig_580	transdecoder	three_prime_UTR	1075527	1075631	.	+	.	ID=BSUD.15103.3.p1.utr3p2;Parent=BSUD.15103.3.p1
contig_580	transdecoder	three_prime_UTR	1076721	1076859	.	+	.	ID=BSUD.15103.3.p1.utr3p3;Parent=BSUD.15103.3.p1
contig_580	transdecoder	three_prime_UTR	1079146	1081401	.	+	.	ID=BSUD.15103.3.p1.utr3p4;Parent=BSUD.15103.3.p1
contig_580	transdecoder	mRNA	1039537	1081401	.	+	.	ID=BSUD.15103.4.p1;Parent=BSUD.15103;Interpro=IPR003859 (Beta-1,4-galactosyltransferase)---IPR027995 (Galactosyltransferase, N-terminal)---IPR029044 (Nucleotide-diphospho-sugar transferases)
contig_580	transdecoder	five_prime_UTR	1039537	1039629	.	+	.	ID=BSUD.15103.4.p1.utr5p1;Parent=BSUD.15103.4.p1
contig_580	transdecoder	five_prime_UTR	1045531	1045564	.	+	.	ID=BSUD.15103.4.p1.utr5p2;Parent=BSUD.15103.4.p1
contig_580	transdecoder	exon	1039537	1039629	.	+	.	ID=BSUD.15103.4.p1.exon1;Parent=BSUD.15103.4.p1
contig_580	transdecoder	exon	1045531	1045724	.	+	.	ID=BSUD.15103.4.p1.exon2;Parent=BSUD.15103.4.p1
contig_580	transdecoder	CDS	1045565	1045724	.	+	0	ID=cds.BSUD.15103.4.p1;Parent=BSUD.15103.4.p1
contig_580	transdecoder	exon	1047345	1047557	.	+	.	ID=BSUD.15103.4.p1.exon3;Parent=BSUD.15103.4.p1
contig_580	transdecoder	CDS	1047345	1047557	.	+	2	ID=cds.BSUD.15103.4.p1;Parent=BSUD.15103.4.p1
contig_580	transdecoder	exon	1052109	1052247	.	+	.	ID=BSUD.15103.4.p1.exon4;Parent=BSUD.15103.4.p1
contig_580	transdecoder	CDS	1052109	1052247	.	+	2	ID=cds.BSUD.15103.4.p1;Parent=BSUD.15103.4.p1
contig_580	transdecoder	exon	1053421	1053514	.	+	.	ID=BSUD.15103.4.p1.exon5;Parent=BSUD.15103.4.p1
contig_580	transdecoder	CDS	1053421	1053514	.	+	1	ID=cds.BSUD.15103.4.p1;Parent=BSUD.15103.4.p1
contig_580	transdecoder	exon	1071307	1071503	.	+	.	ID=BSUD.15103.4.p1.exon6;Parent=BSUD.15103.4.p1
contig_580	transdecoder	CDS	1071307	1071503	.	+	0	ID=cds.BSUD.15103.4.p1;Parent=BSUD.15103.4.p1
contig_580	transdecoder	exon	1073397	1073518	.	+	.	ID=BSUD.15103.4.p1.exon7;Parent=BSUD.15103.4.p1
contig_580	transdecoder	CDS	1073397	1073517	.	+	1	ID=cds.BSUD.15103.4.p1;Parent=BSUD.15103.4.p1
contig_580	transdecoder	exon	1075527	1075631	.	+	.	ID=BSUD.15103.4.p1.exon8;Parent=BSUD.15103.4.p1
contig_580	transdecoder	exon	1076721	1076859	.	+	.	ID=BSUD.15103.4.p1.exon9;Parent=BSUD.15103.4.p1
contig_580	transdecoder	exon	1079146	1081401	.	+	.	ID=BSUD.15103.4.p1.exon10;Parent=BSUD.15103.4.p1
contig_580	transdecoder	three_prime_UTR	1073518	1073518	.	+	.	ID=BSUD.15103.4.p1.utr3p1;Parent=BSUD.15103.4.p1
contig_580	transdecoder	three_prime_UTR	1075527	1075631	.	+	.	ID=BSUD.15103.4.p1.utr3p2;Parent=BSUD.15103.4.p1
contig_580	transdecoder	three_prime_UTR	1076721	1076859	.	+	.	ID=BSUD.15103.4.p1.utr3p3;Parent=BSUD.15103.4.p1
contig_580	transdecoder	three_prime_UTR	1079146	1081401	.	+	.	ID=BSUD.15103.4.p1.utr3p4;Parent=BSUD.15103.4.p1
contig_580	tRNAscan-SE	pseudogene_tRNA	1040666	1040732	22.9	+	.	ID=contig_580.trna5;Name=contig_580.tRNA5-ArgTCT;isotype=Arg;anticodon=TCT;gene_biotype=pseudogene
contig_580	tRNAscan-SE	exon	1040666	1040732	.	+	.	ID=contig_580.trna5.exon1;Parent=contig_580.trna5
contig_580	tRNAscan-SE	pseudogene_tRNA	1047811	1047883	33.3	-	.	ID=contig_580.trna6;Name=contig_580.tRNA6-ArgCCG;isotype=Arg;anticodon=CCG;gene_biotype=pseudogene
contig_580	tRNAscan-SE	exon	1047811	1047883	.	-	.	ID=contig_580.trna6.exon1;Parent=contig_580.trna6
contig_581	transdecoder	gene	6024	21621	.	-	.	ID=BSUD.15106;Interpro=IPR011989 (Armadillo-like helical)---IPR016024 (Armadillo-type fold)---IPR022031 (Telomere-associated protein Rif1, N-terminal)
contig_581	transdecoder	mRNA	6024	21621	.	-	.	ID=BSUD.15106.1.p1;Parent=BSUD.15106;Interpro=IPR011989 (Armadillo-like helical)---IPR016024 (Armadillo-type fold)---IPR022031 (Telomere-associated protein Rif1, N-terminal)
contig_581	transdecoder	five_prime_UTR	21563	21621	.	-	.	ID=BSUD.15106.1.p1.utr5p1;Parent=BSUD.15106.1.p1
contig_581	transdecoder	five_prime_UTR	20446	20452	.	-	.	ID=BSUD.15106.1.p1.utr5p2;Parent=BSUD.15106.1.p1
contig_581	transdecoder	exon	21563	21621	.	-	.	ID=BSUD.15106.1.p1.exon1;Parent=BSUD.15106.1.p1
contig_581	transdecoder	exon	20357	20452	.	-	.	ID=BSUD.15106.1.p1.exon2;Parent=BSUD.15106.1.p1
contig_581	transdecoder	CDS	20357	20445	.	-	0	ID=cds.BSUD.15106.1.p1;Parent=BSUD.15106.1.p1
contig_581	transdecoder	exon	19459	19611	.	-	.	ID=BSUD.15106.1.p1.exon3;Parent=BSUD.15106.1.p1
contig_581	transdecoder	CDS	19459	19611	.	-	1	ID=cds.BSUD.15106.1.p1;Parent=BSUD.15106.1.p1
contig_581	transdecoder	exon	19079	19208	.	-	.	ID=BSUD.15106.1.p1.exon4;Parent=BSUD.15106.1.p1
contig_581	transdecoder	CDS	19079	19208	.	-	1	ID=cds.BSUD.15106.1.p1;Parent=BSUD.15106.1.p1
contig_581	transdecoder	exon	18500	18588	.	-	.	ID=BSUD.15106.1.p1.exon5;Parent=BSUD.15106.1.p1
contig_581	transdecoder	CDS	18500	18588	.	-	0	ID=cds.BSUD.15106.1.p1;Parent=BSUD.15106.1.p1
contig_581	transdecoder	exon	14856	15042	.	-	.	ID=BSUD.15106.1.p1.exon6;Parent=BSUD.15106.1.p1
contig_581	transdecoder	CDS	14856	15042	.	-	1	ID=cds.BSUD.15106.1.p1;Parent=BSUD.15106.1.p1
contig_581	transdecoder	exon	11264	11353	.	-	.	ID=BSUD.15106.1.p1.exon7;Parent=BSUD.15106.1.p1
contig_581	transdecoder	CDS	11264	11353	.	-	0	ID=cds.BSUD.15106.1.p1;Parent=BSUD.15106.1.p1
contig_581	transdecoder	exon	10475	10598	.	-	.	ID=BSUD.15106.1.p1.exon8;Parent=BSUD.15106.1.p1
contig_581	transdecoder	CDS	10475	10598	.	-	0	ID=cds.BSUD.15106.1.p1;Parent=BSUD.15106.1.p1
contig_581	transdecoder	exon	10073	10224	.	-	.	ID=BSUD.15106.1.p1.exon9;Parent=BSUD.15106.1.p1
contig_581	transdecoder	CDS	10073	10224	.	-	2	ID=cds.BSUD.15106.1.p1;Parent=BSUD.15106.1.p1
contig_581	transdecoder	exon	8277	8325	.	-	.	ID=BSUD.15106.1.p1.exon10;Parent=BSUD.15106.1.p1
contig_581	transdecoder	CDS	8277	8325	.	-	0	ID=cds.BSUD.15106.1.p1;Parent=BSUD.15106.1.p1
contig_581	transdecoder	exon	7813	7932	.	-	.	ID=BSUD.15106.1.p1.exon11;Parent=BSUD.15106.1.p1
contig_581	transdecoder	CDS	7813	7932	.	-	2	ID=cds.BSUD.15106.1.p1;Parent=BSUD.15106.1.p1
contig_581	transdecoder	exon	7308	7406	.	-	.	ID=BSUD.15106.1.p1.exon12;Parent=BSUD.15106.1.p1
contig_581	transdecoder	CDS	7308	7406	.	-	2	ID=cds.BSUD.15106.1.p1;Parent=BSUD.15106.1.p1
contig_581	transdecoder	exon	6024	6160	.	-	.	ID=BSUD.15106.1.p1.exon13;Parent=BSUD.15106.1.p1
contig_581	transdecoder	CDS	6024	6160	.	-	2	ID=cds.BSUD.15106.1.p1;Parent=BSUD.15106.1.p1
contig_581	transdecoder	gene	28688	33808	.	-	.	ID=BSUD.15107;Interpro=IPR018881 (Mitochondrial protein C2orf69)
contig_581	transdecoder	mRNA	28688	32282	.	-	.	ID=BSUD.15107.1.p1;Parent=BSUD.15107;Interpro=IPR018881 (Mitochondrial protein C2orf69)
contig_581	transdecoder	five_prime_UTR	31977	32282	.	-	.	ID=BSUD.15107.1.p1.utr5p1;Parent=BSUD.15107.1.p1
contig_581	transdecoder	five_prime_UTR	31803	31851	.	-	.	ID=BSUD.15107.1.p1.utr5p2;Parent=BSUD.15107.1.p1
contig_581	transdecoder	five_prime_UTR	31663	31693	.	-	.	ID=BSUD.15107.1.p1.utr5p3;Parent=BSUD.15107.1.p1
contig_581	transdecoder	exon	31977	32282	.	-	.	ID=BSUD.15107.1.p1.exon1;Parent=BSUD.15107.1.p1
contig_581	transdecoder	exon	31803	31851	.	-	.	ID=BSUD.15107.1.p1.exon2;Parent=BSUD.15107.1.p1
contig_581	transdecoder	exon	31513	31693	.	-	.	ID=BSUD.15107.1.p1.exon3;Parent=BSUD.15107.1.p1
contig_581	transdecoder	CDS	31513	31662	.	-	0	ID=cds.BSUD.15107.1.p1;Parent=BSUD.15107.1.p1
contig_581	transdecoder	exon	28688	31294	.	-	.	ID=BSUD.15107.1.p1.exon4;Parent=BSUD.15107.1.p1
contig_581	transdecoder	CDS	30593	31294	.	-	0	ID=cds.BSUD.15107.1.p1;Parent=BSUD.15107.1.p1
contig_581	transdecoder	three_prime_UTR	28688	30592	.	-	.	ID=BSUD.15107.1.p1.utr3p1;Parent=BSUD.15107.1.p1
contig_581	transdecoder	mRNA	28688	31882	.	-	.	ID=BSUD.15107.2.p1;Parent=BSUD.15107;Interpro=IPR018881 (Mitochondrial protein C2orf69)
contig_581	transdecoder	five_prime_UTR	31663	31882	.	-	.	ID=BSUD.15107.2.p1.utr5p1;Parent=BSUD.15107.2.p1
contig_581	transdecoder	exon	31513	31882	.	-	.	ID=BSUD.15107.2.p1.exon1;Parent=BSUD.15107.2.p1
contig_581	transdecoder	CDS	31513	31662	.	-	0	ID=cds.BSUD.15107.2.p1;Parent=BSUD.15107.2.p1
contig_581	transdecoder	exon	28688	31294	.	-	.	ID=BSUD.15107.2.p1.exon2;Parent=BSUD.15107.2.p1
contig_581	transdecoder	CDS	30593	31294	.	-	0	ID=cds.BSUD.15107.2.p1;Parent=BSUD.15107.2.p1
contig_581	transdecoder	three_prime_UTR	28688	30592	.	-	.	ID=BSUD.15107.2.p1.utr3p1;Parent=BSUD.15107.2.p1
contig_581	transdecoder	mRNA	28691	33808	.	-	.	ID=BSUD.15107.3.p1;Parent=BSUD.15107;Interpro=IPR018881 (Mitochondrial protein C2orf69)
contig_581	transdecoder	five_prime_UTR	33584	33808	.	-	.	ID=BSUD.15107.3.p1.utr5p1;Parent=BSUD.15107.3.p1
contig_581	transdecoder	five_prime_UTR	31803	31852	.	-	.	ID=BSUD.15107.3.p1.utr5p2;Parent=BSUD.15107.3.p1
contig_581	transdecoder	five_prime_UTR	31663	31693	.	-	.	ID=BSUD.15107.3.p1.utr5p3;Parent=BSUD.15107.3.p1
contig_581	transdecoder	exon	33584	33808	.	-	.	ID=BSUD.15107.3.p1.exon1;Parent=BSUD.15107.3.p1
contig_581	transdecoder	exon	31803	31852	.	-	.	ID=BSUD.15107.3.p1.exon2;Parent=BSUD.15107.3.p1
contig_581	transdecoder	exon	31513	31693	.	-	.	ID=BSUD.15107.3.p1.exon3;Parent=BSUD.15107.3.p1
contig_581	transdecoder	CDS	31513	31662	.	-	0	ID=cds.BSUD.15107.3.p1;Parent=BSUD.15107.3.p1
contig_581	transdecoder	exon	28691	31294	.	-	.	ID=BSUD.15107.3.p1.exon4;Parent=BSUD.15107.3.p1
contig_581	transdecoder	CDS	30593	31294	.	-	0	ID=cds.BSUD.15107.3.p1;Parent=BSUD.15107.3.p1
contig_581	transdecoder	three_prime_UTR	28691	30592	.	-	.	ID=BSUD.15107.3.p1.utr3p1;Parent=BSUD.15107.3.p1
contig_581	transdecoder	mRNA	28691	33792	.	-	.	ID=BSUD.15107.4.p1;Parent=BSUD.15107;Interpro=IPR018881 (Mitochondrial protein C2orf69)
contig_581	transdecoder	five_prime_UTR	33584	33792	.	-	.	ID=BSUD.15107.4.p1.utr5p1;Parent=BSUD.15107.4.p1
contig_581	transdecoder	five_prime_UTR	32046	32103	.	-	.	ID=BSUD.15107.4.p1.utr5p2;Parent=BSUD.15107.4.p1
contig_581	transdecoder	exon	33584	33792	.	-	.	ID=BSUD.15107.4.p1.exon1;Parent=BSUD.15107.4.p1
contig_581	transdecoder	exon	31977	32103	.	-	.	ID=BSUD.15107.4.p1.exon2;Parent=BSUD.15107.4.p1
contig_581	transdecoder	CDS	31977	32045	.	-	0	ID=cds.BSUD.15107.4.p1;Parent=BSUD.15107.4.p1
contig_581	transdecoder	exon	31803	31852	.	-	.	ID=BSUD.15107.4.p1.exon3;Parent=BSUD.15107.4.p1
contig_581	transdecoder	CDS	31803	31852	.	-	0	ID=cds.BSUD.15107.4.p1;Parent=BSUD.15107.4.p1
contig_581	transdecoder	exon	31513	31693	.	-	.	ID=BSUD.15107.4.p1.exon4;Parent=BSUD.15107.4.p1
contig_581	transdecoder	CDS	31513	31693	.	-	1	ID=cds.BSUD.15107.4.p1;Parent=BSUD.15107.4.p1
contig_581	transdecoder	exon	28691	31294	.	-	.	ID=BSUD.15107.4.p1.exon5;Parent=BSUD.15107.4.p1
contig_581	transdecoder	CDS	30593	31294	.	-	0	ID=cds.BSUD.15107.4.p1;Parent=BSUD.15107.4.p1
contig_581	transdecoder	three_prime_UTR	28691	30592	.	-	.	ID=BSUD.15107.4.p1.utr3p1;Parent=BSUD.15107.4.p1
contig_581	transdecoder	mRNA	28691	33761	.	-	.	ID=BSUD.15107.5.p1;Parent=BSUD.15107;Interpro=IPR018881 (Mitochondrial protein C2orf69)
contig_581	transdecoder	five_prime_UTR	33601	33761	.	-	.	ID=BSUD.15107.5.p1.utr5p1;Parent=BSUD.15107.5.p1
contig_581	transdecoder	five_prime_UTR	32046	32103	.	-	.	ID=BSUD.15107.5.p1.utr5p2;Parent=BSUD.15107.5.p1
contig_581	transdecoder	exon	33601	33761	.	-	.	ID=BSUD.15107.5.p1.exon1;Parent=BSUD.15107.5.p1
contig_581	transdecoder	exon	31977	32103	.	-	.	ID=BSUD.15107.5.p1.exon2;Parent=BSUD.15107.5.p1
contig_581	transdecoder	CDS	31977	32045	.	-	0	ID=cds.BSUD.15107.5.p1;Parent=BSUD.15107.5.p1
contig_581	transdecoder	exon	31803	31852	.	-	.	ID=BSUD.15107.5.p1.exon3;Parent=BSUD.15107.5.p1
contig_581	transdecoder	CDS	31803	31852	.	-	0	ID=cds.BSUD.15107.5.p1;Parent=BSUD.15107.5.p1
contig_581	transdecoder	exon	31513	31693	.	-	.	ID=BSUD.15107.5.p1.exon4;Parent=BSUD.15107.5.p1
contig_581	transdecoder	CDS	31513	31693	.	-	1	ID=cds.BSUD.15107.5.p1;Parent=BSUD.15107.5.p1
contig_581	transdecoder	exon	28691	31294	.	-	.	ID=BSUD.15107.5.p1.exon5;Parent=BSUD.15107.5.p1
contig_581	transdecoder	CDS	30593	31294	.	-	0	ID=cds.BSUD.15107.5.p1;Parent=BSUD.15107.5.p1
contig_581	transdecoder	three_prime_UTR	28691	30592	.	-	.	ID=BSUD.15107.5.p1.utr3p1;Parent=BSUD.15107.5.p1
contig_581	transdecoder	gene	33823	48457	.	+	.	ID=BSUD.15108;Interpro=IPR021715 (Pre-mRNA-splicing factor SLU7 domain)---IPR039974 (Pre-mRNA-splicing factor SLU7)
contig_581	transdecoder	mRNA	33823	48457	.	+	.	ID=BSUD.15108.1.p1;Parent=BSUD.15108;Interpro=IPR021715 (Pre-mRNA-splicing factor SLU7 domain)---IPR039974 (Pre-mRNA-splicing factor SLU7)
contig_581	transdecoder	five_prime_UTR	33823	33920	.	+	.	ID=BSUD.15108.1.p1.utr5p1;Parent=BSUD.15108.1.p1
contig_581	transdecoder	five_prime_UTR	37270	37298	.	+	.	ID=BSUD.15108.1.p1.utr5p2;Parent=BSUD.15108.1.p1
contig_581	transdecoder	exon	33823	33920	.	+	.	ID=BSUD.15108.1.p1.exon1;Parent=BSUD.15108.1.p1
contig_581	transdecoder	exon	37270	37480	.	+	.	ID=BSUD.15108.1.p1.exon2;Parent=BSUD.15108.1.p1
contig_581	transdecoder	CDS	37299	37480	.	+	0	ID=cds.BSUD.15108.1.p1;Parent=BSUD.15108.1.p1
contig_581	transdecoder	exon	37595	37745	.	+	.	ID=BSUD.15108.1.p1.exon3;Parent=BSUD.15108.1.p1
contig_581	transdecoder	CDS	37595	37745	.	+	1	ID=cds.BSUD.15108.1.p1;Parent=BSUD.15108.1.p1
contig_581	transdecoder	exon	37862	37942	.	+	.	ID=BSUD.15108.1.p1.exon4;Parent=BSUD.15108.1.p1
contig_581	transdecoder	CDS	37862	37942	.	+	0	ID=cds.BSUD.15108.1.p1;Parent=BSUD.15108.1.p1
contig_581	transdecoder	exon	38425	38592	.	+	.	ID=BSUD.15108.1.p1.exon5;Parent=BSUD.15108.1.p1
contig_581	transdecoder	CDS	38425	38592	.	+	0	ID=cds.BSUD.15108.1.p1;Parent=BSUD.15108.1.p1
contig_581	transdecoder	exon	39153	39230	.	+	.	ID=BSUD.15108.1.p1.exon6;Parent=BSUD.15108.1.p1
contig_581	transdecoder	CDS	39153	39230	.	+	0	ID=cds.BSUD.15108.1.p1;Parent=BSUD.15108.1.p1
contig_581	transdecoder	exon	40567	40689	.	+	.	ID=BSUD.15108.1.p1.exon7;Parent=BSUD.15108.1.p1
contig_581	transdecoder	CDS	40567	40689	.	+	0	ID=cds.BSUD.15108.1.p1;Parent=BSUD.15108.1.p1
contig_581	transdecoder	exon	41142	41242	.	+	.	ID=BSUD.15108.1.p1.exon8;Parent=BSUD.15108.1.p1
contig_581	transdecoder	CDS	41142	41242	.	+	0	ID=cds.BSUD.15108.1.p1;Parent=BSUD.15108.1.p1
contig_581	transdecoder	exon	41582	41649	.	+	.	ID=BSUD.15108.1.p1.exon9;Parent=BSUD.15108.1.p1
contig_581	transdecoder	CDS	41582	41649	.	+	1	ID=cds.BSUD.15108.1.p1;Parent=BSUD.15108.1.p1
contig_581	transdecoder	exon	41932	42128	.	+	.	ID=BSUD.15108.1.p1.exon10;Parent=BSUD.15108.1.p1
contig_581	transdecoder	CDS	41932	42128	.	+	2	ID=cds.BSUD.15108.1.p1;Parent=BSUD.15108.1.p1
contig_581	transdecoder	exon	42752	42856	.	+	.	ID=BSUD.15108.1.p1.exon11;Parent=BSUD.15108.1.p1
contig_581	transdecoder	CDS	42752	42856	.	+	0	ID=cds.BSUD.15108.1.p1;Parent=BSUD.15108.1.p1
contig_581	transdecoder	exon	43362	43469	.	+	.	ID=BSUD.15108.1.p1.exon12;Parent=BSUD.15108.1.p1
contig_581	transdecoder	CDS	43362	43469	.	+	0	ID=cds.BSUD.15108.1.p1;Parent=BSUD.15108.1.p1
contig_581	transdecoder	exon	43599	43664	.	+	.	ID=BSUD.15108.1.p1.exon13;Parent=BSUD.15108.1.p1
contig_581	transdecoder	CDS	43599	43664	.	+	0	ID=cds.BSUD.15108.1.p1;Parent=BSUD.15108.1.p1
contig_581	transdecoder	exon	44225	44413	.	+	.	ID=BSUD.15108.1.p1.exon14;Parent=BSUD.15108.1.p1
contig_581	transdecoder	CDS	44225	44413	.	+	0	ID=cds.BSUD.15108.1.p1;Parent=BSUD.15108.1.p1
contig_581	transdecoder	exon	47466	48457	.	+	.	ID=BSUD.15108.1.p1.exon15;Parent=BSUD.15108.1.p1
contig_581	transdecoder	CDS	47466	47645	.	+	0	ID=cds.BSUD.15108.1.p1;Parent=BSUD.15108.1.p1
contig_581	transdecoder	three_prime_UTR	47646	48457	.	+	.	ID=BSUD.15108.1.p1.utr3p1;Parent=BSUD.15108.1.p1
contig_581	transdecoder	gene	79890	133887	.	+	.	ID=BSUD.15109;Interpro=IPR004481 (Sodium/potassium/calcium exchanger)---IPR004837 (Sodium/calcium exchanger membrane region)---IPR044880 (NCX, central ion-binding domain superfamily)
contig_581	transdecoder	mRNA	79890	133128	.	+	.	ID=BSUD.15109.1.p1;Parent=BSUD.15109;Interpro=IPR004481 (Sodium/potassium/calcium exchanger)---IPR004837 (Sodium/calcium exchanger membrane region)---IPR044880 (NCX, central ion-binding domain superfamily)
contig_581	transdecoder	five_prime_UTR	79890	80146	.	+	.	ID=BSUD.15109.1.p1.utr5p1;Parent=BSUD.15109.1.p1
contig_581	transdecoder	five_prime_UTR	80341	80837	.	+	.	ID=BSUD.15109.1.p1.utr5p2;Parent=BSUD.15109.1.p1
contig_581	transdecoder	exon	79890	80146	.	+	.	ID=BSUD.15109.1.p1.exon1;Parent=BSUD.15109.1.p1
contig_581	transdecoder	exon	80341	81042	.	+	.	ID=BSUD.15109.1.p1.exon2;Parent=BSUD.15109.1.p1
contig_581	transdecoder	CDS	80838	81042	.	+	0	ID=cds.BSUD.15109.1.p1;Parent=BSUD.15109.1.p1
contig_581	transdecoder	exon	94052	94249	.	+	.	ID=BSUD.15109.1.p1.exon3;Parent=BSUD.15109.1.p1
contig_581	transdecoder	CDS	94052	94249	.	+	2	ID=cds.BSUD.15109.1.p1;Parent=BSUD.15109.1.p1
contig_581	transdecoder	exon	108600	108700	.	+	.	ID=BSUD.15109.1.p1.exon4;Parent=BSUD.15109.1.p1
contig_581	transdecoder	CDS	108600	108700	.	+	2	ID=cds.BSUD.15109.1.p1;Parent=BSUD.15109.1.p1
contig_581	transdecoder	exon	121518	121604	.	+	.	ID=BSUD.15109.1.p1.exon5;Parent=BSUD.15109.1.p1
contig_581	transdecoder	CDS	121518	121604	.	+	0	ID=cds.BSUD.15109.1.p1;Parent=BSUD.15109.1.p1
contig_581	transdecoder	exon	123953	124053	.	+	.	ID=BSUD.15109.1.p1.exon6;Parent=BSUD.15109.1.p1
contig_581	transdecoder	CDS	123953	124053	.	+	0	ID=cds.BSUD.15109.1.p1;Parent=BSUD.15109.1.p1
contig_581	transdecoder	exon	124886	125070	.	+	.	ID=BSUD.15109.1.p1.exon7;Parent=BSUD.15109.1.p1
contig_581	transdecoder	CDS	124886	125070	.	+	1	ID=cds.BSUD.15109.1.p1;Parent=BSUD.15109.1.p1
contig_581	transdecoder	exon	125878	125958	.	+	.	ID=BSUD.15109.1.p1.exon8;Parent=BSUD.15109.1.p1
contig_581	transdecoder	CDS	125878	125958	.	+	2	ID=cds.BSUD.15109.1.p1;Parent=BSUD.15109.1.p1
contig_581	transdecoder	exon	127257	127481	.	+	.	ID=BSUD.15109.1.p1.exon9;Parent=BSUD.15109.1.p1
contig_581	transdecoder	CDS	127257	127481	.	+	2	ID=cds.BSUD.15109.1.p1;Parent=BSUD.15109.1.p1
contig_581	transdecoder	exon	128286	128387	.	+	.	ID=BSUD.15109.1.p1.exon10;Parent=BSUD.15109.1.p1
contig_581	transdecoder	CDS	128286	128387	.	+	2	ID=cds.BSUD.15109.1.p1;Parent=BSUD.15109.1.p1
contig_581	transdecoder	exon	129161	129292	.	+	.	ID=BSUD.15109.1.p1.exon11;Parent=BSUD.15109.1.p1
contig_581	transdecoder	CDS	129161	129292	.	+	2	ID=cds.BSUD.15109.1.p1;Parent=BSUD.15109.1.p1
contig_581	transdecoder	exon	129615	133128	.	+	.	ID=BSUD.15109.1.p1.exon12;Parent=BSUD.15109.1.p1
contig_581	transdecoder	CDS	129615	129814	.	+	2	ID=cds.BSUD.15109.1.p1;Parent=BSUD.15109.1.p1
contig_581	transdecoder	three_prime_UTR	129815	133128	.	+	.	ID=BSUD.15109.1.p1.utr3p1;Parent=BSUD.15109.1.p1
contig_581	transdecoder	mRNA	79890	133887	.	+	.	ID=BSUD.15109.2.p1;Parent=BSUD.15109;Interpro=IPR004481 (Sodium/potassium/calcium exchanger)---IPR004837 (Sodium/calcium exchanger membrane region)---IPR044880 (NCX, central ion-binding domain superfamily)
contig_581	transdecoder	five_prime_UTR	79890	80245	.	+	.	ID=BSUD.15109.2.p1.utr5p1;Parent=BSUD.15109.2.p1
contig_581	transdecoder	five_prime_UTR	80341	80837	.	+	.	ID=BSUD.15109.2.p1.utr5p2;Parent=BSUD.15109.2.p1
contig_581	transdecoder	exon	79890	80245	.	+	.	ID=BSUD.15109.2.p1.exon1;Parent=BSUD.15109.2.p1
contig_581	transdecoder	exon	80341	81042	.	+	.	ID=BSUD.15109.2.p1.exon2;Parent=BSUD.15109.2.p1
contig_581	transdecoder	CDS	80838	81042	.	+	0	ID=cds.BSUD.15109.2.p1;Parent=BSUD.15109.2.p1
contig_581	transdecoder	exon	94052	94249	.	+	.	ID=BSUD.15109.2.p1.exon3;Parent=BSUD.15109.2.p1
contig_581	transdecoder	CDS	94052	94249	.	+	2	ID=cds.BSUD.15109.2.p1;Parent=BSUD.15109.2.p1
contig_581	transdecoder	exon	108600	108700	.	+	.	ID=BSUD.15109.2.p1.exon4;Parent=BSUD.15109.2.p1
contig_581	transdecoder	CDS	108600	108700	.	+	2	ID=cds.BSUD.15109.2.p1;Parent=BSUD.15109.2.p1
contig_581	transdecoder	exon	121518	121604	.	+	.	ID=BSUD.15109.2.p1.exon5;Parent=BSUD.15109.2.p1
contig_581	transdecoder	CDS	121518	121604	.	+	0	ID=cds.BSUD.15109.2.p1;Parent=BSUD.15109.2.p1
contig_581	transdecoder	exon	123953	124053	.	+	.	ID=BSUD.15109.2.p1.exon6;Parent=BSUD.15109.2.p1
contig_581	transdecoder	CDS	123953	124053	.	+	0	ID=cds.BSUD.15109.2.p1;Parent=BSUD.15109.2.p1
contig_581	transdecoder	exon	124886	125070	.	+	.	ID=BSUD.15109.2.p1.exon7;Parent=BSUD.15109.2.p1
contig_581	transdecoder	CDS	124886	125070	.	+	1	ID=cds.BSUD.15109.2.p1;Parent=BSUD.15109.2.p1
contig_581	transdecoder	exon	125878	125958	.	+	.	ID=BSUD.15109.2.p1.exon8;Parent=BSUD.15109.2.p1
contig_581	transdecoder	CDS	125878	125958	.	+	2	ID=cds.BSUD.15109.2.p1;Parent=BSUD.15109.2.p1
contig_581	transdecoder	exon	127257	127481	.	+	.	ID=BSUD.15109.2.p1.exon9;Parent=BSUD.15109.2.p1
contig_581	transdecoder	CDS	127257	127481	.	+	2	ID=cds.BSUD.15109.2.p1;Parent=BSUD.15109.2.p1
contig_581	transdecoder	exon	128286	128387	.	+	.	ID=BSUD.15109.2.p1.exon10;Parent=BSUD.15109.2.p1
contig_581	transdecoder	CDS	128286	128387	.	+	2	ID=cds.BSUD.15109.2.p1;Parent=BSUD.15109.2.p1
contig_581	transdecoder	exon	129161	129292	.	+	.	ID=BSUD.15109.2.p1.exon11;Parent=BSUD.15109.2.p1
contig_581	transdecoder	CDS	129161	129292	.	+	2	ID=cds.BSUD.15109.2.p1;Parent=BSUD.15109.2.p1
contig_581	transdecoder	exon	129615	133887	.	+	.	ID=BSUD.15109.2.p1.exon12;Parent=BSUD.15109.2.p1
contig_581	transdecoder	CDS	129615	129814	.	+	2	ID=cds.BSUD.15109.2.p1;Parent=BSUD.15109.2.p1
contig_581	transdecoder	three_prime_UTR	129815	133887	.	+	.	ID=BSUD.15109.2.p1.utr3p1;Parent=BSUD.15109.2.p1
contig_581	transdecoder	mRNA	80109	132912	.	+	.	ID=BSUD.15109.3.p1;Parent=BSUD.15109;Interpro=IPR004481 (Sodium/potassium/calcium exchanger)---IPR004837 (Sodium/calcium exchanger membrane region)---IPR044880 (NCX, central ion-binding domain superfamily)
contig_581	transdecoder	five_prime_UTR	80109	80837	.	+	.	ID=BSUD.15109.3.p1.utr5p1;Parent=BSUD.15109.3.p1
contig_581	transdecoder	exon	80109	81042	.	+	.	ID=BSUD.15109.3.p1.exon1;Parent=BSUD.15109.3.p1
contig_581	transdecoder	CDS	80838	81042	.	+	0	ID=cds.BSUD.15109.3.p1;Parent=BSUD.15109.3.p1
contig_581	transdecoder	exon	94052	94249	.	+	.	ID=BSUD.15109.3.p1.exon2;Parent=BSUD.15109.3.p1
contig_581	transdecoder	CDS	94052	94249	.	+	2	ID=cds.BSUD.15109.3.p1;Parent=BSUD.15109.3.p1
contig_581	transdecoder	exon	108600	108700	.	+	.	ID=BSUD.15109.3.p1.exon3;Parent=BSUD.15109.3.p1
contig_581	transdecoder	CDS	108600	108700	.	+	2	ID=cds.BSUD.15109.3.p1;Parent=BSUD.15109.3.p1
contig_581	transdecoder	exon	121518	121604	.	+	.	ID=BSUD.15109.3.p1.exon4;Parent=BSUD.15109.3.p1
contig_581	transdecoder	CDS	121518	121604	.	+	0	ID=cds.BSUD.15109.3.p1;Parent=BSUD.15109.3.p1
contig_581	transdecoder	exon	123953	124053	.	+	.	ID=BSUD.15109.3.p1.exon5;Parent=BSUD.15109.3.p1
contig_581	transdecoder	CDS	123953	124053	.	+	0	ID=cds.BSUD.15109.3.p1;Parent=BSUD.15109.3.p1
contig_581	transdecoder	exon	124886	125070	.	+	.	ID=BSUD.15109.3.p1.exon6;Parent=BSUD.15109.3.p1
contig_581	transdecoder	CDS	124886	125070	.	+	1	ID=cds.BSUD.15109.3.p1;Parent=BSUD.15109.3.p1
contig_581	transdecoder	exon	125878	125958	.	+	.	ID=BSUD.15109.3.p1.exon7;Parent=BSUD.15109.3.p1
contig_581	transdecoder	CDS	125878	125958	.	+	2	ID=cds.BSUD.15109.3.p1;Parent=BSUD.15109.3.p1
contig_581	transdecoder	exon	127257	127481	.	+	.	ID=BSUD.15109.3.p1.exon8;Parent=BSUD.15109.3.p1
contig_581	transdecoder	CDS	127257	127481	.	+	2	ID=cds.BSUD.15109.3.p1;Parent=BSUD.15109.3.p1
contig_581	transdecoder	exon	128286	128387	.	+	.	ID=BSUD.15109.3.p1.exon9;Parent=BSUD.15109.3.p1
contig_581	transdecoder	CDS	128286	128387	.	+	2	ID=cds.BSUD.15109.3.p1;Parent=BSUD.15109.3.p1
contig_581	transdecoder	exon	129161	129292	.	+	.	ID=BSUD.15109.3.p1.exon10;Parent=BSUD.15109.3.p1
contig_581	transdecoder	CDS	129161	129292	.	+	2	ID=cds.BSUD.15109.3.p1;Parent=BSUD.15109.3.p1
contig_581	transdecoder	exon	129615	132912	.	+	.	ID=BSUD.15109.3.p1.exon11;Parent=BSUD.15109.3.p1
contig_581	transdecoder	CDS	129615	129814	.	+	2	ID=cds.BSUD.15109.3.p1;Parent=BSUD.15109.3.p1
contig_581	transdecoder	three_prime_UTR	129815	132912	.	+	.	ID=BSUD.15109.3.p1.utr3p1;Parent=BSUD.15109.3.p1
contig_581	tRNAscan-SE	pseudogene_tRNA	126248	126315	21.4	+	.	ID=contig_581.trna1;Name=contig_581.tRNA1-GlyTCC;isotype=Gly;anticodon=TCC;gene_biotype=pseudogene
contig_581	tRNAscan-SE	exon	126248	126315	.	+	.	ID=contig_581.trna1.exon1;Parent=contig_581.trna1
contig_581	transdecoder	gene	136547	148215	.	-	.	ID=BSUD.15110;Interpro=NA
contig_581	transdecoder	mRNA	136547	148215	.	-	.	ID=BSUD.15110.1.p1;Parent=BSUD.15110;Interpro=NA
contig_581	transdecoder	five_prime_UTR	148077	148215	.	-	.	ID=BSUD.15110.1.p1.utr5p1;Parent=BSUD.15110.1.p1
contig_581	transdecoder	five_prime_UTR	139037	139144	.	-	.	ID=BSUD.15110.1.p1.utr5p2;Parent=BSUD.15110.1.p1
contig_581	transdecoder	exon	148077	148215	.	-	.	ID=BSUD.15110.1.p1.exon1;Parent=BSUD.15110.1.p1
contig_581	transdecoder	exon	136547	139144	.	-	.	ID=BSUD.15110.1.p1.exon2;Parent=BSUD.15110.1.p1
contig_581	transdecoder	CDS	137873	139036	.	-	0	ID=cds.BSUD.15110.1.p1;Parent=BSUD.15110.1.p1
contig_581	transdecoder	three_prime_UTR	136547	137872	.	-	.	ID=BSUD.15110.1.p1.utr3p1;Parent=BSUD.15110.1.p1
contig_581	transdecoder	mRNA	136561	148182	.	-	.	ID=BSUD.15110.2.p1;Parent=BSUD.15110;Interpro=NA
contig_581	transdecoder	five_prime_UTR	148077	148182	.	-	.	ID=BSUD.15110.2.p1.utr5p1;Parent=BSUD.15110.2.p1
contig_581	transdecoder	five_prime_UTR	140949	141498	.	-	.	ID=BSUD.15110.2.p1.utr5p2;Parent=BSUD.15110.2.p1
contig_581	transdecoder	five_prime_UTR	139037	139144	.	-	.	ID=BSUD.15110.2.p1.utr5p3;Parent=BSUD.15110.2.p1
contig_581	transdecoder	exon	148077	148182	.	-	.	ID=BSUD.15110.2.p1.exon1;Parent=BSUD.15110.2.p1
contig_581	transdecoder	exon	140949	141498	.	-	.	ID=BSUD.15110.2.p1.exon2;Parent=BSUD.15110.2.p1
contig_581	transdecoder	exon	136561	139144	.	-	.	ID=BSUD.15110.2.p1.exon3;Parent=BSUD.15110.2.p1
contig_581	transdecoder	CDS	137873	139036	.	-	0	ID=cds.BSUD.15110.2.p1;Parent=BSUD.15110.2.p1
contig_581	transdecoder	three_prime_UTR	136561	137872	.	-	.	ID=BSUD.15110.2.p1.utr3p1;Parent=BSUD.15110.2.p1
contig_581	transdecoder	gene	158362	164511	.	-	.	ID=BSUD.15111;Interpro=IPR001715 (Calponin homology domain)---IPR010441 (CH-like domain in sperm protein)---IPR036872 (CH domain superfamily)
contig_581	transdecoder	mRNA	158362	164511	.	-	.	ID=BSUD.15111.1.p1;Parent=BSUD.15111;Interpro=IPR001715 (Calponin homology domain)---IPR010441 (CH-like domain in sperm protein)---IPR036872 (CH domain superfamily)
contig_581	transdecoder	five_prime_UTR	164436	164511	.	-	.	ID=BSUD.15111.1.p1.utr5p1;Parent=BSUD.15111.1.p1
contig_581	transdecoder	five_prime_UTR	161359	161420	.	-	.	ID=BSUD.15111.1.p1.utr5p2;Parent=BSUD.15111.1.p1
contig_581	transdecoder	exon	164436	164511	.	-	.	ID=BSUD.15111.1.p1.exon1;Parent=BSUD.15111.1.p1
contig_581	transdecoder	exon	161241	161420	.	-	.	ID=BSUD.15111.1.p1.exon2;Parent=BSUD.15111.1.p1
contig_581	transdecoder	CDS	161241	161358	.	-	0	ID=cds.BSUD.15111.1.p1;Parent=BSUD.15111.1.p1
contig_581	transdecoder	exon	160039	160150	.	-	.	ID=BSUD.15111.1.p1.exon3;Parent=BSUD.15111.1.p1
contig_581	transdecoder	CDS	160039	160150	.	-	2	ID=cds.BSUD.15111.1.p1;Parent=BSUD.15111.1.p1
contig_581	transdecoder	exon	159692	159885	.	-	.	ID=BSUD.15111.1.p1.exon4;Parent=BSUD.15111.1.p1
contig_581	transdecoder	CDS	159692	159885	.	-	1	ID=cds.BSUD.15111.1.p1;Parent=BSUD.15111.1.p1
contig_581	transdecoder	exon	159134	159285	.	-	.	ID=BSUD.15111.1.p1.exon5;Parent=BSUD.15111.1.p1
contig_581	transdecoder	CDS	159134	159285	.	-	2	ID=cds.BSUD.15111.1.p1;Parent=BSUD.15111.1.p1
contig_581	transdecoder	exon	158362	158466	.	-	.	ID=BSUD.15111.1.p1.exon6;Parent=BSUD.15111.1.p1
contig_581	transdecoder	CDS	158362	158466	.	-	0	ID=cds.BSUD.15111.1.p1;Parent=BSUD.15111.1.p1
contig_581	transdecoder	gene	164553	177326	.	+	.	ID=BSUD.15112;Interpro=IPR013087 (Zinc finger C2H2-type)---IPR036236 (Zinc finger C2H2 superfamily)
contig_581	transdecoder	mRNA	164553	177326	.	+	.	ID=BSUD.15112.1.p1;Parent=BSUD.15112;Interpro=IPR013087 (Zinc finger C2H2-type)---IPR036236 (Zinc finger C2H2 superfamily)
contig_581	transdecoder	five_prime_UTR	164553	164659	.	+	.	ID=BSUD.15112.1.p1.utr5p1;Parent=BSUD.15112.1.p1
contig_581	transdecoder	five_prime_UTR	168545	168593	.	+	.	ID=BSUD.15112.1.p1.utr5p2;Parent=BSUD.15112.1.p1
contig_581	transdecoder	five_prime_UTR	174491	174511	.	+	.	ID=BSUD.15112.1.p1.utr5p3;Parent=BSUD.15112.1.p1
contig_581	transdecoder	exon	164553	164659	.	+	.	ID=BSUD.15112.1.p1.exon1;Parent=BSUD.15112.1.p1
contig_581	transdecoder	exon	168545	168593	.	+	.	ID=BSUD.15112.1.p1.exon2;Parent=BSUD.15112.1.p1
contig_581	transdecoder	exon	174491	175472	.	+	.	ID=BSUD.15112.1.p1.exon3;Parent=BSUD.15112.1.p1
contig_581	transdecoder	CDS	174512	175472	.	+	0	ID=cds.BSUD.15112.1.p1;Parent=BSUD.15112.1.p1
contig_581	transdecoder	exon	175687	177326	.	+	.	ID=BSUD.15112.1.p1.exon4;Parent=BSUD.15112.1.p1
contig_581	transdecoder	CDS	175687	177080	.	+	2	ID=cds.BSUD.15112.1.p1;Parent=BSUD.15112.1.p1
contig_581	transdecoder	three_prime_UTR	177081	177326	.	+	.	ID=BSUD.15112.1.p1.utr3p1;Parent=BSUD.15112.1.p1
contig_581	StringTie	gene	178947	182860	1000	.	.	ID=BSUD.15113
contig_581	StringTie	transcript	178947	182860	1000	.	.	ID=BSUD.15113.1;Parent=BSUD.15113
contig_581	StringTie	exon	178947	182860	1000	.	.	ID=BSUD.15113.1.exon1;Parent=BSUD.15113.1
contig_581	transdecoder	gene	191665	200032	.	-	.	ID=BSUD.15114;Interpro=IPR002043 (Uracil-DNA glycosylase family 1)---IPR005122 (Uracil-DNA glycosylase-like)---IPR018085 (Uracil-DNA glycosylase, active site)---IPR036895 (Uracil-DNA glycosylase-like domain superfamily)
contig_581	transdecoder	mRNA	191665	200032	.	-	.	ID=BSUD.15114.1.p1;Parent=BSUD.15114;Interpro=IPR002043 (Uracil-DNA glycosylase family 1)---IPR005122 (Uracil-DNA glycosylase-like)---IPR018085 (Uracil-DNA glycosylase, active site)---IPR036895 (Uracil-DNA glycosylase-like domain superfamily)
contig_581	transdecoder	exon	199742	200032	.	-	.	ID=BSUD.15114.1.p1.exon1;Parent=BSUD.15114.1.p1
contig_581	transdecoder	CDS	199742	200032	.	-	0	ID=cds.BSUD.15114.1.p1;Parent=BSUD.15114.1.p1
contig_581	transdecoder	exon	198454	198660	.	-	.	ID=BSUD.15114.1.p1.exon2;Parent=BSUD.15114.1.p1
contig_581	transdecoder	CDS	198454	198660	.	-	0	ID=cds.BSUD.15114.1.p1;Parent=BSUD.15114.1.p1
contig_581	transdecoder	exon	195124	195219	.	-	.	ID=BSUD.15114.1.p1.exon3;Parent=BSUD.15114.1.p1
contig_581	transdecoder	CDS	195124	195219	.	-	0	ID=cds.BSUD.15114.1.p1;Parent=BSUD.15114.1.p1
contig_581	transdecoder	exon	194931	194985	.	-	.	ID=BSUD.15114.1.p1.exon4;Parent=BSUD.15114.1.p1
contig_581	transdecoder	CDS	194931	194985	.	-	0	ID=cds.BSUD.15114.1.p1;Parent=BSUD.15114.1.p1
contig_581	transdecoder	exon	194269	194311	.	-	.	ID=BSUD.15114.1.p1.exon5;Parent=BSUD.15114.1.p1
contig_581	transdecoder	CDS	194269	194311	.	-	2	ID=cds.BSUD.15114.1.p1;Parent=BSUD.15114.1.p1
contig_581	transdecoder	exon	193698	193786	.	-	.	ID=BSUD.15114.1.p1.exon6;Parent=BSUD.15114.1.p1
contig_581	transdecoder	CDS	193698	193786	.	-	1	ID=cds.BSUD.15114.1.p1;Parent=BSUD.15114.1.p1
contig_581	transdecoder	exon	193378	193556	.	-	.	ID=BSUD.15114.1.p1.exon7;Parent=BSUD.15114.1.p1
contig_581	transdecoder	CDS	193378	193556	.	-	2	ID=cds.BSUD.15114.1.p1;Parent=BSUD.15114.1.p1
contig_581	transdecoder	exon	191665	192327	.	-	.	ID=BSUD.15114.1.p1.exon8;Parent=BSUD.15114.1.p1
contig_581	transdecoder	CDS	192178	192327	.	-	0	ID=cds.BSUD.15114.1.p1;Parent=BSUD.15114.1.p1
contig_581	transdecoder	three_prime_UTR	191665	192177	.	-	.	ID=BSUD.15114.1.p1.utr3p1;Parent=BSUD.15114.1.p1
contig_581	transdecoder	gene	219023	226034	.	-	.	ID=BSUD.15115;Interpro=IPR001841 (Zinc finger, RING-type)---IPR013083 (Zinc finger, RING/FYVE/PHD-type)---IPR042494 (E3 ubiquitin-protein ligase RNF103)
contig_581	transdecoder	mRNA	219023	226021	.	-	.	ID=BSUD.15115.1.p1;Parent=BSUD.15115;Interpro=IPR001841 (Zinc finger, RING-type)---IPR013083 (Zinc finger, RING/FYVE/PHD-type)---IPR042494 (E3 ubiquitin-protein ligase RNF103)
contig_581	transdecoder	five_prime_UTR	225858	226021	.	-	.	ID=BSUD.15115.1.p1.utr5p1;Parent=BSUD.15115.1.p1
contig_581	transdecoder	five_prime_UTR	223342	223399	.	-	.	ID=BSUD.15115.1.p1.utr5p2;Parent=BSUD.15115.1.p1
contig_581	transdecoder	exon	225858	226021	.	-	.	ID=BSUD.15115.1.p1.exon1;Parent=BSUD.15115.1.p1
contig_581	transdecoder	exon	223107	223399	.	-	.	ID=BSUD.15115.1.p1.exon2;Parent=BSUD.15115.1.p1
contig_581	transdecoder	CDS	223107	223341	.	-	0	ID=cds.BSUD.15115.1.p1;Parent=BSUD.15115.1.p1
contig_581	transdecoder	exon	222634	222728	.	-	.	ID=BSUD.15115.1.p1.exon3;Parent=BSUD.15115.1.p1
contig_581	transdecoder	CDS	222634	222728	.	-	2	ID=cds.BSUD.15115.1.p1;Parent=BSUD.15115.1.p1
contig_581	transdecoder	exon	222375	222529	.	-	.	ID=BSUD.15115.1.p1.exon4;Parent=BSUD.15115.1.p1
contig_581	transdecoder	CDS	222375	222529	.	-	0	ID=cds.BSUD.15115.1.p1;Parent=BSUD.15115.1.p1
contig_581	transdecoder	exon	219023	222194	.	-	.	ID=BSUD.15115.1.p1.exon5;Parent=BSUD.15115.1.p1
contig_581	transdecoder	CDS	220412	222194	.	-	1	ID=cds.BSUD.15115.1.p1;Parent=BSUD.15115.1.p1
contig_581	transdecoder	three_prime_UTR	219023	220411	.	-	.	ID=BSUD.15115.1.p1.utr3p1;Parent=BSUD.15115.1.p1
contig_581	transdecoder	mRNA	219244	226034	.	-	.	ID=BSUD.15115.2.p1;Parent=BSUD.15115;Interpro=IPR001841 (Zinc finger, RING-type)---IPR013083 (Zinc finger, RING/FYVE/PHD-type)---IPR042494 (E3 ubiquitin-protein ligase RNF103)
contig_581	transdecoder	five_prime_UTR	225943	226034	.	-	.	ID=BSUD.15115.2.p1.utr5p1;Parent=BSUD.15115.2.p1
contig_581	transdecoder	five_prime_UTR	223342	223399	.	-	.	ID=BSUD.15115.2.p1.utr5p2;Parent=BSUD.15115.2.p1
contig_581	transdecoder	exon	225943	226034	.	-	.	ID=BSUD.15115.2.p1.exon1;Parent=BSUD.15115.2.p1
contig_581	transdecoder	exon	223107	223399	.	-	.	ID=BSUD.15115.2.p1.exon2;Parent=BSUD.15115.2.p1
contig_581	transdecoder	CDS	223107	223341	.	-	0	ID=cds.BSUD.15115.2.p1;Parent=BSUD.15115.2.p1
contig_581	transdecoder	exon	222634	222728	.	-	.	ID=BSUD.15115.2.p1.exon3;Parent=BSUD.15115.2.p1
contig_581	transdecoder	CDS	222634	222728	.	-	2	ID=cds.BSUD.15115.2.p1;Parent=BSUD.15115.2.p1
contig_581	transdecoder	exon	222375	222529	.	-	.	ID=BSUD.15115.2.p1.exon4;Parent=BSUD.15115.2.p1
contig_581	transdecoder	CDS	222375	222529	.	-	0	ID=cds.BSUD.15115.2.p1;Parent=BSUD.15115.2.p1
contig_581	transdecoder	exon	219244	222194	.	-	.	ID=BSUD.15115.2.p1.exon5;Parent=BSUD.15115.2.p1
contig_581	transdecoder	CDS	220412	222194	.	-	1	ID=cds.BSUD.15115.2.p1;Parent=BSUD.15115.2.p1
contig_581	transdecoder	three_prime_UTR	219244	220411	.	-	.	ID=BSUD.15115.2.p1.utr3p1;Parent=BSUD.15115.2.p1
contig_581	transdecoder	mRNA	219396	226013	.	-	.	ID=BSUD.15115.3.p1;Parent=BSUD.15115;Interpro=IPR001841 (Zinc finger, RING-type)---IPR013083 (Zinc finger, RING/FYVE/PHD-type)---IPR042494 (E3 ubiquitin-protein ligase RNF103)
contig_581	transdecoder	five_prime_UTR	225943	226013	.	-	.	ID=BSUD.15115.3.p1.utr5p1;Parent=BSUD.15115.3.p1
contig_581	transdecoder	five_prime_UTR	223980	224043	.	-	.	ID=BSUD.15115.3.p1.utr5p2;Parent=BSUD.15115.3.p1
contig_581	transdecoder	five_prime_UTR	223342	223399	.	-	.	ID=BSUD.15115.3.p1.utr5p3;Parent=BSUD.15115.3.p1
contig_581	transdecoder	exon	225943	226013	.	-	.	ID=BSUD.15115.3.p1.exon1;Parent=BSUD.15115.3.p1
contig_581	transdecoder	exon	223980	224043	.	-	.	ID=BSUD.15115.3.p1.exon2;Parent=BSUD.15115.3.p1
contig_581	transdecoder	exon	223107	223399	.	-	.	ID=BSUD.15115.3.p1.exon3;Parent=BSUD.15115.3.p1
contig_581	transdecoder	CDS	223107	223341	.	-	0	ID=cds.BSUD.15115.3.p1;Parent=BSUD.15115.3.p1
contig_581	transdecoder	exon	222634	222728	.	-	.	ID=BSUD.15115.3.p1.exon4;Parent=BSUD.15115.3.p1
contig_581	transdecoder	CDS	222634	222728	.	-	2	ID=cds.BSUD.15115.3.p1;Parent=BSUD.15115.3.p1
contig_581	transdecoder	exon	222375	222529	.	-	.	ID=BSUD.15115.3.p1.exon5;Parent=BSUD.15115.3.p1
contig_581	transdecoder	CDS	222375	222529	.	-	0	ID=cds.BSUD.15115.3.p1;Parent=BSUD.15115.3.p1
contig_581	transdecoder	exon	219396	222194	.	-	.	ID=BSUD.15115.3.p1.exon6;Parent=BSUD.15115.3.p1
contig_581	transdecoder	CDS	220412	222194	.	-	1	ID=cds.BSUD.15115.3.p1;Parent=BSUD.15115.3.p1
contig_581	transdecoder	three_prime_UTR	219396	220411	.	-	.	ID=BSUD.15115.3.p1.utr3p1;Parent=BSUD.15115.3.p1
contig_581	tRNAscan-SE	pseudogene_tRNA	224121	224188	30.9	+	.	ID=contig_581.trna2;Name=contig_581.tRNA2-UndetNNN;isotype=Undet;anticodon=NNN;gene_biotype=pseudogene
contig_581	tRNAscan-SE	exon	224121	224188	.	+	.	ID=contig_581.trna2.exon1;Parent=contig_581.trna2
contig_581	transdecoder	gene	226349	230529	.	+	.	ID=BSUD.15116;Interpro=IPR018392 (LysM domain)---IPR036779 (LysM domain superfamily)---IPR045030 (LysM and putative peptidoglycan-binding domain-containing protein 1-4)
contig_581	transdecoder	mRNA	226349	230529	.	+	.	ID=BSUD.15116.1.p1;Parent=BSUD.15116;Interpro=IPR018392 (LysM domain)---IPR036779 (LysM domain superfamily)---IPR045030 (LysM and putative peptidoglycan-binding domain-containing protein 1-4)
contig_581	transdecoder	five_prime_UTR	226349	226464	.	+	.	ID=BSUD.15116.1.p1.utr5p1;Parent=BSUD.15116.1.p1
contig_581	transdecoder	exon	226349	226863	.	+	.	ID=BSUD.15116.1.p1.exon1;Parent=BSUD.15116.1.p1
contig_581	transdecoder	CDS	226465	226863	.	+	0	ID=cds.BSUD.15116.1.p1;Parent=BSUD.15116.1.p1
contig_581	transdecoder	exon	228405	230349	.	+	.	ID=BSUD.15116.1.p1.exon2;Parent=BSUD.15116.1.p1
contig_581	transdecoder	CDS	228405	228983	.	+	0	ID=cds.BSUD.15116.1.p1;Parent=BSUD.15116.1.p1
contig_581	transdecoder	exon	230392	230529	.	+	.	ID=BSUD.15116.1.p1.exon3;Parent=BSUD.15116.1.p1
contig_581	transdecoder	three_prime_UTR	228984	230349	.	+	.	ID=BSUD.15116.1.p1.utr3p1;Parent=BSUD.15116.1.p1
contig_581	transdecoder	three_prime_UTR	230392	230529	.	+	.	ID=BSUD.15116.1.p1.utr3p2;Parent=BSUD.15116.1.p1
contig_581	transdecoder	gene	230768	239768	.	-	.	ID=BSUD.15117;Interpro=IPR024661 (DNA-directed RNA polymerase III, subunit Rpc31)
contig_581	transdecoder	mRNA	230768	239757	.	-	.	ID=BSUD.15117.1.p1;Parent=BSUD.15117;Interpro=IPR024661 (DNA-directed RNA polymerase III, subunit Rpc31)
contig_581	transdecoder	five_prime_UTR	239246	239757	.	-	.	ID=BSUD.15117.1.p1.utr5p1;Parent=BSUD.15117.1.p1
contig_581	transdecoder	five_prime_UTR	237231	237258	.	-	.	ID=BSUD.15117.1.p1.utr5p2;Parent=BSUD.15117.1.p1
contig_581	transdecoder	exon	239246	239757	.	-	.	ID=BSUD.15117.1.p1.exon1;Parent=BSUD.15117.1.p1
contig_581	transdecoder	exon	237117	237258	.	-	.	ID=BSUD.15117.1.p1.exon2;Parent=BSUD.15117.1.p1
contig_581	transdecoder	CDS	237117	237230	.	-	0	ID=cds.BSUD.15117.1.p1;Parent=BSUD.15117.1.p1
contig_581	transdecoder	exon	235528	235723	.	-	.	ID=BSUD.15117.1.p1.exon3;Parent=BSUD.15117.1.p1
contig_581	transdecoder	CDS	235528	235723	.	-	0	ID=cds.BSUD.15117.1.p1;Parent=BSUD.15117.1.p1
contig_581	transdecoder	exon	234523	234647	.	-	.	ID=BSUD.15117.1.p1.exon4;Parent=BSUD.15117.1.p1
contig_581	transdecoder	CDS	234523	234647	.	-	2	ID=cds.BSUD.15117.1.p1;Parent=BSUD.15117.1.p1
contig_581	transdecoder	exon	234270	234407	.	-	.	ID=BSUD.15117.1.p1.exon5;Parent=BSUD.15117.1.p1
contig_581	transdecoder	CDS	234270	234407	.	-	0	ID=cds.BSUD.15117.1.p1;Parent=BSUD.15117.1.p1
contig_581	transdecoder	exon	230768	231222	.	-	.	ID=BSUD.15117.1.p1.exon6;Parent=BSUD.15117.1.p1
contig_581	transdecoder	CDS	231136	231222	.	-	0	ID=cds.BSUD.15117.1.p1;Parent=BSUD.15117.1.p1
contig_581	transdecoder	three_prime_UTR	230768	231135	.	-	.	ID=BSUD.15117.1.p1.utr3p1;Parent=BSUD.15117.1.p1
contig_581	transdecoder	mRNA	234270	239768	.	-	.	ID=BSUD.15117.10.p1;Parent=BSUD.15117;Interpro=IPR024661 (DNA-directed RNA polymerase III, subunit Rpc31)
contig_581	transdecoder	five_prime_UTR	239660	239768	.	-	.	ID=BSUD.15117.10.p1.utr5p1;Parent=BSUD.15117.10.p1
contig_581	transdecoder	five_prime_UTR	239246	239272	.	-	.	ID=BSUD.15117.10.p1.utr5p2;Parent=BSUD.15117.10.p1
contig_581	transdecoder	five_prime_UTR	237231	237258	.	-	.	ID=BSUD.15117.10.p1.utr5p3;Parent=BSUD.15117.10.p1
contig_581	transdecoder	exon	239660	239768	.	-	.	ID=BSUD.15117.10.p1.exon1;Parent=BSUD.15117.10.p1
contig_581	transdecoder	exon	239246	239272	.	-	.	ID=BSUD.15117.10.p1.exon2;Parent=BSUD.15117.10.p1
contig_581	transdecoder	exon	237117	237258	.	-	.	ID=BSUD.15117.10.p1.exon3;Parent=BSUD.15117.10.p1
contig_581	transdecoder	CDS	237117	237230	.	-	0	ID=cds.BSUD.15117.10.p1;Parent=BSUD.15117.10.p1
contig_581	transdecoder	exon	235528	235723	.	-	.	ID=BSUD.15117.10.p1.exon4;Parent=BSUD.15117.10.p1
contig_581	transdecoder	CDS	235528	235723	.	-	0	ID=cds.BSUD.15117.10.p1;Parent=BSUD.15117.10.p1
contig_581	transdecoder	exon	234523	234647	.	-	.	ID=BSUD.15117.10.p1.exon5;Parent=BSUD.15117.10.p1
contig_581	transdecoder	CDS	234523	234647	.	-	2	ID=cds.BSUD.15117.10.p1;Parent=BSUD.15117.10.p1
contig_581	transdecoder	exon	234270	234407	.	-	.	ID=BSUD.15117.10.p1.exon6;Parent=BSUD.15117.10.p1
contig_581	transdecoder	CDS	234270	234407	.	-	0	ID=cds.BSUD.15117.10.p1;Parent=BSUD.15117.10.p1
contig_581	transdecoder	mRNA	230768	239768	.	-	.	ID=BSUD.15117.2.p1;Parent=BSUD.15117;Interpro=IPR024661 (DNA-directed RNA polymerase III, subunit Rpc31)
contig_581	transdecoder	five_prime_UTR	239720	239768	.	-	.	ID=BSUD.15117.2.p1.utr5p1;Parent=BSUD.15117.2.p1
contig_581	transdecoder	five_prime_UTR	237231	237258	.	-	.	ID=BSUD.15117.2.p1.utr5p2;Parent=BSUD.15117.2.p1
contig_581	transdecoder	exon	239720	239768	.	-	.	ID=BSUD.15117.2.p1.exon1;Parent=BSUD.15117.2.p1
contig_581	transdecoder	exon	237117	237258	.	-	.	ID=BSUD.15117.2.p1.exon2;Parent=BSUD.15117.2.p1
contig_581	transdecoder	CDS	237117	237230	.	-	0	ID=cds.BSUD.15117.2.p1;Parent=BSUD.15117.2.p1
contig_581	transdecoder	exon	235528	235723	.	-	.	ID=BSUD.15117.2.p1.exon3;Parent=BSUD.15117.2.p1
contig_581	transdecoder	CDS	235528	235723	.	-	0	ID=cds.BSUD.15117.2.p1;Parent=BSUD.15117.2.p1
contig_581	transdecoder	exon	234523	234647	.	-	.	ID=BSUD.15117.2.p1.exon4;Parent=BSUD.15117.2.p1
contig_581	transdecoder	CDS	234523	234647	.	-	2	ID=cds.BSUD.15117.2.p1;Parent=BSUD.15117.2.p1
contig_581	transdecoder	exon	234270	234407	.	-	.	ID=BSUD.15117.2.p1.exon5;Parent=BSUD.15117.2.p1
contig_581	transdecoder	CDS	234270	234407	.	-	0	ID=cds.BSUD.15117.2.p1;Parent=BSUD.15117.2.p1
contig_581	transdecoder	exon	230768	231222	.	-	.	ID=BSUD.15117.2.p1.exon6;Parent=BSUD.15117.2.p1
contig_581	transdecoder	CDS	231136	231222	.	-	0	ID=cds.BSUD.15117.2.p1;Parent=BSUD.15117.2.p1
contig_581	transdecoder	three_prime_UTR	230768	231135	.	-	.	ID=BSUD.15117.2.p1.utr3p1;Parent=BSUD.15117.2.p1
contig_581	transdecoder	mRNA	230768	239757	.	-	.	ID=BSUD.15117.3.p1;Parent=BSUD.15117;Interpro=IPR024661 (DNA-directed RNA polymerase III, subunit Rpc31)
contig_581	transdecoder	five_prime_UTR	239409	239757	.	-	.	ID=BSUD.15117.3.p1.utr5p1;Parent=BSUD.15117.3.p1
contig_581	transdecoder	five_prime_UTR	237231	237258	.	-	.	ID=BSUD.15117.3.p1.utr5p2;Parent=BSUD.15117.3.p1
contig_581	transdecoder	exon	239409	239757	.	-	.	ID=BSUD.15117.3.p1.exon1;Parent=BSUD.15117.3.p1
contig_581	transdecoder	exon	237117	237258	.	-	.	ID=BSUD.15117.3.p1.exon2;Parent=BSUD.15117.3.p1
contig_581	transdecoder	CDS	237117	237230	.	-	0	ID=cds.BSUD.15117.3.p1;Parent=BSUD.15117.3.p1
contig_581	transdecoder	exon	235528	235723	.	-	.	ID=BSUD.15117.3.p1.exon3;Parent=BSUD.15117.3.p1
contig_581	transdecoder	CDS	235528	235723	.	-	0	ID=cds.BSUD.15117.3.p1;Parent=BSUD.15117.3.p1
contig_581	transdecoder	exon	234523	234647	.	-	.	ID=BSUD.15117.3.p1.exon4;Parent=BSUD.15117.3.p1
contig_581	transdecoder	CDS	234523	234647	.	-	2	ID=cds.BSUD.15117.3.p1;Parent=BSUD.15117.3.p1
contig_581	transdecoder	exon	234270	234407	.	-	.	ID=BSUD.15117.3.p1.exon5;Parent=BSUD.15117.3.p1
contig_581	transdecoder	CDS	234270	234407	.	-	0	ID=cds.BSUD.15117.3.p1;Parent=BSUD.15117.3.p1
contig_581	transdecoder	exon	230768	231222	.	-	.	ID=BSUD.15117.3.p1.exon6;Parent=BSUD.15117.3.p1
contig_581	transdecoder	CDS	231136	231222	.	-	0	ID=cds.BSUD.15117.3.p1;Parent=BSUD.15117.3.p1
contig_581	transdecoder	three_prime_UTR	230768	231135	.	-	.	ID=BSUD.15117.3.p1.utr3p1;Parent=BSUD.15117.3.p1
contig_581	transdecoder	mRNA	230768	239757	.	-	.	ID=BSUD.15117.4.p1;Parent=BSUD.15117;Interpro=IPR024661 (DNA-directed RNA polymerase III, subunit Rpc31)
contig_581	transdecoder	five_prime_UTR	237231	239757	.	-	.	ID=BSUD.15117.4.p1.utr5p1;Parent=BSUD.15117.4.p1
contig_581	transdecoder	exon	237117	239757	.	-	.	ID=BSUD.15117.4.p1.exon1;Parent=BSUD.15117.4.p1
contig_581	transdecoder	CDS	237117	237230	.	-	0	ID=cds.BSUD.15117.4.p1;Parent=BSUD.15117.4.p1
contig_581	transdecoder	exon	235528	235723	.	-	.	ID=BSUD.15117.4.p1.exon2;Parent=BSUD.15117.4.p1
contig_581	transdecoder	CDS	235528	235723	.	-	0	ID=cds.BSUD.15117.4.p1;Parent=BSUD.15117.4.p1
contig_581	transdecoder	exon	234523	234647	.	-	.	ID=BSUD.15117.4.p1.exon3;Parent=BSUD.15117.4.p1
contig_581	transdecoder	CDS	234523	234647	.	-	2	ID=cds.BSUD.15117.4.p1;Parent=BSUD.15117.4.p1
contig_581	transdecoder	exon	234270	234407	.	-	.	ID=BSUD.15117.4.p1.exon4;Parent=BSUD.15117.4.p1
contig_581	transdecoder	CDS	234270	234407	.	-	0	ID=cds.BSUD.15117.4.p1;Parent=BSUD.15117.4.p1
contig_581	transdecoder	exon	230768	231222	.	-	.	ID=BSUD.15117.4.p1.exon5;Parent=BSUD.15117.4.p1
contig_581	transdecoder	CDS	231136	231222	.	-	0	ID=cds.BSUD.15117.4.p1;Parent=BSUD.15117.4.p1
contig_581	transdecoder	three_prime_UTR	230768	231135	.	-	.	ID=BSUD.15117.4.p1.utr3p1;Parent=BSUD.15117.4.p1
contig_581	transdecoder	mRNA	230768	239757	.	-	.	ID=BSUD.15117.5.p1;Parent=BSUD.15117;Interpro=IPR024661 (DNA-directed RNA polymerase III, subunit Rpc31)
contig_581	transdecoder	five_prime_UTR	239364	239757	.	-	.	ID=BSUD.15117.5.p1.utr5p1;Parent=BSUD.15117.5.p1
contig_581	transdecoder	five_prime_UTR	237231	237258	.	-	.	ID=BSUD.15117.5.p1.utr5p2;Parent=BSUD.15117.5.p1
contig_581	transdecoder	exon	239364	239757	.	-	.	ID=BSUD.15117.5.p1.exon1;Parent=BSUD.15117.5.p1
contig_581	transdecoder	exon	237117	237258	.	-	.	ID=BSUD.15117.5.p1.exon2;Parent=BSUD.15117.5.p1
contig_581	transdecoder	CDS	237117	237230	.	-	0	ID=cds.BSUD.15117.5.p1;Parent=BSUD.15117.5.p1
contig_581	transdecoder	exon	235528	235723	.	-	.	ID=BSUD.15117.5.p1.exon3;Parent=BSUD.15117.5.p1
contig_581	transdecoder	CDS	235528	235723	.	-	0	ID=cds.BSUD.15117.5.p1;Parent=BSUD.15117.5.p1
contig_581	transdecoder	exon	234523	234647	.	-	.	ID=BSUD.15117.5.p1.exon4;Parent=BSUD.15117.5.p1
contig_581	transdecoder	CDS	234523	234647	.	-	2	ID=cds.BSUD.15117.5.p1;Parent=BSUD.15117.5.p1
contig_581	transdecoder	exon	234270	234407	.	-	.	ID=BSUD.15117.5.p1.exon5;Parent=BSUD.15117.5.p1
contig_581	transdecoder	CDS	234270	234407	.	-	0	ID=cds.BSUD.15117.5.p1;Parent=BSUD.15117.5.p1
contig_581	transdecoder	exon	230768	231222	.	-	.	ID=BSUD.15117.5.p1.exon6;Parent=BSUD.15117.5.p1
contig_581	transdecoder	CDS	231136	231222	.	-	0	ID=cds.BSUD.15117.5.p1;Parent=BSUD.15117.5.p1
contig_581	transdecoder	three_prime_UTR	230768	231135	.	-	.	ID=BSUD.15117.5.p1.utr3p1;Parent=BSUD.15117.5.p1
contig_581	transdecoder	mRNA	230768	239757	.	-	.	ID=BSUD.15117.6.p1;Parent=BSUD.15117;Interpro=IPR024661 (DNA-directed RNA polymerase III, subunit Rpc31)
contig_581	transdecoder	five_prime_UTR	239560	239757	.	-	.	ID=BSUD.15117.6.p1.utr5p1;Parent=BSUD.15117.6.p1
contig_581	transdecoder	five_prime_UTR	237231	237258	.	-	.	ID=BSUD.15117.6.p1.utr5p2;Parent=BSUD.15117.6.p1
contig_581	transdecoder	exon	239560	239757	.	-	.	ID=BSUD.15117.6.p1.exon1;Parent=BSUD.15117.6.p1
contig_581	transdecoder	exon	237117	237258	.	-	.	ID=BSUD.15117.6.p1.exon2;Parent=BSUD.15117.6.p1
contig_581	transdecoder	CDS	237117	237230	.	-	0	ID=cds.BSUD.15117.6.p1;Parent=BSUD.15117.6.p1
contig_581	transdecoder	exon	235528	235723	.	-	.	ID=BSUD.15117.6.p1.exon3;Parent=BSUD.15117.6.p1
contig_581	transdecoder	CDS	235528	235723	.	-	0	ID=cds.BSUD.15117.6.p1;Parent=BSUD.15117.6.p1
contig_581	transdecoder	exon	234523	234647	.	-	.	ID=BSUD.15117.6.p1.exon4;Parent=BSUD.15117.6.p1
contig_581	transdecoder	CDS	234523	234647	.	-	2	ID=cds.BSUD.15117.6.p1;Parent=BSUD.15117.6.p1
contig_581	transdecoder	exon	234270	234407	.	-	.	ID=BSUD.15117.6.p1.exon5;Parent=BSUD.15117.6.p1
contig_581	transdecoder	CDS	234270	234407	.	-	0	ID=cds.BSUD.15117.6.p1;Parent=BSUD.15117.6.p1
contig_581	transdecoder	exon	230768	231222	.	-	.	ID=BSUD.15117.6.p1.exon6;Parent=BSUD.15117.6.p1
contig_581	transdecoder	CDS	231136	231222	.	-	0	ID=cds.BSUD.15117.6.p1;Parent=BSUD.15117.6.p1
contig_581	transdecoder	three_prime_UTR	230768	231135	.	-	.	ID=BSUD.15117.6.p1.utr3p1;Parent=BSUD.15117.6.p1
contig_581	transdecoder	mRNA	230768	239757	.	-	.	ID=BSUD.15117.7.p1;Parent=BSUD.15117;Interpro=IPR024661 (DNA-directed RNA polymerase III, subunit Rpc31)
contig_581	transdecoder	five_prime_UTR	239660	239757	.	-	.	ID=BSUD.15117.7.p1.utr5p1;Parent=BSUD.15117.7.p1
contig_581	transdecoder	five_prime_UTR	239246	239480	.	-	.	ID=BSUD.15117.7.p1.utr5p2;Parent=BSUD.15117.7.p1
contig_581	transdecoder	five_prime_UTR	237231	237258	.	-	.	ID=BSUD.15117.7.p1.utr5p3;Parent=BSUD.15117.7.p1
contig_581	transdecoder	exon	239660	239757	.	-	.	ID=BSUD.15117.7.p1.exon1;Parent=BSUD.15117.7.p1
contig_581	transdecoder	exon	239246	239480	.	-	.	ID=BSUD.15117.7.p1.exon2;Parent=BSUD.15117.7.p1
contig_581	transdecoder	exon	237117	237258	.	-	.	ID=BSUD.15117.7.p1.exon3;Parent=BSUD.15117.7.p1
contig_581	transdecoder	CDS	237117	237230	.	-	0	ID=cds.BSUD.15117.7.p1;Parent=BSUD.15117.7.p1
contig_581	transdecoder	exon	235528	235723	.	-	.	ID=BSUD.15117.7.p1.exon4;Parent=BSUD.15117.7.p1
contig_581	transdecoder	CDS	235528	235723	.	-	0	ID=cds.BSUD.15117.7.p1;Parent=BSUD.15117.7.p1
contig_581	transdecoder	exon	234523	234647	.	-	.	ID=BSUD.15117.7.p1.exon5;Parent=BSUD.15117.7.p1
contig_581	transdecoder	CDS	234523	234647	.	-	2	ID=cds.BSUD.15117.7.p1;Parent=BSUD.15117.7.p1
contig_581	transdecoder	exon	234270	234407	.	-	.	ID=BSUD.15117.7.p1.exon6;Parent=BSUD.15117.7.p1
contig_581	transdecoder	CDS	234270	234407	.	-	0	ID=cds.BSUD.15117.7.p1;Parent=BSUD.15117.7.p1
contig_581	transdecoder	exon	230768	231222	.	-	.	ID=BSUD.15117.7.p1.exon7;Parent=BSUD.15117.7.p1
contig_581	transdecoder	CDS	231136	231222	.	-	0	ID=cds.BSUD.15117.7.p1;Parent=BSUD.15117.7.p1
contig_581	transdecoder	three_prime_UTR	230768	231135	.	-	.	ID=BSUD.15117.7.p1.utr3p1;Parent=BSUD.15117.7.p1
contig_581	transdecoder	mRNA	231056	239757	.	-	.	ID=BSUD.15117.8.p1;Parent=BSUD.15117;Interpro=IPR024661 (DNA-directed RNA polymerase III, subunit Rpc31)
contig_581	transdecoder	five_prime_UTR	239660	239757	.	-	.	ID=BSUD.15117.8.p1.utr5p1;Parent=BSUD.15117.8.p1
contig_581	transdecoder	five_prime_UTR	237231	237258	.	-	.	ID=BSUD.15117.8.p1.utr5p2;Parent=BSUD.15117.8.p1
contig_581	transdecoder	exon	239660	239757	.	-	.	ID=BSUD.15117.8.p1.exon1;Parent=BSUD.15117.8.p1
contig_581	transdecoder	exon	237117	237258	.	-	.	ID=BSUD.15117.8.p1.exon2;Parent=BSUD.15117.8.p1
contig_581	transdecoder	CDS	237117	237230	.	-	0	ID=cds.BSUD.15117.8.p1;Parent=BSUD.15117.8.p1
contig_581	transdecoder	exon	235528	235723	.	-	.	ID=BSUD.15117.8.p1.exon3;Parent=BSUD.15117.8.p1
contig_581	transdecoder	CDS	235528	235723	.	-	0	ID=cds.BSUD.15117.8.p1;Parent=BSUD.15117.8.p1
contig_581	transdecoder	exon	234523	234647	.	-	.	ID=BSUD.15117.8.p1.exon4;Parent=BSUD.15117.8.p1
contig_581	transdecoder	CDS	234523	234647	.	-	2	ID=cds.BSUD.15117.8.p1;Parent=BSUD.15117.8.p1
contig_581	transdecoder	exon	234270	234407	.	-	.	ID=BSUD.15117.8.p1.exon5;Parent=BSUD.15117.8.p1
contig_581	transdecoder	CDS	234270	234407	.	-	0	ID=cds.BSUD.15117.8.p1;Parent=BSUD.15117.8.p1
contig_581	transdecoder	exon	231056	231222	.	-	.	ID=BSUD.15117.8.p1.exon6;Parent=BSUD.15117.8.p1
contig_581	transdecoder	CDS	231136	231222	.	-	0	ID=cds.BSUD.15117.8.p1;Parent=BSUD.15117.8.p1
contig_581	transdecoder	three_prime_UTR	231056	231135	.	-	.	ID=BSUD.15117.8.p1.utr3p1;Parent=BSUD.15117.8.p1
contig_581	transdecoder	mRNA	234270	239768	.	-	.	ID=BSUD.15117.9.p1;Parent=BSUD.15117;Interpro=IPR024661 (DNA-directed RNA polymerase III, subunit Rpc31)
contig_581	transdecoder	five_prime_UTR	239544	239768	.	-	.	ID=BSUD.15117.9.p1.utr5p1;Parent=BSUD.15117.9.p1
contig_581	transdecoder	five_prime_UTR	237231	237258	.	-	.	ID=BSUD.15117.9.p1.utr5p2;Parent=BSUD.15117.9.p1
contig_581	transdecoder	exon	239544	239768	.	-	.	ID=BSUD.15117.9.p1.exon1;Parent=BSUD.15117.9.p1
contig_581	transdecoder	exon	237117	237258	.	-	.	ID=BSUD.15117.9.p1.exon2;Parent=BSUD.15117.9.p1
contig_581	transdecoder	CDS	237117	237230	.	-	0	ID=cds.BSUD.15117.9.p1;Parent=BSUD.15117.9.p1
contig_581	transdecoder	exon	235528	235723	.	-	.	ID=BSUD.15117.9.p1.exon3;Parent=BSUD.15117.9.p1
contig_581	transdecoder	CDS	235528	235723	.	-	0	ID=cds.BSUD.15117.9.p1;Parent=BSUD.15117.9.p1
contig_581	transdecoder	exon	234523	234647	.	-	.	ID=BSUD.15117.9.p1.exon4;Parent=BSUD.15117.9.p1
contig_581	transdecoder	CDS	234523	234647	.	-	2	ID=cds.BSUD.15117.9.p1;Parent=BSUD.15117.9.p1
contig_581	transdecoder	exon	234270	234407	.	-	.	ID=BSUD.15117.9.p1.exon5;Parent=BSUD.15117.9.p1
contig_581	transdecoder	CDS	234270	234407	.	-	0	ID=cds.BSUD.15117.9.p1;Parent=BSUD.15117.9.p1
contig_581	transdecoder	gene	241071	257048	.	+	.	ID=BSUD.15118;Interpro=IPR003593 (AAA+ ATPase domain)---IPR003959 (ATPase, AAA-type, core)---IPR010603 (Zinc finger, ClpX C4-type)---IPR019489 (Clp ATPase, C-terminal)---IPR027417 (P-loop containing nucleoside triphosphate hydrolase)
contig_581	transdecoder	mRNA	241071	257048	.	+	.	ID=BSUD.15118.1.p1;Parent=BSUD.15118;Interpro=IPR003593 (AAA+ ATPase domain)---IPR003959 (ATPase, AAA-type, core)---IPR010603 (Zinc finger, ClpX C4-type)---IPR019489 (Clp ATPase, C-terminal)---IPR027417 (P-loop containing nucleoside triphosphate hydrolase)
contig_581	transdecoder	five_prime_UTR	241071	241286	.	+	.	ID=BSUD.15118.1.p1.utr5p1;Parent=BSUD.15118.1.p1
contig_581	transdecoder	five_prime_UTR	248231	248268	.	+	.	ID=BSUD.15118.1.p1.utr5p2;Parent=BSUD.15118.1.p1
contig_581	transdecoder	exon	241071	241286	.	+	.	ID=BSUD.15118.1.p1.exon1;Parent=BSUD.15118.1.p1
contig_581	transdecoder	exon	248231	248326	.	+	.	ID=BSUD.15118.1.p1.exon2;Parent=BSUD.15118.1.p1
contig_581	transdecoder	CDS	248269	248326	.	+	0	ID=cds.BSUD.15118.1.p1;Parent=BSUD.15118.1.p1
contig_581	transdecoder	exon	248870	249151	.	+	.	ID=BSUD.15118.1.p1.exon3;Parent=BSUD.15118.1.p1
contig_581	transdecoder	CDS	248870	249151	.	+	2	ID=cds.BSUD.15118.1.p1;Parent=BSUD.15118.1.p1
contig_581	transdecoder	exon	249385	249524	.	+	.	ID=BSUD.15118.1.p1.exon4;Parent=BSUD.15118.1.p1
contig_581	transdecoder	CDS	249385	249524	.	+	2	ID=cds.BSUD.15118.1.p1;Parent=BSUD.15118.1.p1
contig_581	transdecoder	exon	249879	250077	.	+	.	ID=BSUD.15118.1.p1.exon5;Parent=BSUD.15118.1.p1
contig_581	transdecoder	CDS	249879	250077	.	+	0	ID=cds.BSUD.15118.1.p1;Parent=BSUD.15118.1.p1
contig_581	transdecoder	exon	251482	251655	.	+	.	ID=BSUD.15118.1.p1.exon6;Parent=BSUD.15118.1.p1
contig_581	transdecoder	CDS	251482	251655	.	+	2	ID=cds.BSUD.15118.1.p1;Parent=BSUD.15118.1.p1
contig_581	transdecoder	exon	252699	252863	.	+	.	ID=BSUD.15118.1.p1.exon7;Parent=BSUD.15118.1.p1
contig_581	transdecoder	CDS	252699	252863	.	+	2	ID=cds.BSUD.15118.1.p1;Parent=BSUD.15118.1.p1
contig_581	transdecoder	exon	253389	253642	.	+	.	ID=BSUD.15118.1.p1.exon8;Parent=BSUD.15118.1.p1
contig_581	transdecoder	CDS	253389	253642	.	+	2	ID=cds.BSUD.15118.1.p1;Parent=BSUD.15118.1.p1
contig_581	transdecoder	exon	253869	254000	.	+	.	ID=BSUD.15118.1.p1.exon9;Parent=BSUD.15118.1.p1
contig_581	transdecoder	CDS	253869	254000	.	+	0	ID=cds.BSUD.15118.1.p1;Parent=BSUD.15118.1.p1
contig_581	transdecoder	exon	254146	254313	.	+	.	ID=BSUD.15118.1.p1.exon10;Parent=BSUD.15118.1.p1
contig_581	transdecoder	CDS	254146	254313	.	+	0	ID=cds.BSUD.15118.1.p1;Parent=BSUD.15118.1.p1
contig_581	transdecoder	exon	254666	254758	.	+	.	ID=BSUD.15118.1.p1.exon11;Parent=BSUD.15118.1.p1
contig_581	transdecoder	CDS	254666	254758	.	+	0	ID=cds.BSUD.15118.1.p1;Parent=BSUD.15118.1.p1
contig_581	transdecoder	exon	254971	257048	.	+	.	ID=BSUD.15118.1.p1.exon12;Parent=BSUD.15118.1.p1
contig_581	transdecoder	CDS	254971	255162	.	+	0	ID=cds.BSUD.15118.1.p1;Parent=BSUD.15118.1.p1
contig_581	transdecoder	three_prime_UTR	255163	257048	.	+	.	ID=BSUD.15118.1.p1.utr3p1;Parent=BSUD.15118.1.p1
contig_581	transdecoder	mRNA	241075	256839	.	+	.	ID=BSUD.15118.2.p1;Parent=BSUD.15118;Interpro=IPR003593 (AAA+ ATPase domain)---IPR003959 (ATPase, AAA-type, core)---IPR010603 (Zinc finger, ClpX C4-type)---IPR019489 (Clp ATPase, C-terminal)---IPR027417 (P-loop containing nucleoside triphosphate hydrolase)
contig_581	transdecoder	five_prime_UTR	241075	241120	.	+	.	ID=BSUD.15118.2.p1.utr5p1;Parent=BSUD.15118.2.p1
contig_581	transdecoder	five_prime_UTR	248231	248268	.	+	.	ID=BSUD.15118.2.p1.utr5p2;Parent=BSUD.15118.2.p1
contig_581	transdecoder	exon	241075	241120	.	+	.	ID=BSUD.15118.2.p1.exon1;Parent=BSUD.15118.2.p1
contig_581	transdecoder	exon	248231	248326	.	+	.	ID=BSUD.15118.2.p1.exon2;Parent=BSUD.15118.2.p1
contig_581	transdecoder	CDS	248269	248326	.	+	0	ID=cds.BSUD.15118.2.p1;Parent=BSUD.15118.2.p1
contig_581	transdecoder	exon	248870	249151	.	+	.	ID=BSUD.15118.2.p1.exon3;Parent=BSUD.15118.2.p1
contig_581	transdecoder	CDS	248870	249151	.	+	2	ID=cds.BSUD.15118.2.p1;Parent=BSUD.15118.2.p1
contig_581	transdecoder	exon	249385	249524	.	+	.	ID=BSUD.15118.2.p1.exon4;Parent=BSUD.15118.2.p1
contig_581	transdecoder	CDS	249385	249524	.	+	2	ID=cds.BSUD.15118.2.p1;Parent=BSUD.15118.2.p1
contig_581	transdecoder	exon	249879	250077	.	+	.	ID=BSUD.15118.2.p1.exon5;Parent=BSUD.15118.2.p1
contig_581	transdecoder	CDS	249879	250077	.	+	0	ID=cds.BSUD.15118.2.p1;Parent=BSUD.15118.2.p1
contig_581	transdecoder	exon	251482	251655	.	+	.	ID=BSUD.15118.2.p1.exon6;Parent=BSUD.15118.2.p1
contig_581	transdecoder	CDS	251482	251655	.	+	2	ID=cds.BSUD.15118.2.p1;Parent=BSUD.15118.2.p1
contig_581	transdecoder	exon	252699	252863	.	+	.	ID=BSUD.15118.2.p1.exon7;Parent=BSUD.15118.2.p1
contig_581	transdecoder	CDS	252699	252863	.	+	2	ID=cds.BSUD.15118.2.p1;Parent=BSUD.15118.2.p1
contig_581	transdecoder	exon	253389	253642	.	+	.	ID=BSUD.15118.2.p1.exon8;Parent=BSUD.15118.2.p1
contig_581	transdecoder	CDS	253389	253642	.	+	2	ID=cds.BSUD.15118.2.p1;Parent=BSUD.15118.2.p1
contig_581	transdecoder	exon	253869	254000	.	+	.	ID=BSUD.15118.2.p1.exon9;Parent=BSUD.15118.2.p1
contig_581	transdecoder	CDS	253869	254000	.	+	0	ID=cds.BSUD.15118.2.p1;Parent=BSUD.15118.2.p1
contig_581	transdecoder	exon	254146	254313	.	+	.	ID=BSUD.15118.2.p1.exon10;Parent=BSUD.15118.2.p1
contig_581	transdecoder	CDS	254146	254313	.	+	0	ID=cds.BSUD.15118.2.p1;Parent=BSUD.15118.2.p1
contig_581	transdecoder	exon	254666	254758	.	+	.	ID=BSUD.15118.2.p1.exon11;Parent=BSUD.15118.2.p1
contig_581	transdecoder	CDS	254666	254758	.	+	0	ID=cds.BSUD.15118.2.p1;Parent=BSUD.15118.2.p1
contig_581	transdecoder	exon	254971	256839	.	+	.	ID=BSUD.15118.2.p1.exon12;Parent=BSUD.15118.2.p1
contig_581	transdecoder	CDS	254971	255162	.	+	0	ID=cds.BSUD.15118.2.p1;Parent=BSUD.15118.2.p1
contig_581	transdecoder	three_prime_UTR	255163	256839	.	+	.	ID=BSUD.15118.2.p1.utr3p1;Parent=BSUD.15118.2.p1
contig_581	StringTie	gene	319378	322762	1000	-	.	ID=BSUD.15119
contig_581	StringTie	transcript	319378	322762	1000	-	.	ID=BSUD.15119.1;Parent=BSUD.15119
contig_581	StringTie	exon	319378	321894	1000	-	.	ID=BSUD.15119.1.exon1;Parent=BSUD.15119.1
contig_581	StringTie	exon	322179	322261	1000	-	.	ID=BSUD.15119.1.exon2;Parent=BSUD.15119.1
contig_581	StringTie	exon	322531	322762	1000	-	.	ID=BSUD.15119.1.exon3;Parent=BSUD.15119.1
contig_581	tRNAscan-SE	pseudogene_tRNA	319664	319731	26.8	-	.	ID=contig_581.trna6;Name=contig_581.tRNA6-UndetNNN;isotype=Undet;anticodon=NNN;gene_biotype=pseudogene
contig_581	tRNAscan-SE	exon	319664	319731	.	-	.	ID=contig_581.trna6.exon1;Parent=contig_581.trna6
contig_581	tRNAscan-SE	pseudogene_tRNA	351255	351324	20.4	+	.	ID=contig_581.trna3;Name=contig_581.tRNA3-GlyTCC;isotype=Gly;anticodon=TCC;gene_biotype=pseudogene
contig_581	tRNAscan-SE	exon	351255	351324	.	+	.	ID=contig_581.trna3.exon1;Parent=contig_581.trna3
contig_581	StringTie	gene	356999	357722	1000	-	.	ID=BSUD.15120
contig_581	StringTie	transcript	356999	357722	1000	-	.	ID=BSUD.15120.1;Parent=BSUD.15120
contig_581	StringTie	exon	356999	357366	1000	-	.	ID=BSUD.15120.1.exon1;Parent=BSUD.15120.1
contig_581	StringTie	exon	357414	357722	1000	-	.	ID=BSUD.15120.1.exon2;Parent=BSUD.15120.1
contig_581	transdecoder	gene	376881	380842	.	+	.	ID=BSUD.15121;Interpro=IPR013087 (Zinc finger C2H2-type)---IPR036236 (Zinc finger C2H2 superfamily)
contig_581	transdecoder	mRNA	376881	380842	.	+	.	ID=BSUD.15121.1.p1;Parent=BSUD.15121;Interpro=IPR013087 (Zinc finger C2H2-type)---IPR036236 (Zinc finger C2H2 superfamily)
contig_581	transdecoder	five_prime_UTR	376881	377036	.	+	.	ID=BSUD.15121.1.p1.utr5p1;Parent=BSUD.15121.1.p1
contig_581	transdecoder	exon	376881	377253	.	+	.	ID=BSUD.15121.1.p1.exon1;Parent=BSUD.15121.1.p1
contig_581	transdecoder	CDS	377037	377253	.	+	0	ID=cds.BSUD.15121.1.p1;Parent=BSUD.15121.1.p1
contig_581	transdecoder	exon	377803	380842	.	+	.	ID=BSUD.15121.1.p1.exon2;Parent=BSUD.15121.1.p1
contig_581	transdecoder	CDS	377803	379253	.	+	2	ID=cds.BSUD.15121.1.p1;Parent=BSUD.15121.1.p1
contig_581	transdecoder	three_prime_UTR	379254	380842	.	+	.	ID=BSUD.15121.1.p1.utr3p1;Parent=BSUD.15121.1.p1
contig_581	transdecoder	gene	413780	433822	.	+	.	ID=BSUD.15122;Interpro=IPR004148 (BAR domain)---IPR027267 (AH/BAR domain superfamily)
contig_581	transdecoder	mRNA	413780	433822	.	+	.	ID=BSUD.15122.1.p1;Parent=BSUD.15122;Interpro=IPR004148 (BAR domain)---IPR027267 (AH/BAR domain superfamily)
contig_581	transdecoder	five_prime_UTR	413780	414248	.	+	.	ID=BSUD.15122.1.p1.utr5p1;Parent=BSUD.15122.1.p1
contig_581	transdecoder	exon	413780	414256	.	+	.	ID=BSUD.15122.1.p1.exon1;Parent=BSUD.15122.1.p1
contig_581	transdecoder	CDS	414249	414256	.	+	0	ID=cds.BSUD.15122.1.p1;Parent=BSUD.15122.1.p1
contig_581	transdecoder	exon	418213	418270	.	+	.	ID=BSUD.15122.1.p1.exon2;Parent=BSUD.15122.1.p1
contig_581	transdecoder	CDS	418213	418270	.	+	1	ID=cds.BSUD.15122.1.p1;Parent=BSUD.15122.1.p1
contig_581	transdecoder	exon	421482	421522	.	+	.	ID=BSUD.15122.1.p1.exon3;Parent=BSUD.15122.1.p1
contig_581	transdecoder	CDS	421482	421522	.	+	0	ID=cds.BSUD.15122.1.p1;Parent=BSUD.15122.1.p1
contig_581	transdecoder	exon	421658	421719	.	+	.	ID=BSUD.15122.1.p1.exon4;Parent=BSUD.15122.1.p1
contig_581	transdecoder	CDS	421658	421719	.	+	1	ID=cds.BSUD.15122.1.p1;Parent=BSUD.15122.1.p1
contig_581	transdecoder	exon	426327	426463	.	+	.	ID=BSUD.15122.1.p1.exon5;Parent=BSUD.15122.1.p1
contig_581	transdecoder	CDS	426327	426463	.	+	2	ID=cds.BSUD.15122.1.p1;Parent=BSUD.15122.1.p1
contig_581	transdecoder	exon	427302	427342	.	+	.	ID=BSUD.15122.1.p1.exon6;Parent=BSUD.15122.1.p1
contig_581	transdecoder	CDS	427302	427342	.	+	0	ID=cds.BSUD.15122.1.p1;Parent=BSUD.15122.1.p1
contig_581	transdecoder	exon	428096	428156	.	+	.	ID=BSUD.15122.1.p1.exon7;Parent=BSUD.15122.1.p1
contig_581	transdecoder	CDS	428096	428156	.	+	1	ID=cds.BSUD.15122.1.p1;Parent=BSUD.15122.1.p1
contig_581	transdecoder	exon	428349	428429	.	+	.	ID=BSUD.15122.1.p1.exon8;Parent=BSUD.15122.1.p1
contig_581	transdecoder	CDS	428349	428429	.	+	0	ID=cds.BSUD.15122.1.p1;Parent=BSUD.15122.1.p1
contig_581	transdecoder	exon	429801	429935	.	+	.	ID=BSUD.15122.1.p1.exon9;Parent=BSUD.15122.1.p1
contig_581	transdecoder	CDS	429801	429935	.	+	0	ID=cds.BSUD.15122.1.p1;Parent=BSUD.15122.1.p1
contig_581	transdecoder	exon	430825	433822	.	+	.	ID=BSUD.15122.1.p1.exon10;Parent=BSUD.15122.1.p1
contig_581	transdecoder	CDS	430825	430971	.	+	0	ID=cds.BSUD.15122.1.p1;Parent=BSUD.15122.1.p1
contig_581	transdecoder	three_prime_UTR	430972	433822	.	+	.	ID=BSUD.15122.1.p1.utr3p1;Parent=BSUD.15122.1.p1
contig_581	transdecoder	gene	436720	487656	.	-	.	ID=BSUD.15123;Interpro=IPR000504 (RNA recognition motif domain)---IPR002893 (Zinc finger, MYND-type)---IPR002999 (Tudor domain)---IPR012677 (Nucleotide-binding alpha-beta plait domain superfamily)---IPR035437 (SNase-like, OB-fold superfamily)---IPR035979 (RNA-binding domain superfamily)
contig_581	transdecoder	mRNA	436720	487656	.	-	.	ID=BSUD.15123.1.p1;Parent=BSUD.15123;Interpro=IPR000504 (RNA recognition motif domain)---IPR002893 (Zinc finger, MYND-type)---IPR002999 (Tudor domain)---IPR012677 (Nucleotide-binding alpha-beta plait domain superfamily)---IPR035437 (SNase-like, OB-fold superfamily)---IPR035979 (RNA-binding domain superfamily)
contig_581	transdecoder	five_prime_UTR	487603	487656	.	-	.	ID=BSUD.15123.1.p1.utr5p1;Parent=BSUD.15123.1.p1
contig_581	transdecoder	five_prime_UTR	476341	476374	.	-	.	ID=BSUD.15123.1.p1.utr5p2;Parent=BSUD.15123.1.p1
contig_581	transdecoder	exon	487603	487656	.	-	.	ID=BSUD.15123.1.p1.exon1;Parent=BSUD.15123.1.p1
contig_581	transdecoder	exon	476255	476374	.	-	.	ID=BSUD.15123.1.p1.exon2;Parent=BSUD.15123.1.p1
contig_581	transdecoder	CDS	476255	476340	.	-	0	ID=cds.BSUD.15123.1.p1;Parent=BSUD.15123.1.p1
contig_581	transdecoder	exon	474215	474269	.	-	.	ID=BSUD.15123.1.p1.exon3;Parent=BSUD.15123.1.p1
contig_581	transdecoder	CDS	474215	474269	.	-	1	ID=cds.BSUD.15123.1.p1;Parent=BSUD.15123.1.p1
contig_581	transdecoder	exon	473937	474025	.	-	.	ID=BSUD.15123.1.p1.exon4;Parent=BSUD.15123.1.p1
contig_581	transdecoder	CDS	473937	474025	.	-	0	ID=cds.BSUD.15123.1.p1;Parent=BSUD.15123.1.p1
contig_581	transdecoder	exon	472737	472878	.	-	.	ID=BSUD.15123.1.p1.exon5;Parent=BSUD.15123.1.p1
contig_581	transdecoder	CDS	472737	472878	.	-	1	ID=cds.BSUD.15123.1.p1;Parent=BSUD.15123.1.p1
contig_581	transdecoder	exon	470652	470699	.	-	.	ID=BSUD.15123.1.p1.exon6;Parent=BSUD.15123.1.p1
contig_581	transdecoder	CDS	470652	470699	.	-	0	ID=cds.BSUD.15123.1.p1;Parent=BSUD.15123.1.p1
contig_581	transdecoder	exon	470394	470431	.	-	.	ID=BSUD.15123.1.p1.exon7;Parent=BSUD.15123.1.p1
contig_581	transdecoder	CDS	470394	470431	.	-	0	ID=cds.BSUD.15123.1.p1;Parent=BSUD.15123.1.p1
contig_581	transdecoder	exon	469395	469411	.	-	.	ID=BSUD.15123.1.p1.exon8;Parent=BSUD.15123.1.p1
contig_581	transdecoder	CDS	469395	469411	.	-	1	ID=cds.BSUD.15123.1.p1;Parent=BSUD.15123.1.p1
contig_581	transdecoder	exon	468444	468536	.	-	.	ID=BSUD.15123.1.p1.exon9;Parent=BSUD.15123.1.p1
contig_581	transdecoder	CDS	468444	468536	.	-	2	ID=cds.BSUD.15123.1.p1;Parent=BSUD.15123.1.p1
contig_581	transdecoder	exon	467524	467679	.	-	.	ID=BSUD.15123.1.p1.exon10;Parent=BSUD.15123.1.p1
contig_581	transdecoder	CDS	467524	467679	.	-	2	ID=cds.BSUD.15123.1.p1;Parent=BSUD.15123.1.p1
contig_581	transdecoder	exon	467326	467379	.	-	.	ID=BSUD.15123.1.p1.exon11;Parent=BSUD.15123.1.p1
contig_581	transdecoder	CDS	467326	467379	.	-	2	ID=cds.BSUD.15123.1.p1;Parent=BSUD.15123.1.p1
contig_581	transdecoder	exon	467080	467179	.	-	.	ID=BSUD.15123.1.p1.exon12;Parent=BSUD.15123.1.p1
contig_581	transdecoder	CDS	467080	467179	.	-	2	ID=cds.BSUD.15123.1.p1;Parent=BSUD.15123.1.p1
contig_581	transdecoder	exon	466435	466819	.	-	.	ID=BSUD.15123.1.p1.exon13;Parent=BSUD.15123.1.p1
contig_581	transdecoder	CDS	466435	466819	.	-	1	ID=cds.BSUD.15123.1.p1;Parent=BSUD.15123.1.p1
contig_581	transdecoder	exon	464159	464254	.	-	.	ID=BSUD.15123.1.p1.exon14;Parent=BSUD.15123.1.p1
contig_581	transdecoder	CDS	464159	464254	.	-	0	ID=cds.BSUD.15123.1.p1;Parent=BSUD.15123.1.p1
contig_581	transdecoder	exon	462428	462640	.	-	.	ID=BSUD.15123.1.p1.exon15;Parent=BSUD.15123.1.p1
contig_581	transdecoder	CDS	462428	462640	.	-	0	ID=cds.BSUD.15123.1.p1;Parent=BSUD.15123.1.p1
contig_581	transdecoder	exon	462163	462322	.	-	.	ID=BSUD.15123.1.p1.exon16;Parent=BSUD.15123.1.p1
contig_581	transdecoder	CDS	462163	462322	.	-	0	ID=cds.BSUD.15123.1.p1;Parent=BSUD.15123.1.p1
contig_581	transdecoder	exon	458060	458123	.	-	.	ID=BSUD.15123.1.p1.exon17;Parent=BSUD.15123.1.p1
contig_581	transdecoder	CDS	458060	458123	.	-	2	ID=cds.BSUD.15123.1.p1;Parent=BSUD.15123.1.p1
contig_581	transdecoder	exon	457707	457892	.	-	.	ID=BSUD.15123.1.p1.exon18;Parent=BSUD.15123.1.p1
contig_581	transdecoder	CDS	457707	457892	.	-	1	ID=cds.BSUD.15123.1.p1;Parent=BSUD.15123.1.p1
contig_581	transdecoder	exon	456857	457112	.	-	.	ID=BSUD.15123.1.p1.exon19;Parent=BSUD.15123.1.p1
contig_581	transdecoder	CDS	456857	457112	.	-	1	ID=cds.BSUD.15123.1.p1;Parent=BSUD.15123.1.p1
contig_581	transdecoder	exon	455047	455832	.	-	.	ID=BSUD.15123.1.p1.exon20;Parent=BSUD.15123.1.p1
contig_581	transdecoder	CDS	455047	455832	.	-	0	ID=cds.BSUD.15123.1.p1;Parent=BSUD.15123.1.p1
contig_581	transdecoder	exon	454010	454465	.	-	.	ID=BSUD.15123.1.p1.exon21;Parent=BSUD.15123.1.p1
contig_581	transdecoder	CDS	454010	454465	.	-	0	ID=cds.BSUD.15123.1.p1;Parent=BSUD.15123.1.p1
contig_581	transdecoder	exon	453758	453877	.	-	.	ID=BSUD.15123.1.p1.exon22;Parent=BSUD.15123.1.p1
contig_581	transdecoder	CDS	453758	453877	.	-	0	ID=cds.BSUD.15123.1.p1;Parent=BSUD.15123.1.p1
contig_581	transdecoder	exon	451585	452172	.	-	.	ID=BSUD.15123.1.p1.exon23;Parent=BSUD.15123.1.p1
contig_581	transdecoder	CDS	451585	452172	.	-	0	ID=cds.BSUD.15123.1.p1;Parent=BSUD.15123.1.p1
contig_581	transdecoder	exon	450888	451026	.	-	.	ID=BSUD.15123.1.p1.exon24;Parent=BSUD.15123.1.p1
contig_581	transdecoder	CDS	450888	451026	.	-	0	ID=cds.BSUD.15123.1.p1;Parent=BSUD.15123.1.p1
contig_581	transdecoder	exon	445301	445443	.	-	.	ID=BSUD.15123.1.p1.exon25;Parent=BSUD.15123.1.p1
contig_581	transdecoder	CDS	445301	445443	.	-	2	ID=cds.BSUD.15123.1.p1;Parent=BSUD.15123.1.p1
contig_581	transdecoder	exon	443862	443994	.	-	.	ID=BSUD.15123.1.p1.exon26;Parent=BSUD.15123.1.p1
contig_581	transdecoder	CDS	443862	443994	.	-	0	ID=cds.BSUD.15123.1.p1;Parent=BSUD.15123.1.p1
contig_581	transdecoder	exon	436720	443321	.	-	.	ID=BSUD.15123.1.p1.exon27;Parent=BSUD.15123.1.p1
contig_581	transdecoder	CDS	443050	443321	.	-	2	ID=cds.BSUD.15123.1.p1;Parent=BSUD.15123.1.p1
contig_581	transdecoder	three_prime_UTR	436720	443049	.	-	.	ID=BSUD.15123.1.p1.utr3p1;Parent=BSUD.15123.1.p1
contig_581	transdecoder	mRNA	437701	487656	.	-	.	ID=BSUD.15123.2.p1;Parent=BSUD.15123;Interpro=IPR000504 (RNA recognition motif domain)---IPR002893 (Zinc finger, MYND-type)---IPR002999 (Tudor domain)---IPR012677 (Nucleotide-binding alpha-beta plait domain superfamily)---IPR035437 (SNase-like, OB-fold superfamily)---IPR035979 (RNA-binding domain superfamily)
contig_581	transdecoder	five_prime_UTR	487603	487656	.	-	.	ID=BSUD.15123.2.p1.utr5p1;Parent=BSUD.15123.2.p1
contig_581	transdecoder	five_prime_UTR	476341	476374	.	-	.	ID=BSUD.15123.2.p1.utr5p2;Parent=BSUD.15123.2.p1
contig_581	transdecoder	exon	487603	487656	.	-	.	ID=BSUD.15123.2.p1.exon1;Parent=BSUD.15123.2.p1
contig_581	transdecoder	exon	476255	476374	.	-	.	ID=BSUD.15123.2.p1.exon2;Parent=BSUD.15123.2.p1
contig_581	transdecoder	CDS	476255	476340	.	-	0	ID=cds.BSUD.15123.2.p1;Parent=BSUD.15123.2.p1
contig_581	transdecoder	exon	474215	474269	.	-	.	ID=BSUD.15123.2.p1.exon3;Parent=BSUD.15123.2.p1
contig_581	transdecoder	CDS	474215	474269	.	-	1	ID=cds.BSUD.15123.2.p1;Parent=BSUD.15123.2.p1
contig_581	transdecoder	exon	473937	474025	.	-	.	ID=BSUD.15123.2.p1.exon4;Parent=BSUD.15123.2.p1
contig_581	transdecoder	CDS	473937	474025	.	-	0	ID=cds.BSUD.15123.2.p1;Parent=BSUD.15123.2.p1
contig_581	transdecoder	exon	472737	472878	.	-	.	ID=BSUD.15123.2.p1.exon5;Parent=BSUD.15123.2.p1
contig_581	transdecoder	CDS	472737	472878	.	-	1	ID=cds.BSUD.15123.2.p1;Parent=BSUD.15123.2.p1
contig_581	transdecoder	exon	470652	470699	.	-	.	ID=BSUD.15123.2.p1.exon6;Parent=BSUD.15123.2.p1
contig_581	transdecoder	CDS	470652	470699	.	-	0	ID=cds.BSUD.15123.2.p1;Parent=BSUD.15123.2.p1
contig_581	transdecoder	exon	470394	470431	.	-	.	ID=BSUD.15123.2.p1.exon7;Parent=BSUD.15123.2.p1
contig_581	transdecoder	CDS	470394	470431	.	-	0	ID=cds.BSUD.15123.2.p1;Parent=BSUD.15123.2.p1
contig_581	transdecoder	exon	469395	469411	.	-	.	ID=BSUD.15123.2.p1.exon8;Parent=BSUD.15123.2.p1
contig_581	transdecoder	CDS	469395	469411	.	-	1	ID=cds.BSUD.15123.2.p1;Parent=BSUD.15123.2.p1
contig_581	transdecoder	exon	468444	468536	.	-	.	ID=BSUD.15123.2.p1.exon9;Parent=BSUD.15123.2.p1
contig_581	transdecoder	CDS	468444	468536	.	-	2	ID=cds.BSUD.15123.2.p1;Parent=BSUD.15123.2.p1
contig_581	transdecoder	exon	467524	467679	.	-	.	ID=BSUD.15123.2.p1.exon10;Parent=BSUD.15123.2.p1
contig_581	transdecoder	CDS	467524	467679	.	-	2	ID=cds.BSUD.15123.2.p1;Parent=BSUD.15123.2.p1
contig_581	transdecoder	exon	467326	467379	.	-	.	ID=BSUD.15123.2.p1.exon11;Parent=BSUD.15123.2.p1
contig_581	transdecoder	CDS	467326	467379	.	-	2	ID=cds.BSUD.15123.2.p1;Parent=BSUD.15123.2.p1
contig_581	transdecoder	exon	467080	467179	.	-	.	ID=BSUD.15123.2.p1.exon12;Parent=BSUD.15123.2.p1
contig_581	transdecoder	CDS	467080	467179	.	-	2	ID=cds.BSUD.15123.2.p1;Parent=BSUD.15123.2.p1
contig_581	transdecoder	exon	466435	466819	.	-	.	ID=BSUD.15123.2.p1.exon13;Parent=BSUD.15123.2.p1
contig_581	transdecoder	CDS	466435	466819	.	-	1	ID=cds.BSUD.15123.2.p1;Parent=BSUD.15123.2.p1
contig_581	transdecoder	exon	464159	464254	.	-	.	ID=BSUD.15123.2.p1.exon14;Parent=BSUD.15123.2.p1
contig_581	transdecoder	CDS	464159	464254	.	-	0	ID=cds.BSUD.15123.2.p1;Parent=BSUD.15123.2.p1
contig_581	transdecoder	exon	462428	462640	.	-	.	ID=BSUD.15123.2.p1.exon15;Parent=BSUD.15123.2.p1
contig_581	transdecoder	CDS	462428	462640	.	-	0	ID=cds.BSUD.15123.2.p1;Parent=BSUD.15123.2.p1
contig_581	transdecoder	exon	462163	462322	.	-	.	ID=BSUD.15123.2.p1.exon16;Parent=BSUD.15123.2.p1
contig_581	transdecoder	CDS	462163	462322	.	-	0	ID=cds.BSUD.15123.2.p1;Parent=BSUD.15123.2.p1
contig_581	transdecoder	exon	458060	458123	.	-	.	ID=BSUD.15123.2.p1.exon17;Parent=BSUD.15123.2.p1
contig_581	transdecoder	CDS	458060	458123	.	-	2	ID=cds.BSUD.15123.2.p1;Parent=BSUD.15123.2.p1
contig_581	transdecoder	exon	457707	457892	.	-	.	ID=BSUD.15123.2.p1.exon18;Parent=BSUD.15123.2.p1
contig_581	transdecoder	CDS	457707	457892	.	-	1	ID=cds.BSUD.15123.2.p1;Parent=BSUD.15123.2.p1
contig_581	transdecoder	exon	456857	457112	.	-	.	ID=BSUD.15123.2.p1.exon19;Parent=BSUD.15123.2.p1
contig_581	transdecoder	CDS	456857	457112	.	-	1	ID=cds.BSUD.15123.2.p1;Parent=BSUD.15123.2.p1
contig_581	transdecoder	exon	455047	455832	.	-	.	ID=BSUD.15123.2.p1.exon20;Parent=BSUD.15123.2.p1
contig_581	transdecoder	CDS	455047	455832	.	-	0	ID=cds.BSUD.15123.2.p1;Parent=BSUD.15123.2.p1
contig_581	transdecoder	exon	454010	454465	.	-	.	ID=BSUD.15123.2.p1.exon21;Parent=BSUD.15123.2.p1
contig_581	transdecoder	CDS	454010	454465	.	-	0	ID=cds.BSUD.15123.2.p1;Parent=BSUD.15123.2.p1
contig_581	transdecoder	exon	453758	453877	.	-	.	ID=BSUD.15123.2.p1.exon22;Parent=BSUD.15123.2.p1
contig_581	transdecoder	CDS	453758	453877	.	-	0	ID=cds.BSUD.15123.2.p1;Parent=BSUD.15123.2.p1
contig_581	transdecoder	exon	451585	452172	.	-	.	ID=BSUD.15123.2.p1.exon23;Parent=BSUD.15123.2.p1
contig_581	transdecoder	CDS	451585	452172	.	-	0	ID=cds.BSUD.15123.2.p1;Parent=BSUD.15123.2.p1
contig_581	transdecoder	exon	450888	451026	.	-	.	ID=BSUD.15123.2.p1.exon24;Parent=BSUD.15123.2.p1
contig_581	transdecoder	CDS	450888	451026	.	-	0	ID=cds.BSUD.15123.2.p1;Parent=BSUD.15123.2.p1
contig_581	transdecoder	exon	445301	445443	.	-	.	ID=BSUD.15123.2.p1.exon25;Parent=BSUD.15123.2.p1
contig_581	transdecoder	CDS	445301	445443	.	-	2	ID=cds.BSUD.15123.2.p1;Parent=BSUD.15123.2.p1
contig_581	transdecoder	exon	443862	443994	.	-	.	ID=BSUD.15123.2.p1.exon26;Parent=BSUD.15123.2.p1
contig_581	transdecoder	CDS	443862	443994	.	-	0	ID=cds.BSUD.15123.2.p1;Parent=BSUD.15123.2.p1
contig_581	transdecoder	exon	443119	443321	.	-	.	ID=BSUD.15123.2.p1.exon27;Parent=BSUD.15123.2.p1
contig_581	transdecoder	CDS	443119	443321	.	-	2	ID=cds.BSUD.15123.2.p1;Parent=BSUD.15123.2.p1
contig_581	transdecoder	exon	437701	440604	.	-	.	ID=BSUD.15123.2.p1.exon28;Parent=BSUD.15123.2.p1
contig_581	transdecoder	CDS	440338	440604	.	-	0	ID=cds.BSUD.15123.2.p1;Parent=BSUD.15123.2.p1
contig_581	transdecoder	three_prime_UTR	437701	440337	.	-	.	ID=BSUD.15123.2.p1.utr3p1;Parent=BSUD.15123.2.p1
contig_581	transdecoder	mRNA	437701	487266	.	-	.	ID=BSUD.15123.3.p1;Parent=BSUD.15123;Interpro=IPR000504 (RNA recognition motif domain)---IPR002893 (Zinc finger, MYND-type)---IPR002999 (Tudor domain)---IPR012677 (Nucleotide-binding alpha-beta plait domain superfamily)---IPR035437 (SNase-like, OB-fold superfamily)---IPR035979 (RNA-binding domain superfamily)
contig_581	transdecoder	five_prime_UTR	487183	487266	.	-	.	ID=BSUD.15123.3.p1.utr5p1;Parent=BSUD.15123.3.p1
contig_581	transdecoder	five_prime_UTR	476341	476374	.	-	.	ID=BSUD.15123.3.p1.utr5p2;Parent=BSUD.15123.3.p1
contig_581	transdecoder	exon	487183	487266	.	-	.	ID=BSUD.15123.3.p1.exon1;Parent=BSUD.15123.3.p1
contig_581	transdecoder	exon	476255	476374	.	-	.	ID=BSUD.15123.3.p1.exon2;Parent=BSUD.15123.3.p1
contig_581	transdecoder	CDS	476255	476340	.	-	0	ID=cds.BSUD.15123.3.p1;Parent=BSUD.15123.3.p1
contig_581	transdecoder	exon	474215	474269	.	-	.	ID=BSUD.15123.3.p1.exon3;Parent=BSUD.15123.3.p1
contig_581	transdecoder	CDS	474215	474269	.	-	1	ID=cds.BSUD.15123.3.p1;Parent=BSUD.15123.3.p1
contig_581	transdecoder	exon	473937	474025	.	-	.	ID=BSUD.15123.3.p1.exon4;Parent=BSUD.15123.3.p1
contig_581	transdecoder	CDS	473937	474025	.	-	0	ID=cds.BSUD.15123.3.p1;Parent=BSUD.15123.3.p1
contig_581	transdecoder	exon	472737	472878	.	-	.	ID=BSUD.15123.3.p1.exon5;Parent=BSUD.15123.3.p1
contig_581	transdecoder	CDS	472737	472878	.	-	1	ID=cds.BSUD.15123.3.p1;Parent=BSUD.15123.3.p1
contig_581	transdecoder	exon	470652	470699	.	-	.	ID=BSUD.15123.3.p1.exon6;Parent=BSUD.15123.3.p1
contig_581	transdecoder	CDS	470652	470699	.	-	0	ID=cds.BSUD.15123.3.p1;Parent=BSUD.15123.3.p1
contig_581	transdecoder	exon	470394	470431	.	-	.	ID=BSUD.15123.3.p1.exon7;Parent=BSUD.15123.3.p1
contig_581	transdecoder	CDS	470394	470431	.	-	0	ID=cds.BSUD.15123.3.p1;Parent=BSUD.15123.3.p1
contig_581	transdecoder	exon	469395	469411	.	-	.	ID=BSUD.15123.3.p1.exon8;Parent=BSUD.15123.3.p1
contig_581	transdecoder	CDS	469395	469411	.	-	1	ID=cds.BSUD.15123.3.p1;Parent=BSUD.15123.3.p1
contig_581	transdecoder	exon	468444	468536	.	-	.	ID=BSUD.15123.3.p1.exon9;Parent=BSUD.15123.3.p1
contig_581	transdecoder	CDS	468444	468536	.	-	2	ID=cds.BSUD.15123.3.p1;Parent=BSUD.15123.3.p1
contig_581	transdecoder	exon	467524	467679	.	-	.	ID=BSUD.15123.3.p1.exon10;Parent=BSUD.15123.3.p1
contig_581	transdecoder	CDS	467524	467679	.	-	2	ID=cds.BSUD.15123.3.p1;Parent=BSUD.15123.3.p1
contig_581	transdecoder	exon	467326	467379	.	-	.	ID=BSUD.15123.3.p1.exon11;Parent=BSUD.15123.3.p1
contig_581	transdecoder	CDS	467326	467379	.	-	2	ID=cds.BSUD.15123.3.p1;Parent=BSUD.15123.3.p1
contig_581	transdecoder	exon	467080	467179	.	-	.	ID=BSUD.15123.3.p1.exon12;Parent=BSUD.15123.3.p1
contig_581	transdecoder	CDS	467080	467179	.	-	2	ID=cds.BSUD.15123.3.p1;Parent=BSUD.15123.3.p1
contig_581	transdecoder	exon	466435	466819	.	-	.	ID=BSUD.15123.3.p1.exon13;Parent=BSUD.15123.3.p1
contig_581	transdecoder	CDS	466435	466819	.	-	1	ID=cds.BSUD.15123.3.p1;Parent=BSUD.15123.3.p1
contig_581	transdecoder	exon	464159	464254	.	-	.	ID=BSUD.15123.3.p1.exon14;Parent=BSUD.15123.3.p1
contig_581	transdecoder	CDS	464159	464254	.	-	0	ID=cds.BSUD.15123.3.p1;Parent=BSUD.15123.3.p1
contig_581	transdecoder	exon	462428	462640	.	-	.	ID=BSUD.15123.3.p1.exon15;Parent=BSUD.15123.3.p1
contig_581	transdecoder	CDS	462428	462640	.	-	0	ID=cds.BSUD.15123.3.p1;Parent=BSUD.15123.3.p1
contig_581	transdecoder	exon	462163	462322	.	-	.	ID=BSUD.15123.3.p1.exon16;Parent=BSUD.15123.3.p1
contig_581	transdecoder	CDS	462163	462322	.	-	0	ID=cds.BSUD.15123.3.p1;Parent=BSUD.15123.3.p1
contig_581	transdecoder	exon	458060	458123	.	-	.	ID=BSUD.15123.3.p1.exon17;Parent=BSUD.15123.3.p1
contig_581	transdecoder	CDS	458060	458123	.	-	2	ID=cds.BSUD.15123.3.p1;Parent=BSUD.15123.3.p1
contig_581	transdecoder	exon	457707	457892	.	-	.	ID=BSUD.15123.3.p1.exon18;Parent=BSUD.15123.3.p1
contig_581	transdecoder	CDS	457707	457892	.	-	1	ID=cds.BSUD.15123.3.p1;Parent=BSUD.15123.3.p1
contig_581	transdecoder	exon	456857	457112	.	-	.	ID=BSUD.15123.3.p1.exon19;Parent=BSUD.15123.3.p1
contig_581	transdecoder	CDS	456857	457112	.	-	1	ID=cds.BSUD.15123.3.p1;Parent=BSUD.15123.3.p1
contig_581	transdecoder	exon	455047	455832	.	-	.	ID=BSUD.15123.3.p1.exon20;Parent=BSUD.15123.3.p1
contig_581	transdecoder	CDS	455047	455832	.	-	0	ID=cds.BSUD.15123.3.p1;Parent=BSUD.15123.3.p1
contig_581	transdecoder	exon	454010	454465	.	-	.	ID=BSUD.15123.3.p1.exon21;Parent=BSUD.15123.3.p1
contig_581	transdecoder	CDS	454010	454465	.	-	0	ID=cds.BSUD.15123.3.p1;Parent=BSUD.15123.3.p1
contig_581	transdecoder	exon	453758	453877	.	-	.	ID=BSUD.15123.3.p1.exon22;Parent=BSUD.15123.3.p1
contig_581	transdecoder	CDS	453758	453877	.	-	0	ID=cds.BSUD.15123.3.p1;Parent=BSUD.15123.3.p1
contig_581	transdecoder	exon	451585	452172	.	-	.	ID=BSUD.15123.3.p1.exon23;Parent=BSUD.15123.3.p1
contig_581	transdecoder	CDS	451585	452172	.	-	0	ID=cds.BSUD.15123.3.p1;Parent=BSUD.15123.3.p1
contig_581	transdecoder	exon	450888	451026	.	-	.	ID=BSUD.15123.3.p1.exon24;Parent=BSUD.15123.3.p1
contig_581	transdecoder	CDS	450888	451026	.	-	0	ID=cds.BSUD.15123.3.p1;Parent=BSUD.15123.3.p1
contig_581	transdecoder	exon	445301	445443	.	-	.	ID=BSUD.15123.3.p1.exon25;Parent=BSUD.15123.3.p1
contig_581	transdecoder	CDS	445301	445443	.	-	2	ID=cds.BSUD.15123.3.p1;Parent=BSUD.15123.3.p1
contig_581	transdecoder	exon	443862	443994	.	-	.	ID=BSUD.15123.3.p1.exon26;Parent=BSUD.15123.3.p1
contig_581	transdecoder	CDS	443862	443994	.	-	0	ID=cds.BSUD.15123.3.p1;Parent=BSUD.15123.3.p1
contig_581	transdecoder	exon	443119	443321	.	-	.	ID=BSUD.15123.3.p1.exon27;Parent=BSUD.15123.3.p1
contig_581	transdecoder	CDS	443119	443321	.	-	2	ID=cds.BSUD.15123.3.p1;Parent=BSUD.15123.3.p1
contig_581	transdecoder	exon	437701	440604	.	-	.	ID=BSUD.15123.3.p1.exon28;Parent=BSUD.15123.3.p1
contig_581	transdecoder	CDS	440338	440604	.	-	0	ID=cds.BSUD.15123.3.p1;Parent=BSUD.15123.3.p1
contig_581	transdecoder	three_prime_UTR	437701	440337	.	-	.	ID=BSUD.15123.3.p1.utr3p1;Parent=BSUD.15123.3.p1
contig_581	transdecoder	gene	490988	523038	.	+	.	ID=BSUD.15124;Interpro=IPR038830 (Coiled-coil domain-containing protein 186)
contig_581	transdecoder	mRNA	490988	501897	.	+	.	ID=BSUD.15124.1.p1;Parent=BSUD.15124;Interpro=IPR038830 (Coiled-coil domain-containing protein 186)
contig_581	transdecoder	five_prime_UTR	490988	491063	.	+	.	ID=BSUD.15124.1.p1.utr5p1;Parent=BSUD.15124.1.p1
contig_581	transdecoder	five_prime_UTR	498574	498580	.	+	.	ID=BSUD.15124.1.p1.utr5p2;Parent=BSUD.15124.1.p1
contig_581	transdecoder	exon	490988	491063	.	+	.	ID=BSUD.15124.1.p1.exon1;Parent=BSUD.15124.1.p1
contig_581	transdecoder	exon	498574	500232	.	+	.	ID=BSUD.15124.1.p1.exon2;Parent=BSUD.15124.1.p1
contig_581	transdecoder	CDS	498581	500232	.	+	0	ID=cds.BSUD.15124.1.p1;Parent=BSUD.15124.1.p1
contig_581	transdecoder	exon	501629	501758	.	+	.	ID=BSUD.15124.1.p1.exon3;Parent=BSUD.15124.1.p1
contig_581	transdecoder	CDS	501629	501758	.	+	1	ID=cds.BSUD.15124.1.p1;Parent=BSUD.15124.1.p1
contig_581	transdecoder	exon	501876	501897	.	+	.	ID=BSUD.15124.1.p1.exon4;Parent=BSUD.15124.1.p1
contig_581	transdecoder	CDS	501876	501896	.	+	0	ID=cds.BSUD.15124.1.p1;Parent=BSUD.15124.1.p1
contig_581	transdecoder	mRNA	491265	522958	.	+	.	ID=BSUD.15124.2.p1;Parent=BSUD.15124;Interpro=IPR038830 (Coiled-coil domain-containing protein 186)
contig_581	transdecoder	five_prime_UTR	491265	491374	.	+	.	ID=BSUD.15124.2.p1.utr5p1;Parent=BSUD.15124.2.p1
contig_581	transdecoder	five_prime_UTR	498574	498580	.	+	.	ID=BSUD.15124.2.p1.utr5p2;Parent=BSUD.15124.2.p1
contig_581	transdecoder	exon	491265	491374	.	+	.	ID=BSUD.15124.2.p1.exon1;Parent=BSUD.15124.2.p1
contig_581	transdecoder	exon	498574	500232	.	+	.	ID=BSUD.15124.2.p1.exon2;Parent=BSUD.15124.2.p1
contig_581	transdecoder	CDS	498581	500232	.	+	0	ID=cds.BSUD.15124.2.p1;Parent=BSUD.15124.2.p1
contig_581	transdecoder	exon	501629	501758	.	+	.	ID=BSUD.15124.2.p1.exon3;Parent=BSUD.15124.2.p1
contig_581	transdecoder	CDS	501629	501758	.	+	1	ID=cds.BSUD.15124.2.p1;Parent=BSUD.15124.2.p1
contig_581	transdecoder	exon	501876	502004	.	+	.	ID=BSUD.15124.2.p1.exon4;Parent=BSUD.15124.2.p1
contig_581	transdecoder	CDS	501876	502004	.	+	0	ID=cds.BSUD.15124.2.p1;Parent=BSUD.15124.2.p1
contig_581	transdecoder	exon	502478	502690	.	+	.	ID=BSUD.15124.2.p1.exon5;Parent=BSUD.15124.2.p1
contig_581	transdecoder	CDS	502478	502690	.	+	0	ID=cds.BSUD.15124.2.p1;Parent=BSUD.15124.2.p1
contig_581	transdecoder	exon	506485	506604	.	+	.	ID=BSUD.15124.2.p1.exon6;Parent=BSUD.15124.2.p1
contig_581	transdecoder	CDS	506485	506604	.	+	0	ID=cds.BSUD.15124.2.p1;Parent=BSUD.15124.2.p1
contig_581	transdecoder	exon	506765	506869	.	+	.	ID=BSUD.15124.2.p1.exon7;Parent=BSUD.15124.2.p1
contig_581	transdecoder	CDS	506765	506869	.	+	0	ID=cds.BSUD.15124.2.p1;Parent=BSUD.15124.2.p1
contig_581	transdecoder	exon	506999	507097	.	+	.	ID=BSUD.15124.2.p1.exon8;Parent=BSUD.15124.2.p1
contig_581	transdecoder	CDS	506999	507097	.	+	0	ID=cds.BSUD.15124.2.p1;Parent=BSUD.15124.2.p1
contig_581	transdecoder	exon	507304	507390	.	+	.	ID=BSUD.15124.2.p1.exon9;Parent=BSUD.15124.2.p1
contig_581	transdecoder	CDS	507304	507390	.	+	0	ID=cds.BSUD.15124.2.p1;Parent=BSUD.15124.2.p1
contig_581	transdecoder	exon	507467	507609	.	+	.	ID=BSUD.15124.2.p1.exon10;Parent=BSUD.15124.2.p1
contig_581	transdecoder	CDS	507467	507609	.	+	0	ID=cds.BSUD.15124.2.p1;Parent=BSUD.15124.2.p1
contig_581	transdecoder	exon	507842	508022	.	+	.	ID=BSUD.15124.2.p1.exon11;Parent=BSUD.15124.2.p1
contig_581	transdecoder	CDS	507842	508022	.	+	1	ID=cds.BSUD.15124.2.p1;Parent=BSUD.15124.2.p1
contig_581	transdecoder	exon	508414	508488	.	+	.	ID=BSUD.15124.2.p1.exon12;Parent=BSUD.15124.2.p1
contig_581	transdecoder	CDS	508414	508488	.	+	0	ID=cds.BSUD.15124.2.p1;Parent=BSUD.15124.2.p1
contig_581	transdecoder	exon	509887	509971	.	+	.	ID=BSUD.15124.2.p1.exon13;Parent=BSUD.15124.2.p1
contig_581	transdecoder	CDS	509887	509971	.	+	0	ID=cds.BSUD.15124.2.p1;Parent=BSUD.15124.2.p1
contig_581	transdecoder	exon	510101	510180	.	+	.	ID=BSUD.15124.2.p1.exon14;Parent=BSUD.15124.2.p1
contig_581	transdecoder	CDS	510101	510180	.	+	2	ID=cds.BSUD.15124.2.p1;Parent=BSUD.15124.2.p1
contig_581	transdecoder	exon	510417	510563	.	+	.	ID=BSUD.15124.2.p1.exon15;Parent=BSUD.15124.2.p1
contig_581	transdecoder	CDS	510417	510563	.	+	0	ID=cds.BSUD.15124.2.p1;Parent=BSUD.15124.2.p1
contig_581	transdecoder	exon	510783	510937	.	+	.	ID=BSUD.15124.2.p1.exon16;Parent=BSUD.15124.2.p1
contig_581	transdecoder	CDS	510783	510937	.	+	0	ID=cds.BSUD.15124.2.p1;Parent=BSUD.15124.2.p1
contig_581	transdecoder	exon	514599	514668	.	+	.	ID=BSUD.15124.2.p1.exon17;Parent=BSUD.15124.2.p1
contig_581	transdecoder	CDS	514599	514668	.	+	1	ID=cds.BSUD.15124.2.p1;Parent=BSUD.15124.2.p1
contig_581	transdecoder	exon	518932	519081	.	+	.	ID=BSUD.15124.2.p1.exon18;Parent=BSUD.15124.2.p1
contig_581	transdecoder	CDS	518932	519081	.	+	0	ID=cds.BSUD.15124.2.p1;Parent=BSUD.15124.2.p1
contig_581	transdecoder	exon	519801	522958	.	+	.	ID=BSUD.15124.2.p1.exon19;Parent=BSUD.15124.2.p1
contig_581	transdecoder	CDS	519801	519911	.	+	0	ID=cds.BSUD.15124.2.p1;Parent=BSUD.15124.2.p1
contig_581	transdecoder	three_prime_UTR	519912	522958	.	+	.	ID=BSUD.15124.2.p1.utr3p1;Parent=BSUD.15124.2.p1
contig_581	transdecoder	mRNA	491265	522956	.	+	.	ID=BSUD.15124.3.p1;Parent=BSUD.15124;Interpro=IPR038830 (Coiled-coil domain-containing protein 186)
contig_581	transdecoder	five_prime_UTR	491265	491374	.	+	.	ID=BSUD.15124.3.p1.utr5p1;Parent=BSUD.15124.3.p1
contig_581	transdecoder	five_prime_UTR	498574	498580	.	+	.	ID=BSUD.15124.3.p1.utr5p2;Parent=BSUD.15124.3.p1
contig_581	transdecoder	exon	491265	491374	.	+	.	ID=BSUD.15124.3.p1.exon1;Parent=BSUD.15124.3.p1
contig_581	transdecoder	exon	498574	500232	.	+	.	ID=BSUD.15124.3.p1.exon2;Parent=BSUD.15124.3.p1
contig_581	transdecoder	CDS	498581	500232	.	+	0	ID=cds.BSUD.15124.3.p1;Parent=BSUD.15124.3.p1
contig_581	transdecoder	exon	501629	501758	.	+	.	ID=BSUD.15124.3.p1.exon3;Parent=BSUD.15124.3.p1
contig_581	transdecoder	CDS	501629	501758	.	+	1	ID=cds.BSUD.15124.3.p1;Parent=BSUD.15124.3.p1
contig_581	transdecoder	exon	501876	502004	.	+	.	ID=BSUD.15124.3.p1.exon4;Parent=BSUD.15124.3.p1
contig_581	transdecoder	CDS	501876	502004	.	+	0	ID=cds.BSUD.15124.3.p1;Parent=BSUD.15124.3.p1
contig_581	transdecoder	exon	502478	502690	.	+	.	ID=BSUD.15124.3.p1.exon5;Parent=BSUD.15124.3.p1
contig_581	transdecoder	CDS	502478	502690	.	+	0	ID=cds.BSUD.15124.3.p1;Parent=BSUD.15124.3.p1
contig_581	transdecoder	exon	506485	506604	.	+	.	ID=BSUD.15124.3.p1.exon6;Parent=BSUD.15124.3.p1
contig_581	transdecoder	CDS	506485	506604	.	+	0	ID=cds.BSUD.15124.3.p1;Parent=BSUD.15124.3.p1
contig_581	transdecoder	exon	506765	506869	.	+	.	ID=BSUD.15124.3.p1.exon7;Parent=BSUD.15124.3.p1
contig_581	transdecoder	CDS	506765	506869	.	+	0	ID=cds.BSUD.15124.3.p1;Parent=BSUD.15124.3.p1
contig_581	transdecoder	exon	506999	507097	.	+	.	ID=BSUD.15124.3.p1.exon8;Parent=BSUD.15124.3.p1
contig_581	transdecoder	CDS	506999	507097	.	+	0	ID=cds.BSUD.15124.3.p1;Parent=BSUD.15124.3.p1
contig_581	transdecoder	exon	507304	507390	.	+	.	ID=BSUD.15124.3.p1.exon9;Parent=BSUD.15124.3.p1
contig_581	transdecoder	CDS	507304	507390	.	+	0	ID=cds.BSUD.15124.3.p1;Parent=BSUD.15124.3.p1
contig_581	transdecoder	exon	507467	507609	.	+	.	ID=BSUD.15124.3.p1.exon10;Parent=BSUD.15124.3.p1
contig_581	transdecoder	CDS	507467	507609	.	+	0	ID=cds.BSUD.15124.3.p1;Parent=BSUD.15124.3.p1
contig_581	transdecoder	exon	507842	508022	.	+	.	ID=BSUD.15124.3.p1.exon11;Parent=BSUD.15124.3.p1
contig_581	transdecoder	CDS	507842	508022	.	+	1	ID=cds.BSUD.15124.3.p1;Parent=BSUD.15124.3.p1
contig_581	transdecoder	exon	508414	508488	.	+	.	ID=BSUD.15124.3.p1.exon12;Parent=BSUD.15124.3.p1
contig_581	transdecoder	CDS	508414	508488	.	+	0	ID=cds.BSUD.15124.3.p1;Parent=BSUD.15124.3.p1
contig_581	transdecoder	exon	509887	509971	.	+	.	ID=BSUD.15124.3.p1.exon13;Parent=BSUD.15124.3.p1
contig_581	transdecoder	CDS	509887	509971	.	+	0	ID=cds.BSUD.15124.3.p1;Parent=BSUD.15124.3.p1
contig_581	transdecoder	exon	510101	510180	.	+	.	ID=BSUD.15124.3.p1.exon14;Parent=BSUD.15124.3.p1
contig_581	transdecoder	CDS	510101	510180	.	+	2	ID=cds.BSUD.15124.3.p1;Parent=BSUD.15124.3.p1
contig_581	transdecoder	exon	510417	510563	.	+	.	ID=BSUD.15124.3.p1.exon15;Parent=BSUD.15124.3.p1
contig_581	transdecoder	CDS	510417	510563	.	+	0	ID=cds.BSUD.15124.3.p1;Parent=BSUD.15124.3.p1
contig_581	transdecoder	exon	510783	510937	.	+	.	ID=BSUD.15124.3.p1.exon16;Parent=BSUD.15124.3.p1
contig_581	transdecoder	CDS	510783	510937	.	+	0	ID=cds.BSUD.15124.3.p1;Parent=BSUD.15124.3.p1
contig_581	transdecoder	exon	514599	514668	.	+	.	ID=BSUD.15124.3.p1.exon17;Parent=BSUD.15124.3.p1
contig_581	transdecoder	CDS	514599	514668	.	+	1	ID=cds.BSUD.15124.3.p1;Parent=BSUD.15124.3.p1
contig_581	transdecoder	exon	516393	516416	.	+	.	ID=BSUD.15124.3.p1.exon18;Parent=BSUD.15124.3.p1
contig_581	transdecoder	CDS	516393	516416	.	+	0	ID=cds.BSUD.15124.3.p1;Parent=BSUD.15124.3.p1
contig_581	transdecoder	exon	518932	519081	.	+	.	ID=BSUD.15124.3.p1.exon19;Parent=BSUD.15124.3.p1
contig_581	transdecoder	CDS	518932	519081	.	+	0	ID=cds.BSUD.15124.3.p1;Parent=BSUD.15124.3.p1
contig_581	transdecoder	exon	519801	522956	.	+	.	ID=BSUD.15124.3.p1.exon20;Parent=BSUD.15124.3.p1
contig_581	transdecoder	CDS	519801	519911	.	+	0	ID=cds.BSUD.15124.3.p1;Parent=BSUD.15124.3.p1
contig_581	transdecoder	three_prime_UTR	519912	522956	.	+	.	ID=BSUD.15124.3.p1.utr3p1;Parent=BSUD.15124.3.p1
contig_581	transdecoder	mRNA	491265	523038	.	+	.	ID=BSUD.15124.4.p1;Parent=BSUD.15124;Interpro=IPR038830 (Coiled-coil domain-containing protein 186)
contig_581	transdecoder	five_prime_UTR	491265	491758	.	+	.	ID=BSUD.15124.4.p1.utr5p1;Parent=BSUD.15124.4.p1
contig_581	transdecoder	five_prime_UTR	498574	498580	.	+	.	ID=BSUD.15124.4.p1.utr5p2;Parent=BSUD.15124.4.p1
contig_581	transdecoder	exon	491265	491758	.	+	.	ID=BSUD.15124.4.p1.exon1;Parent=BSUD.15124.4.p1
contig_581	transdecoder	exon	498574	500232	.	+	.	ID=BSUD.15124.4.p1.exon2;Parent=BSUD.15124.4.p1
contig_581	transdecoder	CDS	498581	500232	.	+	0	ID=cds.BSUD.15124.4.p1;Parent=BSUD.15124.4.p1
contig_581	transdecoder	exon	501629	501758	.	+	.	ID=BSUD.15124.4.p1.exon3;Parent=BSUD.15124.4.p1
contig_581	transdecoder	CDS	501629	501758	.	+	1	ID=cds.BSUD.15124.4.p1;Parent=BSUD.15124.4.p1
contig_581	transdecoder	exon	501876	502004	.	+	.	ID=BSUD.15124.4.p1.exon4;Parent=BSUD.15124.4.p1
contig_581	transdecoder	CDS	501876	502004	.	+	0	ID=cds.BSUD.15124.4.p1;Parent=BSUD.15124.4.p1
contig_581	transdecoder	exon	502478	502690	.	+	.	ID=BSUD.15124.4.p1.exon5;Parent=BSUD.15124.4.p1
contig_581	transdecoder	CDS	502478	502690	.	+	0	ID=cds.BSUD.15124.4.p1;Parent=BSUD.15124.4.p1
contig_581	transdecoder	exon	506485	506604	.	+	.	ID=BSUD.15124.4.p1.exon6;Parent=BSUD.15124.4.p1
contig_581	transdecoder	CDS	506485	506604	.	+	0	ID=cds.BSUD.15124.4.p1;Parent=BSUD.15124.4.p1
contig_581	transdecoder	exon	506765	506869	.	+	.	ID=BSUD.15124.4.p1.exon7;Parent=BSUD.15124.4.p1
contig_581	transdecoder	CDS	506765	506869	.	+	0	ID=cds.BSUD.15124.4.p1;Parent=BSUD.15124.4.p1
contig_581	transdecoder	exon	506999	507097	.	+	.	ID=BSUD.15124.4.p1.exon8;Parent=BSUD.15124.4.p1
contig_581	transdecoder	CDS	506999	507097	.	+	0	ID=cds.BSUD.15124.4.p1;Parent=BSUD.15124.4.p1
contig_581	transdecoder	exon	507304	507390	.	+	.	ID=BSUD.15124.4.p1.exon9;Parent=BSUD.15124.4.p1
contig_581	transdecoder	CDS	507304	507390	.	+	0	ID=cds.BSUD.15124.4.p1;Parent=BSUD.15124.4.p1
contig_581	transdecoder	exon	507467	507609	.	+	.	ID=BSUD.15124.4.p1.exon10;Parent=BSUD.15124.4.p1
contig_581	transdecoder	CDS	507467	507609	.	+	0	ID=cds.BSUD.15124.4.p1;Parent=BSUD.15124.4.p1
contig_581	transdecoder	exon	507842	508022	.	+	.	ID=BSUD.15124.4.p1.exon11;Parent=BSUD.15124.4.p1
contig_581	transdecoder	CDS	507842	508022	.	+	1	ID=cds.BSUD.15124.4.p1;Parent=BSUD.15124.4.p1
contig_581	transdecoder	exon	508414	508488	.	+	.	ID=BSUD.15124.4.p1.exon12;Parent=BSUD.15124.4.p1
contig_581	transdecoder	CDS	508414	508488	.	+	0	ID=cds.BSUD.15124.4.p1;Parent=BSUD.15124.4.p1
contig_581	transdecoder	exon	509887	509971	.	+	.	ID=BSUD.15124.4.p1.exon13;Parent=BSUD.15124.4.p1
contig_581	transdecoder	CDS	509887	509971	.	+	0	ID=cds.BSUD.15124.4.p1;Parent=BSUD.15124.4.p1
contig_581	transdecoder	exon	510101	510180	.	+	.	ID=BSUD.15124.4.p1.exon14;Parent=BSUD.15124.4.p1
contig_581	transdecoder	CDS	510101	510180	.	+	2	ID=cds.BSUD.15124.4.p1;Parent=BSUD.15124.4.p1
contig_581	transdecoder	exon	510417	510563	.	+	.	ID=BSUD.15124.4.p1.exon15;Parent=BSUD.15124.4.p1
contig_581	transdecoder	CDS	510417	510563	.	+	0	ID=cds.BSUD.15124.4.p1;Parent=BSUD.15124.4.p1
contig_581	transdecoder	exon	510783	510937	.	+	.	ID=BSUD.15124.4.p1.exon16;Parent=BSUD.15124.4.p1
contig_581	transdecoder	CDS	510783	510937	.	+	0	ID=cds.BSUD.15124.4.p1;Parent=BSUD.15124.4.p1
contig_581	transdecoder	exon	514599	514668	.	+	.	ID=BSUD.15124.4.p1.exon17;Parent=BSUD.15124.4.p1
contig_581	transdecoder	CDS	514599	514668	.	+	1	ID=cds.BSUD.15124.4.p1;Parent=BSUD.15124.4.p1
contig_581	transdecoder	exon	518932	519081	.	+	.	ID=BSUD.15124.4.p1.exon18;Parent=BSUD.15124.4.p1
contig_581	transdecoder	CDS	518932	519081	.	+	0	ID=cds.BSUD.15124.4.p1;Parent=BSUD.15124.4.p1
contig_581	transdecoder	exon	519801	523038	.	+	.	ID=BSUD.15124.4.p1.exon19;Parent=BSUD.15124.4.p1
contig_581	transdecoder	CDS	519801	519911	.	+	0	ID=cds.BSUD.15124.4.p1;Parent=BSUD.15124.4.p1
contig_581	transdecoder	three_prime_UTR	519912	523038	.	+	.	ID=BSUD.15124.4.p1.utr3p1;Parent=BSUD.15124.4.p1
contig_581	transdecoder	gene	537116	586022	.	+	.	ID=BSUD.15125;Interpro=NA
contig_581	transdecoder	mRNA	537116	586022	.	+	.	ID=BSUD.15125.1.p1;Parent=BSUD.15125;Interpro=NA
contig_581	transdecoder	five_prime_UTR	537116	537155	.	+	.	ID=BSUD.15125.1.p1.utr5p1;Parent=BSUD.15125.1.p1
contig_581	transdecoder	five_prime_UTR	545950	545997	.	+	.	ID=BSUD.15125.1.p1.utr5p2;Parent=BSUD.15125.1.p1
contig_581	transdecoder	exon	537116	537155	.	+	.	ID=BSUD.15125.1.p1.exon1;Parent=BSUD.15125.1.p1
contig_581	transdecoder	exon	545950	546060	.	+	.	ID=BSUD.15125.1.p1.exon2;Parent=BSUD.15125.1.p1
contig_581	transdecoder	CDS	545998	546060	.	+	0	ID=cds.BSUD.15125.1.p1;Parent=BSUD.15125.1.p1
contig_581	transdecoder	exon	585184	586022	.	+	.	ID=BSUD.15125.1.p1.exon3;Parent=BSUD.15125.1.p1
contig_581	transdecoder	CDS	585184	585402	.	+	0	ID=cds.BSUD.15125.1.p1;Parent=BSUD.15125.1.p1
contig_581	transdecoder	three_prime_UTR	585403	586022	.	+	.	ID=BSUD.15125.1.p1.utr3p1;Parent=BSUD.15125.1.p1
contig_581	tRNAscan-SE	pseudogene_tRNA	551782	551850	25.0	-	.	ID=contig_581.trna5;Name=contig_581.tRNA5-GlyTCC;isotype=Gly;anticodon=TCC;gene_biotype=pseudogene
contig_581	tRNAscan-SE	exon	551782	551850	.	-	.	ID=contig_581.trna5.exon1;Parent=contig_581.trna5
contig_581	transdecoder	gene	626467	664778	.	+	.	ID=BSUD.15126;Interpro=NA
contig_581	transdecoder	mRNA	626467	662285	.	+	.	ID=BSUD.15126.1.p1;Parent=BSUD.15126;Interpro=NA
contig_581	transdecoder	five_prime_UTR	626467	626951	.	+	.	ID=BSUD.15126.1.p1.utr5p1;Parent=BSUD.15126.1.p1
contig_581	transdecoder	five_prime_UTR	628711	629196	.	+	.	ID=BSUD.15126.1.p1.utr5p2;Parent=BSUD.15126.1.p1
contig_581	transdecoder	five_prime_UTR	660890	661528	.	+	.	ID=BSUD.15126.1.p1.utr5p3;Parent=BSUD.15126.1.p1
contig_581	transdecoder	exon	626467	626951	.	+	.	ID=BSUD.15126.1.p1.exon1;Parent=BSUD.15126.1.p1
contig_581	transdecoder	exon	628711	629196	.	+	.	ID=BSUD.15126.1.p1.exon2;Parent=BSUD.15126.1.p1
contig_581	transdecoder	exon	660890	662285	.	+	.	ID=BSUD.15126.1.p1.exon3;Parent=BSUD.15126.1.p1
contig_581	transdecoder	CDS	661529	661750	.	+	0	ID=cds.BSUD.15126.1.p1;Parent=BSUD.15126.1.p1
contig_581	transdecoder	three_prime_UTR	661751	662285	.	+	.	ID=BSUD.15126.1.p1.utr3p1;Parent=BSUD.15126.1.p1
contig_581	transdecoder	mRNA	626480	662277	.	+	.	ID=BSUD.15126.2.p1;Parent=BSUD.15126;Interpro=NA
contig_581	transdecoder	five_prime_UTR	626480	626879	.	+	.	ID=BSUD.15126.2.p1.utr5p1;Parent=BSUD.15126.2.p1
contig_581	transdecoder	five_prime_UTR	628711	629196	.	+	.	ID=BSUD.15126.2.p1.utr5p2;Parent=BSUD.15126.2.p1
contig_581	transdecoder	five_prime_UTR	660890	661528	.	+	.	ID=BSUD.15126.2.p1.utr5p3;Parent=BSUD.15126.2.p1
contig_581	transdecoder	exon	626480	626879	.	+	.	ID=BSUD.15126.2.p1.exon1;Parent=BSUD.15126.2.p1
contig_581	transdecoder	exon	628711	629196	.	+	.	ID=BSUD.15126.2.p1.exon2;Parent=BSUD.15126.2.p1
contig_581	transdecoder	exon	660890	662277	.	+	.	ID=BSUD.15126.2.p1.exon3;Parent=BSUD.15126.2.p1
contig_581	transdecoder	CDS	661529	661750	.	+	0	ID=cds.BSUD.15126.2.p1;Parent=BSUD.15126.2.p1
contig_581	transdecoder	three_prime_UTR	661751	662277	.	+	.	ID=BSUD.15126.2.p1.utr3p1;Parent=BSUD.15126.2.p1
contig_581	transdecoder	mRNA	626482	662286	.	+	.	ID=BSUD.15126.3.p1;Parent=BSUD.15126;Interpro=NA
contig_581	transdecoder	five_prime_UTR	626482	626857	.	+	.	ID=BSUD.15126.3.p1.utr5p1;Parent=BSUD.15126.3.p1
contig_581	transdecoder	five_prime_UTR	628711	629196	.	+	.	ID=BSUD.15126.3.p1.utr5p2;Parent=BSUD.15126.3.p1
contig_581	transdecoder	five_prime_UTR	660890	661528	.	+	.	ID=BSUD.15126.3.p1.utr5p3;Parent=BSUD.15126.3.p1
contig_581	transdecoder	exon	626482	626857	.	+	.	ID=BSUD.15126.3.p1.exon1;Parent=BSUD.15126.3.p1
contig_581	transdecoder	exon	628711	629196	.	+	.	ID=BSUD.15126.3.p1.exon2;Parent=BSUD.15126.3.p1
contig_581	transdecoder	exon	660890	662286	.	+	.	ID=BSUD.15126.3.p1.exon3;Parent=BSUD.15126.3.p1
contig_581	transdecoder	CDS	661529	661750	.	+	0	ID=cds.BSUD.15126.3.p1;Parent=BSUD.15126.3.p1
contig_581	transdecoder	three_prime_UTR	661751	662286	.	+	.	ID=BSUD.15126.3.p1.utr3p1;Parent=BSUD.15126.3.p1
contig_581	transdecoder	mRNA	626509	664778	.	+	.	ID=BSUD.15126.4.p1;Parent=BSUD.15126;Interpro=NA
contig_581	transdecoder	five_prime_UTR	626509	626857	.	+	.	ID=BSUD.15126.4.p1.utr5p1;Parent=BSUD.15126.4.p1
contig_581	transdecoder	five_prime_UTR	628711	629046	.	+	.	ID=BSUD.15126.4.p1.utr5p2;Parent=BSUD.15126.4.p1
contig_581	transdecoder	exon	626509	626857	.	+	.	ID=BSUD.15126.4.p1.exon1;Parent=BSUD.15126.4.p1
contig_581	transdecoder	exon	628711	629196	.	+	.	ID=BSUD.15126.4.p1.exon2;Parent=BSUD.15126.4.p1
contig_581	transdecoder	CDS	629047	629196	.	+	0	ID=cds.BSUD.15126.4.p1;Parent=BSUD.15126.4.p1
contig_581	transdecoder	exon	660890	660939	.	+	.	ID=BSUD.15126.4.p1.exon3;Parent=BSUD.15126.4.p1
contig_581	transdecoder	CDS	660890	660895	.	+	0	ID=cds.BSUD.15126.4.p1;Parent=BSUD.15126.4.p1
contig_581	transdecoder	exon	663983	664778	.	+	.	ID=BSUD.15126.4.p1.exon4;Parent=BSUD.15126.4.p1
contig_581	transdecoder	three_prime_UTR	660896	660939	.	+	.	ID=BSUD.15126.4.p1.utr3p1;Parent=BSUD.15126.4.p1
contig_581	transdecoder	three_prime_UTR	663983	664778	.	+	.	ID=BSUD.15126.4.p1.utr3p2;Parent=BSUD.15126.4.p1
contig_581	transdecoder	mRNA	627366	629027	.	+	.	ID=BSUD.15126.5.p1;Parent=BSUD.15126;Interpro=NA
contig_581	transdecoder	exon	627366	627712	.	+	.	ID=BSUD.15126.5.p1.exon1;Parent=BSUD.15126.5.p1
contig_581	transdecoder	CDS	627368	627523	.	+	0	ID=cds.BSUD.15126.5.p1;Parent=BSUD.15126.5.p1
contig_581	transdecoder	exon	628711	629027	.	+	.	ID=BSUD.15126.5.p1.exon2;Parent=BSUD.15126.5.p1
contig_581	transdecoder	three_prime_UTR	627524	627712	.	+	.	ID=BSUD.15126.5.p1.utr3p1;Parent=BSUD.15126.5.p1
contig_581	transdecoder	three_prime_UTR	628711	629027	.	+	.	ID=BSUD.15126.5.p1.utr3p2;Parent=BSUD.15126.5.p1
contig_581	transdecoder	gene	709736	712658	.	+	.	ID=BSUD.15127;Interpro=NA
contig_581	transdecoder	mRNA	709736	712658	.	+	.	ID=BSUD.15127.1.p1;Parent=BSUD.15127;Interpro=NA
contig_581	transdecoder	exon	709736	710553	.	+	.	ID=BSUD.15127.1.p1.exon1;Parent=BSUD.15127.1.p1
contig_581	transdecoder	CDS	709738	710553	.	+	0	ID=cds.BSUD.15127.1.p1;Parent=BSUD.15127.1.p1
contig_581	transdecoder	exon	710674	712658	.	+	.	ID=BSUD.15127.1.p1.exon2;Parent=BSUD.15127.1.p1
contig_581	transdecoder	CDS	710674	712656	.	+	0	ID=cds.BSUD.15127.1.p1;Parent=BSUD.15127.1.p1
contig_581	transdecoder	gene	715293	784301	.	+	.	ID=BSUD.15128;Interpro=IPR000504 (RNA recognition motif domain)---IPR002343 (Paraneoplastic encephalomyelitis antigen)---IPR012677 (Nucleotide-binding alpha-beta plait domain superfamily)---IPR035979 (RNA-binding domain superfamily)
contig_581	transdecoder	mRNA	715293	778044	.	+	.	ID=BSUD.15128.1.p1;Parent=BSUD.15128;Interpro=IPR000504 (RNA recognition motif domain)---IPR002343 (Paraneoplastic encephalomyelitis antigen)---IPR012677 (Nucleotide-binding alpha-beta plait domain superfamily)---IPR035979 (RNA-binding domain superfamily)
contig_581	transdecoder	five_prime_UTR	715293	715802	.	+	.	ID=BSUD.15128.1.p1.utr5p1;Parent=BSUD.15128.1.p1
contig_581	transdecoder	exon	715293	715826	.	+	.	ID=BSUD.15128.1.p1.exon1;Parent=BSUD.15128.1.p1
contig_581	transdecoder	CDS	715803	715826	.	+	0	ID=cds.BSUD.15128.1.p1;Parent=BSUD.15128.1.p1
contig_581	transdecoder	exon	761844	762004	.	+	.	ID=BSUD.15128.1.p1.exon2;Parent=BSUD.15128.1.p1
contig_581	transdecoder	CDS	761844	762004	.	+	0	ID=cds.BSUD.15128.1.p1;Parent=BSUD.15128.1.p1
contig_581	transdecoder	exon	765262	765320	.	+	.	ID=BSUD.15128.1.p1.exon3;Parent=BSUD.15128.1.p1
contig_581	transdecoder	CDS	765262	765320	.	+	1	ID=cds.BSUD.15128.1.p1;Parent=BSUD.15128.1.p1
contig_581	transdecoder	exon	767171	767262	.	+	.	ID=BSUD.15128.1.p1.exon4;Parent=BSUD.15128.1.p1
contig_581	transdecoder	CDS	767171	767262	.	+	2	ID=cds.BSUD.15128.1.p1;Parent=BSUD.15128.1.p1
contig_581	transdecoder	exon	770369	770588	.	+	.	ID=BSUD.15128.1.p1.exon5;Parent=BSUD.15128.1.p1
contig_581	transdecoder	CDS	770369	770588	.	+	0	ID=cds.BSUD.15128.1.p1;Parent=BSUD.15128.1.p1
contig_581	transdecoder	exon	770911	771026	.	+	.	ID=BSUD.15128.1.p1.exon6;Parent=BSUD.15128.1.p1
contig_581	transdecoder	CDS	770911	771026	.	+	2	ID=cds.BSUD.15128.1.p1;Parent=BSUD.15128.1.p1
contig_581	transdecoder	exon	771208	771257	.	+	.	ID=BSUD.15128.1.p1.exon7;Parent=BSUD.15128.1.p1
contig_581	transdecoder	CDS	771208	771257	.	+	0	ID=cds.BSUD.15128.1.p1;Parent=BSUD.15128.1.p1
contig_581	transdecoder	exon	771413	771587	.	+	.	ID=BSUD.15128.1.p1.exon8;Parent=BSUD.15128.1.p1
contig_581	transdecoder	CDS	771413	771587	.	+	1	ID=cds.BSUD.15128.1.p1;Parent=BSUD.15128.1.p1
contig_581	transdecoder	exon	773053	778044	.	+	.	ID=BSUD.15128.1.p1.exon9;Parent=BSUD.15128.1.p1
contig_581	transdecoder	CDS	773053	773121	.	+	0	ID=cds.BSUD.15128.1.p1;Parent=BSUD.15128.1.p1
contig_581	transdecoder	three_prime_UTR	773122	778044	.	+	.	ID=BSUD.15128.1.p1.utr3p1;Parent=BSUD.15128.1.p1
contig_581	transdecoder	mRNA	715418	778044	.	+	.	ID=BSUD.15128.2.p1;Parent=BSUD.15128;Interpro=IPR000504 (RNA recognition motif domain)---IPR002343 (Paraneoplastic encephalomyelitis antigen)---IPR012677 (Nucleotide-binding alpha-beta plait domain superfamily)---IPR035979 (RNA-binding domain superfamily)
contig_581	transdecoder	five_prime_UTR	715418	715802	.	+	.	ID=BSUD.15128.2.p1.utr5p1;Parent=BSUD.15128.2.p1
contig_581	transdecoder	exon	715418	715826	.	+	.	ID=BSUD.15128.2.p1.exon1;Parent=BSUD.15128.2.p1
contig_581	transdecoder	CDS	715803	715826	.	+	0	ID=cds.BSUD.15128.2.p1;Parent=BSUD.15128.2.p1
contig_581	transdecoder	exon	761844	762004	.	+	.	ID=BSUD.15128.2.p1.exon2;Parent=BSUD.15128.2.p1
contig_581	transdecoder	CDS	761844	762004	.	+	0	ID=cds.BSUD.15128.2.p1;Parent=BSUD.15128.2.p1
contig_581	transdecoder	exon	765262	765320	.	+	.	ID=BSUD.15128.2.p1.exon3;Parent=BSUD.15128.2.p1
contig_581	transdecoder	CDS	765262	765320	.	+	1	ID=cds.BSUD.15128.2.p1;Parent=BSUD.15128.2.p1
contig_581	transdecoder	exon	767171	767262	.	+	.	ID=BSUD.15128.2.p1.exon4;Parent=BSUD.15128.2.p1
contig_581	transdecoder	CDS	767171	767262	.	+	2	ID=cds.BSUD.15128.2.p1;Parent=BSUD.15128.2.p1
contig_581	transdecoder	exon	770345	770588	.	+	.	ID=BSUD.15128.2.p1.exon5;Parent=BSUD.15128.2.p1
contig_581	transdecoder	CDS	770345	770588	.	+	0	ID=cds.BSUD.15128.2.p1;Parent=BSUD.15128.2.p1
contig_581	transdecoder	exon	770911	771026	.	+	.	ID=BSUD.15128.2.p1.exon6;Parent=BSUD.15128.2.p1
contig_581	transdecoder	CDS	770911	771026	.	+	2	ID=cds.BSUD.15128.2.p1;Parent=BSUD.15128.2.p1
contig_581	transdecoder	exon	771208	771257	.	+	.	ID=BSUD.15128.2.p1.exon7;Parent=BSUD.15128.2.p1
contig_581	transdecoder	CDS	771208	771257	.	+	0	ID=cds.BSUD.15128.2.p1;Parent=BSUD.15128.2.p1
contig_581	transdecoder	exon	771413	771587	.	+	.	ID=BSUD.15128.2.p1.exon8;Parent=BSUD.15128.2.p1
contig_581	transdecoder	CDS	771413	771587	.	+	1	ID=cds.BSUD.15128.2.p1;Parent=BSUD.15128.2.p1
contig_581	transdecoder	exon	773053	778044	.	+	.	ID=BSUD.15128.2.p1.exon9;Parent=BSUD.15128.2.p1
contig_581	transdecoder	CDS	773053	773121	.	+	0	ID=cds.BSUD.15128.2.p1;Parent=BSUD.15128.2.p1
contig_581	transdecoder	three_prime_UTR	773122	778044	.	+	.	ID=BSUD.15128.2.p1.utr3p1;Parent=BSUD.15128.2.p1
contig_581	transdecoder	mRNA	715599	784301	.	+	.	ID=BSUD.15128.3.p1;Parent=BSUD.15128;Interpro=IPR000504 (RNA recognition motif domain)---IPR002343 (Paraneoplastic encephalomyelitis antigen)---IPR012677 (Nucleotide-binding alpha-beta plait domain superfamily)---IPR035979 (RNA-binding domain superfamily)
contig_581	transdecoder	five_prime_UTR	715599	715802	.	+	.	ID=BSUD.15128.3.p1.utr5p1;Parent=BSUD.15128.3.p1
contig_581	transdecoder	exon	715599	715826	.	+	.	ID=BSUD.15128.3.p1.exon1;Parent=BSUD.15128.3.p1
contig_581	transdecoder	CDS	715803	715826	.	+	0	ID=cds.BSUD.15128.3.p1;Parent=BSUD.15128.3.p1
contig_581	transdecoder	exon	761844	762004	.	+	.	ID=BSUD.15128.3.p1.exon2;Parent=BSUD.15128.3.p1
contig_581	transdecoder	CDS	761844	762004	.	+	0	ID=cds.BSUD.15128.3.p1;Parent=BSUD.15128.3.p1
contig_581	transdecoder	exon	765262	765320	.	+	.	ID=BSUD.15128.3.p1.exon3;Parent=BSUD.15128.3.p1
contig_581	transdecoder	CDS	765262	765320	.	+	1	ID=cds.BSUD.15128.3.p1;Parent=BSUD.15128.3.p1
contig_581	transdecoder	exon	767171	767262	.	+	.	ID=BSUD.15128.3.p1.exon4;Parent=BSUD.15128.3.p1
contig_581	transdecoder	CDS	767171	767262	.	+	2	ID=cds.BSUD.15128.3.p1;Parent=BSUD.15128.3.p1
contig_581	transdecoder	exon	770369	770588	.	+	.	ID=BSUD.15128.3.p1.exon5;Parent=BSUD.15128.3.p1
contig_581	transdecoder	CDS	770369	770588	.	+	0	ID=cds.BSUD.15128.3.p1;Parent=BSUD.15128.3.p1
contig_581	transdecoder	exon	770911	771026	.	+	.	ID=BSUD.15128.3.p1.exon6;Parent=BSUD.15128.3.p1
contig_581	transdecoder	CDS	770911	771026	.	+	2	ID=cds.BSUD.15128.3.p1;Parent=BSUD.15128.3.p1
contig_581	transdecoder	exon	771208	771257	.	+	.	ID=BSUD.15128.3.p1.exon7;Parent=BSUD.15128.3.p1
contig_581	transdecoder	CDS	771208	771257	.	+	0	ID=cds.BSUD.15128.3.p1;Parent=BSUD.15128.3.p1
contig_581	transdecoder	exon	771413	771587	.	+	.	ID=BSUD.15128.3.p1.exon8;Parent=BSUD.15128.3.p1
contig_581	transdecoder	CDS	771413	771587	.	+	1	ID=cds.BSUD.15128.3.p1;Parent=BSUD.15128.3.p1
contig_581	transdecoder	exon	774672	774779	.	+	.	ID=BSUD.15128.3.p1.exon9;Parent=BSUD.15128.3.p1
contig_581	transdecoder	CDS	774672	774779	.	+	0	ID=cds.BSUD.15128.3.p1;Parent=BSUD.15128.3.p1
contig_581	transdecoder	exon	780498	780578	.	+	.	ID=BSUD.15128.3.p1.exon10;Parent=BSUD.15128.3.p1
contig_581	transdecoder	CDS	780498	780578	.	+	0	ID=cds.BSUD.15128.3.p1;Parent=BSUD.15128.3.p1
contig_581	transdecoder	exon	782365	782467	.	+	.	ID=BSUD.15128.3.p1.exon11;Parent=BSUD.15128.3.p1
contig_581	transdecoder	CDS	782365	782430	.	+	0	ID=cds.BSUD.15128.3.p1;Parent=BSUD.15128.3.p1
contig_581	transdecoder	exon	783030	784301	.	+	.	ID=BSUD.15128.3.p1.exon12;Parent=BSUD.15128.3.p1
contig_581	transdecoder	three_prime_UTR	782431	782467	.	+	.	ID=BSUD.15128.3.p1.utr3p1;Parent=BSUD.15128.3.p1
contig_581	transdecoder	three_prime_UTR	783030	784301	.	+	.	ID=BSUD.15128.3.p1.utr3p2;Parent=BSUD.15128.3.p1
contig_581	transdecoder	mRNA	727397	778044	.	+	.	ID=BSUD.15128.4.p1;Parent=BSUD.15128;Interpro=IPR000504 (RNA recognition motif domain)---IPR002343 (Paraneoplastic encephalomyelitis antigen)---IPR012677 (Nucleotide-binding alpha-beta plait domain superfamily)---IPR035979 (RNA-binding domain superfamily)
contig_581	transdecoder	five_prime_UTR	727397	727671	.	+	.	ID=BSUD.15128.4.p1.utr5p1;Parent=BSUD.15128.4.p1
contig_581	transdecoder	five_prime_UTR	761844	761861	.	+	.	ID=BSUD.15128.4.p1.utr5p2;Parent=BSUD.15128.4.p1
contig_581	transdecoder	exon	727397	727671	.	+	.	ID=BSUD.15128.4.p1.exon1;Parent=BSUD.15128.4.p1
contig_581	transdecoder	exon	761844	762004	.	+	.	ID=BSUD.15128.4.p1.exon2;Parent=BSUD.15128.4.p1
contig_581	transdecoder	CDS	761862	762004	.	+	0	ID=cds.BSUD.15128.4.p1;Parent=BSUD.15128.4.p1
contig_581	transdecoder	exon	765262	765320	.	+	.	ID=BSUD.15128.4.p1.exon3;Parent=BSUD.15128.4.p1
contig_581	transdecoder	CDS	765262	765320	.	+	1	ID=cds.BSUD.15128.4.p1;Parent=BSUD.15128.4.p1
contig_581	transdecoder	exon	767171	767262	.	+	.	ID=BSUD.15128.4.p1.exon4;Parent=BSUD.15128.4.p1
contig_581	transdecoder	CDS	767171	767262	.	+	2	ID=cds.BSUD.15128.4.p1;Parent=BSUD.15128.4.p1
contig_581	transdecoder	exon	770369	770588	.	+	.	ID=BSUD.15128.4.p1.exon5;Parent=BSUD.15128.4.p1
contig_581	transdecoder	CDS	770369	770588	.	+	0	ID=cds.BSUD.15128.4.p1;Parent=BSUD.15128.4.p1
contig_581	transdecoder	exon	770911	771026	.	+	.	ID=BSUD.15128.4.p1.exon6;Parent=BSUD.15128.4.p1
contig_581	transdecoder	CDS	770911	771026	.	+	2	ID=cds.BSUD.15128.4.p1;Parent=BSUD.15128.4.p1
contig_581	transdecoder	exon	771208	771257	.	+	.	ID=BSUD.15128.4.p1.exon7;Parent=BSUD.15128.4.p1
contig_581	transdecoder	CDS	771208	771257	.	+	0	ID=cds.BSUD.15128.4.p1;Parent=BSUD.15128.4.p1
contig_581	transdecoder	exon	771413	771587	.	+	.	ID=BSUD.15128.4.p1.exon8;Parent=BSUD.15128.4.p1
contig_581	transdecoder	CDS	771413	771587	.	+	1	ID=cds.BSUD.15128.4.p1;Parent=BSUD.15128.4.p1
contig_581	transdecoder	exon	773053	778044	.	+	.	ID=BSUD.15128.4.p1.exon9;Parent=BSUD.15128.4.p1
contig_581	transdecoder	CDS	773053	773121	.	+	0	ID=cds.BSUD.15128.4.p1;Parent=BSUD.15128.4.p1
contig_581	transdecoder	three_prime_UTR	773122	778044	.	+	.	ID=BSUD.15128.4.p1.utr3p1;Parent=BSUD.15128.4.p1
contig_581	transdecoder	mRNA	746348	778044	.	+	.	ID=BSUD.15128.5.p1;Parent=BSUD.15128;Interpro=IPR000504 (RNA recognition motif domain)---IPR002343 (Paraneoplastic encephalomyelitis antigen)---IPR012677 (Nucleotide-binding alpha-beta plait domain superfamily)---IPR035979 (RNA-binding domain superfamily)
contig_581	transdecoder	five_prime_UTR	746348	746849	.	+	.	ID=BSUD.15128.5.p1.utr5p1;Parent=BSUD.15128.5.p1
contig_581	transdecoder	exon	746348	746972	.	+	.	ID=BSUD.15128.5.p1.exon1;Parent=BSUD.15128.5.p1
contig_581	transdecoder	CDS	746850	746972	.	+	0	ID=cds.BSUD.15128.5.p1;Parent=BSUD.15128.5.p1
contig_581	transdecoder	exon	761844	762004	.	+	.	ID=BSUD.15128.5.p1.exon2;Parent=BSUD.15128.5.p1
contig_581	transdecoder	CDS	761844	762004	.	+	0	ID=cds.BSUD.15128.5.p1;Parent=BSUD.15128.5.p1
contig_581	transdecoder	exon	765262	765320	.	+	.	ID=BSUD.15128.5.p1.exon3;Parent=BSUD.15128.5.p1
contig_581	transdecoder	CDS	765262	765320	.	+	1	ID=cds.BSUD.15128.5.p1;Parent=BSUD.15128.5.p1
contig_581	transdecoder	exon	767171	767262	.	+	.	ID=BSUD.15128.5.p1.exon4;Parent=BSUD.15128.5.p1
contig_581	transdecoder	CDS	767171	767262	.	+	2	ID=cds.BSUD.15128.5.p1;Parent=BSUD.15128.5.p1
contig_581	transdecoder	exon	770369	770588	.	+	.	ID=BSUD.15128.5.p1.exon5;Parent=BSUD.15128.5.p1
contig_581	transdecoder	CDS	770369	770588	.	+	0	ID=cds.BSUD.15128.5.p1;Parent=BSUD.15128.5.p1
contig_581	transdecoder	exon	770911	771026	.	+	.	ID=BSUD.15128.5.p1.exon6;Parent=BSUD.15128.5.p1
contig_581	transdecoder	CDS	770911	771026	.	+	2	ID=cds.BSUD.15128.5.p1;Parent=BSUD.15128.5.p1
contig_581	transdecoder	exon	771208	771257	.	+	.	ID=BSUD.15128.5.p1.exon7;Parent=BSUD.15128.5.p1
contig_581	transdecoder	CDS	771208	771257	.	+	0	ID=cds.BSUD.15128.5.p1;Parent=BSUD.15128.5.p1
contig_581	transdecoder	exon	771413	771587	.	+	.	ID=BSUD.15128.5.p1.exon8;Parent=BSUD.15128.5.p1
contig_581	transdecoder	CDS	771413	771587	.	+	1	ID=cds.BSUD.15128.5.p1;Parent=BSUD.15128.5.p1
contig_581	transdecoder	exon	773053	778044	.	+	.	ID=BSUD.15128.5.p1.exon9;Parent=BSUD.15128.5.p1
contig_581	transdecoder	CDS	773053	773121	.	+	0	ID=cds.BSUD.15128.5.p1;Parent=BSUD.15128.5.p1
contig_581	transdecoder	three_prime_UTR	773122	778044	.	+	.	ID=BSUD.15128.5.p1.utr3p1;Parent=BSUD.15128.5.p1
contig_581	transdecoder	mRNA	757993	778044	.	+	.	ID=BSUD.15128.6.p1;Parent=BSUD.15128;Interpro=IPR000504 (RNA recognition motif domain)---IPR002343 (Paraneoplastic encephalomyelitis antigen)---IPR012677 (Nucleotide-binding alpha-beta plait domain superfamily)---IPR035979 (RNA-binding domain superfamily)
contig_581	transdecoder	five_prime_UTR	757993	758218	.	+	.	ID=BSUD.15128.6.p1.utr5p1;Parent=BSUD.15128.6.p1
contig_581	transdecoder	exon	757993	758287	.	+	.	ID=BSUD.15128.6.p1.exon1;Parent=BSUD.15128.6.p1
contig_581	transdecoder	CDS	758219	758287	.	+	0	ID=cds.BSUD.15128.6.p1;Parent=BSUD.15128.6.p1
contig_581	transdecoder	exon	761844	762004	.	+	.	ID=BSUD.15128.6.p1.exon2;Parent=BSUD.15128.6.p1
contig_581	transdecoder	CDS	761844	762004	.	+	0	ID=cds.BSUD.15128.6.p1;Parent=BSUD.15128.6.p1
contig_581	transdecoder	exon	765262	765320	.	+	.	ID=BSUD.15128.6.p1.exon3;Parent=BSUD.15128.6.p1
contig_581	transdecoder	CDS	765262	765320	.	+	1	ID=cds.BSUD.15128.6.p1;Parent=BSUD.15128.6.p1
contig_581	transdecoder	exon	767171	767262	.	+	.	ID=BSUD.15128.6.p1.exon4;Parent=BSUD.15128.6.p1
contig_581	transdecoder	CDS	767171	767262	.	+	2	ID=cds.BSUD.15128.6.p1;Parent=BSUD.15128.6.p1
contig_581	transdecoder	exon	770369	770588	.	+	.	ID=BSUD.15128.6.p1.exon5;Parent=BSUD.15128.6.p1
contig_581	transdecoder	CDS	770369	770588	.	+	0	ID=cds.BSUD.15128.6.p1;Parent=BSUD.15128.6.p1
contig_581	transdecoder	exon	770911	771026	.	+	.	ID=BSUD.15128.6.p1.exon6;Parent=BSUD.15128.6.p1
contig_581	transdecoder	CDS	770911	771026	.	+	2	ID=cds.BSUD.15128.6.p1;Parent=BSUD.15128.6.p1
contig_581	transdecoder	exon	771208	771257	.	+	.	ID=BSUD.15128.6.p1.exon7;Parent=BSUD.15128.6.p1
contig_581	transdecoder	CDS	771208	771257	.	+	0	ID=cds.BSUD.15128.6.p1;Parent=BSUD.15128.6.p1
contig_581	transdecoder	exon	771413	771587	.	+	.	ID=BSUD.15128.6.p1.exon8;Parent=BSUD.15128.6.p1
contig_581	transdecoder	CDS	771413	771587	.	+	1	ID=cds.BSUD.15128.6.p1;Parent=BSUD.15128.6.p1
contig_581	transdecoder	exon	773053	778044	.	+	.	ID=BSUD.15128.6.p1.exon9;Parent=BSUD.15128.6.p1
contig_581	transdecoder	CDS	773053	773121	.	+	0	ID=cds.BSUD.15128.6.p1;Parent=BSUD.15128.6.p1
contig_581	transdecoder	three_prime_UTR	773122	778044	.	+	.	ID=BSUD.15128.6.p1.utr3p1;Parent=BSUD.15128.6.p1
contig_581	StringTie	gene	785040	787918	1000	+	.	ID=BSUD.15129
contig_581	StringTie	transcript	785040	787918	1000	+	.	ID=BSUD.15129.1;Parent=BSUD.15129
contig_581	StringTie	exon	785040	787918	1000	+	.	ID=BSUD.15129.1.exon1;Parent=BSUD.15129.1
contig_581	transdecoder	gene	791828	802135	.	-	.	ID=BSUD.15132;Interpro=NA
contig_581	transdecoder	mRNA	791828	802135	.	-	.	ID=BSUD.15132.1.p1;Parent=BSUD.15132;Interpro=NA
contig_581	transdecoder	exon	802063	802135	.	-	.	ID=BSUD.15132.1.p1.exon1;Parent=BSUD.15132.1.p1
contig_581	transdecoder	CDS	802063	802133	.	-	0	ID=cds.BSUD.15132.1.p1;Parent=BSUD.15132.1.p1
contig_581	transdecoder	exon	800753	800902	.	-	.	ID=BSUD.15132.1.p1.exon2;Parent=BSUD.15132.1.p1
contig_581	transdecoder	CDS	800753	800902	.	-	1	ID=cds.BSUD.15132.1.p1;Parent=BSUD.15132.1.p1
contig_581	transdecoder	exon	800544	800658	.	-	.	ID=BSUD.15132.1.p1.exon3;Parent=BSUD.15132.1.p1
contig_581	transdecoder	CDS	800544	800658	.	-	1	ID=cds.BSUD.15132.1.p1;Parent=BSUD.15132.1.p1
contig_581	transdecoder	exon	800220	800316	.	-	.	ID=BSUD.15132.1.p1.exon4;Parent=BSUD.15132.1.p1
contig_581	transdecoder	CDS	800220	800316	.	-	0	ID=cds.BSUD.15132.1.p1;Parent=BSUD.15132.1.p1
contig_581	transdecoder	exon	799402	799545	.	-	.	ID=BSUD.15132.1.p1.exon5;Parent=BSUD.15132.1.p1
contig_581	transdecoder	CDS	799402	799545	.	-	2	ID=cds.BSUD.15132.1.p1;Parent=BSUD.15132.1.p1
contig_581	transdecoder	exon	798833	799000	.	-	.	ID=BSUD.15132.1.p1.exon6;Parent=BSUD.15132.1.p1
contig_581	transdecoder	CDS	798833	799000	.	-	2	ID=cds.BSUD.15132.1.p1;Parent=BSUD.15132.1.p1
contig_581	transdecoder	exon	798297	798400	.	-	.	ID=BSUD.15132.1.p1.exon7;Parent=BSUD.15132.1.p1
contig_581	transdecoder	CDS	798297	798400	.	-	2	ID=cds.BSUD.15132.1.p1;Parent=BSUD.15132.1.p1
contig_581	transdecoder	exon	798102	798212	.	-	.	ID=BSUD.15132.1.p1.exon8;Parent=BSUD.15132.1.p1
contig_581	transdecoder	CDS	798102	798212	.	-	0	ID=cds.BSUD.15132.1.p1;Parent=BSUD.15132.1.p1
contig_581	transdecoder	exon	796861	796975	.	-	.	ID=BSUD.15132.1.p1.exon9;Parent=BSUD.15132.1.p1
contig_581	transdecoder	CDS	796861	796975	.	-	0	ID=cds.BSUD.15132.1.p1;Parent=BSUD.15132.1.p1
contig_581	transdecoder	exon	791828	796583	.	-	.	ID=BSUD.15132.1.p1.exon10;Parent=BSUD.15132.1.p1
contig_581	transdecoder	CDS	796450	796583	.	-	2	ID=cds.BSUD.15132.1.p1;Parent=BSUD.15132.1.p1
contig_581	transdecoder	three_prime_UTR	791828	796449	.	-	.	ID=BSUD.15132.1.p1.utr3p1;Parent=BSUD.15132.1.p1
contig_581	transdecoder	gene	802977	816943	.	-	.	ID=BSUD.15133;Interpro=IPR000719 (Protein kinase domain)---IPR008266 (Tyrosine-protein kinase, active site)---IPR011009 (Protein kinase-like domain superfamily)---IPR011989 (Armadillo-like helical)---IPR016024 (Armadillo-type fold)---IPR017441 (Protein kinase, ATP binding site)
contig_581	transdecoder	mRNA	802977	816943	.	-	.	ID=BSUD.15133.1.p1;Parent=BSUD.15133;Interpro=IPR000719 (Protein kinase domain)---IPR008266 (Tyrosine-protein kinase, active site)---IPR011009 (Protein kinase-like domain superfamily)---IPR011989 (Armadillo-like helical)---IPR016024 (Armadillo-type fold)---IPR017441 (Protein kinase, ATP binding site)
contig_581	transdecoder	five_prime_UTR	816541	816943	.	-	.	ID=BSUD.15133.1.p1.utr5p1;Parent=BSUD.15133.1.p1
contig_581	transdecoder	five_prime_UTR	812312	812392	.	-	.	ID=BSUD.15133.1.p1.utr5p2;Parent=BSUD.15133.1.p1
contig_581	transdecoder	exon	816541	816943	.	-	.	ID=BSUD.15133.1.p1.exon1;Parent=BSUD.15133.1.p1
contig_581	transdecoder	exon	812262	812392	.	-	.	ID=BSUD.15133.1.p1.exon2;Parent=BSUD.15133.1.p1
contig_581	transdecoder	CDS	812262	812311	.	-	0	ID=cds.BSUD.15133.1.p1;Parent=BSUD.15133.1.p1
contig_581	transdecoder	exon	809909	809966	.	-	.	ID=BSUD.15133.1.p1.exon3;Parent=BSUD.15133.1.p1
contig_581	transdecoder	CDS	809909	809966	.	-	1	ID=cds.BSUD.15133.1.p1;Parent=BSUD.15133.1.p1
contig_581	transdecoder	exon	809375	809502	.	-	.	ID=BSUD.15133.1.p1.exon4;Parent=BSUD.15133.1.p1
contig_581	transdecoder	CDS	809375	809502	.	-	0	ID=cds.BSUD.15133.1.p1;Parent=BSUD.15133.1.p1
contig_581	transdecoder	exon	809192	809290	.	-	.	ID=BSUD.15133.1.p1.exon5;Parent=BSUD.15133.1.p1
contig_581	transdecoder	CDS	809192	809290	.	-	1	ID=cds.BSUD.15133.1.p1;Parent=BSUD.15133.1.p1
contig_581	transdecoder	exon	808968	809094	.	-	.	ID=BSUD.15133.1.p1.exon6;Parent=BSUD.15133.1.p1
contig_581	transdecoder	CDS	808968	809094	.	-	1	ID=cds.BSUD.15133.1.p1;Parent=BSUD.15133.1.p1
contig_581	transdecoder	exon	808776	808854	.	-	.	ID=BSUD.15133.1.p1.exon7;Parent=BSUD.15133.1.p1
contig_581	transdecoder	CDS	808776	808854	.	-	0	ID=cds.BSUD.15133.1.p1;Parent=BSUD.15133.1.p1
contig_581	transdecoder	exon	808408	808475	.	-	.	ID=BSUD.15133.1.p1.exon8;Parent=BSUD.15133.1.p1
contig_581	transdecoder	CDS	808408	808475	.	-	2	ID=cds.BSUD.15133.1.p1;Parent=BSUD.15133.1.p1
contig_581	transdecoder	exon	808205	808284	.	-	.	ID=BSUD.15133.1.p1.exon9;Parent=BSUD.15133.1.p1
contig_581	transdecoder	CDS	808205	808284	.	-	0	ID=cds.BSUD.15133.1.p1;Parent=BSUD.15133.1.p1
contig_581	transdecoder	exon	807795	807881	.	-	.	ID=BSUD.15133.1.p1.exon10;Parent=BSUD.15133.1.p1
contig_581	transdecoder	CDS	807795	807881	.	-	1	ID=cds.BSUD.15133.1.p1;Parent=BSUD.15133.1.p1
contig_581	transdecoder	exon	807113	807202	.	-	.	ID=BSUD.15133.1.p1.exon11;Parent=BSUD.15133.1.p1
contig_581	transdecoder	CDS	807113	807202	.	-	1	ID=cds.BSUD.15133.1.p1;Parent=BSUD.15133.1.p1
contig_581	transdecoder	exon	806664	806795	.	-	.	ID=BSUD.15133.1.p1.exon12;Parent=BSUD.15133.1.p1
contig_581	transdecoder	CDS	806664	806795	.	-	1	ID=cds.BSUD.15133.1.p1;Parent=BSUD.15133.1.p1
contig_581	transdecoder	exon	806049	806139	.	-	.	ID=BSUD.15133.1.p1.exon13;Parent=BSUD.15133.1.p1
contig_581	transdecoder	CDS	806049	806139	.	-	1	ID=cds.BSUD.15133.1.p1;Parent=BSUD.15133.1.p1
contig_581	transdecoder	exon	805783	805816	.	-	.	ID=BSUD.15133.1.p1.exon14;Parent=BSUD.15133.1.p1
contig_581	transdecoder	CDS	805783	805816	.	-	0	ID=cds.BSUD.15133.1.p1;Parent=BSUD.15133.1.p1
contig_581	transdecoder	exon	805487	805635	.	-	.	ID=BSUD.15133.1.p1.exon15;Parent=BSUD.15133.1.p1
contig_581	transdecoder	CDS	805487	805635	.	-	2	ID=cds.BSUD.15133.1.p1;Parent=BSUD.15133.1.p1
contig_581	transdecoder	exon	805217	805384	.	-	.	ID=BSUD.15133.1.p1.exon16;Parent=BSUD.15133.1.p1
contig_581	transdecoder	CDS	805217	805384	.	-	0	ID=cds.BSUD.15133.1.p1;Parent=BSUD.15133.1.p1
contig_581	transdecoder	exon	804942	805115	.	-	.	ID=BSUD.15133.1.p1.exon17;Parent=BSUD.15133.1.p1
contig_581	transdecoder	CDS	804942	805115	.	-	0	ID=cds.BSUD.15133.1.p1;Parent=BSUD.15133.1.p1
contig_581	transdecoder	exon	804612	804753	.	-	.	ID=BSUD.15133.1.p1.exon18;Parent=BSUD.15133.1.p1
contig_581	transdecoder	CDS	804612	804753	.	-	0	ID=cds.BSUD.15133.1.p1;Parent=BSUD.15133.1.p1
contig_581	transdecoder	exon	803874	803995	.	-	.	ID=BSUD.15133.1.p1.exon19;Parent=BSUD.15133.1.p1
contig_581	transdecoder	CDS	803874	803995	.	-	2	ID=cds.BSUD.15133.1.p1;Parent=BSUD.15133.1.p1
contig_581	transdecoder	exon	803653	803755	.	-	.	ID=BSUD.15133.1.p1.exon20;Parent=BSUD.15133.1.p1
contig_581	transdecoder	CDS	803653	803755	.	-	0	ID=cds.BSUD.15133.1.p1;Parent=BSUD.15133.1.p1
contig_581	transdecoder	exon	803237	803315	.	-	.	ID=BSUD.15133.1.p1.exon21;Parent=BSUD.15133.1.p1
contig_581	transdecoder	CDS	803237	803315	.	-	2	ID=cds.BSUD.15133.1.p1;Parent=BSUD.15133.1.p1
contig_581	transdecoder	exon	802977	803106	.	-	.	ID=BSUD.15133.1.p1.exon22;Parent=BSUD.15133.1.p1
contig_581	transdecoder	CDS	802977	803106	.	-	1	ID=cds.BSUD.15133.1.p1;Parent=BSUD.15133.1.p1
contig_581	transdecoder	gene	821436	836872	.	-	.	ID=BSUD.15134;Interpro=IPR019362 (Methylmalonic aciduria and homocystinuria type D protein)
contig_581	transdecoder	mRNA	821436	836825	.	-	.	ID=BSUD.15134.1.p1;Parent=BSUD.15134;Interpro=IPR019362 (Methylmalonic aciduria and homocystinuria type D protein)
contig_581	transdecoder	five_prime_UTR	836365	836825	.	-	.	ID=BSUD.15134.1.p1.utr5p1;Parent=BSUD.15134.1.p1
contig_581	transdecoder	five_prime_UTR	828893	828937	.	-	.	ID=BSUD.15134.1.p1.utr5p2;Parent=BSUD.15134.1.p1
contig_581	transdecoder	exon	836365	836825	.	-	.	ID=BSUD.15134.1.p1.exon1;Parent=BSUD.15134.1.p1
contig_581	transdecoder	exon	828881	828937	.	-	.	ID=BSUD.15134.1.p1.exon2;Parent=BSUD.15134.1.p1
contig_581	transdecoder	CDS	828881	828892	.	-	0	ID=cds.BSUD.15134.1.p1;Parent=BSUD.15134.1.p1
contig_581	transdecoder	exon	828140	828269	.	-	.	ID=BSUD.15134.1.p1.exon3;Parent=BSUD.15134.1.p1
contig_581	transdecoder	CDS	828140	828269	.	-	0	ID=cds.BSUD.15134.1.p1;Parent=BSUD.15134.1.p1
contig_581	transdecoder	exon	827226	827455	.	-	.	ID=BSUD.15134.1.p1.exon4;Parent=BSUD.15134.1.p1
contig_581	transdecoder	CDS	827226	827455	.	-	2	ID=cds.BSUD.15134.1.p1;Parent=BSUD.15134.1.p1
contig_581	transdecoder	exon	825348	825444	.	-	.	ID=BSUD.15134.1.p1.exon5;Parent=BSUD.15134.1.p1
contig_581	transdecoder	CDS	825348	825444	.	-	0	ID=cds.BSUD.15134.1.p1;Parent=BSUD.15134.1.p1
contig_581	transdecoder	exon	823270	823406	.	-	.	ID=BSUD.15134.1.p1.exon6;Parent=BSUD.15134.1.p1
contig_581	transdecoder	CDS	823270	823406	.	-	2	ID=cds.BSUD.15134.1.p1;Parent=BSUD.15134.1.p1
contig_581	transdecoder	exon	822424	822510	.	-	.	ID=BSUD.15134.1.p1.exon7;Parent=BSUD.15134.1.p1
contig_581	transdecoder	CDS	822424	822510	.	-	0	ID=cds.BSUD.15134.1.p1;Parent=BSUD.15134.1.p1
contig_581	transdecoder	exon	821436	822293	.	-	.	ID=BSUD.15134.1.p1.exon8;Parent=BSUD.15134.1.p1
contig_581	transdecoder	CDS	822093	822293	.	-	0	ID=cds.BSUD.15134.1.p1;Parent=BSUD.15134.1.p1
contig_581	transdecoder	three_prime_UTR	821436	822092	.	-	.	ID=BSUD.15134.1.p1.utr3p1;Parent=BSUD.15134.1.p1
contig_581	transdecoder	mRNA	821436	836776	.	-	.	ID=BSUD.15134.2.p1;Parent=BSUD.15134;Interpro=IPR019362 (Methylmalonic aciduria and homocystinuria type D protein)
contig_581	transdecoder	five_prime_UTR	836378	836776	.	-	.	ID=BSUD.15134.2.p1.utr5p1;Parent=BSUD.15134.2.p1
contig_581	transdecoder	five_prime_UTR	828893	828937	.	-	.	ID=BSUD.15134.2.p1.utr5p2;Parent=BSUD.15134.2.p1
contig_581	transdecoder	exon	836378	836776	.	-	.	ID=BSUD.15134.2.p1.exon1;Parent=BSUD.15134.2.p1
contig_581	transdecoder	exon	828881	828937	.	-	.	ID=BSUD.15134.2.p1.exon2;Parent=BSUD.15134.2.p1
contig_581	transdecoder	CDS	828881	828892	.	-	0	ID=cds.BSUD.15134.2.p1;Parent=BSUD.15134.2.p1
contig_581	transdecoder	exon	828140	828269	.	-	.	ID=BSUD.15134.2.p1.exon3;Parent=BSUD.15134.2.p1
contig_581	transdecoder	CDS	828140	828269	.	-	0	ID=cds.BSUD.15134.2.p1;Parent=BSUD.15134.2.p1
contig_581	transdecoder	exon	827226	827455	.	-	.	ID=BSUD.15134.2.p1.exon4;Parent=BSUD.15134.2.p1
contig_581	transdecoder	CDS	827226	827455	.	-	2	ID=cds.BSUD.15134.2.p1;Parent=BSUD.15134.2.p1
contig_581	transdecoder	exon	825348	825444	.	-	.	ID=BSUD.15134.2.p1.exon5;Parent=BSUD.15134.2.p1
contig_581	transdecoder	CDS	825348	825444	.	-	0	ID=cds.BSUD.15134.2.p1;Parent=BSUD.15134.2.p1
contig_581	transdecoder	exon	823270	823406	.	-	.	ID=BSUD.15134.2.p1.exon6;Parent=BSUD.15134.2.p1
contig_581	transdecoder	CDS	823270	823406	.	-	2	ID=cds.BSUD.15134.2.p1;Parent=BSUD.15134.2.p1
contig_581	transdecoder	exon	822424	822510	.	-	.	ID=BSUD.15134.2.p1.exon7;Parent=BSUD.15134.2.p1
contig_581	transdecoder	CDS	822424	822510	.	-	0	ID=cds.BSUD.15134.2.p1;Parent=BSUD.15134.2.p1
contig_581	transdecoder	exon	821436	822293	.	-	.	ID=BSUD.15134.2.p1.exon8;Parent=BSUD.15134.2.p1
contig_581	transdecoder	CDS	822093	822293	.	-	0	ID=cds.BSUD.15134.2.p1;Parent=BSUD.15134.2.p1
contig_581	transdecoder	three_prime_UTR	821436	822092	.	-	.	ID=BSUD.15134.2.p1.utr3p1;Parent=BSUD.15134.2.p1
contig_581	transdecoder	mRNA	821436	836872	.	-	.	ID=BSUD.15134.3.p1;Parent=BSUD.15134;Interpro=IPR019362 (Methylmalonic aciduria and homocystinuria type D protein)
contig_581	transdecoder	five_prime_UTR	836758	836872	.	-	.	ID=BSUD.15134.3.p1.utr5p1;Parent=BSUD.15134.3.p1
contig_581	transdecoder	five_prime_UTR	828893	828937	.	-	.	ID=BSUD.15134.3.p1.utr5p2;Parent=BSUD.15134.3.p1
contig_581	transdecoder	exon	836758	836872	.	-	.	ID=BSUD.15134.3.p1.exon1;Parent=BSUD.15134.3.p1
contig_581	transdecoder	exon	828881	828937	.	-	.	ID=BSUD.15134.3.p1.exon2;Parent=BSUD.15134.3.p1
contig_581	transdecoder	CDS	828881	828892	.	-	0	ID=cds.BSUD.15134.3.p1;Parent=BSUD.15134.3.p1
contig_581	transdecoder	exon	828140	828269	.	-	.	ID=BSUD.15134.3.p1.exon3;Parent=BSUD.15134.3.p1
contig_581	transdecoder	CDS	828140	828269	.	-	0	ID=cds.BSUD.15134.3.p1;Parent=BSUD.15134.3.p1
contig_581	transdecoder	exon	827226	827455	.	-	.	ID=BSUD.15134.3.p1.exon4;Parent=BSUD.15134.3.p1
contig_581	transdecoder	CDS	827226	827455	.	-	2	ID=cds.BSUD.15134.3.p1;Parent=BSUD.15134.3.p1
contig_581	transdecoder	exon	825348	825444	.	-	.	ID=BSUD.15134.3.p1.exon5;Parent=BSUD.15134.3.p1
contig_581	transdecoder	CDS	825348	825444	.	-	0	ID=cds.BSUD.15134.3.p1;Parent=BSUD.15134.3.p1
contig_581	transdecoder	exon	823270	823406	.	-	.	ID=BSUD.15134.3.p1.exon6;Parent=BSUD.15134.3.p1
contig_581	transdecoder	CDS	823270	823406	.	-	2	ID=cds.BSUD.15134.3.p1;Parent=BSUD.15134.3.p1
contig_581	transdecoder	exon	822424	822510	.	-	.	ID=BSUD.15134.3.p1.exon7;Parent=BSUD.15134.3.p1
contig_581	transdecoder	CDS	822424	822510	.	-	0	ID=cds.BSUD.15134.3.p1;Parent=BSUD.15134.3.p1
contig_581	transdecoder	exon	821436	822293	.	-	.	ID=BSUD.15134.3.p1.exon8;Parent=BSUD.15134.3.p1
contig_581	transdecoder	CDS	822093	822293	.	-	0	ID=cds.BSUD.15134.3.p1;Parent=BSUD.15134.3.p1
contig_581	transdecoder	three_prime_UTR	821436	822092	.	-	.	ID=BSUD.15134.3.p1.utr3p1;Parent=BSUD.15134.3.p1
contig_581	transdecoder	mRNA	821436	836776	.	-	.	ID=BSUD.15134.4.p1;Parent=BSUD.15134;Interpro=IPR019362 (Methylmalonic aciduria and homocystinuria type D protein)
contig_581	transdecoder	five_prime_UTR	836671	836776	.	-	.	ID=BSUD.15134.4.p1.utr5p1;Parent=BSUD.15134.4.p1
contig_581	transdecoder	five_prime_UTR	828893	828937	.	-	.	ID=BSUD.15134.4.p1.utr5p2;Parent=BSUD.15134.4.p1
contig_581	transdecoder	exon	836671	836776	.	-	.	ID=BSUD.15134.4.p1.exon1;Parent=BSUD.15134.4.p1
contig_581	transdecoder	exon	828881	828937	.	-	.	ID=BSUD.15134.4.p1.exon2;Parent=BSUD.15134.4.p1
contig_581	transdecoder	CDS	828881	828892	.	-	0	ID=cds.BSUD.15134.4.p1;Parent=BSUD.15134.4.p1
contig_581	transdecoder	exon	828140	828269	.	-	.	ID=BSUD.15134.4.p1.exon3;Parent=BSUD.15134.4.p1
contig_581	transdecoder	CDS	828140	828269	.	-	0	ID=cds.BSUD.15134.4.p1;Parent=BSUD.15134.4.p1
contig_581	transdecoder	exon	827226	827455	.	-	.	ID=BSUD.15134.4.p1.exon4;Parent=BSUD.15134.4.p1
contig_581	transdecoder	CDS	827226	827455	.	-	2	ID=cds.BSUD.15134.4.p1;Parent=BSUD.15134.4.p1
contig_581	transdecoder	exon	825348	825444	.	-	.	ID=BSUD.15134.4.p1.exon5;Parent=BSUD.15134.4.p1
contig_581	transdecoder	CDS	825348	825444	.	-	0	ID=cds.BSUD.15134.4.p1;Parent=BSUD.15134.4.p1
contig_581	transdecoder	exon	823270	823406	.	-	.	ID=BSUD.15134.4.p1.exon6;Parent=BSUD.15134.4.p1
contig_581	transdecoder	CDS	823270	823406	.	-	2	ID=cds.BSUD.15134.4.p1;Parent=BSUD.15134.4.p1
contig_581	transdecoder	exon	822424	822510	.	-	.	ID=BSUD.15134.4.p1.exon7;Parent=BSUD.15134.4.p1
contig_581	transdecoder	CDS	822424	822510	.	-	0	ID=cds.BSUD.15134.4.p1;Parent=BSUD.15134.4.p1
contig_581	transdecoder	exon	821436	822293	.	-	.	ID=BSUD.15134.4.p1.exon8;Parent=BSUD.15134.4.p1
contig_581	transdecoder	CDS	822093	822293	.	-	0	ID=cds.BSUD.15134.4.p1;Parent=BSUD.15134.4.p1
contig_581	transdecoder	three_prime_UTR	821436	822092	.	-	.	ID=BSUD.15134.4.p1.utr3p1;Parent=BSUD.15134.4.p1
contig_581	StringTie	gene	841023	841495	1000	.	.	ID=BSUD.15135
contig_581	StringTie	transcript	841023	841495	1000	.	.	ID=BSUD.15135.1;Parent=BSUD.15135
contig_581	StringTie	exon	841023	841495	1000	.	.	ID=BSUD.15135.1.exon1;Parent=BSUD.15135.1
contig_581	transdecoder	gene	847034	871966	.	-	.	ID=BSUD.15136;Interpro=IPR000118 (Granulin)---IPR037277 (Granulin superfamily)---IPR039036 (Granulin family)
contig_581	transdecoder	mRNA	847034	871701	.	-	.	ID=BSUD.15136.1.p1;Parent=BSUD.15136;Interpro=IPR000118 (Granulin)---IPR037277 (Granulin superfamily)---IPR039036 (Granulin family)
contig_581	transdecoder	five_prime_UTR	871577	871701	.	-	.	ID=BSUD.15136.1.p1.utr5p1;Parent=BSUD.15136.1.p1
contig_581	transdecoder	exon	871577	871701	.	-	.	ID=BSUD.15136.1.p1.exon1;Parent=BSUD.15136.1.p1
contig_581	transdecoder	exon	865517	865651	.	-	.	ID=BSUD.15136.1.p1.exon2;Parent=BSUD.15136.1.p1
contig_581	transdecoder	CDS	865517	865651	.	-	0	ID=cds.BSUD.15136.1.p1;Parent=BSUD.15136.1.p1
contig_581	transdecoder	exon	864591	864716	.	-	.	ID=BSUD.15136.1.p1.exon3;Parent=BSUD.15136.1.p1
contig_581	transdecoder	CDS	864591	864716	.	-	0	ID=cds.BSUD.15136.1.p1;Parent=BSUD.15136.1.p1
contig_581	transdecoder	exon	863771	863926	.	-	.	ID=BSUD.15136.1.p1.exon4;Parent=BSUD.15136.1.p1
contig_581	transdecoder	CDS	863771	863926	.	-	0	ID=cds.BSUD.15136.1.p1;Parent=BSUD.15136.1.p1
contig_581	transdecoder	exon	862145	862249	.	-	.	ID=BSUD.15136.1.p1.exon5;Parent=BSUD.15136.1.p1
contig_581	transdecoder	CDS	862145	862249	.	-	0	ID=cds.BSUD.15136.1.p1;Parent=BSUD.15136.1.p1
contig_581	transdecoder	exon	861857	861985	.	-	.	ID=BSUD.15136.1.p1.exon6;Parent=BSUD.15136.1.p1
contig_581	transdecoder	CDS	861857	861985	.	-	0	ID=cds.BSUD.15136.1.p1;Parent=BSUD.15136.1.p1
contig_581	transdecoder	exon	861409	861525	.	-	.	ID=BSUD.15136.1.p1.exon7;Parent=BSUD.15136.1.p1
contig_581	transdecoder	CDS	861409	861525	.	-	0	ID=cds.BSUD.15136.1.p1;Parent=BSUD.15136.1.p1
contig_581	transdecoder	exon	860685	860930	.	-	.	ID=BSUD.15136.1.p1.exon8;Parent=BSUD.15136.1.p1
contig_581	transdecoder	CDS	860685	860930	.	-	0	ID=cds.BSUD.15136.1.p1;Parent=BSUD.15136.1.p1
contig_581	transdecoder	exon	859171	860578	.	-	.	ID=BSUD.15136.1.p1.exon9;Parent=BSUD.15136.1.p1
contig_581	transdecoder	CDS	860180	860578	.	-	0	ID=cds.BSUD.15136.1.p1;Parent=BSUD.15136.1.p1
contig_581	transdecoder	exon	857497	857718	.	-	.	ID=BSUD.15136.1.p1.exon10;Parent=BSUD.15136.1.p1
contig_581	transdecoder	exon	856664	856885	.	-	.	ID=BSUD.15136.1.p1.exon11;Parent=BSUD.15136.1.p1
contig_581	transdecoder	exon	856211	856432	.	-	.	ID=BSUD.15136.1.p1.exon12;Parent=BSUD.15136.1.p1
contig_581	transdecoder	exon	855378	855599	.	-	.	ID=BSUD.15136.1.p1.exon13;Parent=BSUD.15136.1.p1
contig_581	transdecoder	exon	854925	855146	.	-	.	ID=BSUD.15136.1.p1.exon14;Parent=BSUD.15136.1.p1
contig_581	transdecoder	exon	854472	854693	.	-	.	ID=BSUD.15136.1.p1.exon15;Parent=BSUD.15136.1.p1
contig_581	transdecoder	exon	853639	853860	.	-	.	ID=BSUD.15136.1.p1.exon16;Parent=BSUD.15136.1.p1
contig_581	transdecoder	exon	853186	853407	.	-	.	ID=BSUD.15136.1.p1.exon17;Parent=BSUD.15136.1.p1
contig_581	transdecoder	exon	852733	852954	.	-	.	ID=BSUD.15136.1.p1.exon18;Parent=BSUD.15136.1.p1
contig_581	transdecoder	exon	851901	852122	.	-	.	ID=BSUD.15136.1.p1.exon19;Parent=BSUD.15136.1.p1
contig_581	transdecoder	exon	851448	851669	.	-	.	ID=BSUD.15136.1.p1.exon20;Parent=BSUD.15136.1.p1
contig_581	transdecoder	exon	850616	850837	.	-	.	ID=BSUD.15136.1.p1.exon21;Parent=BSUD.15136.1.p1
contig_581	transdecoder	exon	850163	850384	.	-	.	ID=BSUD.15136.1.p1.exon22;Parent=BSUD.15136.1.p1
contig_581	transdecoder	exon	849330	849551	.	-	.	ID=BSUD.15136.1.p1.exon23;Parent=BSUD.15136.1.p1
contig_581	transdecoder	exon	847034	848533	.	-	.	ID=BSUD.15136.1.p1.exon24;Parent=BSUD.15136.1.p1
contig_581	transdecoder	three_prime_UTR	859171	860179	.	-	.	ID=BSUD.15136.1.p1.utr3p1;Parent=BSUD.15136.1.p1
contig_581	transdecoder	three_prime_UTR	857497	857718	.	-	.	ID=BSUD.15136.1.p1.utr3p2;Parent=BSUD.15136.1.p1
contig_581	transdecoder	three_prime_UTR	856664	856885	.	-	.	ID=BSUD.15136.1.p1.utr3p3;Parent=BSUD.15136.1.p1
contig_581	transdecoder	three_prime_UTR	856211	856432	.	-	.	ID=BSUD.15136.1.p1.utr3p4;Parent=BSUD.15136.1.p1
contig_581	transdecoder	three_prime_UTR	855378	855599	.	-	.	ID=BSUD.15136.1.p1.utr3p5;Parent=BSUD.15136.1.p1
contig_581	transdecoder	three_prime_UTR	854925	855146	.	-	.	ID=BSUD.15136.1.p1.utr3p6;Parent=BSUD.15136.1.p1
contig_581	transdecoder	three_prime_UTR	854472	854693	.	-	.	ID=BSUD.15136.1.p1.utr3p7;Parent=BSUD.15136.1.p1
contig_581	transdecoder	three_prime_UTR	853639	853860	.	-	.	ID=BSUD.15136.1.p1.utr3p8;Parent=BSUD.15136.1.p1
contig_581	transdecoder	three_prime_UTR	853186	853407	.	-	.	ID=BSUD.15136.1.p1.utr3p9;Parent=BSUD.15136.1.p1
contig_581	transdecoder	three_prime_UTR	852733	852954	.	-	.	ID=BSUD.15136.1.p1.utr3p10;Parent=BSUD.15136.1.p1
contig_581	transdecoder	three_prime_UTR	851901	852122	.	-	.	ID=BSUD.15136.1.p1.utr3p11;Parent=BSUD.15136.1.p1
contig_581	transdecoder	three_prime_UTR	851448	851669	.	-	.	ID=BSUD.15136.1.p1.utr3p12;Parent=BSUD.15136.1.p1
contig_581	transdecoder	three_prime_UTR	850616	850837	.	-	.	ID=BSUD.15136.1.p1.utr3p13;Parent=BSUD.15136.1.p1
contig_581	transdecoder	three_prime_UTR	850163	850384	.	-	.	ID=BSUD.15136.1.p1.utr3p14;Parent=BSUD.15136.1.p1
contig_581	transdecoder	three_prime_UTR	849330	849551	.	-	.	ID=BSUD.15136.1.p1.utr3p15;Parent=BSUD.15136.1.p1
contig_581	transdecoder	three_prime_UTR	847034	848533	.	-	.	ID=BSUD.15136.1.p1.utr3p16;Parent=BSUD.15136.1.p1
contig_581	transdecoder	mRNA	847034	871966	.	-	.	ID=BSUD.15136.2.p1;Parent=BSUD.15136;Interpro=IPR000118 (Granulin)---IPR037277 (Granulin superfamily)---IPR039036 (Granulin family)
contig_581	transdecoder	five_prime_UTR	871577	871966	.	-	.	ID=BSUD.15136.2.p1.utr5p1;Parent=BSUD.15136.2.p1
contig_581	transdecoder	exon	871577	871966	.	-	.	ID=BSUD.15136.2.p1.exon1;Parent=BSUD.15136.2.p1
contig_581	transdecoder	exon	865517	865651	.	-	.	ID=BSUD.15136.2.p1.exon2;Parent=BSUD.15136.2.p1
contig_581	transdecoder	CDS	865517	865651	.	-	0	ID=cds.BSUD.15136.2.p1;Parent=BSUD.15136.2.p1
contig_581	transdecoder	exon	862145	862249	.	-	.	ID=BSUD.15136.2.p1.exon3;Parent=BSUD.15136.2.p1
contig_581	transdecoder	CDS	862145	862249	.	-	0	ID=cds.BSUD.15136.2.p1;Parent=BSUD.15136.2.p1
contig_581	transdecoder	exon	861857	861985	.	-	.	ID=BSUD.15136.2.p1.exon4;Parent=BSUD.15136.2.p1
contig_581	transdecoder	CDS	861857	861985	.	-	0	ID=cds.BSUD.15136.2.p1;Parent=BSUD.15136.2.p1
contig_581	transdecoder	exon	861409	861525	.	-	.	ID=BSUD.15136.2.p1.exon5;Parent=BSUD.15136.2.p1
contig_581	transdecoder	CDS	861409	861525	.	-	0	ID=cds.BSUD.15136.2.p1;Parent=BSUD.15136.2.p1
contig_581	transdecoder	exon	860685	860930	.	-	.	ID=BSUD.15136.2.p1.exon6;Parent=BSUD.15136.2.p1
contig_581	transdecoder	CDS	860685	860930	.	-	0	ID=cds.BSUD.15136.2.p1;Parent=BSUD.15136.2.p1
contig_581	transdecoder	exon	859171	860578	.	-	.	ID=BSUD.15136.2.p1.exon7;Parent=BSUD.15136.2.p1
contig_581	transdecoder	CDS	860180	860578	.	-	0	ID=cds.BSUD.15136.2.p1;Parent=BSUD.15136.2.p1
contig_581	transdecoder	exon	857497	857718	.	-	.	ID=BSUD.15136.2.p1.exon8;Parent=BSUD.15136.2.p1
contig_581	transdecoder	exon	856664	856885	.	-	.	ID=BSUD.15136.2.p1.exon9;Parent=BSUD.15136.2.p1
contig_581	transdecoder	exon	856211	856432	.	-	.	ID=BSUD.15136.2.p1.exon10;Parent=BSUD.15136.2.p1
contig_581	transdecoder	exon	855378	855599	.	-	.	ID=BSUD.15136.2.p1.exon11;Parent=BSUD.15136.2.p1
contig_581	transdecoder	exon	854925	855146	.	-	.	ID=BSUD.15136.2.p1.exon12;Parent=BSUD.15136.2.p1
contig_581	transdecoder	exon	854472	854693	.	-	.	ID=BSUD.15136.2.p1.exon13;Parent=BSUD.15136.2.p1
contig_581	transdecoder	exon	853639	853860	.	-	.	ID=BSUD.15136.2.p1.exon14;Parent=BSUD.15136.2.p1
contig_581	transdecoder	exon	853186	853407	.	-	.	ID=BSUD.15136.2.p1.exon15;Parent=BSUD.15136.2.p1
contig_581	transdecoder	exon	852733	852954	.	-	.	ID=BSUD.15136.2.p1.exon16;Parent=BSUD.15136.2.p1
contig_581	transdecoder	exon	851901	852122	.	-	.	ID=BSUD.15136.2.p1.exon17;Parent=BSUD.15136.2.p1
contig_581	transdecoder	exon	851448	851669	.	-	.	ID=BSUD.15136.2.p1.exon18;Parent=BSUD.15136.2.p1
contig_581	transdecoder	exon	850616	850837	.	-	.	ID=BSUD.15136.2.p1.exon19;Parent=BSUD.15136.2.p1
contig_581	transdecoder	exon	850163	850384	.	-	.	ID=BSUD.15136.2.p1.exon20;Parent=BSUD.15136.2.p1
contig_581	transdecoder	exon	849330	849551	.	-	.	ID=BSUD.15136.2.p1.exon21;Parent=BSUD.15136.2.p1
contig_581	transdecoder	exon	847034	848533	.	-	.	ID=BSUD.15136.2.p1.exon22;Parent=BSUD.15136.2.p1
contig_581	transdecoder	three_prime_UTR	859171	860179	.	-	.	ID=BSUD.15136.2.p1.utr3p1;Parent=BSUD.15136.2.p1
contig_581	transdecoder	three_prime_UTR	857497	857718	.	-	.	ID=BSUD.15136.2.p1.utr3p2;Parent=BSUD.15136.2.p1
contig_581	transdecoder	three_prime_UTR	856664	856885	.	-	.	ID=BSUD.15136.2.p1.utr3p3;Parent=BSUD.15136.2.p1
contig_581	transdecoder	three_prime_UTR	856211	856432	.	-	.	ID=BSUD.15136.2.p1.utr3p4;Parent=BSUD.15136.2.p1
contig_581	transdecoder	three_prime_UTR	855378	855599	.	-	.	ID=BSUD.15136.2.p1.utr3p5;Parent=BSUD.15136.2.p1
contig_581	transdecoder	three_prime_UTR	854925	855146	.	-	.	ID=BSUD.15136.2.p1.utr3p6;Parent=BSUD.15136.2.p1
contig_581	transdecoder	three_prime_UTR	854472	854693	.	-	.	ID=BSUD.15136.2.p1.utr3p7;Parent=BSUD.15136.2.p1
contig_581	transdecoder	three_prime_UTR	853639	853860	.	-	.	ID=BSUD.15136.2.p1.utr3p8;Parent=BSUD.15136.2.p1
contig_581	transdecoder	three_prime_UTR	853186	853407	.	-	.	ID=BSUD.15136.2.p1.utr3p9;Parent=BSUD.15136.2.p1
contig_581	transdecoder	three_prime_UTR	852733	852954	.	-	.	ID=BSUD.15136.2.p1.utr3p10;Parent=BSUD.15136.2.p1
contig_581	transdecoder	three_prime_UTR	851901	852122	.	-	.	ID=BSUD.15136.2.p1.utr3p11;Parent=BSUD.15136.2.p1
contig_581	transdecoder	three_prime_UTR	851448	851669	.	-	.	ID=BSUD.15136.2.p1.utr3p12;Parent=BSUD.15136.2.p1
contig_581	transdecoder	three_prime_UTR	850616	850837	.	-	.	ID=BSUD.15136.2.p1.utr3p13;Parent=BSUD.15136.2.p1
contig_581	transdecoder	three_prime_UTR	850163	850384	.	-	.	ID=BSUD.15136.2.p1.utr3p14;Parent=BSUD.15136.2.p1
contig_581	transdecoder	three_prime_UTR	849330	849551	.	-	.	ID=BSUD.15136.2.p1.utr3p15;Parent=BSUD.15136.2.p1
contig_581	transdecoder	three_prime_UTR	847034	848533	.	-	.	ID=BSUD.15136.2.p1.utr3p16;Parent=BSUD.15136.2.p1
contig_581	transdecoder	mRNA	847087	871701	.	-	.	ID=BSUD.15136.3.p1;Parent=BSUD.15136;Interpro=IPR000118 (Granulin)---IPR037277 (Granulin superfamily)---IPR039036 (Granulin family)
contig_581	transdecoder	five_prime_UTR	871577	871701	.	-	.	ID=BSUD.15136.3.p1.utr5p1;Parent=BSUD.15136.3.p1
contig_581	transdecoder	exon	871577	871701	.	-	.	ID=BSUD.15136.3.p1.exon1;Parent=BSUD.15136.3.p1
contig_581	transdecoder	exon	865517	865651	.	-	.	ID=BSUD.15136.3.p1.exon2;Parent=BSUD.15136.3.p1
contig_581	transdecoder	CDS	865517	865651	.	-	0	ID=cds.BSUD.15136.3.p1;Parent=BSUD.15136.3.p1
contig_581	transdecoder	exon	864591	864716	.	-	.	ID=BSUD.15136.3.p1.exon3;Parent=BSUD.15136.3.p1
contig_581	transdecoder	CDS	864591	864716	.	-	0	ID=cds.BSUD.15136.3.p1;Parent=BSUD.15136.3.p1
contig_581	transdecoder	exon	863771	863926	.	-	.	ID=BSUD.15136.3.p1.exon4;Parent=BSUD.15136.3.p1
contig_581	transdecoder	CDS	863771	863926	.	-	0	ID=cds.BSUD.15136.3.p1;Parent=BSUD.15136.3.p1
contig_581	transdecoder	exon	862145	862249	.	-	.	ID=BSUD.15136.3.p1.exon5;Parent=BSUD.15136.3.p1
contig_581	transdecoder	CDS	862145	862249	.	-	0	ID=cds.BSUD.15136.3.p1;Parent=BSUD.15136.3.p1
contig_581	transdecoder	exon	861857	861985	.	-	.	ID=BSUD.15136.3.p1.exon6;Parent=BSUD.15136.3.p1
contig_581	transdecoder	CDS	861857	861985	.	-	0	ID=cds.BSUD.15136.3.p1;Parent=BSUD.15136.3.p1
contig_581	transdecoder	exon	861409	861525	.	-	.	ID=BSUD.15136.3.p1.exon7;Parent=BSUD.15136.3.p1
contig_581	transdecoder	CDS	861409	861525	.	-	0	ID=cds.BSUD.15136.3.p1;Parent=BSUD.15136.3.p1
contig_581	transdecoder	exon	860685	860930	.	-	.	ID=BSUD.15136.3.p1.exon8;Parent=BSUD.15136.3.p1
contig_581	transdecoder	CDS	860685	860930	.	-	0	ID=cds.BSUD.15136.3.p1;Parent=BSUD.15136.3.p1
contig_581	transdecoder	exon	859171	860578	.	-	.	ID=BSUD.15136.3.p1.exon9;Parent=BSUD.15136.3.p1
contig_581	transdecoder	CDS	860180	860578	.	-	0	ID=cds.BSUD.15136.3.p1;Parent=BSUD.15136.3.p1
contig_581	transdecoder	exon	857497	857718	.	-	.	ID=BSUD.15136.3.p1.exon10;Parent=BSUD.15136.3.p1
contig_581	transdecoder	exon	856664	856885	.	-	.	ID=BSUD.15136.3.p1.exon11;Parent=BSUD.15136.3.p1
contig_581	transdecoder	exon	856211	856432	.	-	.	ID=BSUD.15136.3.p1.exon12;Parent=BSUD.15136.3.p1
contig_581	transdecoder	exon	855378	855599	.	-	.	ID=BSUD.15136.3.p1.exon13;Parent=BSUD.15136.3.p1
contig_581	transdecoder	exon	854925	855146	.	-	.	ID=BSUD.15136.3.p1.exon14;Parent=BSUD.15136.3.p1
contig_581	transdecoder	exon	854472	854693	.	-	.	ID=BSUD.15136.3.p1.exon15;Parent=BSUD.15136.3.p1
contig_581	transdecoder	exon	853639	853860	.	-	.	ID=BSUD.15136.3.p1.exon16;Parent=BSUD.15136.3.p1
contig_581	transdecoder	exon	853186	853407	.	-	.	ID=BSUD.15136.3.p1.exon17;Parent=BSUD.15136.3.p1
contig_581	transdecoder	exon	852733	852954	.	-	.	ID=BSUD.15136.3.p1.exon18;Parent=BSUD.15136.3.p1
contig_581	transdecoder	exon	849330	849551	.	-	.	ID=BSUD.15136.3.p1.exon19;Parent=BSUD.15136.3.p1
contig_581	transdecoder	exon	847087	848533	.	-	.	ID=BSUD.15136.3.p1.exon20;Parent=BSUD.15136.3.p1
contig_581	transdecoder	three_prime_UTR	859171	860179	.	-	.	ID=BSUD.15136.3.p1.utr3p1;Parent=BSUD.15136.3.p1
contig_581	transdecoder	three_prime_UTR	857497	857718	.	-	.	ID=BSUD.15136.3.p1.utr3p2;Parent=BSUD.15136.3.p1
contig_581	transdecoder	three_prime_UTR	856664	856885	.	-	.	ID=BSUD.15136.3.p1.utr3p3;Parent=BSUD.15136.3.p1
contig_581	transdecoder	three_prime_UTR	856211	856432	.	-	.	ID=BSUD.15136.3.p1.utr3p4;Parent=BSUD.15136.3.p1
contig_581	transdecoder	three_prime_UTR	855378	855599	.	-	.	ID=BSUD.15136.3.p1.utr3p5;Parent=BSUD.15136.3.p1
contig_581	transdecoder	three_prime_UTR	854925	855146	.	-	.	ID=BSUD.15136.3.p1.utr3p6;Parent=BSUD.15136.3.p1
contig_581	transdecoder	three_prime_UTR	854472	854693	.	-	.	ID=BSUD.15136.3.p1.utr3p7;Parent=BSUD.15136.3.p1
contig_581	transdecoder	three_prime_UTR	853639	853860	.	-	.	ID=BSUD.15136.3.p1.utr3p8;Parent=BSUD.15136.3.p1
contig_581	transdecoder	three_prime_UTR	853186	853407	.	-	.	ID=BSUD.15136.3.p1.utr3p9;Parent=BSUD.15136.3.p1
contig_581	transdecoder	three_prime_UTR	852733	852954	.	-	.	ID=BSUD.15136.3.p1.utr3p10;Parent=BSUD.15136.3.p1
contig_581	transdecoder	three_prime_UTR	849330	849551	.	-	.	ID=BSUD.15136.3.p1.utr3p11;Parent=BSUD.15136.3.p1
contig_581	transdecoder	three_prime_UTR	847087	848533	.	-	.	ID=BSUD.15136.3.p1.utr3p12;Parent=BSUD.15136.3.p1
contig_581	transdecoder	mRNA	847087	871665	.	-	.	ID=BSUD.15136.4.p1;Parent=BSUD.15136;Interpro=IPR000118 (Granulin)---IPR037277 (Granulin superfamily)---IPR039036 (Granulin family)
contig_581	transdecoder	exon	871577	871665	.	-	.	ID=BSUD.15136.4.p1.exon1;Parent=BSUD.15136.4.p1
contig_581	transdecoder	CDS	871577	871663	.	-	0	ID=cds.BSUD.15136.4.p1;Parent=BSUD.15136.4.p1
contig_581	transdecoder	exon	865517	865651	.	-	.	ID=BSUD.15136.4.p1.exon2;Parent=BSUD.15136.4.p1
contig_581	transdecoder	CDS	865517	865651	.	-	0	ID=cds.BSUD.15136.4.p1;Parent=BSUD.15136.4.p1
contig_581	transdecoder	exon	862145	862249	.	-	.	ID=BSUD.15136.4.p1.exon3;Parent=BSUD.15136.4.p1
contig_581	transdecoder	CDS	862145	862249	.	-	0	ID=cds.BSUD.15136.4.p1;Parent=BSUD.15136.4.p1
contig_581	transdecoder	exon	861857	861985	.	-	.	ID=BSUD.15136.4.p1.exon4;Parent=BSUD.15136.4.p1
contig_581	transdecoder	CDS	861857	861985	.	-	0	ID=cds.BSUD.15136.4.p1;Parent=BSUD.15136.4.p1
contig_581	transdecoder	exon	861409	861525	.	-	.	ID=BSUD.15136.4.p1.exon5;Parent=BSUD.15136.4.p1
contig_581	transdecoder	CDS	861409	861525	.	-	0	ID=cds.BSUD.15136.4.p1;Parent=BSUD.15136.4.p1
contig_581	transdecoder	exon	860685	860930	.	-	.	ID=BSUD.15136.4.p1.exon6;Parent=BSUD.15136.4.p1
contig_581	transdecoder	CDS	860685	860930	.	-	0	ID=cds.BSUD.15136.4.p1;Parent=BSUD.15136.4.p1
contig_581	transdecoder	exon	859171	860578	.	-	.	ID=BSUD.15136.4.p1.exon7;Parent=BSUD.15136.4.p1
contig_581	transdecoder	CDS	860180	860578	.	-	0	ID=cds.BSUD.15136.4.p1;Parent=BSUD.15136.4.p1
contig_581	transdecoder	exon	857497	857718	.	-	.	ID=BSUD.15136.4.p1.exon8;Parent=BSUD.15136.4.p1
contig_581	transdecoder	exon	856664	856885	.	-	.	ID=BSUD.15136.4.p1.exon9;Parent=BSUD.15136.4.p1
contig_581	transdecoder	exon	856211	856432	.	-	.	ID=BSUD.15136.4.p1.exon10;Parent=BSUD.15136.4.p1
contig_581	transdecoder	exon	855378	855599	.	-	.	ID=BSUD.15136.4.p1.exon11;Parent=BSUD.15136.4.p1
contig_581	transdecoder	exon	854925	855146	.	-	.	ID=BSUD.15136.4.p1.exon12;Parent=BSUD.15136.4.p1
contig_581	transdecoder	exon	854472	854693	.	-	.	ID=BSUD.15136.4.p1.exon13;Parent=BSUD.15136.4.p1
contig_581	transdecoder	exon	853639	853860	.	-	.	ID=BSUD.15136.4.p1.exon14;Parent=BSUD.15136.4.p1
contig_581	transdecoder	exon	853186	853407	.	-	.	ID=BSUD.15136.4.p1.exon15;Parent=BSUD.15136.4.p1
contig_581	transdecoder	exon	852733	852954	.	-	.	ID=BSUD.15136.4.p1.exon16;Parent=BSUD.15136.4.p1
contig_581	transdecoder	exon	851901	852122	.	-	.	ID=BSUD.15136.4.p1.exon17;Parent=BSUD.15136.4.p1
contig_581	transdecoder	exon	849330	849551	.	-	.	ID=BSUD.15136.4.p1.exon18;Parent=BSUD.15136.4.p1
contig_581	transdecoder	exon	847087	848533	.	-	.	ID=BSUD.15136.4.p1.exon19;Parent=BSUD.15136.4.p1
contig_581	transdecoder	three_prime_UTR	859171	860179	.	-	.	ID=BSUD.15136.4.p1.utr3p1;Parent=BSUD.15136.4.p1
contig_581	transdecoder	three_prime_UTR	857497	857718	.	-	.	ID=BSUD.15136.4.p1.utr3p2;Parent=BSUD.15136.4.p1
contig_581	transdecoder	three_prime_UTR	856664	856885	.	-	.	ID=BSUD.15136.4.p1.utr3p3;Parent=BSUD.15136.4.p1
contig_581	transdecoder	three_prime_UTR	856211	856432	.	-	.	ID=BSUD.15136.4.p1.utr3p4;Parent=BSUD.15136.4.p1
contig_581	transdecoder	three_prime_UTR	855378	855599	.	-	.	ID=BSUD.15136.4.p1.utr3p5;Parent=BSUD.15136.4.p1
contig_581	transdecoder	three_prime_UTR	854925	855146	.	-	.	ID=BSUD.15136.4.p1.utr3p6;Parent=BSUD.15136.4.p1
contig_581	transdecoder	three_prime_UTR	854472	854693	.	-	.	ID=BSUD.15136.4.p1.utr3p7;Parent=BSUD.15136.4.p1
contig_581	transdecoder	three_prime_UTR	853639	853860	.	-	.	ID=BSUD.15136.4.p1.utr3p8;Parent=BSUD.15136.4.p1
contig_581	transdecoder	three_prime_UTR	853186	853407	.	-	.	ID=BSUD.15136.4.p1.utr3p9;Parent=BSUD.15136.4.p1
contig_581	transdecoder	three_prime_UTR	852733	852954	.	-	.	ID=BSUD.15136.4.p1.utr3p10;Parent=BSUD.15136.4.p1
contig_581	transdecoder	three_prime_UTR	851901	852122	.	-	.	ID=BSUD.15136.4.p1.utr3p11;Parent=BSUD.15136.4.p1
contig_581	transdecoder	three_prime_UTR	849330	849551	.	-	.	ID=BSUD.15136.4.p1.utr3p12;Parent=BSUD.15136.4.p1
contig_581	transdecoder	three_prime_UTR	847087	848533	.	-	.	ID=BSUD.15136.4.p1.utr3p13;Parent=BSUD.15136.4.p1
contig_581	transdecoder	mRNA	847087	871701	.	-	.	ID=BSUD.15136.5.p1;Parent=BSUD.15136;Interpro=IPR000118 (Granulin)---IPR037277 (Granulin superfamily)---IPR039036 (Granulin family)
contig_581	transdecoder	five_prime_UTR	871577	871701	.	-	.	ID=BSUD.15136.5.p1.utr5p1;Parent=BSUD.15136.5.p1
contig_581	transdecoder	exon	871577	871701	.	-	.	ID=BSUD.15136.5.p1.exon1;Parent=BSUD.15136.5.p1
contig_581	transdecoder	exon	865517	865651	.	-	.	ID=BSUD.15136.5.p1.exon2;Parent=BSUD.15136.5.p1
contig_581	transdecoder	CDS	865517	865651	.	-	0	ID=cds.BSUD.15136.5.p1;Parent=BSUD.15136.5.p1
contig_581	transdecoder	exon	864591	864716	.	-	.	ID=BSUD.15136.5.p1.exon3;Parent=BSUD.15136.5.p1
contig_581	transdecoder	CDS	864591	864716	.	-	0	ID=cds.BSUD.15136.5.p1;Parent=BSUD.15136.5.p1
contig_581	transdecoder	exon	863771	863926	.	-	.	ID=BSUD.15136.5.p1.exon4;Parent=BSUD.15136.5.p1
contig_581	transdecoder	CDS	863771	863926	.	-	0	ID=cds.BSUD.15136.5.p1;Parent=BSUD.15136.5.p1
contig_581	transdecoder	exon	862145	862249	.	-	.	ID=BSUD.15136.5.p1.exon5;Parent=BSUD.15136.5.p1
contig_581	transdecoder	CDS	862145	862249	.	-	0	ID=cds.BSUD.15136.5.p1;Parent=BSUD.15136.5.p1
contig_581	transdecoder	exon	861857	861985	.	-	.	ID=BSUD.15136.5.p1.exon6;Parent=BSUD.15136.5.p1
contig_581	transdecoder	CDS	861857	861985	.	-	0	ID=cds.BSUD.15136.5.p1;Parent=BSUD.15136.5.p1
contig_581	transdecoder	exon	861409	861525	.	-	.	ID=BSUD.15136.5.p1.exon7;Parent=BSUD.15136.5.p1
contig_581	transdecoder	CDS	861409	861525	.	-	0	ID=cds.BSUD.15136.5.p1;Parent=BSUD.15136.5.p1
contig_581	transdecoder	exon	860685	860930	.	-	.	ID=BSUD.15136.5.p1.exon8;Parent=BSUD.15136.5.p1
contig_581	transdecoder	CDS	860685	860930	.	-	0	ID=cds.BSUD.15136.5.p1;Parent=BSUD.15136.5.p1
contig_581	transdecoder	exon	859171	860578	.	-	.	ID=BSUD.15136.5.p1.exon9;Parent=BSUD.15136.5.p1
contig_581	transdecoder	CDS	860180	860578	.	-	0	ID=cds.BSUD.15136.5.p1;Parent=BSUD.15136.5.p1
contig_581	transdecoder	exon	857497	857718	.	-	.	ID=BSUD.15136.5.p1.exon10;Parent=BSUD.15136.5.p1
contig_581	transdecoder	exon	856664	856885	.	-	.	ID=BSUD.15136.5.p1.exon11;Parent=BSUD.15136.5.p1
contig_581	transdecoder	exon	856211	856432	.	-	.	ID=BSUD.15136.5.p1.exon12;Parent=BSUD.15136.5.p1
contig_581	transdecoder	exon	855378	855599	.	-	.	ID=BSUD.15136.5.p1.exon13;Parent=BSUD.15136.5.p1
contig_581	transdecoder	exon	854925	855146	.	-	.	ID=BSUD.15136.5.p1.exon14;Parent=BSUD.15136.5.p1
contig_581	transdecoder	exon	854472	854693	.	-	.	ID=BSUD.15136.5.p1.exon15;Parent=BSUD.15136.5.p1
contig_581	transdecoder	exon	853639	853860	.	-	.	ID=BSUD.15136.5.p1.exon16;Parent=BSUD.15136.5.p1
contig_581	transdecoder	exon	853186	853407	.	-	.	ID=BSUD.15136.5.p1.exon17;Parent=BSUD.15136.5.p1
contig_581	transdecoder	exon	852733	852954	.	-	.	ID=BSUD.15136.5.p1.exon18;Parent=BSUD.15136.5.p1
contig_581	transdecoder	exon	851901	852122	.	-	.	ID=BSUD.15136.5.p1.exon19;Parent=BSUD.15136.5.p1
contig_581	transdecoder	exon	851448	851669	.	-	.	ID=BSUD.15136.5.p1.exon20;Parent=BSUD.15136.5.p1
contig_581	transdecoder	exon	850616	850837	.	-	.	ID=BSUD.15136.5.p1.exon21;Parent=BSUD.15136.5.p1
contig_581	transdecoder	exon	849330	849551	.	-	.	ID=BSUD.15136.5.p1.exon22;Parent=BSUD.15136.5.p1
contig_581	transdecoder	exon	847087	848533	.	-	.	ID=BSUD.15136.5.p1.exon23;Parent=BSUD.15136.5.p1
contig_581	transdecoder	three_prime_UTR	859171	860179	.	-	.	ID=BSUD.15136.5.p1.utr3p1;Parent=BSUD.15136.5.p1
contig_581	transdecoder	three_prime_UTR	857497	857718	.	-	.	ID=BSUD.15136.5.p1.utr3p2;Parent=BSUD.15136.5.p1
contig_581	transdecoder	three_prime_UTR	856664	856885	.	-	.	ID=BSUD.15136.5.p1.utr3p3;Parent=BSUD.15136.5.p1
contig_581	transdecoder	three_prime_UTR	856211	856432	.	-	.	ID=BSUD.15136.5.p1.utr3p4;Parent=BSUD.15136.5.p1
contig_581	transdecoder	three_prime_UTR	855378	855599	.	-	.	ID=BSUD.15136.5.p1.utr3p5;Parent=BSUD.15136.5.p1
contig_581	transdecoder	three_prime_UTR	854925	855146	.	-	.	ID=BSUD.15136.5.p1.utr3p6;Parent=BSUD.15136.5.p1
contig_581	transdecoder	three_prime_UTR	854472	854693	.	-	.	ID=BSUD.15136.5.p1.utr3p7;Parent=BSUD.15136.5.p1
contig_581	transdecoder	three_prime_UTR	853639	853860	.	-	.	ID=BSUD.15136.5.p1.utr3p8;Parent=BSUD.15136.5.p1
contig_581	transdecoder	three_prime_UTR	853186	853407	.	-	.	ID=BSUD.15136.5.p1.utr3p9;Parent=BSUD.15136.5.p1
contig_581	transdecoder	three_prime_UTR	852733	852954	.	-	.	ID=BSUD.15136.5.p1.utr3p10;Parent=BSUD.15136.5.p1
contig_581	transdecoder	three_prime_UTR	851901	852122	.	-	.	ID=BSUD.15136.5.p1.utr3p11;Parent=BSUD.15136.5.p1
contig_581	transdecoder	three_prime_UTR	851448	851669	.	-	.	ID=BSUD.15136.5.p1.utr3p12;Parent=BSUD.15136.5.p1
contig_581	transdecoder	three_prime_UTR	850616	850837	.	-	.	ID=BSUD.15136.5.p1.utr3p13;Parent=BSUD.15136.5.p1
contig_581	transdecoder	three_prime_UTR	849330	849551	.	-	.	ID=BSUD.15136.5.p1.utr3p14;Parent=BSUD.15136.5.p1
contig_581	transdecoder	three_prime_UTR	847087	848533	.	-	.	ID=BSUD.15136.5.p1.utr3p15;Parent=BSUD.15136.5.p1
contig_581	transdecoder	mRNA	847087	871701	.	-	.	ID=BSUD.15136.6.p1;Parent=BSUD.15136;Interpro=IPR000118 (Granulin)---IPR037277 (Granulin superfamily)---IPR039036 (Granulin family)
contig_581	transdecoder	five_prime_UTR	871577	871701	.	-	.	ID=BSUD.15136.6.p1.utr5p1;Parent=BSUD.15136.6.p1
contig_581	transdecoder	exon	871577	871701	.	-	.	ID=BSUD.15136.6.p1.exon1;Parent=BSUD.15136.6.p1
contig_581	transdecoder	exon	865517	865651	.	-	.	ID=BSUD.15136.6.p1.exon2;Parent=BSUD.15136.6.p1
contig_581	transdecoder	CDS	865517	865651	.	-	0	ID=cds.BSUD.15136.6.p1;Parent=BSUD.15136.6.p1
contig_581	transdecoder	exon	864591	864716	.	-	.	ID=BSUD.15136.6.p1.exon3;Parent=BSUD.15136.6.p1
contig_581	transdecoder	CDS	864591	864716	.	-	0	ID=cds.BSUD.15136.6.p1;Parent=BSUD.15136.6.p1
contig_581	transdecoder	exon	863771	863926	.	-	.	ID=BSUD.15136.6.p1.exon4;Parent=BSUD.15136.6.p1
contig_581	transdecoder	CDS	863771	863926	.	-	0	ID=cds.BSUD.15136.6.p1;Parent=BSUD.15136.6.p1
contig_581	transdecoder	exon	862145	862249	.	-	.	ID=BSUD.15136.6.p1.exon5;Parent=BSUD.15136.6.p1
contig_581	transdecoder	CDS	862145	862249	.	-	0	ID=cds.BSUD.15136.6.p1;Parent=BSUD.15136.6.p1
contig_581	transdecoder	exon	861857	861985	.	-	.	ID=BSUD.15136.6.p1.exon6;Parent=BSUD.15136.6.p1
contig_581	transdecoder	CDS	861857	861985	.	-	0	ID=cds.BSUD.15136.6.p1;Parent=BSUD.15136.6.p1
contig_581	transdecoder	exon	861409	861525	.	-	.	ID=BSUD.15136.6.p1.exon7;Parent=BSUD.15136.6.p1
contig_581	transdecoder	CDS	861409	861525	.	-	0	ID=cds.BSUD.15136.6.p1;Parent=BSUD.15136.6.p1
contig_581	transdecoder	exon	860685	860930	.	-	.	ID=BSUD.15136.6.p1.exon8;Parent=BSUD.15136.6.p1
contig_581	transdecoder	CDS	860685	860930	.	-	0	ID=cds.BSUD.15136.6.p1;Parent=BSUD.15136.6.p1
contig_581	transdecoder	exon	859171	860578	.	-	.	ID=BSUD.15136.6.p1.exon9;Parent=BSUD.15136.6.p1
contig_581	transdecoder	CDS	860180	860578	.	-	0	ID=cds.BSUD.15136.6.p1;Parent=BSUD.15136.6.p1
contig_581	transdecoder	exon	857497	857718	.	-	.	ID=BSUD.15136.6.p1.exon10;Parent=BSUD.15136.6.p1
contig_581	transdecoder	exon	856664	856885	.	-	.	ID=BSUD.15136.6.p1.exon11;Parent=BSUD.15136.6.p1
contig_581	transdecoder	exon	856211	856432	.	-	.	ID=BSUD.15136.6.p1.exon12;Parent=BSUD.15136.6.p1
contig_581	transdecoder	exon	855378	855599	.	-	.	ID=BSUD.15136.6.p1.exon13;Parent=BSUD.15136.6.p1
contig_581	transdecoder	exon	854925	855146	.	-	.	ID=BSUD.15136.6.p1.exon14;Parent=BSUD.15136.6.p1
contig_581	transdecoder	exon	854472	854693	.	-	.	ID=BSUD.15136.6.p1.exon15;Parent=BSUD.15136.6.p1
contig_581	transdecoder	exon	853639	853860	.	-	.	ID=BSUD.15136.6.p1.exon16;Parent=BSUD.15136.6.p1
contig_581	transdecoder	exon	853186	853407	.	-	.	ID=BSUD.15136.6.p1.exon17;Parent=BSUD.15136.6.p1
contig_581	transdecoder	exon	852733	852954	.	-	.	ID=BSUD.15136.6.p1.exon18;Parent=BSUD.15136.6.p1
contig_581	transdecoder	exon	851901	852122	.	-	.	ID=BSUD.15136.6.p1.exon19;Parent=BSUD.15136.6.p1
contig_581	transdecoder	exon	849330	849551	.	-	.	ID=BSUD.15136.6.p1.exon20;Parent=BSUD.15136.6.p1
contig_581	transdecoder	exon	847087	848533	.	-	.	ID=BSUD.15136.6.p1.exon21;Parent=BSUD.15136.6.p1
contig_581	transdecoder	three_prime_UTR	859171	860179	.	-	.	ID=BSUD.15136.6.p1.utr3p1;Parent=BSUD.15136.6.p1
contig_581	transdecoder	three_prime_UTR	857497	857718	.	-	.	ID=BSUD.15136.6.p1.utr3p2;Parent=BSUD.15136.6.p1
contig_581	transdecoder	three_prime_UTR	856664	856885	.	-	.	ID=BSUD.15136.6.p1.utr3p3;Parent=BSUD.15136.6.p1
contig_581	transdecoder	three_prime_UTR	856211	856432	.	-	.	ID=BSUD.15136.6.p1.utr3p4;Parent=BSUD.15136.6.p1
contig_581	transdecoder	three_prime_UTR	855378	855599	.	-	.	ID=BSUD.15136.6.p1.utr3p5;Parent=BSUD.15136.6.p1
contig_581	transdecoder	three_prime_UTR	854925	855146	.	-	.	ID=BSUD.15136.6.p1.utr3p6;Parent=BSUD.15136.6.p1
contig_581	transdecoder	three_prime_UTR	854472	854693	.	-	.	ID=BSUD.15136.6.p1.utr3p7;Parent=BSUD.15136.6.p1
contig_581	transdecoder	three_prime_UTR	853639	853860	.	-	.	ID=BSUD.15136.6.p1.utr3p8;Parent=BSUD.15136.6.p1
contig_581	transdecoder	three_prime_UTR	853186	853407	.	-	.	ID=BSUD.15136.6.p1.utr3p9;Parent=BSUD.15136.6.p1
contig_581	transdecoder	three_prime_UTR	852733	852954	.	-	.	ID=BSUD.15136.6.p1.utr3p10;Parent=BSUD.15136.6.p1
contig_581	transdecoder	three_prime_UTR	851901	852122	.	-	.	ID=BSUD.15136.6.p1.utr3p11;Parent=BSUD.15136.6.p1
contig_581	transdecoder	three_prime_UTR	849330	849551	.	-	.	ID=BSUD.15136.6.p1.utr3p12;Parent=BSUD.15136.6.p1
contig_581	transdecoder	three_prime_UTR	847087	848533	.	-	.	ID=BSUD.15136.6.p1.utr3p13;Parent=BSUD.15136.6.p1
contig_581	transdecoder	gene	877053	898393	.	+	.	ID=BSUD.15130;Interpro=IPR007527 (Zinc finger, SWIM-type)---IPR026049 (Uncharacterised protein C2orf42)---IPR029269 (Putative treble-clef, zinc-finger domain)
contig_581	transdecoder	mRNA	877053	898393	.	+	.	ID=BSUD.15130.1.p1;Parent=BSUD.15130;Interpro=IPR007527 (Zinc finger, SWIM-type)---IPR026049 (Uncharacterised protein C2orf42)---IPR029269 (Putative treble-clef, zinc-finger domain)
contig_581	transdecoder	five_prime_UTR	877053	877166	.	+	.	ID=BSUD.15130.1.p1.utr5p1;Parent=BSUD.15130.1.p1
contig_581	transdecoder	five_prime_UTR	889196	889225	.	+	.	ID=BSUD.15130.1.p1.utr5p2;Parent=BSUD.15130.1.p1
contig_581	transdecoder	exon	877053	877166	.	+	.	ID=BSUD.15130.1.p1.exon1;Parent=BSUD.15130.1.p1
contig_581	transdecoder	exon	889196	889954	.	+	.	ID=BSUD.15130.1.p1.exon2;Parent=BSUD.15130.1.p1
contig_581	transdecoder	CDS	889226	889954	.	+	0	ID=cds.BSUD.15130.1.p1;Parent=BSUD.15130.1.p1
contig_581	transdecoder	exon	890651	890777	.	+	.	ID=BSUD.15130.1.p1.exon3;Parent=BSUD.15130.1.p1
contig_581	transdecoder	CDS	890651	890777	.	+	0	ID=cds.BSUD.15130.1.p1;Parent=BSUD.15130.1.p1
contig_581	transdecoder	exon	890972	891133	.	+	.	ID=BSUD.15130.1.p1.exon4;Parent=BSUD.15130.1.p1
contig_581	transdecoder	CDS	890972	891133	.	+	2	ID=cds.BSUD.15130.1.p1;Parent=BSUD.15130.1.p1
contig_581	transdecoder	exon	891911	892090	.	+	.	ID=BSUD.15130.1.p1.exon5;Parent=BSUD.15130.1.p1
contig_581	transdecoder	CDS	891911	892090	.	+	2	ID=cds.BSUD.15130.1.p1;Parent=BSUD.15130.1.p1
contig_581	transdecoder	exon	892177	892281	.	+	.	ID=BSUD.15130.1.p1.exon6;Parent=BSUD.15130.1.p1
contig_581	transdecoder	CDS	892177	892281	.	+	2	ID=cds.BSUD.15130.1.p1;Parent=BSUD.15130.1.p1
contig_581	transdecoder	exon	893173	893381	.	+	.	ID=BSUD.15130.1.p1.exon7;Parent=BSUD.15130.1.p1
contig_581	transdecoder	CDS	893173	893381	.	+	2	ID=cds.BSUD.15130.1.p1;Parent=BSUD.15130.1.p1
contig_581	transdecoder	exon	894156	894309	.	+	.	ID=BSUD.15130.1.p1.exon8;Parent=BSUD.15130.1.p1
contig_581	transdecoder	CDS	894156	894309	.	+	0	ID=cds.BSUD.15130.1.p1;Parent=BSUD.15130.1.p1
contig_581	transdecoder	exon	895827	898393	.	+	.	ID=BSUD.15130.1.p1.exon9;Parent=BSUD.15130.1.p1
contig_581	transdecoder	CDS	895827	896041	.	+	2	ID=cds.BSUD.15130.1.p1;Parent=BSUD.15130.1.p1
contig_581	transdecoder	three_prime_UTR	896042	898393	.	+	.	ID=BSUD.15130.1.p1.utr3p1;Parent=BSUD.15130.1.p1
contig_581	transdecoder	mRNA	888179	898393	.	+	.	ID=BSUD.15130.2.p1;Parent=BSUD.15130;Interpro=IPR007527 (Zinc finger, SWIM-type)---IPR026049 (Uncharacterised protein C2orf42)---IPR029269 (Putative treble-clef, zinc-finger domain)
contig_581	transdecoder	five_prime_UTR	888179	888435	.	+	.	ID=BSUD.15130.2.p1.utr5p1;Parent=BSUD.15130.2.p1
contig_581	transdecoder	five_prime_UTR	889196	889225	.	+	.	ID=BSUD.15130.2.p1.utr5p2;Parent=BSUD.15130.2.p1
contig_581	transdecoder	exon	888179	888435	.	+	.	ID=BSUD.15130.2.p1.exon1;Parent=BSUD.15130.2.p1
contig_581	transdecoder	exon	889196	889954	.	+	.	ID=BSUD.15130.2.p1.exon2;Parent=BSUD.15130.2.p1
contig_581	transdecoder	CDS	889226	889954	.	+	0	ID=cds.BSUD.15130.2.p1;Parent=BSUD.15130.2.p1
contig_581	transdecoder	exon	890651	890777	.	+	.	ID=BSUD.15130.2.p1.exon3;Parent=BSUD.15130.2.p1
contig_581	transdecoder	CDS	890651	890777	.	+	0	ID=cds.BSUD.15130.2.p1;Parent=BSUD.15130.2.p1
contig_581	transdecoder	exon	890972	891133	.	+	.	ID=BSUD.15130.2.p1.exon4;Parent=BSUD.15130.2.p1
contig_581	transdecoder	CDS	890972	891133	.	+	2	ID=cds.BSUD.15130.2.p1;Parent=BSUD.15130.2.p1
contig_581	transdecoder	exon	891911	892090	.	+	.	ID=BSUD.15130.2.p1.exon5;Parent=BSUD.15130.2.p1
contig_581	transdecoder	CDS	891911	892090	.	+	2	ID=cds.BSUD.15130.2.p1;Parent=BSUD.15130.2.p1
contig_581	transdecoder	exon	892177	892281	.	+	.	ID=BSUD.15130.2.p1.exon6;Parent=BSUD.15130.2.p1
contig_581	transdecoder	CDS	892177	892281	.	+	2	ID=cds.BSUD.15130.2.p1;Parent=BSUD.15130.2.p1
contig_581	transdecoder	exon	893173	893381	.	+	.	ID=BSUD.15130.2.p1.exon7;Parent=BSUD.15130.2.p1
contig_581	transdecoder	CDS	893173	893381	.	+	2	ID=cds.BSUD.15130.2.p1;Parent=BSUD.15130.2.p1
contig_581	transdecoder	exon	894156	894309	.	+	.	ID=BSUD.15130.2.p1.exon8;Parent=BSUD.15130.2.p1
contig_581	transdecoder	CDS	894156	894309	.	+	0	ID=cds.BSUD.15130.2.p1;Parent=BSUD.15130.2.p1
contig_581	transdecoder	exon	895827	898393	.	+	.	ID=BSUD.15130.2.p1.exon9;Parent=BSUD.15130.2.p1
contig_581	transdecoder	CDS	895827	896041	.	+	2	ID=cds.BSUD.15130.2.p1;Parent=BSUD.15130.2.p1
contig_581	transdecoder	three_prime_UTR	896042	898393	.	+	.	ID=BSUD.15130.2.p1.utr3p1;Parent=BSUD.15130.2.p1
contig_581	tRNAscan-SE	pseudogene_tRNA	899304	899375	25.3	-	.	ID=contig_581.trna4;Name=contig_581.tRNA4-ArgTCT;isotype=Arg;anticodon=TCT;gene_biotype=pseudogene
contig_581	tRNAscan-SE	exon	899304	899375	.	-	.	ID=contig_581.trna4.exon1;Parent=contig_581.trna4
contig_581	transdecoder	gene	901205	956929	.	-	.	ID=BSUD.15131;Interpro=IPR001478 (PDZ domain)---IPR003116 (Raf-like Ras-binding)---IPR006020 (PTB/PI domain)---IPR011993 (PH-like domain superfamily)---IPR016137 (RGS domain)---IPR024066 (RGS, subdomain 1/3)---IPR029071 (Ubiquitin-like domain superfamily)---IPR036034 (PDZ superfamily)---IPR036305 (RGS domain superfamily)---IPR044926 (RGS, subdomain 2)
contig_581	transdecoder	mRNA	901205	956926	.	-	.	ID=BSUD.15131.1.p1;Parent=BSUD.15131;Interpro=IPR001478 (PDZ domain)---IPR003116 (Raf-like Ras-binding)---IPR006020 (PTB/PI domain)---IPR011993 (PH-like domain superfamily)---IPR016137 (RGS domain)---IPR024066 (RGS, subdomain 1/3)---IPR029071 (Ubiquitin-like domain superfamily)---IPR036034 (PDZ superfamily)---IPR036305 (RGS domain superfamily)---IPR044926 (RGS, subdomain 2)
contig_581	transdecoder	five_prime_UTR	956801	956926	.	-	.	ID=BSUD.15131.1.p1.utr5p1;Parent=BSUD.15131.1.p1
contig_581	transdecoder	five_prime_UTR	950118	950170	.	-	.	ID=BSUD.15131.1.p1.utr5p2;Parent=BSUD.15131.1.p1
contig_581	transdecoder	five_prime_UTR	949729	949730	.	-	.	ID=BSUD.15131.1.p1.utr5p3;Parent=BSUD.15131.1.p1
contig_581	transdecoder	exon	956801	956926	.	-	.	ID=BSUD.15131.1.p1.exon1;Parent=BSUD.15131.1.p1
contig_581	transdecoder	exon	950118	950170	.	-	.	ID=BSUD.15131.1.p1.exon2;Parent=BSUD.15131.1.p1
contig_581	transdecoder	exon	949447	949730	.	-	.	ID=BSUD.15131.1.p1.exon3;Parent=BSUD.15131.1.p1
contig_581	transdecoder	CDS	949447	949728	.	-	0	ID=cds.BSUD.15131.1.p1;Parent=BSUD.15131.1.p1
contig_581	transdecoder	exon	948150	949145	.	-	.	ID=BSUD.15131.1.p1.exon4;Parent=BSUD.15131.1.p1
contig_581	transdecoder	CDS	948150	949145	.	-	0	ID=cds.BSUD.15131.1.p1;Parent=BSUD.15131.1.p1
contig_581	transdecoder	exon	946684	946944	.	-	.	ID=BSUD.15131.1.p1.exon5;Parent=BSUD.15131.1.p1
contig_581	transdecoder	CDS	946684	946944	.	-	0	ID=cds.BSUD.15131.1.p1;Parent=BSUD.15131.1.p1
contig_581	transdecoder	exon	945579	945759	.	-	.	ID=BSUD.15131.1.p1.exon6;Parent=BSUD.15131.1.p1
contig_581	transdecoder	CDS	945579	945759	.	-	0	ID=cds.BSUD.15131.1.p1;Parent=BSUD.15131.1.p1
contig_581	transdecoder	exon	941831	942570	.	-	.	ID=BSUD.15131.1.p1.exon7;Parent=BSUD.15131.1.p1
contig_581	transdecoder	CDS	941831	942570	.	-	2	ID=cds.BSUD.15131.1.p1;Parent=BSUD.15131.1.p1
contig_581	transdecoder	exon	929086	929193	.	-	.	ID=BSUD.15131.1.p1.exon8;Parent=BSUD.15131.1.p1
contig_581	transdecoder	CDS	929086	929193	.	-	0	ID=cds.BSUD.15131.1.p1;Parent=BSUD.15131.1.p1
contig_581	transdecoder	exon	908347	908520	.	-	.	ID=BSUD.15131.1.p1.exon9;Parent=BSUD.15131.1.p1
contig_581	transdecoder	CDS	908347	908520	.	-	0	ID=cds.BSUD.15131.1.p1;Parent=BSUD.15131.1.p1
contig_581	transdecoder	exon	908157	908243	.	-	.	ID=BSUD.15131.1.p1.exon10;Parent=BSUD.15131.1.p1
contig_581	transdecoder	CDS	908157	908243	.	-	0	ID=cds.BSUD.15131.1.p1;Parent=BSUD.15131.1.p1
contig_581	transdecoder	exon	907852	907998	.	-	.	ID=BSUD.15131.1.p1.exon11;Parent=BSUD.15131.1.p1
contig_581	transdecoder	CDS	907852	907998	.	-	0	ID=cds.BSUD.15131.1.p1;Parent=BSUD.15131.1.p1
contig_581	transdecoder	exon	907555	907695	.	-	.	ID=BSUD.15131.1.p1.exon12;Parent=BSUD.15131.1.p1
contig_581	transdecoder	CDS	907555	907695	.	-	0	ID=cds.BSUD.15131.1.p1;Parent=BSUD.15131.1.p1
contig_581	transdecoder	exon	907347	907404	.	-	.	ID=BSUD.15131.1.p1.exon13;Parent=BSUD.15131.1.p1
contig_581	transdecoder	CDS	907347	907404	.	-	0	ID=cds.BSUD.15131.1.p1;Parent=BSUD.15131.1.p1
contig_581	transdecoder	exon	907028	907242	.	-	.	ID=BSUD.15131.1.p1.exon14;Parent=BSUD.15131.1.p1
contig_581	transdecoder	CDS	907028	907242	.	-	2	ID=cds.BSUD.15131.1.p1;Parent=BSUD.15131.1.p1
contig_581	transdecoder	exon	905977	906153	.	-	.	ID=BSUD.15131.1.p1.exon15;Parent=BSUD.15131.1.p1
contig_581	transdecoder	CDS	905977	906153	.	-	0	ID=cds.BSUD.15131.1.p1;Parent=BSUD.15131.1.p1
contig_581	transdecoder	exon	905328	905525	.	-	.	ID=BSUD.15131.1.p1.exon16;Parent=BSUD.15131.1.p1
contig_581	transdecoder	CDS	905328	905525	.	-	0	ID=cds.BSUD.15131.1.p1;Parent=BSUD.15131.1.p1
contig_581	transdecoder	exon	905129	905219	.	-	.	ID=BSUD.15131.1.p1.exon17;Parent=BSUD.15131.1.p1
contig_581	transdecoder	CDS	905129	905219	.	-	0	ID=cds.BSUD.15131.1.p1;Parent=BSUD.15131.1.p1
contig_581	transdecoder	exon	903837	904033	.	-	.	ID=BSUD.15131.1.p1.exon18;Parent=BSUD.15131.1.p1
contig_581	transdecoder	CDS	903837	904033	.	-	2	ID=cds.BSUD.15131.1.p1;Parent=BSUD.15131.1.p1
contig_581	transdecoder	exon	903288	903447	.	-	.	ID=BSUD.15131.1.p1.exon19;Parent=BSUD.15131.1.p1
contig_581	transdecoder	CDS	903288	903447	.	-	0	ID=cds.BSUD.15131.1.p1;Parent=BSUD.15131.1.p1
contig_581	transdecoder	exon	901205	903111	.	-	.	ID=BSUD.15131.1.p1.exon20;Parent=BSUD.15131.1.p1
contig_581	transdecoder	CDS	901814	903111	.	-	2	ID=cds.BSUD.15131.1.p1;Parent=BSUD.15131.1.p1
contig_581	transdecoder	three_prime_UTR	901205	901813	.	-	.	ID=BSUD.15131.1.p1.utr3p1;Parent=BSUD.15131.1.p1
contig_581	transdecoder	mRNA	901209	956929	.	-	.	ID=BSUD.15131.2.p1;Parent=BSUD.15131;Interpro=IPR001478 (PDZ domain)---IPR003116 (Raf-like Ras-binding)---IPR006020 (PTB/PI domain)---IPR011993 (PH-like domain superfamily)---IPR016137 (RGS domain)---IPR024066 (RGS, subdomain 1/3)---IPR029071 (Ubiquitin-like domain superfamily)---IPR036034 (PDZ superfamily)---IPR036305 (RGS domain superfamily)---IPR044926 (RGS, subdomain 2)
contig_581	transdecoder	five_prime_UTR	956801	956929	.	-	.	ID=BSUD.15131.2.p1.utr5p1;Parent=BSUD.15131.2.p1
contig_581	transdecoder	five_prime_UTR	950118	950170	.	-	.	ID=BSUD.15131.2.p1.utr5p2;Parent=BSUD.15131.2.p1
contig_581	transdecoder	five_prime_UTR	949729	949730	.	-	.	ID=BSUD.15131.2.p1.utr5p3;Parent=BSUD.15131.2.p1
contig_581	transdecoder	exon	956801	956929	.	-	.	ID=BSUD.15131.2.p1.exon1;Parent=BSUD.15131.2.p1
contig_581	transdecoder	exon	950118	950170	.	-	.	ID=BSUD.15131.2.p1.exon2;Parent=BSUD.15131.2.p1
contig_581	transdecoder	exon	949447	949730	.	-	.	ID=BSUD.15131.2.p1.exon3;Parent=BSUD.15131.2.p1
contig_581	transdecoder	CDS	949447	949728	.	-	0	ID=cds.BSUD.15131.2.p1;Parent=BSUD.15131.2.p1
contig_581	transdecoder	exon	948150	949145	.	-	.	ID=BSUD.15131.2.p1.exon4;Parent=BSUD.15131.2.p1
contig_581	transdecoder	CDS	948150	949145	.	-	0	ID=cds.BSUD.15131.2.p1;Parent=BSUD.15131.2.p1
contig_581	transdecoder	exon	946684	946944	.	-	.	ID=BSUD.15131.2.p1.exon5;Parent=BSUD.15131.2.p1
contig_581	transdecoder	CDS	946684	946944	.	-	0	ID=cds.BSUD.15131.2.p1;Parent=BSUD.15131.2.p1
contig_581	transdecoder	exon	945579	945759	.	-	.	ID=BSUD.15131.2.p1.exon6;Parent=BSUD.15131.2.p1
contig_581	transdecoder	CDS	945579	945759	.	-	0	ID=cds.BSUD.15131.2.p1;Parent=BSUD.15131.2.p1
contig_581	transdecoder	exon	941831	942570	.	-	.	ID=BSUD.15131.2.p1.exon7;Parent=BSUD.15131.2.p1
contig_581	transdecoder	CDS	941831	942570	.	-	2	ID=cds.BSUD.15131.2.p1;Parent=BSUD.15131.2.p1
contig_581	transdecoder	exon	929086	929190	.	-	.	ID=BSUD.15131.2.p1.exon8;Parent=BSUD.15131.2.p1
contig_581	transdecoder	CDS	929086	929190	.	-	0	ID=cds.BSUD.15131.2.p1;Parent=BSUD.15131.2.p1
contig_581	transdecoder	exon	908347	908520	.	-	.	ID=BSUD.15131.2.p1.exon9;Parent=BSUD.15131.2.p1
contig_581	transdecoder	CDS	908347	908520	.	-	0	ID=cds.BSUD.15131.2.p1;Parent=BSUD.15131.2.p1
contig_581	transdecoder	exon	908157	908243	.	-	.	ID=BSUD.15131.2.p1.exon10;Parent=BSUD.15131.2.p1
contig_581	transdecoder	CDS	908157	908243	.	-	0	ID=cds.BSUD.15131.2.p1;Parent=BSUD.15131.2.p1
contig_581	transdecoder	exon	907852	907998	.	-	.	ID=BSUD.15131.2.p1.exon11;Parent=BSUD.15131.2.p1
contig_581	transdecoder	CDS	907852	907998	.	-	0	ID=cds.BSUD.15131.2.p1;Parent=BSUD.15131.2.p1
contig_581	transdecoder	exon	907555	907695	.	-	.	ID=BSUD.15131.2.p1.exon12;Parent=BSUD.15131.2.p1
contig_581	transdecoder	CDS	907555	907695	.	-	0	ID=cds.BSUD.15131.2.p1;Parent=BSUD.15131.2.p1
contig_581	transdecoder	exon	907347	907404	.	-	.	ID=BSUD.15131.2.p1.exon13;Parent=BSUD.15131.2.p1
contig_581	transdecoder	CDS	907347	907404	.	-	0	ID=cds.BSUD.15131.2.p1;Parent=BSUD.15131.2.p1
contig_581	transdecoder	exon	907028	907242	.	-	.	ID=BSUD.15131.2.p1.exon14;Parent=BSUD.15131.2.p1
contig_581	transdecoder	CDS	907028	907242	.	-	2	ID=cds.BSUD.15131.2.p1;Parent=BSUD.15131.2.p1
contig_581	transdecoder	exon	905977	906153	.	-	.	ID=BSUD.15131.2.p1.exon15;Parent=BSUD.15131.2.p1
contig_581	transdecoder	CDS	905977	906153	.	-	0	ID=cds.BSUD.15131.2.p1;Parent=BSUD.15131.2.p1
contig_581	transdecoder	exon	905328	905525	.	-	.	ID=BSUD.15131.2.p1.exon16;Parent=BSUD.15131.2.p1
contig_581	transdecoder	CDS	905328	905525	.	-	0	ID=cds.BSUD.15131.2.p1;Parent=BSUD.15131.2.p1
contig_581	transdecoder	exon	905129	905219	.	-	.	ID=BSUD.15131.2.p1.exon17;Parent=BSUD.15131.2.p1
contig_581	transdecoder	CDS	905129	905219	.	-	0	ID=cds.BSUD.15131.2.p1;Parent=BSUD.15131.2.p1
contig_581	transdecoder	exon	903288	903447	.	-	.	ID=BSUD.15131.2.p1.exon18;Parent=BSUD.15131.2.p1
contig_581	transdecoder	CDS	903317	903447	.	-	2	ID=cds.BSUD.15131.2.p1;Parent=BSUD.15131.2.p1
contig_581	transdecoder	exon	901209	903111	.	-	.	ID=BSUD.15131.2.p1.exon19;Parent=BSUD.15131.2.p1
contig_581	transdecoder	three_prime_UTR	903288	903316	.	-	.	ID=BSUD.15131.2.p1.utr3p1;Parent=BSUD.15131.2.p1
contig_581	transdecoder	three_prime_UTR	901209	903111	.	-	.	ID=BSUD.15131.2.p1.utr3p2;Parent=BSUD.15131.2.p1
contig_581	transdecoder	gene	969494	976275	.	-	.	ID=BSUD.15137;Interpro=IPR002698 (5-formyltetrahydrofolate cyclo-ligase)---IPR024185 (5-formyltetrahydrofolate cyclo-ligase-like domain superfamily)---IPR037171 (NagB/RpiA transferase-like)
contig_581	transdecoder	mRNA	969494	976275	.	-	.	ID=BSUD.15137.1.p1;Parent=BSUD.15137;Interpro=IPR002698 (5-formyltetrahydrofolate cyclo-ligase)---IPR024185 (5-formyltetrahydrofolate cyclo-ligase-like domain superfamily)---IPR037171 (NagB/RpiA transferase-like)
contig_581	transdecoder	five_prime_UTR	976130	976275	.	-	.	ID=BSUD.15137.1.p1.utr5p1;Parent=BSUD.15137.1.p1
contig_581	transdecoder	exon	975947	976275	.	-	.	ID=BSUD.15137.1.p1.exon1;Parent=BSUD.15137.1.p1
contig_581	transdecoder	CDS	975947	976129	.	-	0	ID=cds.BSUD.15137.1.p1;Parent=BSUD.15137.1.p1
contig_581	transdecoder	exon	972630	972885	.	-	.	ID=BSUD.15137.1.p1.exon2;Parent=BSUD.15137.1.p1
contig_581	transdecoder	CDS	972630	972885	.	-	0	ID=cds.BSUD.15137.1.p1;Parent=BSUD.15137.1.p1
contig_581	transdecoder	exon	969494	972188	.	-	.	ID=BSUD.15137.1.p1.exon3;Parent=BSUD.15137.1.p1
contig_581	transdecoder	CDS	971950	972188	.	-	2	ID=cds.BSUD.15137.1.p1;Parent=BSUD.15137.1.p1
contig_581	transdecoder	three_prime_UTR	969494	971949	.	-	.	ID=BSUD.15137.1.p1.utr3p1;Parent=BSUD.15137.1.p1
contig_581	transdecoder	mRNA	969793	976265	.	-	.	ID=BSUD.15137.2.p3;Parent=BSUD.15137;Interpro=IPR002698 (5-formyltetrahydrofolate cyclo-ligase)---IPR024185 (5-formyltetrahydrofolate cyclo-ligase-like domain superfamily)---IPR037171 (NagB/RpiA transferase-like)
contig_581	transdecoder	five_prime_UTR	975947	976265	.	-	.	ID=BSUD.15137.2.p3.utr5p1;Parent=BSUD.15137.2.p3
contig_581	transdecoder	five_prime_UTR	972820	972885	.	-	.	ID=BSUD.15137.2.p3.utr5p2;Parent=BSUD.15137.2.p3
contig_581	transdecoder	five_prime_UTR	972169	972188	.	-	.	ID=BSUD.15137.2.p3.utr5p3;Parent=BSUD.15137.2.p3
contig_581	transdecoder	exon	975947	976265	.	-	.	ID=BSUD.15137.2.p3.exon1;Parent=BSUD.15137.2.p3
contig_581	transdecoder	exon	972820	972885	.	-	.	ID=BSUD.15137.2.p3.exon2;Parent=BSUD.15137.2.p3
contig_581	transdecoder	exon	969793	972188	.	-	.	ID=BSUD.15137.2.p3.exon3;Parent=BSUD.15137.2.p3
contig_581	transdecoder	CDS	971950	972168	.	-	0	ID=cds.BSUD.15137.2.p3;Parent=BSUD.15137.2.p3
contig_581	transdecoder	three_prime_UTR	969793	971949	.	-	.	ID=BSUD.15137.2.p3.utr3p1;Parent=BSUD.15137.2.p3
contig_581	transdecoder	gene	976332	985575	.	+	.	ID=BSUD.15138;Interpro=IPR026140 (28S ribosomal protein S26)
contig_581	transdecoder	mRNA	976332	985575	.	+	.	ID=BSUD.15138.1.p1;Parent=BSUD.15138;Interpro=IPR026140 (28S ribosomal protein S26)
contig_581	transdecoder	five_prime_UTR	976332	976568	.	+	.	ID=BSUD.15138.1.p1.utr5p1;Parent=BSUD.15138.1.p1
contig_581	transdecoder	exon	976332	976783	.	+	.	ID=BSUD.15138.1.p1.exon1;Parent=BSUD.15138.1.p1
contig_581	transdecoder	CDS	976569	976783	.	+	0	ID=cds.BSUD.15138.1.p1;Parent=BSUD.15138.1.p1
contig_581	transdecoder	exon	984830	984961	.	+	.	ID=BSUD.15138.1.p1.exon2;Parent=BSUD.15138.1.p1
contig_581	transdecoder	CDS	984830	984961	.	+	1	ID=cds.BSUD.15138.1.p1;Parent=BSUD.15138.1.p1
contig_581	transdecoder	exon	985058	985181	.	+	.	ID=BSUD.15138.1.p1.exon3;Parent=BSUD.15138.1.p1
contig_581	transdecoder	CDS	985058	985181	.	+	1	ID=cds.BSUD.15138.1.p1;Parent=BSUD.15138.1.p1
contig_581	transdecoder	exon	985407	985575	.	+	.	ID=BSUD.15138.1.p1.exon4;Parent=BSUD.15138.1.p1
contig_581	transdecoder	CDS	985407	985565	.	+	0	ID=cds.BSUD.15138.1.p1;Parent=BSUD.15138.1.p1
contig_581	transdecoder	three_prime_UTR	985566	985575	.	+	.	ID=BSUD.15138.1.p1.utr3p1;Parent=BSUD.15138.1.p1
contig_581	transdecoder	gene	987489	996177	.	-	.	ID=BSUD.15139;Interpro=IPR008829 (SepSecS/SepCysS family)---IPR015421 (Pyridoxal phosphate-dependent transferase, major domain)---IPR015424 (Pyridoxal phosphate-dependent transferase)---IPR019872 (O-phosphoseryl-tRNA(Sec) selenium transferase)
contig_581	transdecoder	mRNA	987489	996177	.	-	.	ID=BSUD.15139.1.p1;Parent=BSUD.15139;Interpro=IPR008829 (SepSecS/SepCysS family)---IPR015421 (Pyridoxal phosphate-dependent transferase, major domain)---IPR015424 (Pyridoxal phosphate-dependent transferase)---IPR019872 (O-phosphoseryl-tRNA(Sec) selenium transferase)
contig_581	transdecoder	five_prime_UTR	995668	996177	.	-	.	ID=BSUD.15139.1.p1.utr5p1;Parent=BSUD.15139.1.p1
contig_581	transdecoder	five_prime_UTR	993872	993901	.	-	.	ID=BSUD.15139.1.p1.utr5p2;Parent=BSUD.15139.1.p1
contig_581	transdecoder	exon	995668	996177	.	-	.	ID=BSUD.15139.1.p1.exon1;Parent=BSUD.15139.1.p1
contig_581	transdecoder	exon	993758	993901	.	-	.	ID=BSUD.15139.1.p1.exon2;Parent=BSUD.15139.1.p1
contig_581	transdecoder	CDS	993758	993871	.	-	0	ID=cds.BSUD.15139.1.p1;Parent=BSUD.15139.1.p1
contig_581	transdecoder	exon	992963	993117	.	-	.	ID=BSUD.15139.1.p1.exon3;Parent=BSUD.15139.1.p1
contig_581	transdecoder	CDS	992963	993117	.	-	0	ID=cds.BSUD.15139.1.p1;Parent=BSUD.15139.1.p1
contig_581	transdecoder	exon	991241	991359	.	-	.	ID=BSUD.15139.1.p1.exon4;Parent=BSUD.15139.1.p1
contig_581	transdecoder	CDS	991241	991359	.	-	1	ID=cds.BSUD.15139.1.p1;Parent=BSUD.15139.1.p1
contig_581	transdecoder	exon	990689	990847	.	-	.	ID=BSUD.15139.1.p1.exon5;Parent=BSUD.15139.1.p1
contig_581	transdecoder	CDS	990689	990847	.	-	2	ID=cds.BSUD.15139.1.p1;Parent=BSUD.15139.1.p1
contig_581	transdecoder	exon	990082	990235	.	-	.	ID=BSUD.15139.1.p1.exon6;Parent=BSUD.15139.1.p1
contig_581	transdecoder	CDS	990082	990235	.	-	2	ID=cds.BSUD.15139.1.p1;Parent=BSUD.15139.1.p1
contig_581	transdecoder	exon	989129	989361	.	-	.	ID=BSUD.15139.1.p1.exon7;Parent=BSUD.15139.1.p1
contig_581	transdecoder	CDS	989129	989361	.	-	1	ID=cds.BSUD.15139.1.p1;Parent=BSUD.15139.1.p1
contig_581	transdecoder	exon	988731	988916	.	-	.	ID=BSUD.15139.1.p1.exon8;Parent=BSUD.15139.1.p1
contig_581	transdecoder	CDS	988731	988916	.	-	2	ID=cds.BSUD.15139.1.p1;Parent=BSUD.15139.1.p1
contig_581	transdecoder	exon	987852	987942	.	-	.	ID=BSUD.15139.1.p1.exon9;Parent=BSUD.15139.1.p1
contig_581	transdecoder	CDS	987852	987942	.	-	2	ID=cds.BSUD.15139.1.p1;Parent=BSUD.15139.1.p1
contig_581	transdecoder	exon	987489	987657	.	-	.	ID=BSUD.15139.1.p1.exon10;Parent=BSUD.15139.1.p1
contig_581	transdecoder	CDS	987489	987657	.	-	1	ID=cds.BSUD.15139.1.p1;Parent=BSUD.15139.1.p1
contig_581	transdecoder	mRNA	987489	996177	.	-	.	ID=BSUD.15139.2.p1;Parent=BSUD.15139;Interpro=IPR008829 (SepSecS/SepCysS family)---IPR015421 (Pyridoxal phosphate-dependent transferase, major domain)---IPR015424 (Pyridoxal phosphate-dependent transferase)---IPR019872 (O-phosphoseryl-tRNA(Sec) selenium transferase)
contig_581	transdecoder	five_prime_UTR	995952	996177	.	-	.	ID=BSUD.15139.2.p1.utr5p1;Parent=BSUD.15139.2.p1
contig_581	transdecoder	five_prime_UTR	993872	993901	.	-	.	ID=BSUD.15139.2.p1.utr5p2;Parent=BSUD.15139.2.p1
contig_581	transdecoder	exon	995952	996177	.	-	.	ID=BSUD.15139.2.p1.exon1;Parent=BSUD.15139.2.p1
contig_581	transdecoder	exon	993758	993901	.	-	.	ID=BSUD.15139.2.p1.exon2;Parent=BSUD.15139.2.p1
contig_581	transdecoder	CDS	993758	993871	.	-	0	ID=cds.BSUD.15139.2.p1;Parent=BSUD.15139.2.p1
contig_581	transdecoder	exon	992963	993117	.	-	.	ID=BSUD.15139.2.p1.exon3;Parent=BSUD.15139.2.p1
contig_581	transdecoder	CDS	992963	993117	.	-	0	ID=cds.BSUD.15139.2.p1;Parent=BSUD.15139.2.p1
contig_581	transdecoder	exon	991241	991359	.	-	.	ID=BSUD.15139.2.p1.exon4;Parent=BSUD.15139.2.p1
contig_581	transdecoder	CDS	991241	991359	.	-	1	ID=cds.BSUD.15139.2.p1;Parent=BSUD.15139.2.p1
contig_581	transdecoder	exon	990689	990847	.	-	.	ID=BSUD.15139.2.p1.exon5;Parent=BSUD.15139.2.p1
contig_581	transdecoder	CDS	990689	990847	.	-	2	ID=cds.BSUD.15139.2.p1;Parent=BSUD.15139.2.p1
contig_581	transdecoder	exon	990082	990235	.	-	.	ID=BSUD.15139.2.p1.exon6;Parent=BSUD.15139.2.p1
contig_581	transdecoder	CDS	990082	990235	.	-	2	ID=cds.BSUD.15139.2.p1;Parent=BSUD.15139.2.p1
contig_581	transdecoder	exon	989129	989361	.	-	.	ID=BSUD.15139.2.p1.exon7;Parent=BSUD.15139.2.p1
contig_581	transdecoder	CDS	989129	989361	.	-	1	ID=cds.BSUD.15139.2.p1;Parent=BSUD.15139.2.p1
contig_581	transdecoder	exon	988731	988916	.	-	.	ID=BSUD.15139.2.p1.exon8;Parent=BSUD.15139.2.p1
contig_581	transdecoder	CDS	988731	988916	.	-	2	ID=cds.BSUD.15139.2.p1;Parent=BSUD.15139.2.p1
contig_581	transdecoder	exon	987852	987942	.	-	.	ID=BSUD.15139.2.p1.exon9;Parent=BSUD.15139.2.p1
contig_581	transdecoder	CDS	987852	987942	.	-	2	ID=cds.BSUD.15139.2.p1;Parent=BSUD.15139.2.p1
contig_581	transdecoder	exon	987489	987657	.	-	.	ID=BSUD.15139.2.p1.exon10;Parent=BSUD.15139.2.p1
contig_581	transdecoder	CDS	987489	987657	.	-	1	ID=cds.BSUD.15139.2.p1;Parent=BSUD.15139.2.p1
contig_581	transdecoder	gene	996321	1019131	.	+	.	ID=BSUD.15140;Interpro=IPR007115 (6-pyruvoyl tetrahydropterin synthase/QueD family)---IPR038418 (6-pyruvoyl tetrahydropterin synthase/QueD superfamily)
contig_581	transdecoder	mRNA	996321	1018552	.	+	.	ID=BSUD.15140.1.p1;Parent=BSUD.15140;Interpro=IPR007115 (6-pyruvoyl tetrahydropterin synthase/QueD family)---IPR038418 (6-pyruvoyl tetrahydropterin synthase/QueD superfamily)
contig_581	transdecoder	five_prime_UTR	996321	996531	.	+	.	ID=BSUD.15140.1.p1.utr5p1;Parent=BSUD.15140.1.p1
contig_581	transdecoder	five_prime_UTR	998473	998505	.	+	.	ID=BSUD.15140.1.p1.utr5p2;Parent=BSUD.15140.1.p1
contig_581	transdecoder	exon	996321	996531	.	+	.	ID=BSUD.15140.1.p1.exon1;Parent=BSUD.15140.1.p1
contig_581	transdecoder	exon	998473	998579	.	+	.	ID=BSUD.15140.1.p1.exon2;Parent=BSUD.15140.1.p1
contig_581	transdecoder	CDS	998506	998579	.	+	0	ID=cds.BSUD.15140.1.p1;Parent=BSUD.15140.1.p1
contig_581	transdecoder	exon	1001091	1001170	.	+	.	ID=BSUD.15140.1.p1.exon3;Parent=BSUD.15140.1.p1
contig_581	transdecoder	CDS	1001091	1001170	.	+	1	ID=cds.BSUD.15140.1.p1;Parent=BSUD.15140.1.p1
contig_581	transdecoder	exon	1001724	1001746	.	+	.	ID=BSUD.15140.1.p1.exon4;Parent=BSUD.15140.1.p1
contig_581	transdecoder	CDS	1001724	1001746	.	+	2	ID=cds.BSUD.15140.1.p1;Parent=BSUD.15140.1.p1
contig_581	transdecoder	exon	1013179	1013235	.	+	.	ID=BSUD.15140.1.p1.exon5;Parent=BSUD.15140.1.p1
contig_581	transdecoder	CDS	1013179	1013235	.	+	0	ID=cds.BSUD.15140.1.p1;Parent=BSUD.15140.1.p1
contig_581	transdecoder	exon	1014287	1014357	.	+	.	ID=BSUD.15140.1.p1.exon6;Parent=BSUD.15140.1.p1
contig_581	transdecoder	CDS	1014287	1014357	.	+	0	ID=cds.BSUD.15140.1.p1;Parent=BSUD.15140.1.p1
contig_581	transdecoder	exon	1016146	1018552	.	+	.	ID=BSUD.15140.1.p1.exon7;Parent=BSUD.15140.1.p1
contig_581	transdecoder	CDS	1016146	1016278	.	+	1	ID=cds.BSUD.15140.1.p1;Parent=BSUD.15140.1.p1
contig_581	transdecoder	three_prime_UTR	1016279	1018552	.	+	.	ID=BSUD.15140.1.p1.utr3p1;Parent=BSUD.15140.1.p1
contig_581	transdecoder	mRNA	996797	1018552	.	+	.	ID=BSUD.15140.2.p1;Parent=BSUD.15140;Interpro=IPR007115 (6-pyruvoyl tetrahydropterin synthase/QueD family)---IPR038418 (6-pyruvoyl tetrahydropterin synthase/QueD superfamily)
contig_581	transdecoder	five_prime_UTR	996797	996900	.	+	.	ID=BSUD.15140.2.p1.utr5p1;Parent=BSUD.15140.2.p1
contig_581	transdecoder	five_prime_UTR	998473	998505	.	+	.	ID=BSUD.15140.2.p1.utr5p2;Parent=BSUD.15140.2.p1
contig_581	transdecoder	exon	996797	996900	.	+	.	ID=BSUD.15140.2.p1.exon1;Parent=BSUD.15140.2.p1
contig_581	transdecoder	exon	998473	998579	.	+	.	ID=BSUD.15140.2.p1.exon2;Parent=BSUD.15140.2.p1
contig_581	transdecoder	CDS	998506	998579	.	+	0	ID=cds.BSUD.15140.2.p1;Parent=BSUD.15140.2.p1
contig_581	transdecoder	exon	1001091	1001170	.	+	.	ID=BSUD.15140.2.p1.exon3;Parent=BSUD.15140.2.p1
contig_581	transdecoder	CDS	1001091	1001170	.	+	1	ID=cds.BSUD.15140.2.p1;Parent=BSUD.15140.2.p1
contig_581	transdecoder	exon	1001724	1001746	.	+	.	ID=BSUD.15140.2.p1.exon4;Parent=BSUD.15140.2.p1
contig_581	transdecoder	CDS	1001724	1001746	.	+	2	ID=cds.BSUD.15140.2.p1;Parent=BSUD.15140.2.p1
contig_581	transdecoder	exon	1013179	1013235	.	+	.	ID=BSUD.15140.2.p1.exon5;Parent=BSUD.15140.2.p1
contig_581	transdecoder	CDS	1013179	1013235	.	+	0	ID=cds.BSUD.15140.2.p1;Parent=BSUD.15140.2.p1
contig_581	transdecoder	exon	1014287	1014357	.	+	.	ID=BSUD.15140.2.p1.exon6;Parent=BSUD.15140.2.p1
contig_581	transdecoder	CDS	1014287	1014357	.	+	0	ID=cds.BSUD.15140.2.p1;Parent=BSUD.15140.2.p1
contig_581	transdecoder	exon	1016146	1018552	.	+	.	ID=BSUD.15140.2.p1.exon7;Parent=BSUD.15140.2.p1
contig_581	transdecoder	CDS	1016146	1016278	.	+	1	ID=cds.BSUD.15140.2.p1;Parent=BSUD.15140.2.p1
contig_581	transdecoder	three_prime_UTR	1016279	1018552	.	+	.	ID=BSUD.15140.2.p1.utr3p1;Parent=BSUD.15140.2.p1
contig_581	transdecoder	mRNA	996818	1018550	.	+	.	ID=BSUD.15140.3.p1;Parent=BSUD.15140;Interpro=IPR007115 (6-pyruvoyl tetrahydropterin synthase/QueD family)---IPR038418 (6-pyruvoyl tetrahydropterin synthase/QueD superfamily)
contig_581	transdecoder	five_prime_UTR	996818	996973	.	+	.	ID=BSUD.15140.3.p1.utr5p1;Parent=BSUD.15140.3.p1
contig_581	transdecoder	five_prime_UTR	998473	998579	.	+	.	ID=BSUD.15140.3.p1.utr5p2;Parent=BSUD.15140.3.p1
contig_581	transdecoder	five_prime_UTR	1001091	1001170	.	+	.	ID=BSUD.15140.3.p1.utr5p3;Parent=BSUD.15140.3.p1
contig_581	transdecoder	five_prime_UTR	1001724	1001746	.	+	.	ID=BSUD.15140.3.p1.utr5p4;Parent=BSUD.15140.3.p1
contig_581	transdecoder	five_prime_UTR	1011916	1012156	.	+	.	ID=BSUD.15140.3.p1.utr5p5;Parent=BSUD.15140.3.p1
contig_581	transdecoder	five_prime_UTR	1013179	1013196	.	+	.	ID=BSUD.15140.3.p1.utr5p6;Parent=BSUD.15140.3.p1
contig_581	transdecoder	exon	996818	996973	.	+	.	ID=BSUD.15140.3.p1.exon1;Parent=BSUD.15140.3.p1
contig_581	transdecoder	exon	998473	998579	.	+	.	ID=BSUD.15140.3.p1.exon2;Parent=BSUD.15140.3.p1
contig_581	transdecoder	exon	1001091	1001170	.	+	.	ID=BSUD.15140.3.p1.exon3;Parent=BSUD.15140.3.p1
contig_581	transdecoder	exon	1001724	1001746	.	+	.	ID=BSUD.15140.3.p1.exon4;Parent=BSUD.15140.3.p1
contig_581	transdecoder	exon	1011916	1012156	.	+	.	ID=BSUD.15140.3.p1.exon5;Parent=BSUD.15140.3.p1
contig_581	transdecoder	exon	1013179	1013235	.	+	.	ID=BSUD.15140.3.p1.exon6;Parent=BSUD.15140.3.p1
contig_581	transdecoder	CDS	1013197	1013235	.	+	0	ID=cds.BSUD.15140.3.p1;Parent=BSUD.15140.3.p1
contig_581	transdecoder	exon	1014287	1014357	.	+	.	ID=BSUD.15140.3.p1.exon7;Parent=BSUD.15140.3.p1
contig_581	transdecoder	CDS	1014287	1014357	.	+	0	ID=cds.BSUD.15140.3.p1;Parent=BSUD.15140.3.p1
contig_581	transdecoder	exon	1016146	1018550	.	+	.	ID=BSUD.15140.3.p1.exon8;Parent=BSUD.15140.3.p1
contig_581	transdecoder	CDS	1016146	1016278	.	+	1	ID=cds.BSUD.15140.3.p1;Parent=BSUD.15140.3.p1
contig_581	transdecoder	three_prime_UTR	1016279	1018550	.	+	.	ID=BSUD.15140.3.p1.utr3p1;Parent=BSUD.15140.3.p1
contig_581	transdecoder	mRNA	1010160	1019131	.	+	.	ID=BSUD.15140.4.p3;Parent=BSUD.15140;Interpro=IPR007115 (6-pyruvoyl tetrahydropterin synthase/QueD family)---IPR038418 (6-pyruvoyl tetrahydropterin synthase/QueD superfamily)
contig_581	transdecoder	five_prime_UTR	1010160	1012156	.	+	.	ID=BSUD.15140.4.p3.utr5p1;Parent=BSUD.15140.4.p3
contig_581	transdecoder	five_prime_UTR	1013179	1013196	.	+	.	ID=BSUD.15140.4.p3.utr5p2;Parent=BSUD.15140.4.p3
contig_581	transdecoder	exon	1010160	1012156	.	+	.	ID=BSUD.15140.4.p3.exon1;Parent=BSUD.15140.4.p3
contig_581	transdecoder	exon	1013179	1013235	.	+	.	ID=BSUD.15140.4.p3.exon2;Parent=BSUD.15140.4.p3
contig_581	transdecoder	CDS	1013197	1013235	.	+	0	ID=cds.BSUD.15140.4.p3;Parent=BSUD.15140.4.p3
contig_581	transdecoder	exon	1014287	1014357	.	+	.	ID=BSUD.15140.4.p3.exon3;Parent=BSUD.15140.4.p3
contig_581	transdecoder	CDS	1014287	1014357	.	+	0	ID=cds.BSUD.15140.4.p3;Parent=BSUD.15140.4.p3
contig_581	transdecoder	exon	1016146	1019131	.	+	.	ID=BSUD.15140.4.p3.exon4;Parent=BSUD.15140.4.p3
contig_581	transdecoder	CDS	1016146	1016278	.	+	1	ID=cds.BSUD.15140.4.p3;Parent=BSUD.15140.4.p3
contig_581	transdecoder	three_prime_UTR	1016279	1019131	.	+	.	ID=BSUD.15140.4.p3.utr3p1;Parent=BSUD.15140.4.p3
contig_581	transdecoder	gene	1003636	1006830	.	+	.	ID=BSUD.15141;Interpro=IPR041588 (Integrase zinc-binding domain)---IPR043502 (DNA/RNA polymerase superfamily)
contig_581	transdecoder	mRNA	1003636	1006830	.	+	.	ID=BSUD.15141.1.p1;Parent=BSUD.15141;Interpro=IPR041588 (Integrase zinc-binding domain)---IPR043502 (DNA/RNA polymerase superfamily)
contig_581	transdecoder	five_prime_UTR	1003636	1004368	.	+	.	ID=BSUD.15141.1.p1.utr5p1;Parent=BSUD.15141.1.p1
contig_581	transdecoder	five_prime_UTR	1004507	1004758	.	+	.	ID=BSUD.15141.1.p1.utr5p2;Parent=BSUD.15141.1.p1
contig_581	transdecoder	exon	1003636	1004368	.	+	.	ID=BSUD.15141.1.p1.exon1;Parent=BSUD.15141.1.p1
contig_581	transdecoder	exon	1004507	1004880	.	+	.	ID=BSUD.15141.1.p1.exon2;Parent=BSUD.15141.1.p1
contig_581	transdecoder	CDS	1004759	1004880	.	+	0	ID=cds.BSUD.15141.1.p1;Parent=BSUD.15141.1.p1
contig_581	transdecoder	exon	1004947	1006830	.	+	.	ID=BSUD.15141.1.p1.exon3;Parent=BSUD.15141.1.p1
contig_581	transdecoder	CDS	1004947	1006828	.	+	1	ID=cds.BSUD.15141.1.p1;Parent=BSUD.15141.1.p1
contig_581	transdecoder	gene	1029203	1033370	.	+	.	ID=BSUD.15142;Interpro=IPR005919 (Higher eukaryotic phosphomevalonate kinase)---IPR027417 (P-loop containing nucleoside triphosphate hydrolase)
contig_581	transdecoder	mRNA	1029203	1033370	.	+	.	ID=BSUD.15142.1.p1;Parent=BSUD.15142;Interpro=IPR005919 (Higher eukaryotic phosphomevalonate kinase)---IPR027417 (P-loop containing nucleoside triphosphate hydrolase)
contig_581	transdecoder	five_prime_UTR	1029203	1029251	.	+	.	ID=BSUD.15142.1.p1.utr5p1;Parent=BSUD.15142.1.p1
contig_581	transdecoder	exon	1029203	1029337	.	+	.	ID=BSUD.15142.1.p1.exon1;Parent=BSUD.15142.1.p1
contig_581	transdecoder	CDS	1029252	1029337	.	+	0	ID=cds.BSUD.15142.1.p1;Parent=BSUD.15142.1.p1
contig_581	transdecoder	exon	1032327	1032390	.	+	.	ID=BSUD.15142.1.p1.exon2;Parent=BSUD.15142.1.p1
contig_581	transdecoder	CDS	1032327	1032390	.	+	1	ID=cds.BSUD.15142.1.p1;Parent=BSUD.15142.1.p1
contig_581	transdecoder	exon	1032579	1032867	.	+	.	ID=BSUD.15142.1.p1.exon3;Parent=BSUD.15142.1.p1
contig_581	transdecoder	CDS	1032579	1032867	.	+	0	ID=cds.BSUD.15142.1.p1;Parent=BSUD.15142.1.p1
contig_581	transdecoder	exon	1033174	1033370	.	+	.	ID=BSUD.15142.1.p1.exon4;Parent=BSUD.15142.1.p1
contig_581	transdecoder	CDS	1033174	1033310	.	+	2	ID=cds.BSUD.15142.1.p1;Parent=BSUD.15142.1.p1
contig_581	transdecoder	three_prime_UTR	1033311	1033370	.	+	.	ID=BSUD.15142.1.p1.utr3p1;Parent=BSUD.15142.1.p1
contig_581	transdecoder	gene	1034493	1047716	.	-	.	ID=BSUD.15143;Interpro=IPR001440 (Tetratricopeptide repeat 1)---IPR011990 (Tetratricopeptide-like helical domain superfamily)---IPR019734 (Tetratricopeptide repeat)---IPR045248 (Heat shock protein Sti1-like)
contig_581	transdecoder	mRNA	1034493	1047716	.	-	.	ID=BSUD.15143.1.p1;Parent=BSUD.15143;Interpro=IPR001440 (Tetratricopeptide repeat 1)---IPR011990 (Tetratricopeptide-like helical domain superfamily)---IPR019734 (Tetratricopeptide repeat)---IPR045248 (Heat shock protein Sti1-like)
contig_581	transdecoder	five_prime_UTR	1047552	1047716	.	-	.	ID=BSUD.15143.1.p1.utr5p1;Parent=BSUD.15143.1.p1
contig_581	transdecoder	exon	1047540	1047716	.	-	.	ID=BSUD.15143.1.p1.exon1;Parent=BSUD.15143.1.p1
contig_581	transdecoder	CDS	1047540	1047551	.	-	0	ID=cds.BSUD.15143.1.p1;Parent=BSUD.15143.1.p1
contig_581	transdecoder	exon	1042696	1042905	.	-	.	ID=BSUD.15143.1.p1.exon2;Parent=BSUD.15143.1.p1
contig_581	transdecoder	CDS	1042696	1042905	.	-	0	ID=cds.BSUD.15143.1.p1;Parent=BSUD.15143.1.p1
contig_581	transdecoder	exon	1042418	1042486	.	-	.	ID=BSUD.15143.1.p1.exon3;Parent=BSUD.15143.1.p1
contig_581	transdecoder	CDS	1042418	1042486	.	-	0	ID=cds.BSUD.15143.1.p1;Parent=BSUD.15143.1.p1
contig_581	transdecoder	exon	1040414	1040497	.	-	.	ID=BSUD.15143.1.p1.exon4;Parent=BSUD.15143.1.p1
contig_581	transdecoder	CDS	1040414	1040497	.	-	0	ID=cds.BSUD.15143.1.p1;Parent=BSUD.15143.1.p1
contig_581	transdecoder	exon	1039794	1039896	.	-	.	ID=BSUD.15143.1.p1.exon5;Parent=BSUD.15143.1.p1
contig_581	transdecoder	CDS	1039825	1039896	.	-	0	ID=cds.BSUD.15143.1.p1;Parent=BSUD.15143.1.p1
contig_581	transdecoder	exon	1038900	1038970	.	-	.	ID=BSUD.15143.1.p1.exon6;Parent=BSUD.15143.1.p1
contig_581	transdecoder	exon	1036906	1036964	.	-	.	ID=BSUD.15143.1.p1.exon7;Parent=BSUD.15143.1.p1
contig_581	transdecoder	exon	1034493	1036769	.	-	.	ID=BSUD.15143.1.p1.exon8;Parent=BSUD.15143.1.p1
contig_581	transdecoder	three_prime_UTR	1039794	1039824	.	-	.	ID=BSUD.15143.1.p1.utr3p1;Parent=BSUD.15143.1.p1
contig_581	transdecoder	three_prime_UTR	1038900	1038970	.	-	.	ID=BSUD.15143.1.p1.utr3p2;Parent=BSUD.15143.1.p1
contig_581	transdecoder	three_prime_UTR	1036906	1036964	.	-	.	ID=BSUD.15143.1.p1.utr3p3;Parent=BSUD.15143.1.p1
contig_581	transdecoder	three_prime_UTR	1034493	1036769	.	-	.	ID=BSUD.15143.1.p1.utr3p4;Parent=BSUD.15143.1.p1
contig_581	transdecoder	mRNA	1036573	1047716	.	-	.	ID=BSUD.15143.2.p1;Parent=BSUD.15143;Interpro=IPR001440 (Tetratricopeptide repeat 1)---IPR011990 (Tetratricopeptide-like helical domain superfamily)---IPR019734 (Tetratricopeptide repeat)---IPR045248 (Heat shock protein Sti1-like)
contig_581	transdecoder	five_prime_UTR	1047552	1047716	.	-	.	ID=BSUD.15143.2.p1.utr5p1;Parent=BSUD.15143.2.p1
contig_581	transdecoder	exon	1047540	1047716	.	-	.	ID=BSUD.15143.2.p1.exon1;Parent=BSUD.15143.2.p1
contig_581	transdecoder	CDS	1047540	1047551	.	-	0	ID=cds.BSUD.15143.2.p1;Parent=BSUD.15143.2.p1
contig_581	transdecoder	exon	1042696	1042905	.	-	.	ID=BSUD.15143.2.p1.exon2;Parent=BSUD.15143.2.p1
contig_581	transdecoder	CDS	1042696	1042905	.	-	0	ID=cds.BSUD.15143.2.p1;Parent=BSUD.15143.2.p1
contig_581	transdecoder	exon	1042418	1042486	.	-	.	ID=BSUD.15143.2.p1.exon3;Parent=BSUD.15143.2.p1
contig_581	transdecoder	CDS	1042418	1042486	.	-	0	ID=cds.BSUD.15143.2.p1;Parent=BSUD.15143.2.p1
contig_581	transdecoder	exon	1040413	1040497	.	-	.	ID=BSUD.15143.2.p1.exon4;Parent=BSUD.15143.2.p1
contig_581	transdecoder	CDS	1040413	1040497	.	-	0	ID=cds.BSUD.15143.2.p1;Parent=BSUD.15143.2.p1
contig_581	transdecoder	exon	1039794	1039894	.	-	.	ID=BSUD.15143.2.p1.exon5;Parent=BSUD.15143.2.p1
contig_581	transdecoder	CDS	1039794	1039894	.	-	2	ID=cds.BSUD.15143.2.p1;Parent=BSUD.15143.2.p1
contig_581	transdecoder	exon	1038900	1038970	.	-	.	ID=BSUD.15143.2.p1.exon6;Parent=BSUD.15143.2.p1
contig_581	transdecoder	CDS	1038900	1038970	.	-	0	ID=cds.BSUD.15143.2.p1;Parent=BSUD.15143.2.p1
contig_581	transdecoder	exon	1036906	1036964	.	-	.	ID=BSUD.15143.2.p1.exon7;Parent=BSUD.15143.2.p1
contig_581	transdecoder	CDS	1036906	1036964	.	-	1	ID=cds.BSUD.15143.2.p1;Parent=BSUD.15143.2.p1
contig_581	transdecoder	exon	1036573	1036769	.	-	.	ID=BSUD.15143.2.p1.exon8;Parent=BSUD.15143.2.p1
contig_581	transdecoder	CDS	1036669	1036769	.	-	2	ID=cds.BSUD.15143.2.p1;Parent=BSUD.15143.2.p1
contig_581	transdecoder	three_prime_UTR	1036573	1036668	.	-	.	ID=BSUD.15143.2.p1.utr3p1;Parent=BSUD.15143.2.p1
contig_581	transdecoder	gene	1047741	1059548	.	+	.	ID=BSUD.15144;Interpro=IPR000073 (Alpha/beta hydrolase fold-1)---IPR026151 (Maspardin)---IPR029058 (Alpha/Beta hydrolase fold)
contig_581	transdecoder	mRNA	1047741	1059488	.	+	.	ID=BSUD.15144.1.p1;Parent=BSUD.15144;Interpro=IPR000073 (Alpha/beta hydrolase fold-1)---IPR026151 (Maspardin)---IPR029058 (Alpha/Beta hydrolase fold)
contig_581	transdecoder	five_prime_UTR	1047741	1048139	.	+	.	ID=BSUD.15144.1.p1.utr5p1;Parent=BSUD.15144.1.p1
contig_581	transdecoder	five_prime_UTR	1054845	1054880	.	+	.	ID=BSUD.15144.1.p1.utr5p2;Parent=BSUD.15144.1.p1
contig_581	transdecoder	five_prime_UTR	1055951	1055962	.	+	.	ID=BSUD.15144.1.p1.utr5p3;Parent=BSUD.15144.1.p1
contig_581	transdecoder	exon	1047741	1048139	.	+	.	ID=BSUD.15144.1.p1.exon1;Parent=BSUD.15144.1.p1
contig_581	transdecoder	exon	1054845	1054880	.	+	.	ID=BSUD.15144.1.p1.exon2;Parent=BSUD.15144.1.p1
contig_581	transdecoder	exon	1055951	1056025	.	+	.	ID=BSUD.15144.1.p1.exon3;Parent=BSUD.15144.1.p1
contig_581	transdecoder	CDS	1055963	1056025	.	+	0	ID=cds.BSUD.15144.1.p1;Parent=BSUD.15144.1.p1
contig_581	transdecoder	exon	1056651	1056812	.	+	.	ID=BSUD.15144.1.p1.exon4;Parent=BSUD.15144.1.p1
contig_581	transdecoder	CDS	1056651	1056812	.	+	0	ID=cds.BSUD.15144.1.p1;Parent=BSUD.15144.1.p1
contig_581	transdecoder	exon	1057115	1057195	.	+	.	ID=BSUD.15144.1.p1.exon5;Parent=BSUD.15144.1.p1
contig_581	transdecoder	CDS	1057115	1057195	.	+	0	ID=cds.BSUD.15144.1.p1;Parent=BSUD.15144.1.p1
contig_581	transdecoder	exon	1057613	1057758	.	+	.	ID=BSUD.15144.1.p1.exon6;Parent=BSUD.15144.1.p1
contig_581	transdecoder	CDS	1057613	1057758	.	+	0	ID=cds.BSUD.15144.1.p1;Parent=BSUD.15144.1.p1
contig_581	transdecoder	exon	1057870	1057978	.	+	.	ID=BSUD.15144.1.p1.exon7;Parent=BSUD.15144.1.p1
contig_581	transdecoder	CDS	1057870	1057978	.	+	1	ID=cds.BSUD.15144.1.p1;Parent=BSUD.15144.1.p1
contig_581	transdecoder	exon	1058672	1058779	.	+	.	ID=BSUD.15144.1.p1.exon8;Parent=BSUD.15144.1.p1
contig_581	transdecoder	CDS	1058672	1058779	.	+	0	ID=cds.BSUD.15144.1.p1;Parent=BSUD.15144.1.p1
contig_581	transdecoder	exon	1058952	1059092	.	+	.	ID=BSUD.15144.1.p1.exon9;Parent=BSUD.15144.1.p1
contig_581	transdecoder	CDS	1058952	1059092	.	+	0	ID=cds.BSUD.15144.1.p1;Parent=BSUD.15144.1.p1
contig_581	transdecoder	exon	1059254	1059488	.	+	.	ID=BSUD.15144.1.p1.exon10;Parent=BSUD.15144.1.p1
contig_581	transdecoder	CDS	1059254	1059361	.	+	0	ID=cds.BSUD.15144.1.p1;Parent=BSUD.15144.1.p1
contig_581	transdecoder	three_prime_UTR	1059362	1059488	.	+	.	ID=BSUD.15144.1.p1.utr3p1;Parent=BSUD.15144.1.p1
contig_581	transdecoder	mRNA	1047748	1059548	.	+	.	ID=BSUD.15144.2.p1;Parent=BSUD.15144;Interpro=IPR000073 (Alpha/beta hydrolase fold-1)---IPR026151 (Maspardin)---IPR029058 (Alpha/Beta hydrolase fold)
contig_581	transdecoder	five_prime_UTR	1047748	1047986	.	+	.	ID=BSUD.15144.2.p1.utr5p1;Parent=BSUD.15144.2.p1
contig_581	transdecoder	five_prime_UTR	1054845	1054880	.	+	.	ID=BSUD.15144.2.p1.utr5p2;Parent=BSUD.15144.2.p1
contig_581	transdecoder	five_prime_UTR	1055951	1055962	.	+	.	ID=BSUD.15144.2.p1.utr5p3;Parent=BSUD.15144.2.p1
contig_581	transdecoder	exon	1047748	1047986	.	+	.	ID=BSUD.15144.2.p1.exon1;Parent=BSUD.15144.2.p1
contig_581	transdecoder	exon	1054845	1054880	.	+	.	ID=BSUD.15144.2.p1.exon2;Parent=BSUD.15144.2.p1
contig_581	transdecoder	exon	1055951	1056025	.	+	.	ID=BSUD.15144.2.p1.exon3;Parent=BSUD.15144.2.p1
contig_581	transdecoder	CDS	1055963	1056025	.	+	0	ID=cds.BSUD.15144.2.p1;Parent=BSUD.15144.2.p1
contig_581	transdecoder	exon	1056651	1056812	.	+	.	ID=BSUD.15144.2.p1.exon4;Parent=BSUD.15144.2.p1
contig_581	transdecoder	CDS	1056651	1056812	.	+	0	ID=cds.BSUD.15144.2.p1;Parent=BSUD.15144.2.p1
contig_581	transdecoder	exon	1057115	1057195	.	+	.	ID=BSUD.15144.2.p1.exon5;Parent=BSUD.15144.2.p1
contig_581	transdecoder	CDS	1057115	1057195	.	+	0	ID=cds.BSUD.15144.2.p1;Parent=BSUD.15144.2.p1
contig_581	transdecoder	exon	1057613	1057758	.	+	.	ID=BSUD.15144.2.p1.exon6;Parent=BSUD.15144.2.p1
contig_581	transdecoder	CDS	1057613	1057758	.	+	0	ID=cds.BSUD.15144.2.p1;Parent=BSUD.15144.2.p1
contig_581	transdecoder	exon	1057870	1057978	.	+	.	ID=BSUD.15144.2.p1.exon7;Parent=BSUD.15144.2.p1
contig_581	transdecoder	CDS	1057870	1057978	.	+	1	ID=cds.BSUD.15144.2.p1;Parent=BSUD.15144.2.p1
contig_581	transdecoder	exon	1058672	1058779	.	+	.	ID=BSUD.15144.2.p1.exon8;Parent=BSUD.15144.2.p1
contig_581	transdecoder	CDS	1058672	1058779	.	+	0	ID=cds.BSUD.15144.2.p1;Parent=BSUD.15144.2.p1
contig_581	transdecoder	exon	1058952	1059092	.	+	.	ID=BSUD.15144.2.p1.exon9;Parent=BSUD.15144.2.p1
contig_581	transdecoder	CDS	1058952	1059092	.	+	0	ID=cds.BSUD.15144.2.p1;Parent=BSUD.15144.2.p1
contig_581	transdecoder	exon	1059254	1059548	.	+	.	ID=BSUD.15144.2.p1.exon10;Parent=BSUD.15144.2.p1
contig_581	transdecoder	CDS	1059254	1059361	.	+	0	ID=cds.BSUD.15144.2.p1;Parent=BSUD.15144.2.p1
contig_581	transdecoder	three_prime_UTR	1059362	1059548	.	+	.	ID=BSUD.15144.2.p1.utr3p1;Parent=BSUD.15144.2.p1
contig_581	transdecoder	mRNA	1047752	1059548	.	+	.	ID=BSUD.15144.3.p1;Parent=BSUD.15144;Interpro=IPR000073 (Alpha/beta hydrolase fold-1)---IPR026151 (Maspardin)---IPR029058 (Alpha/Beta hydrolase fold)
contig_581	transdecoder	five_prime_UTR	1047752	1048139	.	+	.	ID=BSUD.15144.3.p1.utr5p1;Parent=BSUD.15144.3.p1
contig_581	transdecoder	five_prime_UTR	1052311	1052357	.	+	.	ID=BSUD.15144.3.p1.utr5p2;Parent=BSUD.15144.3.p1
contig_581	transdecoder	five_prime_UTR	1054845	1054880	.	+	.	ID=BSUD.15144.3.p1.utr5p3;Parent=BSUD.15144.3.p1
contig_581	transdecoder	five_prime_UTR	1055951	1055962	.	+	.	ID=BSUD.15144.3.p1.utr5p4;Parent=BSUD.15144.3.p1
contig_581	transdecoder	exon	1047752	1048139	.	+	.	ID=BSUD.15144.3.p1.exon1;Parent=BSUD.15144.3.p1
contig_581	transdecoder	exon	1052311	1052357	.	+	.	ID=BSUD.15144.3.p1.exon2;Parent=BSUD.15144.3.p1
contig_581	transdecoder	exon	1054845	1054880	.	+	.	ID=BSUD.15144.3.p1.exon3;Parent=BSUD.15144.3.p1
contig_581	transdecoder	exon	1055951	1056025	.	+	.	ID=BSUD.15144.3.p1.exon4;Parent=BSUD.15144.3.p1
contig_581	transdecoder	CDS	1055963	1056025	.	+	0	ID=cds.BSUD.15144.3.p1;Parent=BSUD.15144.3.p1
contig_581	transdecoder	exon	1056651	1056812	.	+	.	ID=BSUD.15144.3.p1.exon5;Parent=BSUD.15144.3.p1
contig_581	transdecoder	CDS	1056651	1056812	.	+	0	ID=cds.BSUD.15144.3.p1;Parent=BSUD.15144.3.p1
contig_581	transdecoder	exon	1057115	1057195	.	+	.	ID=BSUD.15144.3.p1.exon6;Parent=BSUD.15144.3.p1
contig_581	transdecoder	CDS	1057115	1057195	.	+	0	ID=cds.BSUD.15144.3.p1;Parent=BSUD.15144.3.p1
contig_581	transdecoder	exon	1057613	1057758	.	+	.	ID=BSUD.15144.3.p1.exon7;Parent=BSUD.15144.3.p1
contig_581	transdecoder	CDS	1057613	1057758	.	+	0	ID=cds.BSUD.15144.3.p1;Parent=BSUD.15144.3.p1
contig_581	transdecoder	exon	1057870	1057978	.	+	.	ID=BSUD.15144.3.p1.exon8;Parent=BSUD.15144.3.p1
contig_581	transdecoder	CDS	1057870	1057978	.	+	1	ID=cds.BSUD.15144.3.p1;Parent=BSUD.15144.3.p1
contig_581	transdecoder	exon	1058672	1058779	.	+	.	ID=BSUD.15144.3.p1.exon9;Parent=BSUD.15144.3.p1
contig_581	transdecoder	CDS	1058672	1058779	.	+	0	ID=cds.BSUD.15144.3.p1;Parent=BSUD.15144.3.p1
contig_581	transdecoder	exon	1058952	1059092	.	+	.	ID=BSUD.15144.3.p1.exon10;Parent=BSUD.15144.3.p1
contig_581	transdecoder	CDS	1058952	1059092	.	+	0	ID=cds.BSUD.15144.3.p1;Parent=BSUD.15144.3.p1
contig_581	transdecoder	exon	1059254	1059548	.	+	.	ID=BSUD.15144.3.p1.exon11;Parent=BSUD.15144.3.p1
contig_581	transdecoder	CDS	1059254	1059361	.	+	0	ID=cds.BSUD.15144.3.p1;Parent=BSUD.15144.3.p1
contig_581	transdecoder	three_prime_UTR	1059362	1059548	.	+	.	ID=BSUD.15144.3.p1.utr3p1;Parent=BSUD.15144.3.p1
contig_581	transdecoder	gene	1062132	1078328	.	-	.	ID=BSUD.15145;Interpro=IPR001878 (Zinc finger, CCHC-type)---IPR036875 (Zinc finger, CCHC-type superfamily)---IPR042246 (Zinc finger CCHC domain-containing protein 9)
contig_581	transdecoder	mRNA	1062132	1078328	.	-	.	ID=BSUD.15145.1.p1;Parent=BSUD.15145;Interpro=IPR001878 (Zinc finger, CCHC-type)---IPR036875 (Zinc finger, CCHC-type superfamily)---IPR042246 (Zinc finger CCHC domain-containing protein 9)
contig_581	transdecoder	five_prime_UTR	1078081	1078328	.	-	.	ID=BSUD.15145.1.p1.utr5p1;Parent=BSUD.15145.1.p1
contig_581	transdecoder	five_prime_UTR	1072785	1072786	.	-	.	ID=BSUD.15145.1.p1.utr5p2;Parent=BSUD.15145.1.p1
contig_581	transdecoder	exon	1078081	1078328	.	-	.	ID=BSUD.15145.1.p1.exon1;Parent=BSUD.15145.1.p1
contig_581	transdecoder	exon	1072700	1072786	.	-	.	ID=BSUD.15145.1.p1.exon2;Parent=BSUD.15145.1.p1
contig_581	transdecoder	CDS	1072700	1072784	.	-	0	ID=cds.BSUD.15145.1.p1;Parent=BSUD.15145.1.p1
contig_581	transdecoder	exon	1072294	1072367	.	-	.	ID=BSUD.15145.1.p1.exon3;Parent=BSUD.15145.1.p1
contig_581	transdecoder	CDS	1072294	1072367	.	-	2	ID=cds.BSUD.15145.1.p1;Parent=BSUD.15145.1.p1
contig_581	transdecoder	exon	1072047	1072185	.	-	.	ID=BSUD.15145.1.p1.exon4;Parent=BSUD.15145.1.p1
contig_581	transdecoder	CDS	1072047	1072185	.	-	0	ID=cds.BSUD.15145.1.p1;Parent=BSUD.15145.1.p1
contig_581	transdecoder	exon	1071000	1071092	.	-	.	ID=BSUD.15145.1.p1.exon5;Parent=BSUD.15145.1.p1
contig_581	transdecoder	CDS	1071000	1071092	.	-	2	ID=cds.BSUD.15145.1.p1;Parent=BSUD.15145.1.p1
contig_581	transdecoder	exon	1070470	1070541	.	-	.	ID=BSUD.15145.1.p1.exon6;Parent=BSUD.15145.1.p1
contig_581	transdecoder	CDS	1070470	1070541	.	-	2	ID=cds.BSUD.15145.1.p1;Parent=BSUD.15145.1.p1
contig_581	transdecoder	exon	1062132	1063890	.	-	.	ID=BSUD.15145.1.p1.exon7;Parent=BSUD.15145.1.p1
contig_581	transdecoder	CDS	1063766	1063890	.	-	2	ID=cds.BSUD.15145.1.p1;Parent=BSUD.15145.1.p1
contig_581	transdecoder	three_prime_UTR	1062132	1063765	.	-	.	ID=BSUD.15145.1.p1.utr3p1;Parent=BSUD.15145.1.p1
contig_581	transdecoder	mRNA	1062132	1078321	.	-	.	ID=BSUD.15145.2.p1;Parent=BSUD.15145;Interpro=IPR001878 (Zinc finger, CCHC-type)---IPR036875 (Zinc finger, CCHC-type superfamily)---IPR042246 (Zinc finger CCHC domain-containing protein 9)
contig_581	transdecoder	five_prime_UTR	1078081	1078321	.	-	.	ID=BSUD.15145.2.p1.utr5p1;Parent=BSUD.15145.2.p1
contig_581	transdecoder	five_prime_UTR	1074850	1075013	.	-	.	ID=BSUD.15145.2.p1.utr5p2;Parent=BSUD.15145.2.p1
contig_581	transdecoder	five_prime_UTR	1072785	1072786	.	-	.	ID=BSUD.15145.2.p1.utr5p3;Parent=BSUD.15145.2.p1
contig_581	transdecoder	exon	1078081	1078321	.	-	.	ID=BSUD.15145.2.p1.exon1;Parent=BSUD.15145.2.p1
contig_581	transdecoder	exon	1074850	1075013	.	-	.	ID=BSUD.15145.2.p1.exon2;Parent=BSUD.15145.2.p1
contig_581	transdecoder	exon	1072700	1072786	.	-	.	ID=BSUD.15145.2.p1.exon3;Parent=BSUD.15145.2.p1
contig_581	transdecoder	CDS	1072700	1072784	.	-	0	ID=cds.BSUD.15145.2.p1;Parent=BSUD.15145.2.p1
contig_581	transdecoder	exon	1072294	1072367	.	-	.	ID=BSUD.15145.2.p1.exon4;Parent=BSUD.15145.2.p1
contig_581	transdecoder	CDS	1072294	1072367	.	-	2	ID=cds.BSUD.15145.2.p1;Parent=BSUD.15145.2.p1
contig_581	transdecoder	exon	1072047	1072185	.	-	.	ID=BSUD.15145.2.p1.exon5;Parent=BSUD.15145.2.p1
contig_581	transdecoder	CDS	1072047	1072185	.	-	0	ID=cds.BSUD.15145.2.p1;Parent=BSUD.15145.2.p1
contig_581	transdecoder	exon	1071000	1071092	.	-	.	ID=BSUD.15145.2.p1.exon6;Parent=BSUD.15145.2.p1
contig_581	transdecoder	CDS	1071000	1071092	.	-	2	ID=cds.BSUD.15145.2.p1;Parent=BSUD.15145.2.p1
contig_581	transdecoder	exon	1070470	1070541	.	-	.	ID=BSUD.15145.2.p1.exon7;Parent=BSUD.15145.2.p1
contig_581	transdecoder	CDS	1070470	1070541	.	-	2	ID=cds.BSUD.15145.2.p1;Parent=BSUD.15145.2.p1
contig_581	transdecoder	exon	1062132	1063890	.	-	.	ID=BSUD.15145.2.p1.exon8;Parent=BSUD.15145.2.p1
contig_581	transdecoder	CDS	1063766	1063890	.	-	2	ID=cds.BSUD.15145.2.p1;Parent=BSUD.15145.2.p1
contig_581	transdecoder	three_prime_UTR	1062132	1063765	.	-	.	ID=BSUD.15145.2.p1.utr3p1;Parent=BSUD.15145.2.p1
contig_581	transdecoder	gene	1082523	1100296	.	-	.	ID=BSUD.15152;Interpro=IPR004843 (Calcineurin-like phosphoesterase domain, ApaH type)---IPR008963 (Purple acid phosphatase-like, N-terminal)---IPR015914 (Purple acid phosphatase, N-terminal)---IPR025733 (Iron/zinc purple acid phosphatase-like C-terminal domain)---IPR029052 (Metallo-dependent phosphatase-like)---IPR041792 (Purple acid phosphatase, metallophosphatase domain)
contig_581	transdecoder	mRNA	1082523	1100257	.	-	.	ID=BSUD.15152.1.p1;Parent=BSUD.15152;Interpro=IPR004843 (Calcineurin-like phosphoesterase domain, ApaH type)---IPR008963 (Purple acid phosphatase-like, N-terminal)---IPR015914 (Purple acid phosphatase, N-terminal)---IPR025733 (Iron/zinc purple acid phosphatase-like C-terminal domain)---IPR029052 (Metallo-dependent phosphatase-like)---IPR041792 (Purple acid phosphatase, metallophosphatase domain)
contig_581	transdecoder	five_prime_UTR	1100103	1100257	.	-	.	ID=BSUD.15152.1.p1.utr5p1;Parent=BSUD.15152.1.p1
contig_581	transdecoder	five_prime_UTR	1095141	1095384	.	-	.	ID=BSUD.15152.1.p1.utr5p2;Parent=BSUD.15152.1.p1
contig_581	transdecoder	exon	1100103	1100257	.	-	.	ID=BSUD.15152.1.p1.exon1;Parent=BSUD.15152.1.p1
contig_581	transdecoder	exon	1095139	1095384	.	-	.	ID=BSUD.15152.1.p1.exon2;Parent=BSUD.15152.1.p1
contig_581	transdecoder	CDS	1095139	1095140	.	-	0	ID=cds.BSUD.15152.1.p1;Parent=BSUD.15152.1.p1
contig_581	transdecoder	exon	1094279	1094397	.	-	.	ID=BSUD.15152.1.p1.exon3;Parent=BSUD.15152.1.p1
contig_581	transdecoder	CDS	1094279	1094397	.	-	1	ID=cds.BSUD.15152.1.p1;Parent=BSUD.15152.1.p1
contig_581	transdecoder	exon	1093156	1093271	.	-	.	ID=BSUD.15152.1.p1.exon4;Parent=BSUD.15152.1.p1
contig_581	transdecoder	CDS	1093156	1093271	.	-	2	ID=cds.BSUD.15152.1.p1;Parent=BSUD.15152.1.p1
contig_581	transdecoder	exon	1092658	1092771	.	-	.	ID=BSUD.15152.1.p1.exon5;Parent=BSUD.15152.1.p1
contig_581	transdecoder	CDS	1092658	1092771	.	-	0	ID=cds.BSUD.15152.1.p1;Parent=BSUD.15152.1.p1
contig_581	transdecoder	exon	1092087	1092179	.	-	.	ID=BSUD.15152.1.p1.exon6;Parent=BSUD.15152.1.p1
contig_581	transdecoder	CDS	1092087	1092179	.	-	0	ID=cds.BSUD.15152.1.p1;Parent=BSUD.15152.1.p1
contig_581	transdecoder	exon	1090918	1091067	.	-	.	ID=BSUD.15152.1.p1.exon7;Parent=BSUD.15152.1.p1
contig_581	transdecoder	CDS	1090918	1091067	.	-	0	ID=cds.BSUD.15152.1.p1;Parent=BSUD.15152.1.p1
contig_581	transdecoder	exon	1090088	1090163	.	-	.	ID=BSUD.15152.1.p1.exon8;Parent=BSUD.15152.1.p1
contig_581	transdecoder	CDS	1090088	1090163	.	-	0	ID=cds.BSUD.15152.1.p1;Parent=BSUD.15152.1.p1
contig_581	transdecoder	exon	1089797	1089917	.	-	.	ID=BSUD.15152.1.p1.exon9;Parent=BSUD.15152.1.p1
contig_581	transdecoder	CDS	1089797	1089917	.	-	2	ID=cds.BSUD.15152.1.p1;Parent=BSUD.15152.1.p1
contig_581	transdecoder	exon	1089240	1089437	.	-	.	ID=BSUD.15152.1.p1.exon10;Parent=BSUD.15152.1.p1
contig_581	transdecoder	CDS	1089240	1089437	.	-	1	ID=cds.BSUD.15152.1.p1;Parent=BSUD.15152.1.p1
contig_581	transdecoder	exon	1086053	1086249	.	-	.	ID=BSUD.15152.1.p1.exon11;Parent=BSUD.15152.1.p1
contig_581	transdecoder	CDS	1086053	1086249	.	-	1	ID=cds.BSUD.15152.1.p1;Parent=BSUD.15152.1.p1
contig_581	transdecoder	exon	1082523	1084997	.	-	.	ID=BSUD.15152.1.p1.exon12;Parent=BSUD.15152.1.p1
contig_581	transdecoder	CDS	1084597	1084997	.	-	2	ID=cds.BSUD.15152.1.p1;Parent=BSUD.15152.1.p1
contig_581	transdecoder	three_prime_UTR	1082523	1084596	.	-	.	ID=BSUD.15152.1.p1.utr3p1;Parent=BSUD.15152.1.p1
contig_581	transdecoder	mRNA	1082523	1091467	.	-	.	ID=BSUD.15152.2.p1;Parent=BSUD.15152;Interpro=IPR004843 (Calcineurin-like phosphoesterase domain, ApaH type)---IPR008963 (Purple acid phosphatase-like, N-terminal)---IPR015914 (Purple acid phosphatase, N-terminal)---IPR025733 (Iron/zinc purple acid phosphatase-like C-terminal domain)---IPR029052 (Metallo-dependent phosphatase-like)---IPR041792 (Purple acid phosphatase, metallophosphatase domain)
contig_581	transdecoder	five_prime_UTR	1090939	1091467	.	-	.	ID=BSUD.15152.2.p1.utr5p1;Parent=BSUD.15152.2.p1
contig_581	transdecoder	exon	1090918	1091467	.	-	.	ID=BSUD.15152.2.p1.exon1;Parent=BSUD.15152.2.p1
contig_581	transdecoder	CDS	1090918	1090938	.	-	0	ID=cds.BSUD.15152.2.p1;Parent=BSUD.15152.2.p1
contig_581	transdecoder	exon	1090088	1090163	.	-	.	ID=BSUD.15152.2.p1.exon2;Parent=BSUD.15152.2.p1
contig_581	transdecoder	CDS	1090088	1090163	.	-	0	ID=cds.BSUD.15152.2.p1;Parent=BSUD.15152.2.p1
contig_581	transdecoder	exon	1089797	1089917	.	-	.	ID=BSUD.15152.2.p1.exon3;Parent=BSUD.15152.2.p1
contig_581	transdecoder	CDS	1089797	1089917	.	-	2	ID=cds.BSUD.15152.2.p1;Parent=BSUD.15152.2.p1
contig_581	transdecoder	exon	1089240	1089437	.	-	.	ID=BSUD.15152.2.p1.exon4;Parent=BSUD.15152.2.p1
contig_581	transdecoder	CDS	1089240	1089437	.	-	1	ID=cds.BSUD.15152.2.p1;Parent=BSUD.15152.2.p1
contig_581	transdecoder	exon	1086053	1086249	.	-	.	ID=BSUD.15152.2.p1.exon5;Parent=BSUD.15152.2.p1
contig_581	transdecoder	CDS	1086053	1086249	.	-	1	ID=cds.BSUD.15152.2.p1;Parent=BSUD.15152.2.p1
contig_581	transdecoder	exon	1082523	1084997	.	-	.	ID=BSUD.15152.2.p1.exon6;Parent=BSUD.15152.2.p1
contig_581	transdecoder	CDS	1084597	1084997	.	-	2	ID=cds.BSUD.15152.2.p1;Parent=BSUD.15152.2.p1
contig_581	transdecoder	three_prime_UTR	1082523	1084596	.	-	.	ID=BSUD.15152.2.p1.utr3p1;Parent=BSUD.15152.2.p1
contig_581	transdecoder	mRNA	1082523	1100296	.	-	.	ID=BSUD.15152.3.p1;Parent=BSUD.15152;Interpro=IPR004843 (Calcineurin-like phosphoesterase domain, ApaH type)---IPR008963 (Purple acid phosphatase-like, N-terminal)---IPR015914 (Purple acid phosphatase, N-terminal)---IPR025733 (Iron/zinc purple acid phosphatase-like C-terminal domain)---IPR029052 (Metallo-dependent phosphatase-like)---IPR041792 (Purple acid phosphatase, metallophosphatase domain)
contig_581	transdecoder	five_prime_UTR	1100056	1100296	.	-	.	ID=BSUD.15152.3.p1.utr5p1;Parent=BSUD.15152.3.p1
contig_581	transdecoder	five_prime_UTR	1095141	1095384	.	-	.	ID=BSUD.15152.3.p1.utr5p2;Parent=BSUD.15152.3.p1
contig_581	transdecoder	exon	1100056	1100296	.	-	.	ID=BSUD.15152.3.p1.exon1;Parent=BSUD.15152.3.p1
contig_581	transdecoder	exon	1095139	1095384	.	-	.	ID=BSUD.15152.3.p1.exon2;Parent=BSUD.15152.3.p1
contig_581	transdecoder	CDS	1095139	1095140	.	-	0	ID=cds.BSUD.15152.3.p1;Parent=BSUD.15152.3.p1
contig_581	transdecoder	exon	1094279	1094397	.	-	.	ID=BSUD.15152.3.p1.exon3;Parent=BSUD.15152.3.p1
contig_581	transdecoder	CDS	1094279	1094397	.	-	1	ID=cds.BSUD.15152.3.p1;Parent=BSUD.15152.3.p1
contig_581	transdecoder	exon	1093156	1093271	.	-	.	ID=BSUD.15152.3.p1.exon4;Parent=BSUD.15152.3.p1
contig_581	transdecoder	CDS	1093156	1093271	.	-	2	ID=cds.BSUD.15152.3.p1;Parent=BSUD.15152.3.p1
contig_581	transdecoder	exon	1092658	1092771	.	-	.	ID=BSUD.15152.3.p1.exon5;Parent=BSUD.15152.3.p1
contig_581	transdecoder	CDS	1092658	1092771	.	-	0	ID=cds.BSUD.15152.3.p1;Parent=BSUD.15152.3.p1
contig_581	transdecoder	exon	1092087	1092179	.	-	.	ID=BSUD.15152.3.p1.exon6;Parent=BSUD.15152.3.p1
contig_581	transdecoder	CDS	1092087	1092179	.	-	0	ID=cds.BSUD.15152.3.p1;Parent=BSUD.15152.3.p1
contig_581	transdecoder	exon	1090918	1091067	.	-	.	ID=BSUD.15152.3.p1.exon7;Parent=BSUD.15152.3.p1
contig_581	transdecoder	CDS	1090918	1091067	.	-	0	ID=cds.BSUD.15152.3.p1;Parent=BSUD.15152.3.p1
contig_581	transdecoder	exon	1090088	1090163	.	-	.	ID=BSUD.15152.3.p1.exon8;Parent=BSUD.15152.3.p1
contig_581	transdecoder	CDS	1090088	1090163	.	-	0	ID=cds.BSUD.15152.3.p1;Parent=BSUD.15152.3.p1
contig_581	transdecoder	exon	1089797	1089917	.	-	.	ID=BSUD.15152.3.p1.exon9;Parent=BSUD.15152.3.p1
contig_581	transdecoder	CDS	1089797	1089917	.	-	2	ID=cds.BSUD.15152.3.p1;Parent=BSUD.15152.3.p1
contig_581	transdecoder	exon	1089240	1089437	.	-	.	ID=BSUD.15152.3.p1.exon10;Parent=BSUD.15152.3.p1
contig_581	transdecoder	CDS	1089240	1089437	.	-	1	ID=cds.BSUD.15152.3.p1;Parent=BSUD.15152.3.p1
contig_581	transdecoder	exon	1086053	1086249	.	-	.	ID=BSUD.15152.3.p1.exon11;Parent=BSUD.15152.3.p1
contig_581	transdecoder	CDS	1086053	1086249	.	-	1	ID=cds.BSUD.15152.3.p1;Parent=BSUD.15152.3.p1
contig_581	transdecoder	exon	1082523	1084997	.	-	.	ID=BSUD.15152.3.p1.exon12;Parent=BSUD.15152.3.p1
contig_581	transdecoder	CDS	1084597	1084997	.	-	2	ID=cds.BSUD.15152.3.p1;Parent=BSUD.15152.3.p1
contig_581	transdecoder	three_prime_UTR	1082523	1084596	.	-	.	ID=BSUD.15152.3.p1.utr3p1;Parent=BSUD.15152.3.p1
contig_581	transdecoder	mRNA	1082523	1100122	.	-	.	ID=BSUD.15152.4.p1;Parent=BSUD.15152;Interpro=IPR004843 (Calcineurin-like phosphoesterase domain, ApaH type)---IPR008963 (Purple acid phosphatase-like, N-terminal)---IPR015914 (Purple acid phosphatase, N-terminal)---IPR025733 (Iron/zinc purple acid phosphatase-like C-terminal domain)---IPR029052 (Metallo-dependent phosphatase-like)---IPR041792 (Purple acid phosphatase, metallophosphatase domain)
contig_581	transdecoder	five_prime_UTR	1100103	1100122	.	-	.	ID=BSUD.15152.4.p1.utr5p1;Parent=BSUD.15152.4.p1
contig_581	transdecoder	five_prime_UTR	1095188	1095384	.	-	.	ID=BSUD.15152.4.p1.utr5p2;Parent=BSUD.15152.4.p1
contig_581	transdecoder	exon	1100103	1100122	.	-	.	ID=BSUD.15152.4.p1.exon1;Parent=BSUD.15152.4.p1
contig_581	transdecoder	exon	1095139	1095384	.	-	.	ID=BSUD.15152.4.p1.exon2;Parent=BSUD.15152.4.p1
contig_581	transdecoder	CDS	1095139	1095187	.	-	0	ID=cds.BSUD.15152.4.p1;Parent=BSUD.15152.4.p1
contig_581	transdecoder	exon	1093156	1093271	.	-	.	ID=BSUD.15152.4.p1.exon3;Parent=BSUD.15152.4.p1
contig_581	transdecoder	CDS	1093156	1093271	.	-	2	ID=cds.BSUD.15152.4.p1;Parent=BSUD.15152.4.p1
contig_581	transdecoder	exon	1092658	1092771	.	-	.	ID=BSUD.15152.4.p1.exon4;Parent=BSUD.15152.4.p1
contig_581	transdecoder	CDS	1092658	1092771	.	-	0	ID=cds.BSUD.15152.4.p1;Parent=BSUD.15152.4.p1
contig_581	transdecoder	exon	1092087	1092179	.	-	.	ID=BSUD.15152.4.p1.exon5;Parent=BSUD.15152.4.p1
contig_581	transdecoder	CDS	1092087	1092179	.	-	0	ID=cds.BSUD.15152.4.p1;Parent=BSUD.15152.4.p1
contig_581	transdecoder	exon	1090918	1091067	.	-	.	ID=BSUD.15152.4.p1.exon6;Parent=BSUD.15152.4.p1
contig_581	transdecoder	CDS	1090918	1091067	.	-	0	ID=cds.BSUD.15152.4.p1;Parent=BSUD.15152.4.p1
contig_581	transdecoder	exon	1090088	1090163	.	-	.	ID=BSUD.15152.4.p1.exon7;Parent=BSUD.15152.4.p1
contig_581	transdecoder	CDS	1090088	1090163	.	-	0	ID=cds.BSUD.15152.4.p1;Parent=BSUD.15152.4.p1
contig_581	transdecoder	exon	1089797	1089917	.	-	.	ID=BSUD.15152.4.p1.exon8;Parent=BSUD.15152.4.p1
contig_581	transdecoder	CDS	1089797	1089917	.	-	2	ID=cds.BSUD.15152.4.p1;Parent=BSUD.15152.4.p1
contig_581	transdecoder	exon	1089240	1089437	.	-	.	ID=BSUD.15152.4.p1.exon9;Parent=BSUD.15152.4.p1
contig_581	transdecoder	CDS	1089240	1089437	.	-	1	ID=cds.BSUD.15152.4.p1;Parent=BSUD.15152.4.p1
contig_581	transdecoder	exon	1086053	1086249	.	-	.	ID=BSUD.15152.4.p1.exon10;Parent=BSUD.15152.4.p1
contig_581	transdecoder	CDS	1086053	1086249	.	-	1	ID=cds.BSUD.15152.4.p1;Parent=BSUD.15152.4.p1
contig_581	transdecoder	exon	1082523	1084997	.	-	.	ID=BSUD.15152.4.p1.exon11;Parent=BSUD.15152.4.p1
contig_581	transdecoder	CDS	1084597	1084997	.	-	2	ID=cds.BSUD.15152.4.p1;Parent=BSUD.15152.4.p1
contig_581	transdecoder	three_prime_UTR	1082523	1084596	.	-	.	ID=BSUD.15152.4.p1.utr3p1;Parent=BSUD.15152.4.p1
contig_581	transdecoder	mRNA	1082759	1097273	.	-	.	ID=BSUD.15152.5.p1;Parent=BSUD.15152;Interpro=IPR004843 (Calcineurin-like phosphoesterase domain, ApaH type)---IPR008963 (Purple acid phosphatase-like, N-terminal)---IPR015914 (Purple acid phosphatase, N-terminal)---IPR025733 (Iron/zinc purple acid phosphatase-like C-terminal domain)---IPR029052 (Metallo-dependent phosphatase-like)---IPR041792 (Purple acid phosphatase, metallophosphatase domain)
contig_581	transdecoder	five_prime_UTR	1097212	1097273	.	-	.	ID=BSUD.15152.5.p1.utr5p1;Parent=BSUD.15152.5.p1
contig_581	transdecoder	five_prime_UTR	1095141	1095384	.	-	.	ID=BSUD.15152.5.p1.utr5p2;Parent=BSUD.15152.5.p1
contig_581	transdecoder	exon	1097212	1097273	.	-	.	ID=BSUD.15152.5.p1.exon1;Parent=BSUD.15152.5.p1
contig_581	transdecoder	exon	1095139	1095384	.	-	.	ID=BSUD.15152.5.p1.exon2;Parent=BSUD.15152.5.p1
contig_581	transdecoder	CDS	1095139	1095140	.	-	0	ID=cds.BSUD.15152.5.p1;Parent=BSUD.15152.5.p1
contig_581	transdecoder	exon	1094279	1094397	.	-	.	ID=BSUD.15152.5.p1.exon3;Parent=BSUD.15152.5.p1
contig_581	transdecoder	CDS	1094279	1094397	.	-	1	ID=cds.BSUD.15152.5.p1;Parent=BSUD.15152.5.p1
contig_581	transdecoder	exon	1093156	1093271	.	-	.	ID=BSUD.15152.5.p1.exon4;Parent=BSUD.15152.5.p1
contig_581	transdecoder	CDS	1093156	1093271	.	-	2	ID=cds.BSUD.15152.5.p1;Parent=BSUD.15152.5.p1
contig_581	transdecoder	exon	1092658	1092771	.	-	.	ID=BSUD.15152.5.p1.exon5;Parent=BSUD.15152.5.p1
contig_581	transdecoder	CDS	1092658	1092771	.	-	0	ID=cds.BSUD.15152.5.p1;Parent=BSUD.15152.5.p1
contig_581	transdecoder	exon	1092087	1092179	.	-	.	ID=BSUD.15152.5.p1.exon6;Parent=BSUD.15152.5.p1
contig_581	transdecoder	CDS	1092087	1092179	.	-	0	ID=cds.BSUD.15152.5.p1;Parent=BSUD.15152.5.p1
contig_581	transdecoder	exon	1090918	1091067	.	-	.	ID=BSUD.15152.5.p1.exon7;Parent=BSUD.15152.5.p1
contig_581	transdecoder	CDS	1090918	1091067	.	-	0	ID=cds.BSUD.15152.5.p1;Parent=BSUD.15152.5.p1
contig_581	transdecoder	exon	1090088	1090163	.	-	.	ID=BSUD.15152.5.p1.exon8;Parent=BSUD.15152.5.p1
contig_581	transdecoder	CDS	1090088	1090163	.	-	0	ID=cds.BSUD.15152.5.p1;Parent=BSUD.15152.5.p1
contig_581	transdecoder	exon	1089797	1089917	.	-	.	ID=BSUD.15152.5.p1.exon9;Parent=BSUD.15152.5.p1
contig_581	transdecoder	CDS	1089797	1089917	.	-	2	ID=cds.BSUD.15152.5.p1;Parent=BSUD.15152.5.p1
contig_581	transdecoder	exon	1089240	1089437	.	-	.	ID=BSUD.15152.5.p1.exon10;Parent=BSUD.15152.5.p1
contig_581	transdecoder	CDS	1089240	1089437	.	-	1	ID=cds.BSUD.15152.5.p1;Parent=BSUD.15152.5.p1
contig_581	transdecoder	exon	1086053	1086249	.	-	.	ID=BSUD.15152.5.p1.exon11;Parent=BSUD.15152.5.p1
contig_581	transdecoder	CDS	1086053	1086249	.	-	1	ID=cds.BSUD.15152.5.p1;Parent=BSUD.15152.5.p1
contig_581	transdecoder	exon	1082759	1084997	.	-	.	ID=BSUD.15152.5.p1.exon12;Parent=BSUD.15152.5.p1
contig_581	transdecoder	CDS	1084597	1084997	.	-	2	ID=cds.BSUD.15152.5.p1;Parent=BSUD.15152.5.p1
contig_581	transdecoder	three_prime_UTR	1082759	1084596	.	-	.	ID=BSUD.15152.5.p1.utr3p1;Parent=BSUD.15152.5.p1
contig_581	transdecoder	gene	1096474	1116315	.	+	.	ID=BSUD.15153;Interpro=IPR002099 (DNA mismatch repair protein family, N-terminal)---IPR013507 (DNA mismatch repair protein, S5 domain 2-like)---IPR014721 (Ribosomal protein S5 domain 2-type fold, subgroup)---IPR014762 (DNA mismatch repair, conserved site)---IPR020568 (Ribosomal protein S5 domain 2-type fold)---IPR032189 (DNA mismatch repair protein Mlh1, C-terminal)---IPR036890 (Histidine kinase/HSP90-like ATPase superfamily)---IPR038973 (DNA mismatch repair protein MutL/Mlh/Pms)
contig_581	transdecoder	mRNA	1096474	1115386	.	+	.	ID=BSUD.15153.1.p1;Parent=BSUD.15153;Interpro=IPR002099 (DNA mismatch repair protein family, N-terminal)---IPR013507 (DNA mismatch repair protein, S5 domain 2-like)---IPR014721 (Ribosomal protein S5 domain 2-type fold, subgroup)---IPR014762 (DNA mismatch repair, conserved site)---IPR020568 (Ribosomal protein S5 domain 2-type fold)---IPR032189 (DNA mismatch repair protein Mlh1, C-terminal)---IPR036890 (Histidine kinase/HSP90-like ATPase superfamily)---IPR038973 (DNA mismatch repair protein MutL/Mlh/Pms)
contig_581	transdecoder	five_prime_UTR	1096474	1096623	.	+	.	ID=BSUD.15153.1.p1.utr5p1;Parent=BSUD.15153.1.p1
contig_581	transdecoder	five_prime_UTR	1102376	1102379	.	+	.	ID=BSUD.15153.1.p1.utr5p2;Parent=BSUD.15153.1.p1
contig_581	transdecoder	exon	1096474	1096623	.	+	.	ID=BSUD.15153.1.p1.exon1;Parent=BSUD.15153.1.p1
contig_581	transdecoder	exon	1102376	1102498	.	+	.	ID=BSUD.15153.1.p1.exon2;Parent=BSUD.15153.1.p1
contig_581	transdecoder	CDS	1102380	1102498	.	+	0	ID=cds.BSUD.15153.1.p1;Parent=BSUD.15153.1.p1
contig_581	transdecoder	exon	1102668	1102758	.	+	.	ID=BSUD.15153.1.p1.exon3;Parent=BSUD.15153.1.p1
contig_581	transdecoder	CDS	1102668	1102758	.	+	1	ID=cds.BSUD.15153.1.p1;Parent=BSUD.15153.1.p1
contig_581	transdecoder	exon	1104001	1104173	.	+	.	ID=BSUD.15153.1.p1.exon4;Parent=BSUD.15153.1.p1
contig_581	transdecoder	CDS	1104001	1104173	.	+	0	ID=cds.BSUD.15153.1.p1;Parent=BSUD.15153.1.p1
contig_581	transdecoder	exon	1105474	1105546	.	+	.	ID=BSUD.15153.1.p1.exon5;Parent=BSUD.15153.1.p1
contig_581	transdecoder	CDS	1105474	1105546	.	+	1	ID=cds.BSUD.15153.1.p1;Parent=BSUD.15153.1.p1
contig_581	transdecoder	exon	1105637	1105728	.	+	.	ID=BSUD.15153.1.p1.exon6;Parent=BSUD.15153.1.p1
contig_581	transdecoder	CDS	1105637	1105728	.	+	0	ID=cds.BSUD.15153.1.p1;Parent=BSUD.15153.1.p1
contig_581	transdecoder	exon	1106294	1106336	.	+	.	ID=BSUD.15153.1.p1.exon7;Parent=BSUD.15153.1.p1
contig_581	transdecoder	CDS	1106294	1106336	.	+	1	ID=cds.BSUD.15153.1.p1;Parent=BSUD.15153.1.p1
contig_581	transdecoder	exon	1106493	1106581	.	+	.	ID=BSUD.15153.1.p1.exon8;Parent=BSUD.15153.1.p1
contig_581	transdecoder	CDS	1106493	1106581	.	+	0	ID=cds.BSUD.15153.1.p1;Parent=BSUD.15153.1.p1
contig_581	transdecoder	exon	1106690	1106802	.	+	.	ID=BSUD.15153.1.p1.exon9;Parent=BSUD.15153.1.p1
contig_581	transdecoder	CDS	1106690	1106802	.	+	1	ID=cds.BSUD.15153.1.p1;Parent=BSUD.15153.1.p1
contig_581	transdecoder	exon	1107549	1107642	.	+	.	ID=BSUD.15153.1.p1.exon10;Parent=BSUD.15153.1.p1
contig_581	transdecoder	CDS	1107549	1107642	.	+	2	ID=cds.BSUD.15153.1.p1;Parent=BSUD.15153.1.p1
contig_581	transdecoder	exon	1107780	1107933	.	+	.	ID=BSUD.15153.1.p1.exon11;Parent=BSUD.15153.1.p1
contig_581	transdecoder	CDS	1107780	1107933	.	+	1	ID=cds.BSUD.15153.1.p1;Parent=BSUD.15153.1.p1
contig_581	transdecoder	exon	1108069	1108126	.	+	.	ID=BSUD.15153.1.p1.exon12;Parent=BSUD.15153.1.p1
contig_581	transdecoder	CDS	1108069	1108126	.	+	0	ID=cds.BSUD.15153.1.p1;Parent=BSUD.15153.1.p1
contig_581	transdecoder	exon	1108440	1108533	.	+	.	ID=BSUD.15153.1.p1.exon13;Parent=BSUD.15153.1.p1
contig_581	transdecoder	CDS	1108440	1108533	.	+	2	ID=cds.BSUD.15153.1.p1;Parent=BSUD.15153.1.p1
contig_581	transdecoder	exon	1108624	1108751	.	+	.	ID=BSUD.15153.1.p1.exon14;Parent=BSUD.15153.1.p1
contig_581	transdecoder	CDS	1108624	1108751	.	+	1	ID=cds.BSUD.15153.1.p1;Parent=BSUD.15153.1.p1
contig_581	transdecoder	exon	1108869	1108977	.	+	.	ID=BSUD.15153.1.p1.exon15;Parent=BSUD.15153.1.p1
contig_581	transdecoder	CDS	1108869	1108977	.	+	2	ID=cds.BSUD.15153.1.p1;Parent=BSUD.15153.1.p1
contig_581	transdecoder	exon	1109095	1109158	.	+	.	ID=BSUD.15153.1.p1.exon16;Parent=BSUD.15153.1.p1
contig_581	transdecoder	CDS	1109095	1109158	.	+	1	ID=cds.BSUD.15153.1.p1;Parent=BSUD.15153.1.p1
contig_581	transdecoder	exon	1109395	1109556	.	+	.	ID=BSUD.15153.1.p1.exon17;Parent=BSUD.15153.1.p1
contig_581	transdecoder	CDS	1109395	1109556	.	+	0	ID=cds.BSUD.15153.1.p1;Parent=BSUD.15153.1.p1
contig_581	transdecoder	exon	1110328	1110420	.	+	.	ID=BSUD.15153.1.p1.exon18;Parent=BSUD.15153.1.p1
contig_581	transdecoder	CDS	1110328	1110420	.	+	0	ID=cds.BSUD.15153.1.p1;Parent=BSUD.15153.1.p1
contig_581	transdecoder	exon	1114406	1114516	.	+	.	ID=BSUD.15153.1.p1.exon19;Parent=BSUD.15153.1.p1
contig_581	transdecoder	CDS	1114406	1114516	.	+	0	ID=cds.BSUD.15153.1.p1;Parent=BSUD.15153.1.p1
contig_581	transdecoder	exon	1115307	1115386	.	+	.	ID=BSUD.15153.1.p1.exon20;Parent=BSUD.15153.1.p1
contig_581	transdecoder	CDS	1115307	1115384	.	+	0	ID=cds.BSUD.15153.1.p1;Parent=BSUD.15153.1.p1
contig_581	transdecoder	mRNA	1096849	1116315	.	+	.	ID=BSUD.15153.2.p1;Parent=BSUD.15153;Interpro=IPR002099 (DNA mismatch repair protein family, N-terminal)---IPR013507 (DNA mismatch repair protein, S5 domain 2-like)---IPR014721 (Ribosomal protein S5 domain 2-type fold, subgroup)---IPR014762 (DNA mismatch repair, conserved site)---IPR020568 (Ribosomal protein S5 domain 2-type fold)---IPR032189 (DNA mismatch repair protein Mlh1, C-terminal)---IPR036890 (Histidine kinase/HSP90-like ATPase superfamily)---IPR038973 (DNA mismatch repair protein MutL/Mlh/Pms)
contig_581	transdecoder	five_prime_UTR	1096849	1097048	.	+	.	ID=BSUD.15153.2.p1.utr5p1;Parent=BSUD.15153.2.p1
contig_581	transdecoder	five_prime_UTR	1102376	1102379	.	+	.	ID=BSUD.15153.2.p1.utr5p2;Parent=BSUD.15153.2.p1
contig_581	transdecoder	exon	1096849	1097048	.	+	.	ID=BSUD.15153.2.p1.exon1;Parent=BSUD.15153.2.p1
contig_581	transdecoder	exon	1102376	1102498	.	+	.	ID=BSUD.15153.2.p1.exon2;Parent=BSUD.15153.2.p1
contig_581	transdecoder	CDS	1102380	1102498	.	+	0	ID=cds.BSUD.15153.2.p1;Parent=BSUD.15153.2.p1
contig_581	transdecoder	exon	1102668	1102758	.	+	.	ID=BSUD.15153.2.p1.exon3;Parent=BSUD.15153.2.p1
contig_581	transdecoder	CDS	1102668	1102758	.	+	1	ID=cds.BSUD.15153.2.p1;Parent=BSUD.15153.2.p1
contig_581	transdecoder	exon	1104001	1104173	.	+	.	ID=BSUD.15153.2.p1.exon4;Parent=BSUD.15153.2.p1
contig_581	transdecoder	CDS	1104001	1104173	.	+	0	ID=cds.BSUD.15153.2.p1;Parent=BSUD.15153.2.p1
contig_581	transdecoder	exon	1105474	1105546	.	+	.	ID=BSUD.15153.2.p1.exon5;Parent=BSUD.15153.2.p1
contig_581	transdecoder	CDS	1105474	1105546	.	+	1	ID=cds.BSUD.15153.2.p1;Parent=BSUD.15153.2.p1
contig_581	transdecoder	exon	1105637	1105728	.	+	.	ID=BSUD.15153.2.p1.exon6;Parent=BSUD.15153.2.p1
contig_581	transdecoder	CDS	1105637	1105728	.	+	0	ID=cds.BSUD.15153.2.p1;Parent=BSUD.15153.2.p1
contig_581	transdecoder	exon	1106294	1106336	.	+	.	ID=BSUD.15153.2.p1.exon7;Parent=BSUD.15153.2.p1
contig_581	transdecoder	CDS	1106294	1106336	.	+	1	ID=cds.BSUD.15153.2.p1;Parent=BSUD.15153.2.p1
contig_581	transdecoder	exon	1106493	1106581	.	+	.	ID=BSUD.15153.2.p1.exon8;Parent=BSUD.15153.2.p1
contig_581	transdecoder	CDS	1106493	1106581	.	+	0	ID=cds.BSUD.15153.2.p1;Parent=BSUD.15153.2.p1
contig_581	transdecoder	exon	1106690	1106802	.	+	.	ID=BSUD.15153.2.p1.exon9;Parent=BSUD.15153.2.p1
contig_581	transdecoder	CDS	1106690	1106802	.	+	1	ID=cds.BSUD.15153.2.p1;Parent=BSUD.15153.2.p1
contig_581	transdecoder	exon	1107549	1107642	.	+	.	ID=BSUD.15153.2.p1.exon10;Parent=BSUD.15153.2.p1
contig_581	transdecoder	CDS	1107549	1107642	.	+	2	ID=cds.BSUD.15153.2.p1;Parent=BSUD.15153.2.p1
contig_581	transdecoder	exon	1107780	1107933	.	+	.	ID=BSUD.15153.2.p1.exon11;Parent=BSUD.15153.2.p1
contig_581	transdecoder	CDS	1107780	1107933	.	+	1	ID=cds.BSUD.15153.2.p1;Parent=BSUD.15153.2.p1
contig_581	transdecoder	exon	1108069	1108126	.	+	.	ID=BSUD.15153.2.p1.exon12;Parent=BSUD.15153.2.p1
contig_581	transdecoder	CDS	1108069	1108126	.	+	0	ID=cds.BSUD.15153.2.p1;Parent=BSUD.15153.2.p1
contig_581	transdecoder	exon	1108440	1108533	.	+	.	ID=BSUD.15153.2.p1.exon13;Parent=BSUD.15153.2.p1
contig_581	transdecoder	CDS	1108440	1108533	.	+	2	ID=cds.BSUD.15153.2.p1;Parent=BSUD.15153.2.p1
contig_581	transdecoder	exon	1108624	1108751	.	+	.	ID=BSUD.15153.2.p1.exon14;Parent=BSUD.15153.2.p1
contig_581	transdecoder	CDS	1108624	1108751	.	+	1	ID=cds.BSUD.15153.2.p1;Parent=BSUD.15153.2.p1
contig_581	transdecoder	exon	1108869	1108977	.	+	.	ID=BSUD.15153.2.p1.exon15;Parent=BSUD.15153.2.p1
contig_581	transdecoder	CDS	1108869	1108977	.	+	2	ID=cds.BSUD.15153.2.p1;Parent=BSUD.15153.2.p1
contig_581	transdecoder	exon	1109095	1109158	.	+	.	ID=BSUD.15153.2.p1.exon16;Parent=BSUD.15153.2.p1
contig_581	transdecoder	CDS	1109095	1109158	.	+	1	ID=cds.BSUD.15153.2.p1;Parent=BSUD.15153.2.p1
contig_581	transdecoder	exon	1109395	1109556	.	+	.	ID=BSUD.15153.2.p1.exon17;Parent=BSUD.15153.2.p1
contig_581	transdecoder	CDS	1109395	1109556	.	+	0	ID=cds.BSUD.15153.2.p1;Parent=BSUD.15153.2.p1
contig_581	transdecoder	exon	1110328	1110420	.	+	.	ID=BSUD.15153.2.p1.exon18;Parent=BSUD.15153.2.p1
contig_581	transdecoder	CDS	1110328	1110420	.	+	0	ID=cds.BSUD.15153.2.p1;Parent=BSUD.15153.2.p1
contig_581	transdecoder	exon	1114406	1114516	.	+	.	ID=BSUD.15153.2.p1.exon19;Parent=BSUD.15153.2.p1
contig_581	transdecoder	CDS	1114406	1114516	.	+	0	ID=cds.BSUD.15153.2.p1;Parent=BSUD.15153.2.p1
contig_581	transdecoder	exon	1115307	1116315	.	+	.	ID=BSUD.15153.2.p1.exon20;Parent=BSUD.15153.2.p1
contig_581	transdecoder	CDS	1115307	1115477	.	+	0	ID=cds.BSUD.15153.2.p1;Parent=BSUD.15153.2.p1
contig_581	transdecoder	three_prime_UTR	1115478	1116315	.	+	.	ID=BSUD.15153.2.p1.utr3p1;Parent=BSUD.15153.2.p1
contig_581	transdecoder	mRNA	1097368	1115914	.	+	.	ID=BSUD.15153.3.p1;Parent=BSUD.15153;Interpro=IPR002099 (DNA mismatch repair protein family, N-terminal)---IPR013507 (DNA mismatch repair protein, S5 domain 2-like)---IPR014721 (Ribosomal protein S5 domain 2-type fold, subgroup)---IPR014762 (DNA mismatch repair, conserved site)---IPR020568 (Ribosomal protein S5 domain 2-type fold)---IPR032189 (DNA mismatch repair protein Mlh1, C-terminal)---IPR036890 (Histidine kinase/HSP90-like ATPase superfamily)---IPR038973 (DNA mismatch repair protein MutL/Mlh/Pms)
contig_581	transdecoder	five_prime_UTR	1097368	1097496	.	+	.	ID=BSUD.15153.3.p1.utr5p1;Parent=BSUD.15153.3.p1
contig_581	transdecoder	five_prime_UTR	1102376	1102379	.	+	.	ID=BSUD.15153.3.p1.utr5p2;Parent=BSUD.15153.3.p1
contig_581	transdecoder	exon	1097368	1097496	.	+	.	ID=BSUD.15153.3.p1.exon1;Parent=BSUD.15153.3.p1
contig_581	transdecoder	exon	1102376	1102498	.	+	.	ID=BSUD.15153.3.p1.exon2;Parent=BSUD.15153.3.p1
contig_581	transdecoder	CDS	1102380	1102498	.	+	0	ID=cds.BSUD.15153.3.p1;Parent=BSUD.15153.3.p1
contig_581	transdecoder	exon	1102668	1102758	.	+	.	ID=BSUD.15153.3.p1.exon3;Parent=BSUD.15153.3.p1
contig_581	transdecoder	CDS	1102668	1102758	.	+	1	ID=cds.BSUD.15153.3.p1;Parent=BSUD.15153.3.p1
contig_581	transdecoder	exon	1104001	1104173	.	+	.	ID=BSUD.15153.3.p1.exon4;Parent=BSUD.15153.3.p1
contig_581	transdecoder	CDS	1104001	1104173	.	+	0	ID=cds.BSUD.15153.3.p1;Parent=BSUD.15153.3.p1
contig_581	transdecoder	exon	1105474	1105546	.	+	.	ID=BSUD.15153.3.p1.exon5;Parent=BSUD.15153.3.p1
contig_581	transdecoder	CDS	1105474	1105546	.	+	1	ID=cds.BSUD.15153.3.p1;Parent=BSUD.15153.3.p1
contig_581	transdecoder	exon	1105637	1105728	.	+	.	ID=BSUD.15153.3.p1.exon6;Parent=BSUD.15153.3.p1
contig_581	transdecoder	CDS	1105637	1105728	.	+	0	ID=cds.BSUD.15153.3.p1;Parent=BSUD.15153.3.p1
contig_581	transdecoder	exon	1106294	1106336	.	+	.	ID=BSUD.15153.3.p1.exon7;Parent=BSUD.15153.3.p1
contig_581	transdecoder	CDS	1106294	1106336	.	+	1	ID=cds.BSUD.15153.3.p1;Parent=BSUD.15153.3.p1
contig_581	transdecoder	exon	1106493	1106581	.	+	.	ID=BSUD.15153.3.p1.exon8;Parent=BSUD.15153.3.p1
contig_581	transdecoder	CDS	1106493	1106581	.	+	0	ID=cds.BSUD.15153.3.p1;Parent=BSUD.15153.3.p1
contig_581	transdecoder	exon	1106690	1106802	.	+	.	ID=BSUD.15153.3.p1.exon9;Parent=BSUD.15153.3.p1
contig_581	transdecoder	CDS	1106690	1106802	.	+	1	ID=cds.BSUD.15153.3.p1;Parent=BSUD.15153.3.p1
contig_581	transdecoder	exon	1107549	1107642	.	+	.	ID=BSUD.15153.3.p1.exon10;Parent=BSUD.15153.3.p1
contig_581	transdecoder	CDS	1107549	1107642	.	+	2	ID=cds.BSUD.15153.3.p1;Parent=BSUD.15153.3.p1
contig_581	transdecoder	exon	1107780	1107933	.	+	.	ID=BSUD.15153.3.p1.exon11;Parent=BSUD.15153.3.p1
contig_581	transdecoder	CDS	1107780	1107933	.	+	1	ID=cds.BSUD.15153.3.p1;Parent=BSUD.15153.3.p1
contig_581	transdecoder	exon	1108069	1108126	.	+	.	ID=BSUD.15153.3.p1.exon12;Parent=BSUD.15153.3.p1
contig_581	transdecoder	CDS	1108069	1108126	.	+	0	ID=cds.BSUD.15153.3.p1;Parent=BSUD.15153.3.p1
contig_581	transdecoder	exon	1108440	1108533	.	+	.	ID=BSUD.15153.3.p1.exon13;Parent=BSUD.15153.3.p1
contig_581	transdecoder	CDS	1108440	1108533	.	+	2	ID=cds.BSUD.15153.3.p1;Parent=BSUD.15153.3.p1
contig_581	transdecoder	exon	1108624	1108751	.	+	.	ID=BSUD.15153.3.p1.exon14;Parent=BSUD.15153.3.p1
contig_581	transdecoder	CDS	1108624	1108751	.	+	1	ID=cds.BSUD.15153.3.p1;Parent=BSUD.15153.3.p1
contig_581	transdecoder	exon	1108869	1108977	.	+	.	ID=BSUD.15153.3.p1.exon15;Parent=BSUD.15153.3.p1
contig_581	transdecoder	CDS	1108869	1108977	.	+	2	ID=cds.BSUD.15153.3.p1;Parent=BSUD.15153.3.p1
contig_581	transdecoder	exon	1109095	1109158	.	+	.	ID=BSUD.15153.3.p1.exon16;Parent=BSUD.15153.3.p1
contig_581	transdecoder	CDS	1109095	1109158	.	+	1	ID=cds.BSUD.15153.3.p1;Parent=BSUD.15153.3.p1
contig_581	transdecoder	exon	1109395	1109556	.	+	.	ID=BSUD.15153.3.p1.exon17;Parent=BSUD.15153.3.p1
contig_581	transdecoder	CDS	1109395	1109556	.	+	0	ID=cds.BSUD.15153.3.p1;Parent=BSUD.15153.3.p1
contig_581	transdecoder	exon	1110328	1110420	.	+	.	ID=BSUD.15153.3.p1.exon18;Parent=BSUD.15153.3.p1
contig_581	transdecoder	CDS	1110328	1110420	.	+	0	ID=cds.BSUD.15153.3.p1;Parent=BSUD.15153.3.p1
contig_581	transdecoder	exon	1114406	1114516	.	+	.	ID=BSUD.15153.3.p1.exon19;Parent=BSUD.15153.3.p1
contig_581	transdecoder	CDS	1114406	1114516	.	+	0	ID=cds.BSUD.15153.3.p1;Parent=BSUD.15153.3.p1
contig_581	transdecoder	exon	1115307	1115914	.	+	.	ID=BSUD.15153.3.p1.exon20;Parent=BSUD.15153.3.p1
contig_581	transdecoder	CDS	1115307	1115477	.	+	0	ID=cds.BSUD.15153.3.p1;Parent=BSUD.15153.3.p1
contig_581	transdecoder	three_prime_UTR	1115478	1115914	.	+	.	ID=BSUD.15153.3.p1.utr3p1;Parent=BSUD.15153.3.p1
contig_581	transdecoder	mRNA	1099421	1115524	.	+	.	ID=BSUD.15153.4.p1;Parent=BSUD.15153;Interpro=IPR002099 (DNA mismatch repair protein family, N-terminal)---IPR013507 (DNA mismatch repair protein, S5 domain 2-like)---IPR014721 (Ribosomal protein S5 domain 2-type fold, subgroup)---IPR014762 (DNA mismatch repair, conserved site)---IPR020568 (Ribosomal protein S5 domain 2-type fold)---IPR032189 (DNA mismatch repair protein Mlh1, C-terminal)---IPR036890 (Histidine kinase/HSP90-like ATPase superfamily)---IPR038973 (DNA mismatch repair protein MutL/Mlh/Pms)
contig_581	transdecoder	five_prime_UTR	1099421	1099966	.	+	.	ID=BSUD.15153.4.p1.utr5p1;Parent=BSUD.15153.4.p1
contig_581	transdecoder	five_prime_UTR	1102376	1102379	.	+	.	ID=BSUD.15153.4.p1.utr5p2;Parent=BSUD.15153.4.p1
contig_581	transdecoder	exon	1099421	1099966	.	+	.	ID=BSUD.15153.4.p1.exon1;Parent=BSUD.15153.4.p1
contig_581	transdecoder	exon	1102376	1102498	.	+	.	ID=BSUD.15153.4.p1.exon2;Parent=BSUD.15153.4.p1
contig_581	transdecoder	CDS	1102380	1102498	.	+	0	ID=cds.BSUD.15153.4.p1;Parent=BSUD.15153.4.p1
contig_581	transdecoder	exon	1102668	1102758	.	+	.	ID=BSUD.15153.4.p1.exon3;Parent=BSUD.15153.4.p1
contig_581	transdecoder	CDS	1102668	1102758	.	+	1	ID=cds.BSUD.15153.4.p1;Parent=BSUD.15153.4.p1
contig_581	transdecoder	exon	1104001	1104173	.	+	.	ID=BSUD.15153.4.p1.exon4;Parent=BSUD.15153.4.p1
contig_581	transdecoder	CDS	1104001	1104173	.	+	0	ID=cds.BSUD.15153.4.p1;Parent=BSUD.15153.4.p1
contig_581	transdecoder	exon	1105474	1105546	.	+	.	ID=BSUD.15153.4.p1.exon5;Parent=BSUD.15153.4.p1
contig_581	transdecoder	CDS	1105474	1105546	.	+	1	ID=cds.BSUD.15153.4.p1;Parent=BSUD.15153.4.p1
contig_581	transdecoder	exon	1105637	1105728	.	+	.	ID=BSUD.15153.4.p1.exon6;Parent=BSUD.15153.4.p1
contig_581	transdecoder	CDS	1105637	1105728	.	+	0	ID=cds.BSUD.15153.4.p1;Parent=BSUD.15153.4.p1
contig_581	transdecoder	exon	1106294	1106336	.	+	.	ID=BSUD.15153.4.p1.exon7;Parent=BSUD.15153.4.p1
contig_581	transdecoder	CDS	1106294	1106336	.	+	1	ID=cds.BSUD.15153.4.p1;Parent=BSUD.15153.4.p1
contig_581	transdecoder	exon	1106493	1106581	.	+	.	ID=BSUD.15153.4.p1.exon8;Parent=BSUD.15153.4.p1
contig_581	transdecoder	CDS	1106493	1106581	.	+	0	ID=cds.BSUD.15153.4.p1;Parent=BSUD.15153.4.p1
contig_581	transdecoder	exon	1106690	1106802	.	+	.	ID=BSUD.15153.4.p1.exon9;Parent=BSUD.15153.4.p1
contig_581	transdecoder	CDS	1106690	1106802	.	+	1	ID=cds.BSUD.15153.4.p1;Parent=BSUD.15153.4.p1
contig_581	transdecoder	exon	1107549	1107642	.	+	.	ID=BSUD.15153.4.p1.exon10;Parent=BSUD.15153.4.p1
contig_581	transdecoder	CDS	1107549	1107642	.	+	2	ID=cds.BSUD.15153.4.p1;Parent=BSUD.15153.4.p1
contig_581	transdecoder	exon	1107780	1107933	.	+	.	ID=BSUD.15153.4.p1.exon11;Parent=BSUD.15153.4.p1
contig_581	transdecoder	CDS	1107780	1107933	.	+	1	ID=cds.BSUD.15153.4.p1;Parent=BSUD.15153.4.p1
contig_581	transdecoder	exon	1108069	1108126	.	+	.	ID=BSUD.15153.4.p1.exon12;Parent=BSUD.15153.4.p1
contig_581	transdecoder	CDS	1108069	1108126	.	+	0	ID=cds.BSUD.15153.4.p1;Parent=BSUD.15153.4.p1
contig_581	transdecoder	exon	1108440	1108533	.	+	.	ID=BSUD.15153.4.p1.exon13;Parent=BSUD.15153.4.p1
contig_581	transdecoder	CDS	1108440	1108533	.	+	2	ID=cds.BSUD.15153.4.p1;Parent=BSUD.15153.4.p1
contig_581	transdecoder	exon	1108624	1108751	.	+	.	ID=BSUD.15153.4.p1.exon14;Parent=BSUD.15153.4.p1
contig_581	transdecoder	CDS	1108624	1108751	.	+	1	ID=cds.BSUD.15153.4.p1;Parent=BSUD.15153.4.p1
contig_581	transdecoder	exon	1108869	1108977	.	+	.	ID=BSUD.15153.4.p1.exon15;Parent=BSUD.15153.4.p1
contig_581	transdecoder	CDS	1108869	1108977	.	+	2	ID=cds.BSUD.15153.4.p1;Parent=BSUD.15153.4.p1
contig_581	transdecoder	exon	1109095	1109158	.	+	.	ID=BSUD.15153.4.p1.exon16;Parent=BSUD.15153.4.p1
contig_581	transdecoder	CDS	1109095	1109158	.	+	1	ID=cds.BSUD.15153.4.p1;Parent=BSUD.15153.4.p1
contig_581	transdecoder	exon	1109395	1109556	.	+	.	ID=BSUD.15153.4.p1.exon17;Parent=BSUD.15153.4.p1
contig_581	transdecoder	CDS	1109395	1109556	.	+	0	ID=cds.BSUD.15153.4.p1;Parent=BSUD.15153.4.p1
contig_581	transdecoder	exon	1110328	1110420	.	+	.	ID=BSUD.15153.4.p1.exon18;Parent=BSUD.15153.4.p1
contig_581	transdecoder	CDS	1110328	1110420	.	+	0	ID=cds.BSUD.15153.4.p1;Parent=BSUD.15153.4.p1
contig_581	transdecoder	exon	1114406	1114516	.	+	.	ID=BSUD.15153.4.p1.exon19;Parent=BSUD.15153.4.p1
contig_581	transdecoder	CDS	1114406	1114516	.	+	0	ID=cds.BSUD.15153.4.p1;Parent=BSUD.15153.4.p1
contig_581	transdecoder	exon	1115307	1115524	.	+	.	ID=BSUD.15153.4.p1.exon20;Parent=BSUD.15153.4.p1
contig_581	transdecoder	CDS	1115307	1115477	.	+	0	ID=cds.BSUD.15153.4.p1;Parent=BSUD.15153.4.p1
contig_581	transdecoder	three_prime_UTR	1115478	1115524	.	+	.	ID=BSUD.15153.4.p1.utr3p1;Parent=BSUD.15153.4.p1
contig_581	transdecoder	mRNA	1099932	1115895	.	+	.	ID=BSUD.15153.5.p1;Parent=BSUD.15153;Interpro=IPR002099 (DNA mismatch repair protein family, N-terminal)---IPR013507 (DNA mismatch repair protein, S5 domain 2-like)---IPR014721 (Ribosomal protein S5 domain 2-type fold, subgroup)---IPR014762 (DNA mismatch repair, conserved site)---IPR020568 (Ribosomal protein S5 domain 2-type fold)---IPR032189 (DNA mismatch repair protein Mlh1, C-terminal)---IPR036890 (Histidine kinase/HSP90-like ATPase superfamily)---IPR038973 (DNA mismatch repair protein MutL/Mlh/Pms)
contig_581	transdecoder	five_prime_UTR	1099932	1099966	.	+	.	ID=BSUD.15153.5.p1.utr5p1;Parent=BSUD.15153.5.p1
contig_581	transdecoder	five_prime_UTR	1102376	1102379	.	+	.	ID=BSUD.15153.5.p1.utr5p2;Parent=BSUD.15153.5.p1
contig_581	transdecoder	exon	1099932	1099966	.	+	.	ID=BSUD.15153.5.p1.exon1;Parent=BSUD.15153.5.p1
contig_581	transdecoder	exon	1102376	1102498	.	+	.	ID=BSUD.15153.5.p1.exon2;Parent=BSUD.15153.5.p1
contig_581	transdecoder	CDS	1102380	1102498	.	+	0	ID=cds.BSUD.15153.5.p1;Parent=BSUD.15153.5.p1
contig_581	transdecoder	exon	1102668	1102758	.	+	.	ID=BSUD.15153.5.p1.exon3;Parent=BSUD.15153.5.p1
contig_581	transdecoder	CDS	1102668	1102758	.	+	1	ID=cds.BSUD.15153.5.p1;Parent=BSUD.15153.5.p1
contig_581	transdecoder	exon	1104001	1104173	.	+	.	ID=BSUD.15153.5.p1.exon4;Parent=BSUD.15153.5.p1
contig_581	transdecoder	CDS	1104001	1104173	.	+	0	ID=cds.BSUD.15153.5.p1;Parent=BSUD.15153.5.p1
contig_581	transdecoder	exon	1105474	1105546	.	+	.	ID=BSUD.15153.5.p1.exon5;Parent=BSUD.15153.5.p1
contig_581	transdecoder	CDS	1105474	1105546	.	+	1	ID=cds.BSUD.15153.5.p1;Parent=BSUD.15153.5.p1
contig_581	transdecoder	exon	1105637	1105728	.	+	.	ID=BSUD.15153.5.p1.exon6;Parent=BSUD.15153.5.p1
contig_581	transdecoder	CDS	1105637	1105728	.	+	0	ID=cds.BSUD.15153.5.p1;Parent=BSUD.15153.5.p1
contig_581	transdecoder	exon	1106294	1106336	.	+	.	ID=BSUD.15153.5.p1.exon7;Parent=BSUD.15153.5.p1
contig_581	transdecoder	CDS	1106294	1106336	.	+	1	ID=cds.BSUD.15153.5.p1;Parent=BSUD.15153.5.p1
contig_581	transdecoder	exon	1106493	1106581	.	+	.	ID=BSUD.15153.5.p1.exon8;Parent=BSUD.15153.5.p1
contig_581	transdecoder	CDS	1106493	1106581	.	+	0	ID=cds.BSUD.15153.5.p1;Parent=BSUD.15153.5.p1
contig_581	transdecoder	exon	1106690	1106802	.	+	.	ID=BSUD.15153.5.p1.exon9;Parent=BSUD.15153.5.p1
contig_581	transdecoder	CDS	1106690	1106802	.	+	1	ID=cds.BSUD.15153.5.p1;Parent=BSUD.15153.5.p1
contig_581	transdecoder	exon	1107549	1107642	.	+	.	ID=BSUD.15153.5.p1.exon10;Parent=BSUD.15153.5.p1
contig_581	transdecoder	CDS	1107549	1107642	.	+	2	ID=cds.BSUD.15153.5.p1;Parent=BSUD.15153.5.p1
contig_581	transdecoder	exon	1107780	1107933	.	+	.	ID=BSUD.15153.5.p1.exon11;Parent=BSUD.15153.5.p1
contig_581	transdecoder	CDS	1107780	1107933	.	+	1	ID=cds.BSUD.15153.5.p1;Parent=BSUD.15153.5.p1
contig_581	transdecoder	exon	1108069	1108126	.	+	.	ID=BSUD.15153.5.p1.exon12;Parent=BSUD.15153.5.p1
contig_581	transdecoder	CDS	1108069	1108126	.	+	0	ID=cds.BSUD.15153.5.p1;Parent=BSUD.15153.5.p1
contig_581	transdecoder	exon	1108440	1108533	.	+	.	ID=BSUD.15153.5.p1.exon13;Parent=BSUD.15153.5.p1
contig_581	transdecoder	CDS	1108440	1108533	.	+	2	ID=cds.BSUD.15153.5.p1;Parent=BSUD.15153.5.p1
contig_581	transdecoder	exon	1108627	1108751	.	+	.	ID=BSUD.15153.5.p1.exon14;Parent=BSUD.15153.5.p1
contig_581	transdecoder	CDS	1108627	1108751	.	+	1	ID=cds.BSUD.15153.5.p1;Parent=BSUD.15153.5.p1
contig_581	transdecoder	exon	1108869	1108977	.	+	.	ID=BSUD.15153.5.p1.exon15;Parent=BSUD.15153.5.p1
contig_581	transdecoder	CDS	1108869	1108977	.	+	2	ID=cds.BSUD.15153.5.p1;Parent=BSUD.15153.5.p1
contig_581	transdecoder	exon	1109095	1109158	.	+	.	ID=BSUD.15153.5.p1.exon16;Parent=BSUD.15153.5.p1
contig_581	transdecoder	CDS	1109095	1109158	.	+	1	ID=cds.BSUD.15153.5.p1;Parent=BSUD.15153.5.p1
contig_581	transdecoder	exon	1109395	1109556	.	+	.	ID=BSUD.15153.5.p1.exon17;Parent=BSUD.15153.5.p1
contig_581	transdecoder	CDS	1109395	1109556	.	+	0	ID=cds.BSUD.15153.5.p1;Parent=BSUD.15153.5.p1
contig_581	transdecoder	exon	1110328	1110420	.	+	.	ID=BSUD.15153.5.p1.exon18;Parent=BSUD.15153.5.p1
contig_581	transdecoder	CDS	1110328	1110420	.	+	0	ID=cds.BSUD.15153.5.p1;Parent=BSUD.15153.5.p1
contig_581	transdecoder	exon	1114406	1114516	.	+	.	ID=BSUD.15153.5.p1.exon19;Parent=BSUD.15153.5.p1
contig_581	transdecoder	CDS	1114406	1114516	.	+	0	ID=cds.BSUD.15153.5.p1;Parent=BSUD.15153.5.p1
contig_581	transdecoder	exon	1115307	1115895	.	+	.	ID=BSUD.15153.5.p1.exon20;Parent=BSUD.15153.5.p1
contig_581	transdecoder	CDS	1115307	1115477	.	+	0	ID=cds.BSUD.15153.5.p1;Parent=BSUD.15153.5.p1
contig_581	transdecoder	three_prime_UTR	1115478	1115895	.	+	.	ID=BSUD.15153.5.p1.utr3p1;Parent=BSUD.15153.5.p1
contig_581	transdecoder	mRNA	1101382	1115524	.	+	.	ID=BSUD.15153.6.p1;Parent=BSUD.15153;Interpro=IPR002099 (DNA mismatch repair protein family, N-terminal)---IPR013507 (DNA mismatch repair protein, S5 domain 2-like)---IPR014721 (Ribosomal protein S5 domain 2-type fold, subgroup)---IPR014762 (DNA mismatch repair, conserved site)---IPR020568 (Ribosomal protein S5 domain 2-type fold)---IPR032189 (DNA mismatch repair protein Mlh1, C-terminal)---IPR036890 (Histidine kinase/HSP90-like ATPase superfamily)---IPR038973 (DNA mismatch repair protein MutL/Mlh/Pms)
contig_581	transdecoder	five_prime_UTR	1101382	1102150	.	+	.	ID=BSUD.15153.6.p1.utr5p1;Parent=BSUD.15153.6.p1
contig_581	transdecoder	five_prime_UTR	1102376	1102379	.	+	.	ID=BSUD.15153.6.p1.utr5p2;Parent=BSUD.15153.6.p1
contig_581	transdecoder	exon	1101382	1102150	.	+	.	ID=BSUD.15153.6.p1.exon1;Parent=BSUD.15153.6.p1
contig_581	transdecoder	exon	1102376	1102498	.	+	.	ID=BSUD.15153.6.p1.exon2;Parent=BSUD.15153.6.p1
contig_581	transdecoder	CDS	1102380	1102498	.	+	0	ID=cds.BSUD.15153.6.p1;Parent=BSUD.15153.6.p1
contig_581	transdecoder	exon	1102668	1102758	.	+	.	ID=BSUD.15153.6.p1.exon3;Parent=BSUD.15153.6.p1
contig_581	transdecoder	CDS	1102668	1102758	.	+	1	ID=cds.BSUD.15153.6.p1;Parent=BSUD.15153.6.p1
contig_581	transdecoder	exon	1104001	1104173	.	+	.	ID=BSUD.15153.6.p1.exon4;Parent=BSUD.15153.6.p1
contig_581	transdecoder	CDS	1104001	1104173	.	+	0	ID=cds.BSUD.15153.6.p1;Parent=BSUD.15153.6.p1
contig_581	transdecoder	exon	1105474	1105546	.	+	.	ID=BSUD.15153.6.p1.exon5;Parent=BSUD.15153.6.p1
contig_581	transdecoder	CDS	1105474	1105546	.	+	1	ID=cds.BSUD.15153.6.p1;Parent=BSUD.15153.6.p1
contig_581	transdecoder	exon	1105637	1105728	.	+	.	ID=BSUD.15153.6.p1.exon6;Parent=BSUD.15153.6.p1
contig_581	transdecoder	CDS	1105637	1105728	.	+	0	ID=cds.BSUD.15153.6.p1;Parent=BSUD.15153.6.p1
contig_581	transdecoder	exon	1106294	1106336	.	+	.	ID=BSUD.15153.6.p1.exon7;Parent=BSUD.15153.6.p1
contig_581	transdecoder	CDS	1106294	1106336	.	+	1	ID=cds.BSUD.15153.6.p1;Parent=BSUD.15153.6.p1
contig_581	transdecoder	exon	1106493	1106581	.	+	.	ID=BSUD.15153.6.p1.exon8;Parent=BSUD.15153.6.p1
contig_581	transdecoder	CDS	1106493	1106581	.	+	0	ID=cds.BSUD.15153.6.p1;Parent=BSUD.15153.6.p1
contig_581	transdecoder	exon	1106690	1106802	.	+	.	ID=BSUD.15153.6.p1.exon9;Parent=BSUD.15153.6.p1
contig_581	transdecoder	CDS	1106690	1106802	.	+	1	ID=cds.BSUD.15153.6.p1;Parent=BSUD.15153.6.p1
contig_581	transdecoder	exon	1107549	1107642	.	+	.	ID=BSUD.15153.6.p1.exon10;Parent=BSUD.15153.6.p1
contig_581	transdecoder	CDS	1107549	1107642	.	+	2	ID=cds.BSUD.15153.6.p1;Parent=BSUD.15153.6.p1
contig_581	transdecoder	exon	1107780	1107933	.	+	.	ID=BSUD.15153.6.p1.exon11;Parent=BSUD.15153.6.p1
contig_581	transdecoder	CDS	1107780	1107933	.	+	1	ID=cds.BSUD.15153.6.p1;Parent=BSUD.15153.6.p1
contig_581	transdecoder	exon	1108069	1108126	.	+	.	ID=BSUD.15153.6.p1.exon12;Parent=BSUD.15153.6.p1
contig_581	transdecoder	CDS	1108069	1108126	.	+	0	ID=cds.BSUD.15153.6.p1;Parent=BSUD.15153.6.p1
contig_581	transdecoder	exon	1108440	1108533	.	+	.	ID=BSUD.15153.6.p1.exon13;Parent=BSUD.15153.6.p1
contig_581	transdecoder	CDS	1108440	1108533	.	+	2	ID=cds.BSUD.15153.6.p1;Parent=BSUD.15153.6.p1
contig_581	transdecoder	exon	1108624	1108751	.	+	.	ID=BSUD.15153.6.p1.exon14;Parent=BSUD.15153.6.p1
contig_581	transdecoder	CDS	1108624	1108751	.	+	1	ID=cds.BSUD.15153.6.p1;Parent=BSUD.15153.6.p1
contig_581	transdecoder	exon	1108869	1108977	.	+	.	ID=BSUD.15153.6.p1.exon15;Parent=BSUD.15153.6.p1
contig_581	transdecoder	CDS	1108869	1108977	.	+	2	ID=cds.BSUD.15153.6.p1;Parent=BSUD.15153.6.p1
contig_581	transdecoder	exon	1109095	1109158	.	+	.	ID=BSUD.15153.6.p1.exon16;Parent=BSUD.15153.6.p1
contig_581	transdecoder	CDS	1109095	1109158	.	+	1	ID=cds.BSUD.15153.6.p1;Parent=BSUD.15153.6.p1
contig_581	transdecoder	exon	1109395	1109556	.	+	.	ID=BSUD.15153.6.p1.exon17;Parent=BSUD.15153.6.p1
contig_581	transdecoder	CDS	1109395	1109556	.	+	0	ID=cds.BSUD.15153.6.p1;Parent=BSUD.15153.6.p1
contig_581	transdecoder	exon	1110328	1110420	.	+	.	ID=BSUD.15153.6.p1.exon18;Parent=BSUD.15153.6.p1
contig_581	transdecoder	CDS	1110328	1110420	.	+	0	ID=cds.BSUD.15153.6.p1;Parent=BSUD.15153.6.p1
contig_581	transdecoder	exon	1114406	1114516	.	+	.	ID=BSUD.15153.6.p1.exon19;Parent=BSUD.15153.6.p1
contig_581	transdecoder	CDS	1114406	1114516	.	+	0	ID=cds.BSUD.15153.6.p1;Parent=BSUD.15153.6.p1
contig_581	transdecoder	exon	1115307	1115524	.	+	.	ID=BSUD.15153.6.p1.exon20;Parent=BSUD.15153.6.p1
contig_581	transdecoder	CDS	1115307	1115477	.	+	0	ID=cds.BSUD.15153.6.p1;Parent=BSUD.15153.6.p1
contig_581	transdecoder	three_prime_UTR	1115478	1115524	.	+	.	ID=BSUD.15153.6.p1.utr3p1;Parent=BSUD.15153.6.p1
contig_581	transdecoder	mRNA	1101382	1115895	.	+	.	ID=BSUD.15153.7.p1;Parent=BSUD.15153;Interpro=IPR002099 (DNA mismatch repair protein family, N-terminal)---IPR013507 (DNA mismatch repair protein, S5 domain 2-like)---IPR014721 (Ribosomal protein S5 domain 2-type fold, subgroup)---IPR014762 (DNA mismatch repair, conserved site)---IPR020568 (Ribosomal protein S5 domain 2-type fold)---IPR032189 (DNA mismatch repair protein Mlh1, C-terminal)---IPR036890 (Histidine kinase/HSP90-like ATPase superfamily)---IPR038973 (DNA mismatch repair protein MutL/Mlh/Pms)
contig_581	transdecoder	five_prime_UTR	1101382	1101530	.	+	.	ID=BSUD.15153.7.p1.utr5p1;Parent=BSUD.15153.7.p1
contig_581	transdecoder	five_prime_UTR	1102376	1102379	.	+	.	ID=BSUD.15153.7.p1.utr5p2;Parent=BSUD.15153.7.p1
contig_581	transdecoder	exon	1101382	1101530	.	+	.	ID=BSUD.15153.7.p1.exon1;Parent=BSUD.15153.7.p1
contig_581	transdecoder	exon	1102376	1102498	.	+	.	ID=BSUD.15153.7.p1.exon2;Parent=BSUD.15153.7.p1
contig_581	transdecoder	CDS	1102380	1102498	.	+	0	ID=cds.BSUD.15153.7.p1;Parent=BSUD.15153.7.p1
contig_581	transdecoder	exon	1102668	1102758	.	+	.	ID=BSUD.15153.7.p1.exon3;Parent=BSUD.15153.7.p1
contig_581	transdecoder	CDS	1102668	1102758	.	+	1	ID=cds.BSUD.15153.7.p1;Parent=BSUD.15153.7.p1
contig_581	transdecoder	exon	1104001	1104173	.	+	.	ID=BSUD.15153.7.p1.exon4;Parent=BSUD.15153.7.p1
contig_581	transdecoder	CDS	1104001	1104173	.	+	0	ID=cds.BSUD.15153.7.p1;Parent=BSUD.15153.7.p1
contig_581	transdecoder	exon	1105474	1105546	.	+	.	ID=BSUD.15153.7.p1.exon5;Parent=BSUD.15153.7.p1
contig_581	transdecoder	CDS	1105474	1105546	.	+	1	ID=cds.BSUD.15153.7.p1;Parent=BSUD.15153.7.p1
contig_581	transdecoder	exon	1105637	1105728	.	+	.	ID=BSUD.15153.7.p1.exon6;Parent=BSUD.15153.7.p1
contig_581	transdecoder	CDS	1105637	1105728	.	+	0	ID=cds.BSUD.15153.7.p1;Parent=BSUD.15153.7.p1
contig_581	transdecoder	exon	1106294	1106336	.	+	.	ID=BSUD.15153.7.p1.exon7;Parent=BSUD.15153.7.p1
contig_581	transdecoder	CDS	1106294	1106336	.	+	1	ID=cds.BSUD.15153.7.p1;Parent=BSUD.15153.7.p1
contig_581	transdecoder	exon	1106493	1106581	.	+	.	ID=BSUD.15153.7.p1.exon8;Parent=BSUD.15153.7.p1
contig_581	transdecoder	CDS	1106493	1106581	.	+	0	ID=cds.BSUD.15153.7.p1;Parent=BSUD.15153.7.p1
contig_581	transdecoder	exon	1106690	1106802	.	+	.	ID=BSUD.15153.7.p1.exon9;Parent=BSUD.15153.7.p1
contig_581	transdecoder	CDS	1106690	1106802	.	+	1	ID=cds.BSUD.15153.7.p1;Parent=BSUD.15153.7.p1
contig_581	transdecoder	exon	1107549	1107642	.	+	.	ID=BSUD.15153.7.p1.exon10;Parent=BSUD.15153.7.p1
contig_581	transdecoder	CDS	1107549	1107642	.	+	2	ID=cds.BSUD.15153.7.p1;Parent=BSUD.15153.7.p1
contig_581	transdecoder	exon	1107780	1107933	.	+	.	ID=BSUD.15153.7.p1.exon11;Parent=BSUD.15153.7.p1
contig_581	transdecoder	CDS	1107780	1107933	.	+	1	ID=cds.BSUD.15153.7.p1;Parent=BSUD.15153.7.p1
contig_581	transdecoder	exon	1108069	1108126	.	+	.	ID=BSUD.15153.7.p1.exon12;Parent=BSUD.15153.7.p1
contig_581	transdecoder	CDS	1108069	1108126	.	+	0	ID=cds.BSUD.15153.7.p1;Parent=BSUD.15153.7.p1
contig_581	transdecoder	exon	1108440	1108533	.	+	.	ID=BSUD.15153.7.p1.exon13;Parent=BSUD.15153.7.p1
contig_581	transdecoder	CDS	1108440	1108533	.	+	2	ID=cds.BSUD.15153.7.p1;Parent=BSUD.15153.7.p1
contig_581	transdecoder	exon	1108627	1108751	.	+	.	ID=BSUD.15153.7.p1.exon14;Parent=BSUD.15153.7.p1
contig_581	transdecoder	CDS	1108627	1108751	.	+	1	ID=cds.BSUD.15153.7.p1;Parent=BSUD.15153.7.p1
contig_581	transdecoder	exon	1108869	1108977	.	+	.	ID=BSUD.15153.7.p1.exon15;Parent=BSUD.15153.7.p1
contig_581	transdecoder	CDS	1108869	1108977	.	+	2	ID=cds.BSUD.15153.7.p1;Parent=BSUD.15153.7.p1
contig_581	transdecoder	exon	1109095	1109158	.	+	.	ID=BSUD.15153.7.p1.exon16;Parent=BSUD.15153.7.p1
contig_581	transdecoder	CDS	1109095	1109158	.	+	1	ID=cds.BSUD.15153.7.p1;Parent=BSUD.15153.7.p1
contig_581	transdecoder	exon	1109395	1109556	.	+	.	ID=BSUD.15153.7.p1.exon17;Parent=BSUD.15153.7.p1
contig_581	transdecoder	CDS	1109395	1109556	.	+	0	ID=cds.BSUD.15153.7.p1;Parent=BSUD.15153.7.p1
contig_581	transdecoder	exon	1110328	1110420	.	+	.	ID=BSUD.15153.7.p1.exon18;Parent=BSUD.15153.7.p1
contig_581	transdecoder	CDS	1110328	1110420	.	+	0	ID=cds.BSUD.15153.7.p1;Parent=BSUD.15153.7.p1
contig_581	transdecoder	exon	1114406	1114516	.	+	.	ID=BSUD.15153.7.p1.exon19;Parent=BSUD.15153.7.p1
contig_581	transdecoder	CDS	1114406	1114516	.	+	0	ID=cds.BSUD.15153.7.p1;Parent=BSUD.15153.7.p1
contig_581	transdecoder	exon	1115307	1115895	.	+	.	ID=BSUD.15153.7.p1.exon20;Parent=BSUD.15153.7.p1
contig_581	transdecoder	CDS	1115307	1115477	.	+	0	ID=cds.BSUD.15153.7.p1;Parent=BSUD.15153.7.p1
contig_581	transdecoder	three_prime_UTR	1115478	1115895	.	+	.	ID=BSUD.15153.7.p1.utr3p1;Parent=BSUD.15153.7.p1
contig_581	transdecoder	mRNA	1101526	1116315	.	+	.	ID=BSUD.15153.8.p1;Parent=BSUD.15153;Interpro=IPR002099 (DNA mismatch repair protein family, N-terminal)---IPR013507 (DNA mismatch repair protein, S5 domain 2-like)---IPR014721 (Ribosomal protein S5 domain 2-type fold, subgroup)---IPR014762 (DNA mismatch repair, conserved site)---IPR020568 (Ribosomal protein S5 domain 2-type fold)---IPR032189 (DNA mismatch repair protein Mlh1, C-terminal)---IPR036890 (Histidine kinase/HSP90-like ATPase superfamily)---IPR038973 (DNA mismatch repair protein MutL/Mlh/Pms)
contig_581	transdecoder	five_prime_UTR	1101526	1101920	.	+	.	ID=BSUD.15153.8.p1.utr5p1;Parent=BSUD.15153.8.p1
contig_581	transdecoder	five_prime_UTR	1102083	1102150	.	+	.	ID=BSUD.15153.8.p1.utr5p2;Parent=BSUD.15153.8.p1
contig_581	transdecoder	five_prime_UTR	1102376	1102379	.	+	.	ID=BSUD.15153.8.p1.utr5p3;Parent=BSUD.15153.8.p1
contig_581	transdecoder	exon	1101526	1101920	.	+	.	ID=BSUD.15153.8.p1.exon1;Parent=BSUD.15153.8.p1
contig_581	transdecoder	exon	1102083	1102150	.	+	.	ID=BSUD.15153.8.p1.exon2;Parent=BSUD.15153.8.p1
contig_581	transdecoder	exon	1102376	1102498	.	+	.	ID=BSUD.15153.8.p1.exon3;Parent=BSUD.15153.8.p1
contig_581	transdecoder	CDS	1102380	1102498	.	+	0	ID=cds.BSUD.15153.8.p1;Parent=BSUD.15153.8.p1
contig_581	transdecoder	exon	1102668	1102758	.	+	.	ID=BSUD.15153.8.p1.exon4;Parent=BSUD.15153.8.p1
contig_581	transdecoder	CDS	1102668	1102758	.	+	1	ID=cds.BSUD.15153.8.p1;Parent=BSUD.15153.8.p1
contig_581	transdecoder	exon	1104001	1104173	.	+	.	ID=BSUD.15153.8.p1.exon5;Parent=BSUD.15153.8.p1
contig_581	transdecoder	CDS	1104001	1104173	.	+	0	ID=cds.BSUD.15153.8.p1;Parent=BSUD.15153.8.p1
contig_581	transdecoder	exon	1105474	1105546	.	+	.	ID=BSUD.15153.8.p1.exon6;Parent=BSUD.15153.8.p1
contig_581	transdecoder	CDS	1105474	1105546	.	+	1	ID=cds.BSUD.15153.8.p1;Parent=BSUD.15153.8.p1
contig_581	transdecoder	exon	1105637	1105728	.	+	.	ID=BSUD.15153.8.p1.exon7;Parent=BSUD.15153.8.p1
contig_581	transdecoder	CDS	1105637	1105728	.	+	0	ID=cds.BSUD.15153.8.p1;Parent=BSUD.15153.8.p1
contig_581	transdecoder	exon	1106294	1106336	.	+	.	ID=BSUD.15153.8.p1.exon8;Parent=BSUD.15153.8.p1
contig_581	transdecoder	CDS	1106294	1106336	.	+	1	ID=cds.BSUD.15153.8.p1;Parent=BSUD.15153.8.p1
contig_581	transdecoder	exon	1106493	1106581	.	+	.	ID=BSUD.15153.8.p1.exon9;Parent=BSUD.15153.8.p1
contig_581	transdecoder	CDS	1106493	1106581	.	+	0	ID=cds.BSUD.15153.8.p1;Parent=BSUD.15153.8.p1
contig_581	transdecoder	exon	1106690	1106802	.	+	.	ID=BSUD.15153.8.p1.exon10;Parent=BSUD.15153.8.p1
contig_581	transdecoder	CDS	1106690	1106802	.	+	1	ID=cds.BSUD.15153.8.p1;Parent=BSUD.15153.8.p1
contig_581	transdecoder	exon	1107549	1107642	.	+	.	ID=BSUD.15153.8.p1.exon11;Parent=BSUD.15153.8.p1
contig_581	transdecoder	CDS	1107549	1107642	.	+	2	ID=cds.BSUD.15153.8.p1;Parent=BSUD.15153.8.p1
contig_581	transdecoder	exon	1107780	1107933	.	+	.	ID=BSUD.15153.8.p1.exon12;Parent=BSUD.15153.8.p1
contig_581	transdecoder	CDS	1107780	1107933	.	+	1	ID=cds.BSUD.15153.8.p1;Parent=BSUD.15153.8.p1
contig_581	transdecoder	exon	1108069	1108126	.	+	.	ID=BSUD.15153.8.p1.exon13;Parent=BSUD.15153.8.p1
contig_581	transdecoder	CDS	1108069	1108126	.	+	0	ID=cds.BSUD.15153.8.p1;Parent=BSUD.15153.8.p1
contig_581	transdecoder	exon	1108440	1108533	.	+	.	ID=BSUD.15153.8.p1.exon14;Parent=BSUD.15153.8.p1
contig_581	transdecoder	CDS	1108440	1108533	.	+	2	ID=cds.BSUD.15153.8.p1;Parent=BSUD.15153.8.p1
contig_581	transdecoder	exon	1108624	1108751	.	+	.	ID=BSUD.15153.8.p1.exon15;Parent=BSUD.15153.8.p1
contig_581	transdecoder	CDS	1108624	1108751	.	+	1	ID=cds.BSUD.15153.8.p1;Parent=BSUD.15153.8.p1
contig_581	transdecoder	exon	1108869	1108977	.	+	.	ID=BSUD.15153.8.p1.exon16;Parent=BSUD.15153.8.p1
contig_581	transdecoder	CDS	1108869	1108977	.	+	2	ID=cds.BSUD.15153.8.p1;Parent=BSUD.15153.8.p1
contig_581	transdecoder	exon	1109095	1109158	.	+	.	ID=BSUD.15153.8.p1.exon17;Parent=BSUD.15153.8.p1
contig_581	transdecoder	CDS	1109095	1109158	.	+	1	ID=cds.BSUD.15153.8.p1;Parent=BSUD.15153.8.p1
contig_581	transdecoder	exon	1109395	1109556	.	+	.	ID=BSUD.15153.8.p1.exon18;Parent=BSUD.15153.8.p1
contig_581	transdecoder	CDS	1109395	1109556	.	+	0	ID=cds.BSUD.15153.8.p1;Parent=BSUD.15153.8.p1
contig_581	transdecoder	exon	1110328	1110420	.	+	.	ID=BSUD.15153.8.p1.exon19;Parent=BSUD.15153.8.p1
contig_581	transdecoder	CDS	1110328	1110420	.	+	0	ID=cds.BSUD.15153.8.p1;Parent=BSUD.15153.8.p1
contig_581	transdecoder	exon	1114406	1114516	.	+	.	ID=BSUD.15153.8.p1.exon20;Parent=BSUD.15153.8.p1
contig_581	transdecoder	CDS	1114406	1114516	.	+	0	ID=cds.BSUD.15153.8.p1;Parent=BSUD.15153.8.p1
contig_581	transdecoder	exon	1115307	1116315	.	+	.	ID=BSUD.15153.8.p1.exon21;Parent=BSUD.15153.8.p1
contig_581	transdecoder	CDS	1115307	1115477	.	+	0	ID=cds.BSUD.15153.8.p1;Parent=BSUD.15153.8.p1
contig_581	transdecoder	three_prime_UTR	1115478	1116315	.	+	.	ID=BSUD.15153.8.p1.utr3p1;Parent=BSUD.15153.8.p1
contig_581	transdecoder	gene	1098056	1190786	.	+	.	ID=BSUD.15154;Interpro=IPR000477 (Reverse transcriptase domain)---IPR043502 (DNA/RNA polymerase superfamily)
contig_581	transdecoder	mRNA	1098056	1190786	.	+	.	ID=BSUD.15154.1.p1;Parent=BSUD.15154;Interpro=IPR000477 (Reverse transcriptase domain)---IPR043502 (DNA/RNA polymerase superfamily)
contig_581	transdecoder	exon	1098056	1098340	.	+	.	ID=BSUD.15154.1.p1.exon1;Parent=BSUD.15154.1.p1
contig_581	transdecoder	CDS	1098058	1098340	.	+	0	ID=cds.BSUD.15154.1.p1;Parent=BSUD.15154.1.p1
contig_581	transdecoder	exon	1098389	1098887	.	+	.	ID=BSUD.15154.1.p1.exon2;Parent=BSUD.15154.1.p1
contig_581	transdecoder	CDS	1098389	1098887	.	+	2	ID=cds.BSUD.15154.1.p1;Parent=BSUD.15154.1.p1
contig_581	transdecoder	exon	1190467	1190786	.	+	.	ID=BSUD.15154.1.p1.exon3;Parent=BSUD.15154.1.p1
contig_581	transdecoder	CDS	1190467	1190485	.	+	1	ID=cds.BSUD.15154.1.p1;Parent=BSUD.15154.1.p1
contig_581	transdecoder	three_prime_UTR	1190486	1190786	.	+	.	ID=BSUD.15154.1.p1.utr3p1;Parent=BSUD.15154.1.p1
contig_581	transdecoder	gene	1115946	1135832	.	-	.	ID=BSUD.15155;Interpro=IPR001279 (Metallo-beta-lactamase)---IPR017782 (Hydroxyacylglutathione hydrolase)---IPR032282 (Hydroxyacylglutathione hydrolase, C-terminal domain)---IPR035680 (Hydroxyacylglutathione hydrolase, MBL domain)---IPR036866 (Ribonuclease Z/Hydroxyacylglutathione hydrolase-like)
contig_581	transdecoder	mRNA	1115946	1135832	.	-	.	ID=BSUD.15155.1.p1;Parent=BSUD.15155;Interpro=IPR001279 (Metallo-beta-lactamase)---IPR017782 (Hydroxyacylglutathione hydrolase)---IPR032282 (Hydroxyacylglutathione hydrolase, C-terminal domain)---IPR035680 (Hydroxyacylglutathione hydrolase, MBL domain)---IPR036866 (Ribonuclease Z/Hydroxyacylglutathione hydrolase-like)
contig_581	transdecoder	five_prime_UTR	1135569	1135832	.	-	.	ID=BSUD.15155.1.p1.utr5p1;Parent=BSUD.15155.1.p1
contig_581	transdecoder	five_prime_UTR	1134560	1134941	.	-	.	ID=BSUD.15155.1.p1.utr5p2;Parent=BSUD.15155.1.p1
contig_581	transdecoder	exon	1135569	1135832	.	-	.	ID=BSUD.15155.1.p1.exon1;Parent=BSUD.15155.1.p1
contig_581	transdecoder	exon	1134532	1134941	.	-	.	ID=BSUD.15155.1.p1.exon2;Parent=BSUD.15155.1.p1
contig_581	transdecoder	CDS	1134532	1134559	.	-	0	ID=cds.BSUD.15155.1.p1;Parent=BSUD.15155.1.p1
contig_581	transdecoder	exon	1130322	1130485	.	-	.	ID=BSUD.15155.1.p1.exon3;Parent=BSUD.15155.1.p1
contig_581	transdecoder	CDS	1130322	1130485	.	-	2	ID=cds.BSUD.15155.1.p1;Parent=BSUD.15155.1.p1
contig_581	transdecoder	exon	1129728	1129792	.	-	.	ID=BSUD.15155.1.p1.exon4;Parent=BSUD.15155.1.p1
contig_581	transdecoder	CDS	1129728	1129792	.	-	0	ID=cds.BSUD.15155.1.p1;Parent=BSUD.15155.1.p1
contig_581	transdecoder	exon	1121287	1121404	.	-	.	ID=BSUD.15155.1.p1.exon5;Parent=BSUD.15155.1.p1
contig_581	transdecoder	CDS	1121287	1121404	.	-	1	ID=cds.BSUD.15155.1.p1;Parent=BSUD.15155.1.p1
contig_581	transdecoder	exon	1120920	1121025	.	-	.	ID=BSUD.15155.1.p1.exon6;Parent=BSUD.15155.1.p1
contig_581	transdecoder	CDS	1120920	1121025	.	-	0	ID=cds.BSUD.15155.1.p1;Parent=BSUD.15155.1.p1
contig_581	transdecoder	exon	1120702	1120805	.	-	.	ID=BSUD.15155.1.p1.exon7;Parent=BSUD.15155.1.p1
contig_581	transdecoder	CDS	1120702	1120805	.	-	2	ID=cds.BSUD.15155.1.p1;Parent=BSUD.15155.1.p1
contig_581	transdecoder	exon	1120344	1120445	.	-	.	ID=BSUD.15155.1.p1.exon8;Parent=BSUD.15155.1.p1
contig_581	transdecoder	CDS	1120344	1120445	.	-	0	ID=cds.BSUD.15155.1.p1;Parent=BSUD.15155.1.p1
contig_581	transdecoder	exon	1117859	1117938	.	-	.	ID=BSUD.15155.1.p1.exon9;Parent=BSUD.15155.1.p1
contig_581	transdecoder	CDS	1117859	1117938	.	-	0	ID=cds.BSUD.15155.1.p1;Parent=BSUD.15155.1.p1
contig_581	transdecoder	exon	1115946	1117244	.	-	.	ID=BSUD.15155.1.p1.exon10;Parent=BSUD.15155.1.p1
contig_581	transdecoder	CDS	1117151	1117244	.	-	1	ID=cds.BSUD.15155.1.p1;Parent=BSUD.15155.1.p1
contig_581	transdecoder	three_prime_UTR	1115946	1117150	.	-	.	ID=BSUD.15155.1.p1.utr3p1;Parent=BSUD.15155.1.p1
contig_581	transdecoder	mRNA	1115946	1135816	.	-	.	ID=BSUD.15155.2.p1;Parent=BSUD.15155;Interpro=IPR001279 (Metallo-beta-lactamase)---IPR017782 (Hydroxyacylglutathione hydrolase)---IPR032282 (Hydroxyacylglutathione hydrolase, C-terminal domain)---IPR035680 (Hydroxyacylglutathione hydrolase, MBL domain)---IPR036866 (Ribonuclease Z/Hydroxyacylglutathione hydrolase-like)
contig_581	transdecoder	five_prime_UTR	1134560	1135816	.	-	.	ID=BSUD.15155.2.p1.utr5p1;Parent=BSUD.15155.2.p1
contig_581	transdecoder	exon	1134532	1135816	.	-	.	ID=BSUD.15155.2.p1.exon1;Parent=BSUD.15155.2.p1
contig_581	transdecoder	CDS	1134532	1134559	.	-	0	ID=cds.BSUD.15155.2.p1;Parent=BSUD.15155.2.p1
contig_581	transdecoder	exon	1130322	1130485	.	-	.	ID=BSUD.15155.2.p1.exon2;Parent=BSUD.15155.2.p1
contig_581	transdecoder	CDS	1130322	1130485	.	-	2	ID=cds.BSUD.15155.2.p1;Parent=BSUD.15155.2.p1
contig_581	transdecoder	exon	1129728	1129792	.	-	.	ID=BSUD.15155.2.p1.exon3;Parent=BSUD.15155.2.p1
contig_581	transdecoder	CDS	1129728	1129792	.	-	0	ID=cds.BSUD.15155.2.p1;Parent=BSUD.15155.2.p1
contig_581	transdecoder	exon	1121287	1121404	.	-	.	ID=BSUD.15155.2.p1.exon4;Parent=BSUD.15155.2.p1
contig_581	transdecoder	CDS	1121287	1121404	.	-	1	ID=cds.BSUD.15155.2.p1;Parent=BSUD.15155.2.p1
contig_581	transdecoder	exon	1120920	1121025	.	-	.	ID=BSUD.15155.2.p1.exon5;Parent=BSUD.15155.2.p1
contig_581	transdecoder	CDS	1120920	1121025	.	-	0	ID=cds.BSUD.15155.2.p1;Parent=BSUD.15155.2.p1
contig_581	transdecoder	exon	1120702	1120805	.	-	.	ID=BSUD.15155.2.p1.exon6;Parent=BSUD.15155.2.p1
contig_581	transdecoder	CDS	1120702	1120805	.	-	2	ID=cds.BSUD.15155.2.p1;Parent=BSUD.15155.2.p1
contig_581	transdecoder	exon	1120344	1120445	.	-	.	ID=BSUD.15155.2.p1.exon7;Parent=BSUD.15155.2.p1
contig_581	transdecoder	CDS	1120344	1120445	.	-	0	ID=cds.BSUD.15155.2.p1;Parent=BSUD.15155.2.p1
contig_581	transdecoder	exon	1117859	1117938	.	-	.	ID=BSUD.15155.2.p1.exon8;Parent=BSUD.15155.2.p1
contig_581	transdecoder	CDS	1117859	1117938	.	-	0	ID=cds.BSUD.15155.2.p1;Parent=BSUD.15155.2.p1
contig_581	transdecoder	exon	1115946	1117244	.	-	.	ID=BSUD.15155.2.p1.exon9;Parent=BSUD.15155.2.p1
contig_581	transdecoder	CDS	1117151	1117244	.	-	1	ID=cds.BSUD.15155.2.p1;Parent=BSUD.15155.2.p1
contig_581	transdecoder	three_prime_UTR	1115946	1117150	.	-	.	ID=BSUD.15155.2.p1.utr3p1;Parent=BSUD.15155.2.p1
contig_581	transdecoder	mRNA	1115946	1135832	.	-	.	ID=BSUD.15155.3.p1;Parent=BSUD.15155;Interpro=IPR001279 (Metallo-beta-lactamase)---IPR017782 (Hydroxyacylglutathione hydrolase)---IPR032282 (Hydroxyacylglutathione hydrolase, C-terminal domain)---IPR035680 (Hydroxyacylglutathione hydrolase, MBL domain)---IPR036866 (Ribonuclease Z/Hydroxyacylglutathione hydrolase-like)
contig_581	transdecoder	five_prime_UTR	1135569	1135832	.	-	.	ID=BSUD.15155.3.p1.utr5p1;Parent=BSUD.15155.3.p1
contig_581	transdecoder	five_prime_UTR	1134560	1134956	.	-	.	ID=BSUD.15155.3.p1.utr5p2;Parent=BSUD.15155.3.p1
contig_581	transdecoder	exon	1135569	1135832	.	-	.	ID=BSUD.15155.3.p1.exon1;Parent=BSUD.15155.3.p1
contig_581	transdecoder	exon	1134532	1134956	.	-	.	ID=BSUD.15155.3.p1.exon2;Parent=BSUD.15155.3.p1
contig_581	transdecoder	CDS	1134532	1134559	.	-	0	ID=cds.BSUD.15155.3.p1;Parent=BSUD.15155.3.p1
contig_581	transdecoder	exon	1130322	1130485	.	-	.	ID=BSUD.15155.3.p1.exon3;Parent=BSUD.15155.3.p1
contig_581	transdecoder	CDS	1130322	1130485	.	-	2	ID=cds.BSUD.15155.3.p1;Parent=BSUD.15155.3.p1
contig_581	transdecoder	exon	1129728	1129792	.	-	.	ID=BSUD.15155.3.p1.exon4;Parent=BSUD.15155.3.p1
contig_581	transdecoder	CDS	1129728	1129792	.	-	0	ID=cds.BSUD.15155.3.p1;Parent=BSUD.15155.3.p1
contig_581	transdecoder	exon	1121287	1121404	.	-	.	ID=BSUD.15155.3.p1.exon5;Parent=BSUD.15155.3.p1
contig_581	transdecoder	CDS	1121287	1121404	.	-	1	ID=cds.BSUD.15155.3.p1;Parent=BSUD.15155.3.p1
contig_581	transdecoder	exon	1120920	1121025	.	-	.	ID=BSUD.15155.3.p1.exon6;Parent=BSUD.15155.3.p1
contig_581	transdecoder	CDS	1120920	1121025	.	-	0	ID=cds.BSUD.15155.3.p1;Parent=BSUD.15155.3.p1
contig_581	transdecoder	exon	1120702	1120805	.	-	.	ID=BSUD.15155.3.p1.exon7;Parent=BSUD.15155.3.p1
contig_581	transdecoder	CDS	1120702	1120805	.	-	2	ID=cds.BSUD.15155.3.p1;Parent=BSUD.15155.3.p1
contig_581	transdecoder	exon	1120344	1120445	.	-	.	ID=BSUD.15155.3.p1.exon8;Parent=BSUD.15155.3.p1
contig_581	transdecoder	CDS	1120344	1120445	.	-	0	ID=cds.BSUD.15155.3.p1;Parent=BSUD.15155.3.p1
contig_581	transdecoder	exon	1117859	1117938	.	-	.	ID=BSUD.15155.3.p1.exon9;Parent=BSUD.15155.3.p1
contig_581	transdecoder	CDS	1117859	1117938	.	-	0	ID=cds.BSUD.15155.3.p1;Parent=BSUD.15155.3.p1
contig_581	transdecoder	exon	1115946	1117244	.	-	.	ID=BSUD.15155.3.p1.exon10;Parent=BSUD.15155.3.p1
contig_581	transdecoder	CDS	1117151	1117244	.	-	1	ID=cds.BSUD.15155.3.p1;Parent=BSUD.15155.3.p1
contig_581	transdecoder	three_prime_UTR	1115946	1117150	.	-	.	ID=BSUD.15155.3.p1.utr3p1;Parent=BSUD.15155.3.p1
contig_581	transdecoder	gene	1142021	1191975	.	-	.	ID=BSUD.15156;Interpro=IPR001680 (WD40 repeat)---IPR015943 (WD40/YVTN repeat-like-containing domain superfamily)---IPR022033 (RAVE complex protein Rav1 C-terminal)---IPR036322 (WD40-repeat-containing domain superfamily)
contig_581	transdecoder	mRNA	1142021	1146104	.	-	.	ID=BSUD.15156.1.p1;Parent=BSUD.15156;Interpro=IPR001680 (WD40 repeat)---IPR015943 (WD40/YVTN repeat-like-containing domain superfamily)---IPR022033 (RAVE complex protein Rav1 C-terminal)---IPR036322 (WD40-repeat-containing domain superfamily)
contig_581	transdecoder	exon	1146025	1146104	.	-	.	ID=BSUD.15156.1.p1.exon1;Parent=BSUD.15156.1.p1
contig_581	transdecoder	CDS	1146025	1146103	.	-	0	ID=cds.BSUD.15156.1.p1;Parent=BSUD.15156.1.p1
contig_581	transdecoder	exon	1145766	1145893	.	-	.	ID=BSUD.15156.1.p1.exon2;Parent=BSUD.15156.1.p1
contig_581	transdecoder	CDS	1145766	1145893	.	-	2	ID=cds.BSUD.15156.1.p1;Parent=BSUD.15156.1.p1
contig_581	transdecoder	exon	1142021	1145510	.	-	.	ID=BSUD.15156.1.p1.exon3;Parent=BSUD.15156.1.p1
contig_581	transdecoder	CDS	1145304	1145510	.	-	0	ID=cds.BSUD.15156.1.p1;Parent=BSUD.15156.1.p1
contig_581	transdecoder	three_prime_UTR	1142021	1145303	.	-	.	ID=BSUD.15156.1.p1.utr3p1;Parent=BSUD.15156.1.p1
contig_581	transdecoder	mRNA	1142021	1191975	.	-	.	ID=BSUD.15156.2.p1;Parent=BSUD.15156;Interpro=IPR001680 (WD40 repeat)---IPR015943 (WD40/YVTN repeat-like-containing domain superfamily)---IPR022033 (RAVE complex protein Rav1 C-terminal)---IPR036322 (WD40-repeat-containing domain superfamily)
contig_581	transdecoder	five_prime_UTR	1191816	1191975	.	-	.	ID=BSUD.15156.2.p1.utr5p1;Parent=BSUD.15156.2.p1
contig_581	transdecoder	exon	1191732	1191975	.	-	.	ID=BSUD.15156.2.p1.exon1;Parent=BSUD.15156.2.p1
contig_581	transdecoder	CDS	1191732	1191815	.	-	0	ID=cds.BSUD.15156.2.p1;Parent=BSUD.15156.2.p1
contig_581	transdecoder	exon	1187315	1187440	.	-	.	ID=BSUD.15156.2.p1.exon2;Parent=BSUD.15156.2.p1
contig_581	transdecoder	CDS	1187315	1187440	.	-	0	ID=cds.BSUD.15156.2.p1;Parent=BSUD.15156.2.p1
contig_581	transdecoder	exon	1187132	1187200	.	-	.	ID=BSUD.15156.2.p1.exon3;Parent=BSUD.15156.2.p1
contig_581	transdecoder	CDS	1187132	1187200	.	-	0	ID=cds.BSUD.15156.2.p1;Parent=BSUD.15156.2.p1
contig_581	transdecoder	exon	1184703	1184738	.	-	.	ID=BSUD.15156.2.p1.exon4;Parent=BSUD.15156.2.p1
contig_581	transdecoder	CDS	1184703	1184738	.	-	0	ID=cds.BSUD.15156.2.p1;Parent=BSUD.15156.2.p1
contig_581	transdecoder	exon	1181238	1181316	.	-	.	ID=BSUD.15156.2.p1.exon5;Parent=BSUD.15156.2.p1
contig_581	transdecoder	CDS	1181238	1181316	.	-	0	ID=cds.BSUD.15156.2.p1;Parent=BSUD.15156.2.p1
contig_581	transdecoder	exon	1180894	1181125	.	-	.	ID=BSUD.15156.2.p1.exon6;Parent=BSUD.15156.2.p1
contig_581	transdecoder	CDS	1180894	1181125	.	-	2	ID=cds.BSUD.15156.2.p1;Parent=BSUD.15156.2.p1
contig_581	transdecoder	exon	1180735	1180801	.	-	.	ID=BSUD.15156.2.p1.exon7;Parent=BSUD.15156.2.p1
contig_581	transdecoder	CDS	1180735	1180801	.	-	1	ID=cds.BSUD.15156.2.p1;Parent=BSUD.15156.2.p1
contig_581	transdecoder	exon	1180468	1180507	.	-	.	ID=BSUD.15156.2.p1.exon8;Parent=BSUD.15156.2.p1
contig_581	transdecoder	CDS	1180468	1180507	.	-	0	ID=cds.BSUD.15156.2.p1;Parent=BSUD.15156.2.p1
contig_581	transdecoder	exon	1180186	1180321	.	-	.	ID=BSUD.15156.2.p1.exon9;Parent=BSUD.15156.2.p1
contig_581	transdecoder	CDS	1180186	1180321	.	-	2	ID=cds.BSUD.15156.2.p1;Parent=BSUD.15156.2.p1
contig_581	transdecoder	exon	1179866	1180051	.	-	.	ID=BSUD.15156.2.p1.exon10;Parent=BSUD.15156.2.p1
contig_581	transdecoder	CDS	1179866	1180051	.	-	1	ID=cds.BSUD.15156.2.p1;Parent=BSUD.15156.2.p1
contig_581	transdecoder	exon	1179594	1179766	.	-	.	ID=BSUD.15156.2.p1.exon11;Parent=BSUD.15156.2.p1
contig_581	transdecoder	CDS	1179594	1179766	.	-	1	ID=cds.BSUD.15156.2.p1;Parent=BSUD.15156.2.p1
contig_581	transdecoder	exon	1178418	1178651	.	-	.	ID=BSUD.15156.2.p1.exon12;Parent=BSUD.15156.2.p1
contig_581	transdecoder	CDS	1178418	1178651	.	-	2	ID=cds.BSUD.15156.2.p1;Parent=BSUD.15156.2.p1
contig_581	transdecoder	exon	1178141	1178283	.	-	.	ID=BSUD.15156.2.p1.exon13;Parent=BSUD.15156.2.p1
contig_581	transdecoder	CDS	1178141	1178283	.	-	2	ID=cds.BSUD.15156.2.p1;Parent=BSUD.15156.2.p1
contig_581	transdecoder	exon	1177816	1177943	.	-	.	ID=BSUD.15156.2.p1.exon14;Parent=BSUD.15156.2.p1
contig_581	transdecoder	CDS	1177816	1177943	.	-	0	ID=cds.BSUD.15156.2.p1;Parent=BSUD.15156.2.p1
contig_581	transdecoder	exon	1177379	1177697	.	-	.	ID=BSUD.15156.2.p1.exon15;Parent=BSUD.15156.2.p1
contig_581	transdecoder	CDS	1177379	1177697	.	-	1	ID=cds.BSUD.15156.2.p1;Parent=BSUD.15156.2.p1
contig_581	transdecoder	exon	1177021	1177216	.	-	.	ID=BSUD.15156.2.p1.exon16;Parent=BSUD.15156.2.p1
contig_581	transdecoder	CDS	1177021	1177216	.	-	0	ID=cds.BSUD.15156.2.p1;Parent=BSUD.15156.2.p1
contig_581	transdecoder	exon	1176619	1176784	.	-	.	ID=BSUD.15156.2.p1.exon17;Parent=BSUD.15156.2.p1
contig_581	transdecoder	CDS	1176619	1176784	.	-	2	ID=cds.BSUD.15156.2.p1;Parent=BSUD.15156.2.p1
contig_581	transdecoder	exon	1173195	1173327	.	-	.	ID=BSUD.15156.2.p1.exon18;Parent=BSUD.15156.2.p1
contig_581	transdecoder	CDS	1173195	1173327	.	-	1	ID=cds.BSUD.15156.2.p1;Parent=BSUD.15156.2.p1
contig_581	transdecoder	exon	1172925	1173083	.	-	.	ID=BSUD.15156.2.p1.exon19;Parent=BSUD.15156.2.p1
contig_581	transdecoder	CDS	1172925	1173083	.	-	0	ID=cds.BSUD.15156.2.p1;Parent=BSUD.15156.2.p1
contig_581	transdecoder	exon	1171473	1171698	.	-	.	ID=BSUD.15156.2.p1.exon20;Parent=BSUD.15156.2.p1
contig_581	transdecoder	CDS	1171473	1171698	.	-	0	ID=cds.BSUD.15156.2.p1;Parent=BSUD.15156.2.p1
contig_581	transdecoder	exon	1171212	1171315	.	-	.	ID=BSUD.15156.2.p1.exon21;Parent=BSUD.15156.2.p1
contig_581	transdecoder	CDS	1171212	1171315	.	-	2	ID=cds.BSUD.15156.2.p1;Parent=BSUD.15156.2.p1
contig_581	transdecoder	exon	1170751	1171117	.	-	.	ID=BSUD.15156.2.p1.exon22;Parent=BSUD.15156.2.p1
contig_581	transdecoder	CDS	1170751	1171117	.	-	0	ID=cds.BSUD.15156.2.p1;Parent=BSUD.15156.2.p1
contig_581	transdecoder	exon	1170305	1170445	.	-	.	ID=BSUD.15156.2.p1.exon23;Parent=BSUD.15156.2.p1
contig_581	transdecoder	CDS	1170305	1170445	.	-	2	ID=cds.BSUD.15156.2.p1;Parent=BSUD.15156.2.p1
contig_581	transdecoder	exon	1169847	1170184	.	-	.	ID=BSUD.15156.2.p1.exon24;Parent=BSUD.15156.2.p1
contig_581	transdecoder	CDS	1169847	1170184	.	-	2	ID=cds.BSUD.15156.2.p1;Parent=BSUD.15156.2.p1
contig_581	transdecoder	exon	1169475	1169738	.	-	.	ID=BSUD.15156.2.p1.exon25;Parent=BSUD.15156.2.p1
contig_581	transdecoder	CDS	1169475	1169738	.	-	0	ID=cds.BSUD.15156.2.p1;Parent=BSUD.15156.2.p1
contig_581	transdecoder	exon	1168050	1169052	.	-	.	ID=BSUD.15156.2.p1.exon26;Parent=BSUD.15156.2.p1
contig_581	transdecoder	CDS	1168050	1169052	.	-	0	ID=cds.BSUD.15156.2.p1;Parent=BSUD.15156.2.p1
contig_581	transdecoder	exon	1167720	1167895	.	-	.	ID=BSUD.15156.2.p1.exon27;Parent=BSUD.15156.2.p1
contig_581	transdecoder	CDS	1167720	1167895	.	-	2	ID=cds.BSUD.15156.2.p1;Parent=BSUD.15156.2.p1
contig_581	transdecoder	exon	1166610	1166827	.	-	.	ID=BSUD.15156.2.p1.exon28;Parent=BSUD.15156.2.p1
contig_581	transdecoder	CDS	1166610	1166827	.	-	0	ID=cds.BSUD.15156.2.p1;Parent=BSUD.15156.2.p1
contig_581	transdecoder	exon	1165216	1165381	.	-	.	ID=BSUD.15156.2.p1.exon29;Parent=BSUD.15156.2.p1
contig_581	transdecoder	CDS	1165216	1165381	.	-	1	ID=cds.BSUD.15156.2.p1;Parent=BSUD.15156.2.p1
contig_581	transdecoder	exon	1164849	1165079	.	-	.	ID=BSUD.15156.2.p1.exon30;Parent=BSUD.15156.2.p1
contig_581	transdecoder	CDS	1164849	1165079	.	-	0	ID=cds.BSUD.15156.2.p1;Parent=BSUD.15156.2.p1
contig_581	transdecoder	exon	1163248	1164042	.	-	.	ID=BSUD.15156.2.p1.exon31;Parent=BSUD.15156.2.p1
contig_581	transdecoder	CDS	1163248	1164042	.	-	0	ID=cds.BSUD.15156.2.p1;Parent=BSUD.15156.2.p1
contig_581	transdecoder	exon	1162867	1163032	.	-	.	ID=BSUD.15156.2.p1.exon32;Parent=BSUD.15156.2.p1
contig_581	transdecoder	CDS	1162867	1163032	.	-	0	ID=cds.BSUD.15156.2.p1;Parent=BSUD.15156.2.p1
contig_581	transdecoder	exon	1161985	1162271	.	-	.	ID=BSUD.15156.2.p1.exon33;Parent=BSUD.15156.2.p1
contig_581	transdecoder	CDS	1161985	1162271	.	-	2	ID=cds.BSUD.15156.2.p1;Parent=BSUD.15156.2.p1
contig_581	transdecoder	exon	1161736	1161876	.	-	.	ID=BSUD.15156.2.p1.exon34;Parent=BSUD.15156.2.p1
contig_581	transdecoder	CDS	1161736	1161876	.	-	0	ID=cds.BSUD.15156.2.p1;Parent=BSUD.15156.2.p1
contig_581	transdecoder	exon	1160929	1161107	.	-	.	ID=BSUD.15156.2.p1.exon35;Parent=BSUD.15156.2.p1
contig_581	transdecoder	CDS	1160929	1161107	.	-	0	ID=cds.BSUD.15156.2.p1;Parent=BSUD.15156.2.p1
contig_581	transdecoder	exon	1160641	1160753	.	-	.	ID=BSUD.15156.2.p1.exon36;Parent=BSUD.15156.2.p1
contig_581	transdecoder	CDS	1160641	1160753	.	-	1	ID=cds.BSUD.15156.2.p1;Parent=BSUD.15156.2.p1
contig_581	transdecoder	exon	1160080	1160319	.	-	.	ID=BSUD.15156.2.p1.exon37;Parent=BSUD.15156.2.p1
contig_581	transdecoder	CDS	1160080	1160319	.	-	2	ID=cds.BSUD.15156.2.p1;Parent=BSUD.15156.2.p1
contig_581	transdecoder	exon	1158994	1159160	.	-	.	ID=BSUD.15156.2.p1.exon38;Parent=BSUD.15156.2.p1
contig_581	transdecoder	CDS	1158994	1159160	.	-	2	ID=cds.BSUD.15156.2.p1;Parent=BSUD.15156.2.p1
contig_581	transdecoder	exon	1158758	1158891	.	-	.	ID=BSUD.15156.2.p1.exon39;Parent=BSUD.15156.2.p1
contig_581	transdecoder	CDS	1158758	1158891	.	-	0	ID=cds.BSUD.15156.2.p1;Parent=BSUD.15156.2.p1
contig_581	transdecoder	exon	1158490	1158623	.	-	.	ID=BSUD.15156.2.p1.exon40;Parent=BSUD.15156.2.p1
contig_581	transdecoder	CDS	1158490	1158623	.	-	1	ID=cds.BSUD.15156.2.p1;Parent=BSUD.15156.2.p1
contig_581	transdecoder	exon	1157522	1157717	.	-	.	ID=BSUD.15156.2.p1.exon41;Parent=BSUD.15156.2.p1
contig_581	transdecoder	CDS	1157522	1157717	.	-	2	ID=cds.BSUD.15156.2.p1;Parent=BSUD.15156.2.p1
contig_581	transdecoder	exon	1157306	1157426	.	-	.	ID=BSUD.15156.2.p1.exon42;Parent=BSUD.15156.2.p1
contig_581	transdecoder	CDS	1157306	1157426	.	-	1	ID=cds.BSUD.15156.2.p1;Parent=BSUD.15156.2.p1
contig_581	transdecoder	exon	1156736	1156843	.	-	.	ID=BSUD.15156.2.p1.exon43;Parent=BSUD.15156.2.p1
contig_581	transdecoder	CDS	1156736	1156843	.	-	0	ID=cds.BSUD.15156.2.p1;Parent=BSUD.15156.2.p1
contig_581	transdecoder	exon	1155543	1155667	.	-	.	ID=BSUD.15156.2.p1.exon44;Parent=BSUD.15156.2.p1
contig_581	transdecoder	CDS	1155543	1155667	.	-	0	ID=cds.BSUD.15156.2.p1;Parent=BSUD.15156.2.p1
contig_581	transdecoder	exon	1151455	1151611	.	-	.	ID=BSUD.15156.2.p1.exon45;Parent=BSUD.15156.2.p1
contig_581	transdecoder	CDS	1151455	1151611	.	-	1	ID=cds.BSUD.15156.2.p1;Parent=BSUD.15156.2.p1
contig_581	transdecoder	exon	1150507	1150539	.	-	.	ID=BSUD.15156.2.p1.exon46;Parent=BSUD.15156.2.p1
contig_581	transdecoder	CDS	1150507	1150539	.	-	0	ID=cds.BSUD.15156.2.p1;Parent=BSUD.15156.2.p1
contig_581	transdecoder	exon	1147914	1147974	.	-	.	ID=BSUD.15156.2.p1.exon47;Parent=BSUD.15156.2.p1
contig_581	transdecoder	CDS	1147914	1147974	.	-	0	ID=cds.BSUD.15156.2.p1;Parent=BSUD.15156.2.p1
contig_581	transdecoder	exon	1147612	1147742	.	-	.	ID=BSUD.15156.2.p1.exon48;Parent=BSUD.15156.2.p1
contig_581	transdecoder	CDS	1147612	1147742	.	-	2	ID=cds.BSUD.15156.2.p1;Parent=BSUD.15156.2.p1
contig_581	transdecoder	exon	1146690	1146767	.	-	.	ID=BSUD.15156.2.p1.exon49;Parent=BSUD.15156.2.p1
contig_581	transdecoder	CDS	1146690	1146767	.	-	0	ID=cds.BSUD.15156.2.p1;Parent=BSUD.15156.2.p1
contig_581	transdecoder	exon	1146208	1146352	.	-	.	ID=BSUD.15156.2.p1.exon50;Parent=BSUD.15156.2.p1
contig_581	transdecoder	CDS	1146208	1146352	.	-	0	ID=cds.BSUD.15156.2.p1;Parent=BSUD.15156.2.p1
contig_581	transdecoder	exon	1146025	1146114	.	-	.	ID=BSUD.15156.2.p1.exon51;Parent=BSUD.15156.2.p1
contig_581	transdecoder	CDS	1146025	1146114	.	-	2	ID=cds.BSUD.15156.2.p1;Parent=BSUD.15156.2.p1
contig_581	transdecoder	exon	1145766	1145893	.	-	.	ID=BSUD.15156.2.p1.exon52;Parent=BSUD.15156.2.p1
contig_581	transdecoder	CDS	1145766	1145893	.	-	2	ID=cds.BSUD.15156.2.p1;Parent=BSUD.15156.2.p1
contig_581	transdecoder	exon	1142021	1145510	.	-	.	ID=BSUD.15156.2.p1.exon53;Parent=BSUD.15156.2.p1
contig_581	transdecoder	CDS	1145304	1145510	.	-	0	ID=cds.BSUD.15156.2.p1;Parent=BSUD.15156.2.p1
contig_581	transdecoder	three_prime_UTR	1142021	1145303	.	-	.	ID=BSUD.15156.2.p1.utr3p1;Parent=BSUD.15156.2.p1
contig_581	transdecoder	mRNA	1150743	1155375	.	-	.	ID=BSUD.15156.3.p1;Parent=BSUD.15156;Interpro=IPR001680 (WD40 repeat)---IPR015943 (WD40/YVTN repeat-like-containing domain superfamily)---IPR022033 (RAVE complex protein Rav1 C-terminal)---IPR036322 (WD40-repeat-containing domain superfamily)
contig_581	transdecoder	five_prime_UTR	1151563	1155375	.	-	.	ID=BSUD.15156.3.p1.utr5p1;Parent=BSUD.15156.3.p1
contig_581	transdecoder	exon	1151175	1155375	.	-	.	ID=BSUD.15156.3.p1.exon1;Parent=BSUD.15156.3.p1
contig_581	transdecoder	CDS	1151386	1151562	.	-	0	ID=cds.BSUD.15156.3.p1;Parent=BSUD.15156.3.p1
contig_581	transdecoder	exon	1150743	1150831	.	-	.	ID=BSUD.15156.3.p1.exon2;Parent=BSUD.15156.3.p1
contig_581	transdecoder	three_prime_UTR	1151175	1151385	.	-	.	ID=BSUD.15156.3.p1.utr3p1;Parent=BSUD.15156.3.p1
contig_581	transdecoder	three_prime_UTR	1150743	1150831	.	-	.	ID=BSUD.15156.3.p1.utr3p2;Parent=BSUD.15156.3.p1
contig_581	transdecoder	gene	1206469	1210246	.	+	.	ID=BSUD.15146;Interpro=IPR007277 (Svp26/Tex261)
contig_581	transdecoder	mRNA	1206469	1210246	.	+	.	ID=BSUD.15146.1.p1;Parent=BSUD.15146;Interpro=IPR007277 (Svp26/Tex261)
contig_581	transdecoder	five_prime_UTR	1206469	1206868	.	+	.	ID=BSUD.15146.1.p1.utr5p1;Parent=BSUD.15146.1.p1
contig_581	transdecoder	exon	1206469	1206938	.	+	.	ID=BSUD.15146.1.p1.exon1;Parent=BSUD.15146.1.p1
contig_581	transdecoder	CDS	1206869	1206938	.	+	0	ID=cds.BSUD.15146.1.p1;Parent=BSUD.15146.1.p1
contig_581	transdecoder	exon	1209153	1209232	.	+	.	ID=BSUD.15146.1.p1.exon2;Parent=BSUD.15146.1.p1
contig_581	transdecoder	CDS	1209153	1209232	.	+	2	ID=cds.BSUD.15146.1.p1;Parent=BSUD.15146.1.p1
contig_581	transdecoder	exon	1210093	1210246	.	+	.	ID=BSUD.15146.1.p1.exon3;Parent=BSUD.15146.1.p1
contig_581	transdecoder	CDS	1210093	1210245	.	+	0	ID=cds.BSUD.15146.1.p1;Parent=BSUD.15146.1.p1
contig_582	transdecoder	gene	426	11596	.	+	.	ID=BSUD.15159;Interpro=IPR002557 (Chitin binding domain)---IPR036508 (Chitin binding domain superfamily)
contig_582	transdecoder	mRNA	426	11596	.	+	.	ID=BSUD.15159.1.p2;Parent=BSUD.15159;Interpro=IPR002557 (Chitin binding domain)---IPR036508 (Chitin binding domain superfamily)
contig_582	transdecoder	five_prime_UTR	426	611	.	+	.	ID=BSUD.15159.1.p2.utr5p1;Parent=BSUD.15159.1.p2
contig_582	transdecoder	five_prime_UTR	2482	2597	.	+	.	ID=BSUD.15159.1.p2.utr5p2;Parent=BSUD.15159.1.p2
contig_582	transdecoder	five_prime_UTR	3045	3080	.	+	.	ID=BSUD.15159.1.p2.utr5p3;Parent=BSUD.15159.1.p2
contig_582	transdecoder	exon	426	611	.	+	.	ID=BSUD.15159.1.p2.exon1;Parent=BSUD.15159.1.p2
contig_582	transdecoder	exon	2482	2597	.	+	.	ID=BSUD.15159.1.p2.exon2;Parent=BSUD.15159.1.p2
contig_582	transdecoder	exon	3045	3193	.	+	.	ID=BSUD.15159.1.p2.exon3;Parent=BSUD.15159.1.p2
contig_582	transdecoder	CDS	3081	3193	.	+	0	ID=cds.BSUD.15159.1.p2;Parent=BSUD.15159.1.p2
contig_582	transdecoder	exon	7931	8001	.	+	.	ID=BSUD.15159.1.p2.exon4;Parent=BSUD.15159.1.p2
contig_582	transdecoder	CDS	7931	8001	.	+	1	ID=cds.BSUD.15159.1.p2;Parent=BSUD.15159.1.p2
contig_582	transdecoder	exon	9386	9430	.	+	.	ID=BSUD.15159.1.p2.exon5;Parent=BSUD.15159.1.p2
contig_582	transdecoder	CDS	9386	9430	.	+	2	ID=cds.BSUD.15159.1.p2;Parent=BSUD.15159.1.p2
contig_582	transdecoder	exon	11355	11596	.	+	.	ID=BSUD.15159.1.p2.exon6;Parent=BSUD.15159.1.p2
contig_582	transdecoder	CDS	11355	11530	.	+	2	ID=cds.BSUD.15159.1.p2;Parent=BSUD.15159.1.p2
contig_582	transdecoder	three_prime_UTR	11531	11596	.	+	.	ID=BSUD.15159.1.p2.utr3p1;Parent=BSUD.15159.1.p2
contig_582	tRNAscan-SE	pseudogene_tRNA	17264	17331	21.1	-	.	ID=contig_582.trna3;Name=contig_582.tRNA3-UndetNNN;isotype=Undet;anticodon=NNN;gene_biotype=pseudogene
contig_582	tRNAscan-SE	exon	17264	17331	.	-	.	ID=contig_582.trna3.exon1;Parent=contig_582.trna3
contig_582	transdecoder	gene	18227	22694	.	-	.	ID=BSUD.15163;Interpro=IPR004094 (Antistasin-like domain)---IPR011061 (Hirudin/antistatin)
contig_582	transdecoder	mRNA	18227	22694	.	-	.	ID=BSUD.15163.1.p1;Parent=BSUD.15163;Interpro=IPR004094 (Antistasin-like domain)---IPR011061 (Hirudin/antistatin)
contig_582	transdecoder	five_prime_UTR	22557	22694	.	-	.	ID=BSUD.15163.1.p1.utr5p1;Parent=BSUD.15163.1.p1
contig_582	transdecoder	exon	22496	22694	.	-	.	ID=BSUD.15163.1.p1.exon1;Parent=BSUD.15163.1.p1
contig_582	transdecoder	CDS	22496	22556	.	-	0	ID=cds.BSUD.15163.1.p1;Parent=BSUD.15163.1.p1
contig_582	transdecoder	exon	18227	20896	.	-	.	ID=BSUD.15163.1.p1.exon2;Parent=BSUD.15163.1.p1
contig_582	transdecoder	CDS	20208	20896	.	-	2	ID=cds.BSUD.15163.1.p1;Parent=BSUD.15163.1.p1
contig_582	transdecoder	three_prime_UTR	18227	20207	.	-	.	ID=BSUD.15163.1.p1.utr3p1;Parent=BSUD.15163.1.p1
contig_582	transdecoder	gene	35907	107809	.	-	.	ID=BSUD.15164;Interpro=IPR000242 (Tyrosine-specific protein phosphatase, PTPase domain)---IPR000387 (Tyrosine-specific protein phosphatases domain)---IPR000742 (EGF-like domain)---IPR002049 (Laminin-type EGF domain)---IPR003595 (Protein-tyrosine phosphatase, catalytic)---IPR008979 (Galactose-binding-like domain superfamily)---IPR009030 (Growth factor receptor cysteine-rich domain superfamily)---IPR016130 (Protein-tyrosine phosphatase, active site)---IPR029021 (Protein-tyrosine phosphatase-like)
contig_582	transdecoder	mRNA	35907	107809	.	-	.	ID=BSUD.15164.1.p1;Parent=BSUD.15164;Interpro=IPR000242 (Tyrosine-specific protein phosphatase, PTPase domain)---IPR000387 (Tyrosine-specific protein phosphatases domain)---IPR000742 (EGF-like domain)---IPR002049 (Laminin-type EGF domain)---IPR003595 (Protein-tyrosine phosphatase, catalytic)---IPR008979 (Galactose-binding-like domain superfamily)---IPR009030 (Growth factor receptor cysteine-rich domain superfamily)---IPR016130 (Protein-tyrosine phosphatase, active site)---IPR029021 (Protein-tyrosine phosphatase-like)
contig_582	transdecoder	five_prime_UTR	107659	107809	.	-	.	ID=BSUD.15164.1.p1.utr5p1;Parent=BSUD.15164.1.p1
contig_582	transdecoder	exon	107610	107809	.	-	.	ID=BSUD.15164.1.p1.exon1;Parent=BSUD.15164.1.p1
contig_582	transdecoder	CDS	107610	107658	.	-	0	ID=cds.BSUD.15164.1.p1;Parent=BSUD.15164.1.p1
contig_582	transdecoder	exon	91986	92117	.	-	.	ID=BSUD.15164.1.p1.exon2;Parent=BSUD.15164.1.p1
contig_582	transdecoder	CDS	91986	92117	.	-	2	ID=cds.BSUD.15164.1.p1;Parent=BSUD.15164.1.p1
contig_582	transdecoder	exon	89585	89746	.	-	.	ID=BSUD.15164.1.p1.exon3;Parent=BSUD.15164.1.p1
contig_582	transdecoder	CDS	89585	89746	.	-	2	ID=cds.BSUD.15164.1.p1;Parent=BSUD.15164.1.p1
contig_582	transdecoder	exon	87897	88070	.	-	.	ID=BSUD.15164.1.p1.exon4;Parent=BSUD.15164.1.p1
contig_582	transdecoder	CDS	87897	88070	.	-	2	ID=cds.BSUD.15164.1.p1;Parent=BSUD.15164.1.p1
contig_582	transdecoder	exon	86608	86811	.	-	.	ID=BSUD.15164.1.p1.exon5;Parent=BSUD.15164.1.p1
contig_582	transdecoder	CDS	86608	86811	.	-	2	ID=cds.BSUD.15164.1.p1;Parent=BSUD.15164.1.p1
contig_582	transdecoder	exon	84275	84499	.	-	.	ID=BSUD.15164.1.p1.exon6;Parent=BSUD.15164.1.p1
contig_582	transdecoder	CDS	84275	84499	.	-	2	ID=cds.BSUD.15164.1.p1;Parent=BSUD.15164.1.p1
contig_582	transdecoder	exon	81603	81737	.	-	.	ID=BSUD.15164.1.p1.exon7;Parent=BSUD.15164.1.p1
contig_582	transdecoder	CDS	81603	81737	.	-	2	ID=cds.BSUD.15164.1.p1;Parent=BSUD.15164.1.p1
contig_582	transdecoder	exon	77611	77748	.	-	.	ID=BSUD.15164.1.p1.exon8;Parent=BSUD.15164.1.p1
contig_582	transdecoder	CDS	77611	77748	.	-	2	ID=cds.BSUD.15164.1.p1;Parent=BSUD.15164.1.p1
contig_582	transdecoder	exon	73632	73766	.	-	.	ID=BSUD.15164.1.p1.exon9;Parent=BSUD.15164.1.p1
contig_582	transdecoder	CDS	73632	73766	.	-	2	ID=cds.BSUD.15164.1.p1;Parent=BSUD.15164.1.p1
contig_582	transdecoder	exon	70972	71106	.	-	.	ID=BSUD.15164.1.p1.exon10;Parent=BSUD.15164.1.p1
contig_582	transdecoder	CDS	70972	71106	.	-	2	ID=cds.BSUD.15164.1.p1;Parent=BSUD.15164.1.p1
contig_582	transdecoder	exon	67457	67588	.	-	.	ID=BSUD.15164.1.p1.exon11;Parent=BSUD.15164.1.p1
contig_582	transdecoder	CDS	67457	67588	.	-	2	ID=cds.BSUD.15164.1.p1;Parent=BSUD.15164.1.p1
contig_582	transdecoder	exon	65703	65802	.	-	.	ID=BSUD.15164.1.p1.exon12;Parent=BSUD.15164.1.p1
contig_582	transdecoder	CDS	65703	65802	.	-	2	ID=cds.BSUD.15164.1.p1;Parent=BSUD.15164.1.p1
contig_582	transdecoder	exon	62155	62273	.	-	.	ID=BSUD.15164.1.p1.exon13;Parent=BSUD.15164.1.p1
contig_582	transdecoder	CDS	62155	62273	.	-	1	ID=cds.BSUD.15164.1.p1;Parent=BSUD.15164.1.p1
contig_582	transdecoder	exon	60427	60590	.	-	.	ID=BSUD.15164.1.p1.exon14;Parent=BSUD.15164.1.p1
contig_582	transdecoder	CDS	60427	60590	.	-	2	ID=cds.BSUD.15164.1.p1;Parent=BSUD.15164.1.p1
contig_582	transdecoder	exon	59976	60063	.	-	.	ID=BSUD.15164.1.p1.exon15;Parent=BSUD.15164.1.p1
contig_582	transdecoder	CDS	59976	60063	.	-	0	ID=cds.BSUD.15164.1.p1;Parent=BSUD.15164.1.p1
contig_582	transdecoder	exon	58846	58922	.	-	.	ID=BSUD.15164.1.p1.exon16;Parent=BSUD.15164.1.p1
contig_582	transdecoder	CDS	58846	58922	.	-	2	ID=cds.BSUD.15164.1.p1;Parent=BSUD.15164.1.p1
contig_582	transdecoder	exon	57379	57415	.	-	.	ID=BSUD.15164.1.p1.exon17;Parent=BSUD.15164.1.p1
contig_582	transdecoder	CDS	57379	57415	.	-	0	ID=cds.BSUD.15164.1.p1;Parent=BSUD.15164.1.p1
contig_582	transdecoder	exon	57113	57210	.	-	.	ID=BSUD.15164.1.p1.exon18;Parent=BSUD.15164.1.p1
contig_582	transdecoder	CDS	57113	57210	.	-	2	ID=cds.BSUD.15164.1.p1;Parent=BSUD.15164.1.p1
contig_582	transdecoder	exon	56866	56985	.	-	.	ID=BSUD.15164.1.p1.exon19;Parent=BSUD.15164.1.p1
contig_582	transdecoder	CDS	56866	56985	.	-	0	ID=cds.BSUD.15164.1.p1;Parent=BSUD.15164.1.p1
contig_582	transdecoder	exon	55762	55907	.	-	.	ID=BSUD.15164.1.p1.exon20;Parent=BSUD.15164.1.p1
contig_582	transdecoder	CDS	55762	55907	.	-	0	ID=cds.BSUD.15164.1.p1;Parent=BSUD.15164.1.p1
contig_582	transdecoder	exon	53244	53379	.	-	.	ID=BSUD.15164.1.p1.exon21;Parent=BSUD.15164.1.p1
contig_582	transdecoder	CDS	53244	53379	.	-	1	ID=cds.BSUD.15164.1.p1;Parent=BSUD.15164.1.p1
contig_582	transdecoder	exon	43881	44027	.	-	.	ID=BSUD.15164.1.p1.exon22;Parent=BSUD.15164.1.p1
contig_582	transdecoder	CDS	43881	44027	.	-	0	ID=cds.BSUD.15164.1.p1;Parent=BSUD.15164.1.p1
contig_582	transdecoder	exon	43032	43158	.	-	.	ID=BSUD.15164.1.p1.exon23;Parent=BSUD.15164.1.p1
contig_582	transdecoder	CDS	43032	43158	.	-	0	ID=cds.BSUD.15164.1.p1;Parent=BSUD.15164.1.p1
contig_582	transdecoder	exon	42698	42771	.	-	.	ID=BSUD.15164.1.p1.exon24;Parent=BSUD.15164.1.p1
contig_582	transdecoder	CDS	42698	42771	.	-	2	ID=cds.BSUD.15164.1.p1;Parent=BSUD.15164.1.p1
contig_582	transdecoder	exon	41725	41862	.	-	.	ID=BSUD.15164.1.p1.exon25;Parent=BSUD.15164.1.p1
contig_582	transdecoder	CDS	41725	41862	.	-	0	ID=cds.BSUD.15164.1.p1;Parent=BSUD.15164.1.p1
contig_582	transdecoder	exon	40045	40203	.	-	.	ID=BSUD.15164.1.p1.exon26;Parent=BSUD.15164.1.p1
contig_582	transdecoder	CDS	40045	40203	.	-	0	ID=cds.BSUD.15164.1.p1;Parent=BSUD.15164.1.p1
contig_582	transdecoder	exon	37873	38003	.	-	.	ID=BSUD.15164.1.p1.exon27;Parent=BSUD.15164.1.p1
contig_582	transdecoder	CDS	37873	38003	.	-	0	ID=cds.BSUD.15164.1.p1;Parent=BSUD.15164.1.p1
contig_582	transdecoder	exon	37192	37327	.	-	.	ID=BSUD.15164.1.p1.exon28;Parent=BSUD.15164.1.p1
contig_582	transdecoder	CDS	37192	37327	.	-	1	ID=cds.BSUD.15164.1.p1;Parent=BSUD.15164.1.p1
contig_582	transdecoder	exon	35907	36940	.	-	.	ID=BSUD.15164.1.p1.exon29;Parent=BSUD.15164.1.p1
contig_582	transdecoder	CDS	36794	36940	.	-	0	ID=cds.BSUD.15164.1.p1;Parent=BSUD.15164.1.p1
contig_582	transdecoder	three_prime_UTR	35907	36793	.	-	.	ID=BSUD.15164.1.p1.utr3p1;Parent=BSUD.15164.1.p1
contig_582	tRNAscan-SE	pseudogene_tRNA	38170	38237	28.0	+	.	ID=contig_582.trna1;Name=contig_582.tRNA1-GlyTCC;isotype=Gly;anticodon=TCC;gene_biotype=pseudogene
contig_582	tRNAscan-SE	exon	38170	38237	.	+	.	ID=contig_582.trna1.exon1;Parent=contig_582.trna1
contig_582	transdecoder	gene	150566	162035	.	-	.	ID=BSUD.15165;Interpro=IPR008979 (Galactose-binding-like domain superfamily)
contig_582	transdecoder	mRNA	150566	162035	.	-	.	ID=BSUD.15165.1.p1;Parent=BSUD.15165;Interpro=IPR008979 (Galactose-binding-like domain superfamily)
contig_582	transdecoder	exon	161904	162035	.	-	.	ID=BSUD.15165.1.p1.exon1;Parent=BSUD.15165.1.p1
contig_582	transdecoder	CDS	161904	162033	.	-	0	ID=cds.BSUD.15165.1.p1;Parent=BSUD.15165.1.p1
contig_582	transdecoder	exon	160458	160619	.	-	.	ID=BSUD.15165.1.p1.exon2;Parent=BSUD.15165.1.p1
contig_582	transdecoder	CDS	160458	160619	.	-	2	ID=cds.BSUD.15165.1.p1;Parent=BSUD.15165.1.p1
contig_582	transdecoder	exon	158751	158924	.	-	.	ID=BSUD.15165.1.p1.exon3;Parent=BSUD.15165.1.p1
contig_582	transdecoder	CDS	158751	158924	.	-	2	ID=cds.BSUD.15165.1.p1;Parent=BSUD.15165.1.p1
contig_582	transdecoder	exon	157445	157654	.	-	.	ID=BSUD.15165.1.p1.exon4;Parent=BSUD.15165.1.p1
contig_582	transdecoder	CDS	157445	157654	.	-	2	ID=cds.BSUD.15165.1.p1;Parent=BSUD.15165.1.p1
contig_582	transdecoder	exon	150566	150790	.	-	.	ID=BSUD.15165.1.p1.exon5;Parent=BSUD.15165.1.p1
contig_582	transdecoder	CDS	150567	150790	.	-	2	ID=cds.BSUD.15165.1.p1;Parent=BSUD.15165.1.p1
contig_582	tRNAscan-SE	pseudogene_tRNA	165710	165779	32.8	-	.	ID=contig_582.trna2;Name=contig_582.tRNA2-HisGTG;isotype=His;anticodon=GTG;gene_biotype=pseudogene
contig_582	tRNAscan-SE	exon	165710	165779	.	-	.	ID=contig_582.trna2.exon1;Parent=contig_582.trna2
contig_582	StringTie	gene	202108	222477	1000	-	.	ID=BSUD.15166
contig_582	StringTie	transcript	202108	222477	1000	-	.	ID=BSUD.15166.1;Parent=BSUD.15166
contig_582	StringTie	exon	202108	202182	1000	-	.	ID=BSUD.15166.1.exon1;Parent=BSUD.15166.1
contig_582	StringTie	exon	205287	205373	1000	-	.	ID=BSUD.15166.1.exon2;Parent=BSUD.15166.1
contig_582	StringTie	exon	221547	221636	1000	-	.	ID=BSUD.15166.1.exon3;Parent=BSUD.15166.1
contig_582	StringTie	exon	222184	222477	1000	-	.	ID=BSUD.15166.1.exon4;Parent=BSUD.15166.1
contig_582	transdecoder	gene	222578	256674	.	+	.	ID=BSUD.15167;Interpro=IPR000742 (EGF-like domain)---IPR008979 (Galactose-binding-like domain superfamily)---IPR009030 (Growth factor receptor cysteine-rich domain superfamily)
contig_582	transdecoder	mRNA	222578	256674	.	+	.	ID=BSUD.15167.1.p1;Parent=BSUD.15167;Interpro=IPR000742 (EGF-like domain)---IPR008979 (Galactose-binding-like domain superfamily)---IPR009030 (Growth factor receptor cysteine-rich domain superfamily)
contig_582	transdecoder	exon	222578	222737	.	+	.	ID=BSUD.15167.1.p1.exon1;Parent=BSUD.15167.1.p1
contig_582	transdecoder	CDS	222578	222737	.	+	0	ID=cds.BSUD.15167.1.p1;Parent=BSUD.15167.1.p1
contig_582	transdecoder	exon	225867	225995	.	+	.	ID=BSUD.15167.1.p1.exon2;Parent=BSUD.15167.1.p1
contig_582	transdecoder	CDS	225867	225995	.	+	2	ID=cds.BSUD.15167.1.p1;Parent=BSUD.15167.1.p1
contig_582	transdecoder	exon	226273	226437	.	+	.	ID=BSUD.15167.1.p1.exon3;Parent=BSUD.15167.1.p1
contig_582	transdecoder	CDS	226273	226437	.	+	2	ID=cds.BSUD.15167.1.p1;Parent=BSUD.15167.1.p1
contig_582	transdecoder	exon	233904	234077	.	+	.	ID=BSUD.15167.1.p1.exon4;Parent=BSUD.15167.1.p1
contig_582	transdecoder	CDS	233904	234077	.	+	2	ID=cds.BSUD.15167.1.p1;Parent=BSUD.15167.1.p1
contig_582	transdecoder	exon	236118	236327	.	+	.	ID=BSUD.15167.1.p1.exon5;Parent=BSUD.15167.1.p1
contig_582	transdecoder	CDS	236118	236327	.	+	2	ID=cds.BSUD.15167.1.p1;Parent=BSUD.15167.1.p1
contig_582	transdecoder	exon	239660	239878	.	+	.	ID=BSUD.15167.1.p1.exon6;Parent=BSUD.15167.1.p1
contig_582	transdecoder	CDS	239660	239878	.	+	2	ID=cds.BSUD.15167.1.p1;Parent=BSUD.15167.1.p1
contig_582	transdecoder	exon	243772	243906	.	+	.	ID=BSUD.15167.1.p1.exon7;Parent=BSUD.15167.1.p1
contig_582	transdecoder	CDS	243772	243906	.	+	2	ID=cds.BSUD.15167.1.p1;Parent=BSUD.15167.1.p1
contig_582	transdecoder	exon	246722	246859	.	+	.	ID=BSUD.15167.1.p1.exon8;Parent=BSUD.15167.1.p1
contig_582	transdecoder	CDS	246722	246859	.	+	2	ID=cds.BSUD.15167.1.p1;Parent=BSUD.15167.1.p1
contig_582	transdecoder	exon	247877	248011	.	+	.	ID=BSUD.15167.1.p1.exon9;Parent=BSUD.15167.1.p1
contig_582	transdecoder	CDS	247877	248011	.	+	2	ID=cds.BSUD.15167.1.p1;Parent=BSUD.15167.1.p1
contig_582	transdecoder	exon	248365	248499	.	+	.	ID=BSUD.15167.1.p1.exon10;Parent=BSUD.15167.1.p1
contig_582	transdecoder	CDS	248365	248499	.	+	2	ID=cds.BSUD.15167.1.p1;Parent=BSUD.15167.1.p1
contig_582	transdecoder	exon	252713	252844	.	+	.	ID=BSUD.15167.1.p1.exon11;Parent=BSUD.15167.1.p1
contig_582	transdecoder	CDS	252713	252844	.	+	2	ID=cds.BSUD.15167.1.p1;Parent=BSUD.15167.1.p1
contig_582	transdecoder	exon	254010	254108	.	+	.	ID=BSUD.15167.1.p1.exon12;Parent=BSUD.15167.1.p1
contig_582	transdecoder	CDS	254010	254108	.	+	2	ID=cds.BSUD.15167.1.p1;Parent=BSUD.15167.1.p1
contig_582	transdecoder	exon	254492	256674	.	+	.	ID=BSUD.15167.1.p1.exon13;Parent=BSUD.15167.1.p1
contig_582	transdecoder	CDS	254492	254880	.	+	2	ID=cds.BSUD.15167.1.p1;Parent=BSUD.15167.1.p1
contig_582	transdecoder	three_prime_UTR	254881	256674	.	+	.	ID=BSUD.15167.1.p1.utr3p1;Parent=BSUD.15167.1.p1
contig_582	transdecoder	gene	316729	335801	.	-	.	ID=BSUD.15168;Interpro=IPR001190 (SRCR domain)---IPR017448 (SRCR-like domain)---IPR036772 (SRCR-like domain superfamily)
contig_582	transdecoder	mRNA	316729	335801	.	-	.	ID=BSUD.15168.1.p1;Parent=BSUD.15168;Interpro=IPR001190 (SRCR domain)---IPR017448 (SRCR-like domain)---IPR036772 (SRCR-like domain superfamily)
contig_582	transdecoder	exon	335668	335801	.	-	.	ID=BSUD.15168.1.p1.exon1;Parent=BSUD.15168.1.p1
contig_582	transdecoder	CDS	335668	335800	.	-	0	ID=cds.BSUD.15168.1.p1;Parent=BSUD.15168.1.p1
contig_582	transdecoder	exon	327344	327472	.	-	.	ID=BSUD.15168.1.p1.exon2;Parent=BSUD.15168.1.p1
contig_582	transdecoder	CDS	327344	327472	.	-	2	ID=cds.BSUD.15168.1.p1;Parent=BSUD.15168.1.p1
contig_582	transdecoder	exon	323085	323238	.	-	.	ID=BSUD.15168.1.p1.exon3;Parent=BSUD.15168.1.p1
contig_582	transdecoder	CDS	323085	323238	.	-	2	ID=cds.BSUD.15168.1.p1;Parent=BSUD.15168.1.p1
contig_582	transdecoder	exon	316729	316904	.	-	.	ID=BSUD.15168.1.p1.exon4;Parent=BSUD.15168.1.p1
contig_582	transdecoder	CDS	316730	316904	.	-	1	ID=cds.BSUD.15168.1.p1;Parent=BSUD.15168.1.p1
contig_585	transdecoder	gene	5350	7943	.	-	.	ID=BSUD.15203;Interpro=NA
contig_585	transdecoder	mRNA	5350	7540	.	-	.	ID=BSUD.15203.1.p1;Parent=BSUD.15203;Interpro=NA
contig_585	transdecoder	five_prime_UTR	5633	7540	.	-	.	ID=BSUD.15203.1.p1.utr5p1;Parent=BSUD.15203.1.p1
contig_585	transdecoder	exon	5350	7540	.	-	.	ID=BSUD.15203.1.p1.exon1;Parent=BSUD.15203.1.p1
contig_585	transdecoder	CDS	5399	5632	.	-	0	ID=cds.BSUD.15203.1.p1;Parent=BSUD.15203.1.p1
contig_585	transdecoder	three_prime_UTR	5350	5398	.	-	.	ID=BSUD.15203.1.p1.utr3p1;Parent=BSUD.15203.1.p1
contig_585	transdecoder	mRNA	5455	7943	.	-	.	ID=BSUD.15203.2.p1;Parent=BSUD.15203;Interpro=NA
contig_585	transdecoder	five_prime_UTR	7814	7943	.	-	.	ID=BSUD.15203.2.p1.utr5p1;Parent=BSUD.15203.2.p1
contig_585	transdecoder	five_prime_UTR	5633	5667	.	-	.	ID=BSUD.15203.2.p1.utr5p2;Parent=BSUD.15203.2.p1
contig_585	transdecoder	exon	7814	7943	.	-	.	ID=BSUD.15203.2.p1.exon1;Parent=BSUD.15203.2.p1
contig_585	transdecoder	exon	5455	5667	.	-	.	ID=BSUD.15203.2.p1.exon2;Parent=BSUD.15203.2.p1
contig_585	transdecoder	CDS	5456	5632	.	-	0	ID=cds.BSUD.15203.2.p1;Parent=BSUD.15203.2.p1
contig_585	transdecoder	mRNA	5455	7635	.	-	.	ID=BSUD.15203.3.p1;Parent=BSUD.15203;Interpro=NA
contig_585	transdecoder	five_prime_UTR	7547	7635	.	-	.	ID=BSUD.15203.3.p1.utr5p1;Parent=BSUD.15203.3.p1
contig_585	transdecoder	five_prime_UTR	5633	5667	.	-	.	ID=BSUD.15203.3.p1.utr5p2;Parent=BSUD.15203.3.p1
contig_585	transdecoder	exon	7547	7635	.	-	.	ID=BSUD.15203.3.p1.exon1;Parent=BSUD.15203.3.p1
contig_585	transdecoder	exon	5455	5667	.	-	.	ID=BSUD.15203.3.p1.exon2;Parent=BSUD.15203.3.p1
contig_585	transdecoder	CDS	5456	5632	.	-	0	ID=cds.BSUD.15203.3.p1;Parent=BSUD.15203.3.p1
contig_585	transdecoder	mRNA	5455	7497	.	-	.	ID=BSUD.15203.4.p1;Parent=BSUD.15203;Interpro=NA
contig_585	transdecoder	five_prime_UTR	7049	7497	.	-	.	ID=BSUD.15203.4.p1.utr5p1;Parent=BSUD.15203.4.p1
contig_585	transdecoder	five_prime_UTR	5781	5886	.	-	.	ID=BSUD.15203.4.p1.utr5p2;Parent=BSUD.15203.4.p1
contig_585	transdecoder	five_prime_UTR	5633	5667	.	-	.	ID=BSUD.15203.4.p1.utr5p3;Parent=BSUD.15203.4.p1
contig_585	transdecoder	exon	7049	7497	.	-	.	ID=BSUD.15203.4.p1.exon1;Parent=BSUD.15203.4.p1
contig_585	transdecoder	exon	5781	5886	.	-	.	ID=BSUD.15203.4.p1.exon2;Parent=BSUD.15203.4.p1
contig_585	transdecoder	exon	5455	5667	.	-	.	ID=BSUD.15203.4.p1.exon3;Parent=BSUD.15203.4.p1
contig_585	transdecoder	CDS	5456	5632	.	-	0	ID=cds.BSUD.15203.4.p1;Parent=BSUD.15203.4.p1
contig_585	transdecoder	gene	12494	51665	.	-	.	ID=BSUD.15205;Interpro=IPR002589 (Macro domain)---IPR004170 (WWE domain)---IPR012677 (Nucleotide-binding alpha-beta plait domain superfamily)---IPR037197 (WWE domain superfamily)---IPR043472 (Macro domain-like)
contig_585	transdecoder	mRNA	12494	51665	.	-	.	ID=BSUD.15205.1.p1;Parent=BSUD.15205;Interpro=IPR002589 (Macro domain)---IPR004170 (WWE domain)---IPR012677 (Nucleotide-binding alpha-beta plait domain superfamily)---IPR037197 (WWE domain superfamily)---IPR043472 (Macro domain-like)
contig_585	transdecoder	five_prime_UTR	51596	51665	.	-	.	ID=BSUD.15205.1.p1.utr5p1;Parent=BSUD.15205.1.p1
contig_585	transdecoder	five_prime_UTR	48907	48952	.	-	.	ID=BSUD.15205.1.p1.utr5p2;Parent=BSUD.15205.1.p1
contig_585	transdecoder	exon	51596	51665	.	-	.	ID=BSUD.15205.1.p1.exon1;Parent=BSUD.15205.1.p1
contig_585	transdecoder	exon	48627	48952	.	-	.	ID=BSUD.15205.1.p1.exon2;Parent=BSUD.15205.1.p1
contig_585	transdecoder	CDS	48627	48906	.	-	0	ID=cds.BSUD.15205.1.p1;Parent=BSUD.15205.1.p1
contig_585	transdecoder	exon	48021	48254	.	-	.	ID=BSUD.15205.1.p1.exon3;Parent=BSUD.15205.1.p1
contig_585	transdecoder	CDS	48021	48254	.	-	2	ID=cds.BSUD.15205.1.p1;Parent=BSUD.15205.1.p1
contig_585	transdecoder	exon	45634	45861	.	-	.	ID=BSUD.15205.1.p1.exon4;Parent=BSUD.15205.1.p1
contig_585	transdecoder	CDS	45634	45861	.	-	2	ID=cds.BSUD.15205.1.p1;Parent=BSUD.15205.1.p1
contig_585	transdecoder	exon	44425	45451	.	-	.	ID=BSUD.15205.1.p1.exon5;Parent=BSUD.15205.1.p1
contig_585	transdecoder	CDS	44425	45451	.	-	2	ID=cds.BSUD.15205.1.p1;Parent=BSUD.15205.1.p1
contig_585	transdecoder	exon	43881	44212	.	-	.	ID=BSUD.15205.1.p1.exon6;Parent=BSUD.15205.1.p1
contig_585	transdecoder	CDS	43881	44212	.	-	1	ID=cds.BSUD.15205.1.p1;Parent=BSUD.15205.1.p1
contig_585	transdecoder	exon	39121	39357	.	-	.	ID=BSUD.15205.1.p1.exon7;Parent=BSUD.15205.1.p1
contig_585	transdecoder	CDS	39121	39357	.	-	2	ID=cds.BSUD.15205.1.p1;Parent=BSUD.15205.1.p1
contig_585	transdecoder	exon	38324	38524	.	-	.	ID=BSUD.15205.1.p1.exon8;Parent=BSUD.15205.1.p1
contig_585	transdecoder	CDS	38324	38524	.	-	2	ID=cds.BSUD.15205.1.p1;Parent=BSUD.15205.1.p1
contig_585	transdecoder	exon	36855	36967	.	-	.	ID=BSUD.15205.1.p1.exon9;Parent=BSUD.15205.1.p1
contig_585	transdecoder	CDS	36855	36967	.	-	2	ID=cds.BSUD.15205.1.p1;Parent=BSUD.15205.1.p1
contig_585	transdecoder	exon	35867	35979	.	-	.	ID=BSUD.15205.1.p1.exon10;Parent=BSUD.15205.1.p1
contig_585	transdecoder	CDS	35867	35979	.	-	0	ID=cds.BSUD.15205.1.p1;Parent=BSUD.15205.1.p1
contig_585	transdecoder	exon	35539	35653	.	-	.	ID=BSUD.15205.1.p1.exon11;Parent=BSUD.15205.1.p1
contig_585	transdecoder	CDS	35539	35653	.	-	1	ID=cds.BSUD.15205.1.p1;Parent=BSUD.15205.1.p1
contig_585	transdecoder	exon	35126	35228	.	-	.	ID=BSUD.15205.1.p1.exon12;Parent=BSUD.15205.1.p1
contig_585	transdecoder	CDS	35126	35228	.	-	0	ID=cds.BSUD.15205.1.p1;Parent=BSUD.15205.1.p1
contig_585	transdecoder	exon	34307	34416	.	-	.	ID=BSUD.15205.1.p1.exon13;Parent=BSUD.15205.1.p1
contig_585	transdecoder	CDS	34307	34416	.	-	2	ID=cds.BSUD.15205.1.p1;Parent=BSUD.15205.1.p1
contig_585	transdecoder	exon	33020	33107	.	-	.	ID=BSUD.15205.1.p1.exon14;Parent=BSUD.15205.1.p1
contig_585	transdecoder	CDS	33020	33107	.	-	0	ID=cds.BSUD.15205.1.p1;Parent=BSUD.15205.1.p1
contig_585	transdecoder	exon	32789	32911	.	-	.	ID=BSUD.15205.1.p1.exon15;Parent=BSUD.15205.1.p1
contig_585	transdecoder	CDS	32789	32911	.	-	2	ID=cds.BSUD.15205.1.p1;Parent=BSUD.15205.1.p1
contig_585	transdecoder	exon	31587	31652	.	-	.	ID=BSUD.15205.1.p1.exon16;Parent=BSUD.15205.1.p1
contig_585	transdecoder	CDS	31587	31652	.	-	2	ID=cds.BSUD.15205.1.p1;Parent=BSUD.15205.1.p1
contig_585	transdecoder	exon	30950	31129	.	-	.	ID=BSUD.15205.1.p1.exon17;Parent=BSUD.15205.1.p1
contig_585	transdecoder	CDS	30950	31129	.	-	2	ID=cds.BSUD.15205.1.p1;Parent=BSUD.15205.1.p1
contig_585	transdecoder	exon	23923	24117	.	-	.	ID=BSUD.15205.1.p1.exon18;Parent=BSUD.15205.1.p1
contig_585	transdecoder	CDS	23923	24117	.	-	2	ID=cds.BSUD.15205.1.p1;Parent=BSUD.15205.1.p1
contig_585	transdecoder	exon	23095	23252	.	-	.	ID=BSUD.15205.1.p1.exon19;Parent=BSUD.15205.1.p1
contig_585	transdecoder	CDS	23095	23252	.	-	2	ID=cds.BSUD.15205.1.p1;Parent=BSUD.15205.1.p1
contig_585	transdecoder	exon	20601	20839	.	-	.	ID=BSUD.15205.1.p1.exon20;Parent=BSUD.15205.1.p1
contig_585	transdecoder	CDS	20601	20839	.	-	0	ID=cds.BSUD.15205.1.p1;Parent=BSUD.15205.1.p1
contig_585	transdecoder	exon	15458	19121	.	-	.	ID=BSUD.15205.1.p1.exon21;Parent=BSUD.15205.1.p1
contig_585	transdecoder	CDS	18944	19121	.	-	1	ID=cds.BSUD.15205.1.p1;Parent=BSUD.15205.1.p1
contig_585	transdecoder	exon	13798	13975	.	-	.	ID=BSUD.15205.1.p1.exon22;Parent=BSUD.15205.1.p1
contig_585	transdecoder	exon	12494	13528	.	-	.	ID=BSUD.15205.1.p1.exon23;Parent=BSUD.15205.1.p1
contig_585	transdecoder	three_prime_UTR	15458	18943	.	-	.	ID=BSUD.15205.1.p1.utr3p1;Parent=BSUD.15205.1.p1
contig_585	transdecoder	three_prime_UTR	13798	13975	.	-	.	ID=BSUD.15205.1.p1.utr3p2;Parent=BSUD.15205.1.p1
contig_585	transdecoder	three_prime_UTR	12494	13528	.	-	.	ID=BSUD.15205.1.p1.utr3p3;Parent=BSUD.15205.1.p1
contig_585	transdecoder	mRNA	38358	51595	.	-	.	ID=BSUD.15205.2.p1;Parent=BSUD.15205;Interpro=IPR002589 (Macro domain)---IPR004170 (WWE domain)---IPR012677 (Nucleotide-binding alpha-beta plait domain superfamily)---IPR037197 (WWE domain superfamily)---IPR043472 (Macro domain-like)
contig_585	transdecoder	five_prime_UTR	51484	51595	.	-	.	ID=BSUD.15205.2.p1.utr5p1;Parent=BSUD.15205.2.p1
contig_585	transdecoder	five_prime_UTR	48907	48952	.	-	.	ID=BSUD.15205.2.p1.utr5p2;Parent=BSUD.15205.2.p1
contig_585	transdecoder	exon	51484	51595	.	-	.	ID=BSUD.15205.2.p1.exon1;Parent=BSUD.15205.2.p1
contig_585	transdecoder	exon	48627	48952	.	-	.	ID=BSUD.15205.2.p1.exon2;Parent=BSUD.15205.2.p1
contig_585	transdecoder	CDS	48627	48906	.	-	0	ID=cds.BSUD.15205.2.p1;Parent=BSUD.15205.2.p1
contig_585	transdecoder	exon	48021	48254	.	-	.	ID=BSUD.15205.2.p1.exon3;Parent=BSUD.15205.2.p1
contig_585	transdecoder	CDS	48021	48254	.	-	2	ID=cds.BSUD.15205.2.p1;Parent=BSUD.15205.2.p1
contig_585	transdecoder	exon	45634	45861	.	-	.	ID=BSUD.15205.2.p1.exon4;Parent=BSUD.15205.2.p1
contig_585	transdecoder	CDS	45634	45861	.	-	2	ID=cds.BSUD.15205.2.p1;Parent=BSUD.15205.2.p1
contig_585	transdecoder	exon	44425	45451	.	-	.	ID=BSUD.15205.2.p1.exon5;Parent=BSUD.15205.2.p1
contig_585	transdecoder	CDS	44425	45451	.	-	2	ID=cds.BSUD.15205.2.p1;Parent=BSUD.15205.2.p1
contig_585	transdecoder	exon	43881	44212	.	-	.	ID=BSUD.15205.2.p1.exon6;Parent=BSUD.15205.2.p1
contig_585	transdecoder	CDS	43881	44212	.	-	1	ID=cds.BSUD.15205.2.p1;Parent=BSUD.15205.2.p1
contig_585	transdecoder	exon	39121	39357	.	-	.	ID=BSUD.15205.2.p1.exon7;Parent=BSUD.15205.2.p1
contig_585	transdecoder	CDS	39121	39357	.	-	2	ID=cds.BSUD.15205.2.p1;Parent=BSUD.15205.2.p1
contig_585	transdecoder	exon	38358	38524	.	-	.	ID=BSUD.15205.2.p1.exon8;Parent=BSUD.15205.2.p1
contig_585	transdecoder	CDS	38358	38524	.	-	2	ID=cds.BSUD.15205.2.p1;Parent=BSUD.15205.2.p1
contig_585	tRNAscan-SE	pseudogene_tRNA	34840	34914	51.1	+	.	ID=contig_585.trna1;Name=contig_585.tRNA1-GlyTCC;isotype=Gly;anticodon=TCC;gene_biotype=pseudogene
contig_585	tRNAscan-SE	exon	34840	34914	.	+	.	ID=contig_585.trna1.exon1;Parent=contig_585.trna1
contig_585	transdecoder	gene	57271	59378	.	-	.	ID=BSUD.15204;Interpro=NA
contig_585	transdecoder	mRNA	57271	59378	.	-	.	ID=BSUD.15204.1.p1;Parent=BSUD.15204;Interpro=NA
contig_585	transdecoder	five_prime_UTR	57594	59378	.	-	.	ID=BSUD.15204.1.p1.utr5p1;Parent=BSUD.15204.1.p1
contig_585	transdecoder	exon	57271	59378	.	-	.	ID=BSUD.15204.1.p1.exon1;Parent=BSUD.15204.1.p1
contig_585	transdecoder	CDS	57303	57593	.	-	0	ID=cds.BSUD.15204.1.p1;Parent=BSUD.15204.1.p1
contig_585	transdecoder	three_prime_UTR	57271	57302	.	-	.	ID=BSUD.15204.1.p1.utr3p1;Parent=BSUD.15204.1.p1
contig_586	transdecoder	gene	570	2807	.	-	.	ID=BSUD.15238;Interpro=NA
contig_586	transdecoder	mRNA	570	2807	.	-	.	ID=BSUD.15238.1.p1;Parent=BSUD.15238;Interpro=NA
contig_586	transdecoder	exon	2746	2807	.	-	.	ID=BSUD.15238.1.p1.exon1;Parent=BSUD.15238.1.p1
contig_586	transdecoder	CDS	2746	2806	.	-	0	ID=cds.BSUD.15238.1.p1;Parent=BSUD.15238.1.p1
contig_586	transdecoder	exon	570	2131	.	-	.	ID=BSUD.15238.1.p1.exon2;Parent=BSUD.15238.1.p1
contig_586	transdecoder	CDS	1599	2131	.	-	2	ID=cds.BSUD.15238.1.p1;Parent=BSUD.15238.1.p1
contig_586	transdecoder	three_prime_UTR	570	1598	.	-	.	ID=BSUD.15238.1.p1.utr3p1;Parent=BSUD.15238.1.p1
contig_586	StringTie	gene	24844	25126	1000	.	.	ID=BSUD.15239
contig_586	StringTie	transcript	24844	25126	1000	.	.	ID=BSUD.15239.1;Parent=BSUD.15239
contig_586	StringTie	exon	24844	25126	1000	.	.	ID=BSUD.15239.1.exon1;Parent=BSUD.15239.1
contig_586	tRNAscan-SE	pseudogene_tRNA	25649	25717	25.6	-	.	ID=contig_586.trna1;Name=contig_586.tRNA1-GlyTCC;isotype=Gly;anticodon=TCC;gene_biotype=pseudogene
contig_586	tRNAscan-SE	exon	25649	25717	.	-	.	ID=contig_586.trna1.exon1;Parent=contig_586.trna1
contig_586	transdecoder	gene	26719	26987	.	-	.	ID=BSUD.15240;Interpro=NA
contig_586	transdecoder	mRNA	26719	26987	.	-	.	ID=BSUD.15240.1.p1;Parent=BSUD.15240;Interpro=NA
contig_586	transdecoder	exon	26719	26987	.	-	.	ID=BSUD.15240.1.p1.exon1;Parent=BSUD.15240.1.p1
contig_586	transdecoder	CDS	26719	26985	.	-	0	ID=cds.BSUD.15240.1.p1;Parent=BSUD.15240.1.p1
contig_587	transdecoder	gene	3650	7221	.	+	.	ID=BSUD.15245;Interpro=IPR041373 (Reverse transcriptase, RNase H-like domain)---IPR043502 (DNA/RNA polymerase superfamily)
contig_587	transdecoder	mRNA	3650	7221	.	+	.	ID=BSUD.15245.1.p1;Parent=BSUD.15245;Interpro=IPR041373 (Reverse transcriptase, RNase H-like domain)---IPR043502 (DNA/RNA polymerase superfamily)
contig_587	transdecoder	five_prime_UTR	3650	5688	.	+	.	ID=BSUD.15245.1.p1.utr5p1;Parent=BSUD.15245.1.p1
contig_587	transdecoder	exon	3650	7221	.	+	.	ID=BSUD.15245.1.p1.exon1;Parent=BSUD.15245.1.p1
contig_587	transdecoder	CDS	5689	6132	.	+	0	ID=cds.BSUD.15245.1.p1;Parent=BSUD.15245.1.p1
contig_587	transdecoder	three_prime_UTR	6133	7221	.	+	.	ID=BSUD.15245.1.p1.utr3p1;Parent=BSUD.15245.1.p1
contig_587	StringTie	gene	53611	54127	1000	.	.	ID=BSUD.15246
contig_587	StringTie	transcript	53611	54127	1000	.	.	ID=BSUD.15246.1;Parent=BSUD.15246
contig_587	StringTie	exon	53611	54127	1000	.	.	ID=BSUD.15246.1.exon1;Parent=BSUD.15246.1
contig_587	tRNAscan-SE	pseudogene_tRNA	125578	125646	33.8	+	.	ID=contig_587.trna1;Name=contig_587.tRNA1-GluTTC;isotype=Glu;anticodon=TTC;gene_biotype=pseudogene
contig_587	tRNAscan-SE	exon	125578	125646	.	+	.	ID=contig_587.trna1.exon1;Parent=contig_587.trna1
contig_587	tRNAscan-SE	pseudogene_tRNA	132975	133045	39.5	+	.	ID=contig_587.trna2;Name=contig_587.tRNA2-LysTTT;isotype=Lys;anticodon=TTT;gene_biotype=pseudogene
contig_587	tRNAscan-SE	exon	132975	133045	.	+	.	ID=contig_587.trna2.exon1;Parent=contig_587.trna2
contig_587	transdecoder	gene	153288	194571	.	+	.	ID=BSUD.15247;Interpro=IPR001322 (Lamin tail domain)---IPR036415 (Lamin tail domain superfamily)
contig_587	transdecoder	mRNA	153288	194571	.	+	.	ID=BSUD.15247.1.p1;Parent=BSUD.15247;Interpro=IPR001322 (Lamin tail domain)---IPR036415 (Lamin tail domain superfamily)
contig_587	transdecoder	five_prime_UTR	153288	153359	.	+	.	ID=BSUD.15247.1.p1.utr5p1;Parent=BSUD.15247.1.p1
contig_587	transdecoder	five_prime_UTR	154215	154223	.	+	.	ID=BSUD.15247.1.p1.utr5p2;Parent=BSUD.15247.1.p1
contig_587	transdecoder	exon	153288	153359	.	+	.	ID=BSUD.15247.1.p1.exon1;Parent=BSUD.15247.1.p1
contig_587	transdecoder	exon	154215	154332	.	+	.	ID=BSUD.15247.1.p1.exon2;Parent=BSUD.15247.1.p1
contig_587	transdecoder	CDS	154224	154332	.	+	0	ID=cds.BSUD.15247.1.p1;Parent=BSUD.15247.1.p1
contig_587	transdecoder	exon	163081	163328	.	+	.	ID=BSUD.15247.1.p1.exon3;Parent=BSUD.15247.1.p1
contig_587	transdecoder	CDS	163081	163328	.	+	2	ID=cds.BSUD.15247.1.p1;Parent=BSUD.15247.1.p1
contig_587	transdecoder	exon	167003	167157	.	+	.	ID=BSUD.15247.1.p1.exon4;Parent=BSUD.15247.1.p1
contig_587	transdecoder	CDS	167003	167157	.	+	0	ID=cds.BSUD.15247.1.p1;Parent=BSUD.15247.1.p1
contig_587	transdecoder	exon	168295	168481	.	+	.	ID=BSUD.15247.1.p1.exon5;Parent=BSUD.15247.1.p1
contig_587	transdecoder	CDS	168295	168481	.	+	1	ID=cds.BSUD.15247.1.p1;Parent=BSUD.15247.1.p1
contig_587	transdecoder	exon	169710	169805	.	+	.	ID=BSUD.15247.1.p1.exon6;Parent=BSUD.15247.1.p1
contig_587	transdecoder	CDS	169710	169805	.	+	0	ID=cds.BSUD.15247.1.p1;Parent=BSUD.15247.1.p1
contig_587	transdecoder	exon	173605	173766	.	+	.	ID=BSUD.15247.1.p1.exon7;Parent=BSUD.15247.1.p1
contig_587	transdecoder	CDS	173605	173766	.	+	0	ID=cds.BSUD.15247.1.p1;Parent=BSUD.15247.1.p1
contig_587	transdecoder	exon	176504	176629	.	+	.	ID=BSUD.15247.1.p1.exon8;Parent=BSUD.15247.1.p1
contig_587	transdecoder	CDS	176504	176629	.	+	0	ID=cds.BSUD.15247.1.p1;Parent=BSUD.15247.1.p1
contig_587	transdecoder	exon	183197	183405	.	+	.	ID=BSUD.15247.1.p1.exon9;Parent=BSUD.15247.1.p1
contig_587	transdecoder	CDS	183197	183405	.	+	0	ID=cds.BSUD.15247.1.p1;Parent=BSUD.15247.1.p1
contig_587	transdecoder	exon	185194	185249	.	+	.	ID=BSUD.15247.1.p1.exon10;Parent=BSUD.15247.1.p1
contig_587	transdecoder	CDS	185194	185249	.	+	1	ID=cds.BSUD.15247.1.p1;Parent=BSUD.15247.1.p1
contig_587	transdecoder	exon	185365	185489	.	+	.	ID=BSUD.15247.1.p1.exon11;Parent=BSUD.15247.1.p1
contig_587	transdecoder	CDS	185365	185489	.	+	2	ID=cds.BSUD.15247.1.p1;Parent=BSUD.15247.1.p1
contig_587	transdecoder	exon	187643	187744	.	+	.	ID=BSUD.15247.1.p1.exon12;Parent=BSUD.15247.1.p1
contig_587	transdecoder	CDS	187643	187744	.	+	0	ID=cds.BSUD.15247.1.p1;Parent=BSUD.15247.1.p1
contig_587	transdecoder	exon	188020	188139	.	+	.	ID=BSUD.15247.1.p1.exon13;Parent=BSUD.15247.1.p1
contig_587	transdecoder	CDS	188020	188139	.	+	0	ID=cds.BSUD.15247.1.p1;Parent=BSUD.15247.1.p1
contig_587	transdecoder	exon	191168	194571	.	+	.	ID=BSUD.15247.1.p1.exon14;Parent=BSUD.15247.1.p1
contig_587	transdecoder	CDS	191168	191206	.	+	0	ID=cds.BSUD.15247.1.p1;Parent=BSUD.15247.1.p1
contig_587	transdecoder	three_prime_UTR	191207	194571	.	+	.	ID=BSUD.15247.1.p1.utr3p1;Parent=BSUD.15247.1.p1
contig_587	transdecoder	gene	209864	228036	.	+	.	ID=BSUD.15249;Interpro=IPR001322 (Lamin tail domain)---IPR036415 (Lamin tail domain superfamily)---IPR039008 (Intermediate filament, rod domain)
contig_587	transdecoder	mRNA	209864	228036	.	+	.	ID=BSUD.15249.1.p1;Parent=BSUD.15249;Interpro=IPR001322 (Lamin tail domain)---IPR036415 (Lamin tail domain superfamily)---IPR039008 (Intermediate filament, rod domain)
contig_587	transdecoder	five_prime_UTR	209864	210755	.	+	.	ID=BSUD.15249.1.p1.utr5p1;Parent=BSUD.15249.1.p1
contig_587	transdecoder	exon	209864	210966	.	+	.	ID=BSUD.15249.1.p1.exon1;Parent=BSUD.15249.1.p1
contig_587	transdecoder	CDS	210756	210966	.	+	0	ID=cds.BSUD.15249.1.p1;Parent=BSUD.15249.1.p1
contig_587	transdecoder	exon	212394	212557	.	+	.	ID=BSUD.15249.1.p1.exon2;Parent=BSUD.15249.1.p1
contig_587	transdecoder	CDS	212394	212557	.	+	2	ID=cds.BSUD.15249.1.p1;Parent=BSUD.15249.1.p1
contig_587	transdecoder	exon	213070	213224	.	+	.	ID=BSUD.15249.1.p1.exon3;Parent=BSUD.15249.1.p1
contig_587	transdecoder	CDS	213070	213224	.	+	0	ID=cds.BSUD.15249.1.p1;Parent=BSUD.15249.1.p1
contig_587	transdecoder	exon	215486	215672	.	+	.	ID=BSUD.15249.1.p1.exon4;Parent=BSUD.15249.1.p1
contig_587	transdecoder	CDS	215486	215672	.	+	1	ID=cds.BSUD.15249.1.p1;Parent=BSUD.15249.1.p1
contig_587	transdecoder	exon	217176	217271	.	+	.	ID=BSUD.15249.1.p1.exon5;Parent=BSUD.15249.1.p1
contig_587	transdecoder	CDS	217176	217271	.	+	0	ID=cds.BSUD.15249.1.p1;Parent=BSUD.15249.1.p1
contig_587	transdecoder	exon	221247	221408	.	+	.	ID=BSUD.15249.1.p1.exon6;Parent=BSUD.15249.1.p1
contig_587	transdecoder	CDS	221247	221408	.	+	0	ID=cds.BSUD.15249.1.p1;Parent=BSUD.15249.1.p1
contig_587	transdecoder	exon	221710	221835	.	+	.	ID=BSUD.15249.1.p1.exon7;Parent=BSUD.15249.1.p1
contig_587	transdecoder	CDS	221710	221835	.	+	0	ID=cds.BSUD.15249.1.p1;Parent=BSUD.15249.1.p1
contig_587	transdecoder	exon	223252	223460	.	+	.	ID=BSUD.15249.1.p1.exon8;Parent=BSUD.15249.1.p1
contig_587	transdecoder	CDS	223252	223460	.	+	0	ID=cds.BSUD.15249.1.p1;Parent=BSUD.15249.1.p1
contig_587	transdecoder	exon	223965	224304	.	+	.	ID=BSUD.15249.1.p1.exon9;Parent=BSUD.15249.1.p1
contig_587	transdecoder	CDS	223965	224304	.	+	1	ID=cds.BSUD.15249.1.p1;Parent=BSUD.15249.1.p1
contig_587	transdecoder	exon	225107	225217	.	+	.	ID=BSUD.15249.1.p1.exon10;Parent=BSUD.15249.1.p1
contig_587	transdecoder	CDS	225107	225217	.	+	0	ID=cds.BSUD.15249.1.p1;Parent=BSUD.15249.1.p1
contig_587	transdecoder	exon	225904	226020	.	+	.	ID=BSUD.15249.1.p1.exon11;Parent=BSUD.15249.1.p1
contig_587	transdecoder	CDS	225904	226020	.	+	0	ID=cds.BSUD.15249.1.p1;Parent=BSUD.15249.1.p1
contig_587	transdecoder	exon	226683	228036	.	+	.	ID=BSUD.15249.1.p1.exon12;Parent=BSUD.15249.1.p1
contig_587	transdecoder	CDS	226683	226721	.	+	0	ID=cds.BSUD.15249.1.p1;Parent=BSUD.15249.1.p1
contig_587	transdecoder	three_prime_UTR	226722	228036	.	+	.	ID=BSUD.15249.1.p1.utr3p1;Parent=BSUD.15249.1.p1
contig_587	transdecoder	mRNA	209939	227700	.	+	.	ID=BSUD.15249.2.p1;Parent=BSUD.15249;Interpro=IPR001322 (Lamin tail domain)---IPR036415 (Lamin tail domain superfamily)---IPR039008 (Intermediate filament, rod domain)
contig_587	transdecoder	five_prime_UTR	209939	210196	.	+	.	ID=BSUD.15249.2.p1.utr5p1;Parent=BSUD.15249.2.p1
contig_587	transdecoder	five_prime_UTR	210730	210755	.	+	.	ID=BSUD.15249.2.p1.utr5p2;Parent=BSUD.15249.2.p1
contig_587	transdecoder	exon	209939	210196	.	+	.	ID=BSUD.15249.2.p1.exon1;Parent=BSUD.15249.2.p1
contig_587	transdecoder	exon	210730	210966	.	+	.	ID=BSUD.15249.2.p1.exon2;Parent=BSUD.15249.2.p1
contig_587	transdecoder	CDS	210756	210966	.	+	0	ID=cds.BSUD.15249.2.p1;Parent=BSUD.15249.2.p1
contig_587	transdecoder	exon	212394	212557	.	+	.	ID=BSUD.15249.2.p1.exon3;Parent=BSUD.15249.2.p1
contig_587	transdecoder	CDS	212394	212557	.	+	2	ID=cds.BSUD.15249.2.p1;Parent=BSUD.15249.2.p1
contig_587	transdecoder	exon	213070	213224	.	+	.	ID=BSUD.15249.2.p1.exon4;Parent=BSUD.15249.2.p1
contig_587	transdecoder	CDS	213070	213224	.	+	0	ID=cds.BSUD.15249.2.p1;Parent=BSUD.15249.2.p1
contig_587	transdecoder	exon	215486	215672	.	+	.	ID=BSUD.15249.2.p1.exon5;Parent=BSUD.15249.2.p1
contig_587	transdecoder	CDS	215486	215672	.	+	1	ID=cds.BSUD.15249.2.p1;Parent=BSUD.15249.2.p1
contig_587	transdecoder	exon	217176	217271	.	+	.	ID=BSUD.15249.2.p1.exon6;Parent=BSUD.15249.2.p1
contig_587	transdecoder	CDS	217176	217271	.	+	0	ID=cds.BSUD.15249.2.p1;Parent=BSUD.15249.2.p1
contig_587	transdecoder	exon	221247	221408	.	+	.	ID=BSUD.15249.2.p1.exon7;Parent=BSUD.15249.2.p1
contig_587	transdecoder	CDS	221247	221408	.	+	0	ID=cds.BSUD.15249.2.p1;Parent=BSUD.15249.2.p1
contig_587	transdecoder	exon	221710	221835	.	+	.	ID=BSUD.15249.2.p1.exon8;Parent=BSUD.15249.2.p1
contig_587	transdecoder	CDS	221710	221835	.	+	0	ID=cds.BSUD.15249.2.p1;Parent=BSUD.15249.2.p1
contig_587	transdecoder	exon	223252	223460	.	+	.	ID=BSUD.15249.2.p1.exon9;Parent=BSUD.15249.2.p1
contig_587	transdecoder	CDS	223252	223460	.	+	0	ID=cds.BSUD.15249.2.p1;Parent=BSUD.15249.2.p1
contig_587	transdecoder	exon	223965	224304	.	+	.	ID=BSUD.15249.2.p1.exon10;Parent=BSUD.15249.2.p1
contig_587	transdecoder	CDS	223965	224304	.	+	1	ID=cds.BSUD.15249.2.p1;Parent=BSUD.15249.2.p1
contig_587	transdecoder	exon	225107	225217	.	+	.	ID=BSUD.15249.2.p1.exon11;Parent=BSUD.15249.2.p1
contig_587	transdecoder	CDS	225107	225217	.	+	0	ID=cds.BSUD.15249.2.p1;Parent=BSUD.15249.2.p1
contig_587	transdecoder	exon	225904	226020	.	+	.	ID=BSUD.15249.2.p1.exon12;Parent=BSUD.15249.2.p1
contig_587	transdecoder	CDS	225904	226020	.	+	0	ID=cds.BSUD.15249.2.p1;Parent=BSUD.15249.2.p1
contig_587	transdecoder	exon	226683	227700	.	+	.	ID=BSUD.15249.2.p1.exon13;Parent=BSUD.15249.2.p1
contig_587	transdecoder	CDS	226683	226721	.	+	0	ID=cds.BSUD.15249.2.p1;Parent=BSUD.15249.2.p1
contig_587	transdecoder	three_prime_UTR	226722	227700	.	+	.	ID=BSUD.15249.2.p1.utr3p1;Parent=BSUD.15249.2.p1
contig_587	tRNAscan-SE	pseudogene_tRNA	227916	227988	20.9	+	.	ID=contig_587.trna3;Name=contig_587.tRNA3-GlyTCC;isotype=Gly;anticodon=TCC;gene_biotype=pseudogene
contig_587	tRNAscan-SE	exon	227916	227988	.	+	.	ID=contig_587.trna3.exon1;Parent=contig_587.trna3
contig_587	transdecoder	gene	234615	255174	.	+	.	ID=BSUD.15250;Interpro=IPR001322 (Lamin tail domain)---IPR036415 (Lamin tail domain superfamily)---IPR039008 (Intermediate filament, rod domain)
contig_587	transdecoder	mRNA	234615	255174	.	+	.	ID=BSUD.15250.1.p1;Parent=BSUD.15250;Interpro=IPR001322 (Lamin tail domain)---IPR036415 (Lamin tail domain superfamily)---IPR039008 (Intermediate filament, rod domain)
contig_587	transdecoder	five_prime_UTR	234615	234673	.	+	.	ID=BSUD.15250.1.p1.utr5p1;Parent=BSUD.15250.1.p1
contig_587	transdecoder	five_prime_UTR	239420	239470	.	+	.	ID=BSUD.15250.1.p1.utr5p2;Parent=BSUD.15250.1.p1
contig_587	transdecoder	exon	234615	234673	.	+	.	ID=BSUD.15250.1.p1.exon1;Parent=BSUD.15250.1.p1
contig_587	transdecoder	exon	239420	239681	.	+	.	ID=BSUD.15250.1.p1.exon2;Parent=BSUD.15250.1.p1
contig_587	transdecoder	CDS	239471	239681	.	+	0	ID=cds.BSUD.15250.1.p1;Parent=BSUD.15250.1.p1
contig_587	transdecoder	exon	241601	241764	.	+	.	ID=BSUD.15250.1.p1.exon3;Parent=BSUD.15250.1.p1
contig_587	transdecoder	CDS	241601	241764	.	+	2	ID=cds.BSUD.15250.1.p1;Parent=BSUD.15250.1.p1
contig_587	transdecoder	exon	242854	243008	.	+	.	ID=BSUD.15250.1.p1.exon4;Parent=BSUD.15250.1.p1
contig_587	transdecoder	CDS	242854	243008	.	+	0	ID=cds.BSUD.15250.1.p1;Parent=BSUD.15250.1.p1
contig_587	transdecoder	exon	244065	244251	.	+	.	ID=BSUD.15250.1.p1.exon5;Parent=BSUD.15250.1.p1
contig_587	transdecoder	CDS	244065	244251	.	+	1	ID=cds.BSUD.15250.1.p1;Parent=BSUD.15250.1.p1
contig_587	transdecoder	exon	245358	245453	.	+	.	ID=BSUD.15250.1.p1.exon6;Parent=BSUD.15250.1.p1
contig_587	transdecoder	CDS	245358	245453	.	+	0	ID=cds.BSUD.15250.1.p1;Parent=BSUD.15250.1.p1
contig_587	transdecoder	exon	247246	247407	.	+	.	ID=BSUD.15250.1.p1.exon7;Parent=BSUD.15250.1.p1
contig_587	transdecoder	CDS	247246	247407	.	+	0	ID=cds.BSUD.15250.1.p1;Parent=BSUD.15250.1.p1
contig_587	transdecoder	exon	248203	248328	.	+	.	ID=BSUD.15250.1.p1.exon8;Parent=BSUD.15250.1.p1
contig_587	transdecoder	CDS	248203	248328	.	+	0	ID=cds.BSUD.15250.1.p1;Parent=BSUD.15250.1.p1
contig_587	transdecoder	exon	248901	249109	.	+	.	ID=BSUD.15250.1.p1.exon9;Parent=BSUD.15250.1.p1
contig_587	transdecoder	CDS	248901	249109	.	+	0	ID=cds.BSUD.15250.1.p1;Parent=BSUD.15250.1.p1
contig_587	transdecoder	exon	252629	252806	.	+	.	ID=BSUD.15250.1.p1.exon10;Parent=BSUD.15250.1.p1
contig_587	transdecoder	CDS	252629	252806	.	+	1	ID=cds.BSUD.15250.1.p1;Parent=BSUD.15250.1.p1
contig_587	transdecoder	exon	253571	253693	.	+	.	ID=BSUD.15250.1.p1.exon11;Parent=BSUD.15250.1.p1
contig_587	transdecoder	CDS	253571	253693	.	+	0	ID=cds.BSUD.15250.1.p1;Parent=BSUD.15250.1.p1
contig_587	transdecoder	exon	253913	254029	.	+	.	ID=BSUD.15250.1.p1.exon12;Parent=BSUD.15250.1.p1
contig_587	transdecoder	CDS	253913	254029	.	+	0	ID=cds.BSUD.15250.1.p1;Parent=BSUD.15250.1.p1
contig_587	transdecoder	exon	254368	255174	.	+	.	ID=BSUD.15250.1.p1.exon13;Parent=BSUD.15250.1.p1
contig_587	transdecoder	CDS	254368	254406	.	+	0	ID=cds.BSUD.15250.1.p1;Parent=BSUD.15250.1.p1
contig_587	transdecoder	three_prime_UTR	254407	255174	.	+	.	ID=BSUD.15250.1.p1.utr3p1;Parent=BSUD.15250.1.p1
contig_587	transdecoder	gene	266407	282385	.	-	.	ID=BSUD.15251;Interpro=IPR031305 (Casein alpha/beta, conserved site)
contig_587	transdecoder	mRNA	266407	282385	.	-	.	ID=BSUD.15251.1.p1;Parent=BSUD.15251;Interpro=IPR031305 (Casein alpha/beta, conserved site)
contig_587	transdecoder	five_prime_UTR	282248	282385	.	-	.	ID=BSUD.15251.1.p1.utr5p1;Parent=BSUD.15251.1.p1
contig_587	transdecoder	exon	282187	282385	.	-	.	ID=BSUD.15251.1.p1.exon1;Parent=BSUD.15251.1.p1
contig_587	transdecoder	CDS	282187	282247	.	-	0	ID=cds.BSUD.15251.1.p1;Parent=BSUD.15251.1.p1
contig_587	transdecoder	exon	277817	277970	.	-	.	ID=BSUD.15251.1.p1.exon2;Parent=BSUD.15251.1.p1
contig_587	transdecoder	CDS	277817	277970	.	-	2	ID=cds.BSUD.15251.1.p1;Parent=BSUD.15251.1.p1
contig_587	transdecoder	exon	266407	266623	.	-	.	ID=BSUD.15251.1.p1.exon3;Parent=BSUD.15251.1.p1
contig_587	transdecoder	CDS	266551	266623	.	-	1	ID=cds.BSUD.15251.1.p1;Parent=BSUD.15251.1.p1
contig_587	transdecoder	three_prime_UTR	266407	266550	.	-	.	ID=BSUD.15251.1.p1.utr3p1;Parent=BSUD.15251.1.p1
contig_587	transdecoder	gene	284195	291436	.	-	.	ID=BSUD.15252;Interpro=NA
contig_587	transdecoder	mRNA	284195	287085	.	-	.	ID=BSUD.15252.1.p4;Parent=BSUD.15252;Interpro=NA
contig_587	transdecoder	five_prime_UTR	286984	287085	.	-	.	ID=BSUD.15252.1.p4.utr5p1;Parent=BSUD.15252.1.p4
contig_587	transdecoder	five_prime_UTR	284395	286479	.	-	.	ID=BSUD.15252.1.p4.utr5p2;Parent=BSUD.15252.1.p4
contig_587	transdecoder	exon	286984	287085	.	-	.	ID=BSUD.15252.1.p4.exon1;Parent=BSUD.15252.1.p4
contig_587	transdecoder	exon	284195	286479	.	-	.	ID=BSUD.15252.1.p4.exon2;Parent=BSUD.15252.1.p4
contig_587	transdecoder	CDS	284197	284394	.	-	0	ID=cds.BSUD.15252.1.p4;Parent=BSUD.15252.1.p4
contig_587	transdecoder	mRNA	284265	291436	.	-	.	ID=BSUD.15252.2.p2;Parent=BSUD.15252;Interpro=NA
contig_587	transdecoder	five_prime_UTR	291287	291436	.	-	.	ID=BSUD.15252.2.p2.utr5p1;Parent=BSUD.15252.2.p2
contig_587	transdecoder	five_prime_UTR	284501	286479	.	-	.	ID=BSUD.15252.2.p2.utr5p2;Parent=BSUD.15252.2.p2
contig_587	transdecoder	exon	291287	291436	.	-	.	ID=BSUD.15252.2.p2.exon1;Parent=BSUD.15252.2.p2
contig_587	transdecoder	exon	284265	286479	.	-	.	ID=BSUD.15252.2.p2.exon2;Parent=BSUD.15252.2.p2
contig_587	transdecoder	CDS	284267	284500	.	-	0	ID=cds.BSUD.15252.2.p2;Parent=BSUD.15252.2.p2
contig_587	transdecoder	gene	291572	312718	.	+	.	ID=BSUD.15253;Interpro=NA
contig_587	transdecoder	mRNA	291572	306162	.	+	.	ID=BSUD.15253.1.p1;Parent=BSUD.15253;Interpro=NA
contig_587	transdecoder	five_prime_UTR	291572	291757	.	+	.	ID=BSUD.15253.1.p1.utr5p1;Parent=BSUD.15253.1.p1
contig_587	transdecoder	five_prime_UTR	294646	294835	.	+	.	ID=BSUD.15253.1.p1.utr5p2;Parent=BSUD.15253.1.p1
contig_587	transdecoder	five_prime_UTR	295164	295302	.	+	.	ID=BSUD.15253.1.p1.utr5p3;Parent=BSUD.15253.1.p1
contig_587	transdecoder	five_prime_UTR	304356	304764	.	+	.	ID=BSUD.15253.1.p1.utr5p4;Parent=BSUD.15253.1.p1
contig_587	transdecoder	exon	291572	291757	.	+	.	ID=BSUD.15253.1.p1.exon1;Parent=BSUD.15253.1.p1
contig_587	transdecoder	exon	294646	294835	.	+	.	ID=BSUD.15253.1.p1.exon2;Parent=BSUD.15253.1.p1
contig_587	transdecoder	exon	295164	295302	.	+	.	ID=BSUD.15253.1.p1.exon3;Parent=BSUD.15253.1.p1
contig_587	transdecoder	exon	304356	306162	.	+	.	ID=BSUD.15253.1.p1.exon4;Parent=BSUD.15253.1.p1
contig_587	transdecoder	CDS	304765	305427	.	+	0	ID=cds.BSUD.15253.1.p1;Parent=BSUD.15253.1.p1
contig_587	transdecoder	three_prime_UTR	305428	306162	.	+	.	ID=BSUD.15253.1.p1.utr3p1;Parent=BSUD.15253.1.p1
contig_587	transdecoder	mRNA	291608	312718	.	+	.	ID=BSUD.15253.2.p1;Parent=BSUD.15253;Interpro=NA
contig_587	transdecoder	five_prime_UTR	291608	291757	.	+	.	ID=BSUD.15253.2.p1.utr5p1;Parent=BSUD.15253.2.p1
contig_587	transdecoder	five_prime_UTR	294646	294835	.	+	.	ID=BSUD.15253.2.p1.utr5p2;Parent=BSUD.15253.2.p1
contig_587	transdecoder	five_prime_UTR	295164	295235	.	+	.	ID=BSUD.15253.2.p1.utr5p3;Parent=BSUD.15253.2.p1
contig_587	transdecoder	exon	291608	291757	.	+	.	ID=BSUD.15253.2.p1.exon1;Parent=BSUD.15253.2.p1
contig_587	transdecoder	exon	294646	294835	.	+	.	ID=BSUD.15253.2.p1.exon2;Parent=BSUD.15253.2.p1
contig_587	transdecoder	exon	295164	295302	.	+	.	ID=BSUD.15253.2.p1.exon3;Parent=BSUD.15253.2.p1
contig_587	transdecoder	CDS	295236	295302	.	+	0	ID=cds.BSUD.15253.2.p1;Parent=BSUD.15253.2.p1
contig_587	transdecoder	exon	304356	304509	.	+	.	ID=BSUD.15253.2.p1.exon4;Parent=BSUD.15253.2.p1
contig_587	transdecoder	CDS	304356	304509	.	+	2	ID=cds.BSUD.15253.2.p1;Parent=BSUD.15253.2.p1
contig_587	transdecoder	exon	312301	312718	.	+	.	ID=BSUD.15253.2.p1.exon5;Parent=BSUD.15253.2.p1
contig_587	transdecoder	CDS	312301	312376	.	+	1	ID=cds.BSUD.15253.2.p1;Parent=BSUD.15253.2.p1
contig_587	transdecoder	three_prime_UTR	312377	312718	.	+	.	ID=BSUD.15253.2.p1.utr3p1;Parent=BSUD.15253.2.p1
contig_587	transdecoder	gene	322979	370837	.	-	.	ID=BSUD.15248;Interpro=NA
contig_587	transdecoder	mRNA	322979	370837	.	-	.	ID=BSUD.15248.1.p1;Parent=BSUD.15248;Interpro=NA
contig_587	transdecoder	five_prime_UTR	370721	370837	.	-	.	ID=BSUD.15248.1.p1.utr5p1;Parent=BSUD.15248.1.p1
contig_587	transdecoder	five_prime_UTR	370229	370333	.	-	.	ID=BSUD.15248.1.p1.utr5p2;Parent=BSUD.15248.1.p1
contig_587	transdecoder	exon	370721	370837	.	-	.	ID=BSUD.15248.1.p1.exon1;Parent=BSUD.15248.1.p1
contig_587	transdecoder	exon	370147	370333	.	-	.	ID=BSUD.15248.1.p1.exon2;Parent=BSUD.15248.1.p1
contig_587	transdecoder	CDS	370147	370228	.	-	0	ID=cds.BSUD.15248.1.p1;Parent=BSUD.15248.1.p1
contig_587	transdecoder	exon	368035	368222	.	-	.	ID=BSUD.15248.1.p1.exon3;Parent=BSUD.15248.1.p1
contig_587	transdecoder	CDS	368035	368222	.	-	2	ID=cds.BSUD.15248.1.p1;Parent=BSUD.15248.1.p1
contig_587	transdecoder	exon	358652	358847	.	-	.	ID=BSUD.15248.1.p1.exon4;Parent=BSUD.15248.1.p1
contig_587	transdecoder	CDS	358652	358847	.	-	0	ID=cds.BSUD.15248.1.p1;Parent=BSUD.15248.1.p1
contig_587	transdecoder	exon	354692	354772	.	-	.	ID=BSUD.15248.1.p1.exon5;Parent=BSUD.15248.1.p1
contig_587	transdecoder	CDS	354692	354772	.	-	2	ID=cds.BSUD.15248.1.p1;Parent=BSUD.15248.1.p1
contig_587	transdecoder	exon	352501	352580	.	-	.	ID=BSUD.15248.1.p1.exon6;Parent=BSUD.15248.1.p1
contig_587	transdecoder	CDS	352501	352580	.	-	2	ID=cds.BSUD.15248.1.p1;Parent=BSUD.15248.1.p1
contig_587	transdecoder	exon	335343	335604	.	-	.	ID=BSUD.15248.1.p1.exon7;Parent=BSUD.15248.1.p1
contig_587	transdecoder	CDS	335343	335604	.	-	0	ID=cds.BSUD.15248.1.p1;Parent=BSUD.15248.1.p1
contig_587	transdecoder	exon	322979	323160	.	-	.	ID=BSUD.15248.1.p1.exon8;Parent=BSUD.15248.1.p1
contig_587	transdecoder	CDS	323075	323160	.	-	2	ID=cds.BSUD.15248.1.p1;Parent=BSUD.15248.1.p1
contig_587	transdecoder	three_prime_UTR	322979	323074	.	-	.	ID=BSUD.15248.1.p1.utr3p1;Parent=BSUD.15248.1.p1
contig_587	transdecoder	gene	383628	388616	.	+	.	ID=BSUD.15254;Interpro=NA
contig_587	transdecoder	mRNA	383628	386657	.	+	.	ID=BSUD.15254.1.p1;Parent=BSUD.15254;Interpro=NA
contig_587	transdecoder	five_prime_UTR	383628	383785	.	+	.	ID=BSUD.15254.1.p1.utr5p1;Parent=BSUD.15254.1.p1
contig_587	transdecoder	exon	383628	383846	.	+	.	ID=BSUD.15254.1.p1.exon1;Parent=BSUD.15254.1.p1
contig_587	transdecoder	CDS	383786	383846	.	+	0	ID=cds.BSUD.15254.1.p1;Parent=BSUD.15254.1.p1
contig_587	transdecoder	exon	386504	386657	.	+	.	ID=BSUD.15254.1.p1.exon2;Parent=BSUD.15254.1.p1
contig_587	transdecoder	CDS	386504	386655	.	+	2	ID=cds.BSUD.15254.1.p1;Parent=BSUD.15254.1.p1
contig_587	transdecoder	mRNA	383684	388616	.	+	.	ID=BSUD.15254.2.p1;Parent=BSUD.15254;Interpro=NA
contig_587	transdecoder	five_prime_UTR	383684	383785	.	+	.	ID=BSUD.15254.2.p1.utr5p1;Parent=BSUD.15254.2.p1
contig_587	transdecoder	exon	383684	383846	.	+	.	ID=BSUD.15254.2.p1.exon1;Parent=BSUD.15254.2.p1
contig_587	transdecoder	CDS	383786	383846	.	+	0	ID=cds.BSUD.15254.2.p1;Parent=BSUD.15254.2.p1
contig_587	transdecoder	exon	386504	386657	.	+	.	ID=BSUD.15254.2.p1.exon2;Parent=BSUD.15254.2.p1
contig_587	transdecoder	CDS	386504	386657	.	+	2	ID=cds.BSUD.15254.2.p1;Parent=BSUD.15254.2.p1
contig_587	transdecoder	exon	388482	388616	.	+	.	ID=BSUD.15254.2.p1.exon3;Parent=BSUD.15254.2.p1
contig_587	transdecoder	CDS	388482	388521	.	+	1	ID=cds.BSUD.15254.2.p1;Parent=BSUD.15254.2.p1
contig_587	transdecoder	three_prime_UTR	388522	388616	.	+	.	ID=BSUD.15254.2.p1.utr3p1;Parent=BSUD.15254.2.p1
contig_587	transdecoder	gene	415415	432198	.	+	.	ID=BSUD.15255;Interpro=IPR007052 (CS domain)---IPR007699 (SGS domain)---IPR008978 (HSP20-like chaperone)---IPR015120 (Siah interacting protein, N-terminal)---IPR037201 (Calcyclin-binding protein, N-terminal)---IPR037893 (Calcyclin-binding Protein, CS domain)
contig_587	transdecoder	mRNA	415415	432198	.	+	.	ID=BSUD.15255.1.p1;Parent=BSUD.15255;Interpro=IPR007052 (CS domain)---IPR007699 (SGS domain)---IPR008978 (HSP20-like chaperone)---IPR015120 (Siah interacting protein, N-terminal)---IPR037201 (Calcyclin-binding protein, N-terminal)---IPR037893 (Calcyclin-binding Protein, CS domain)
contig_587	transdecoder	five_prime_UTR	415415	415625	.	+	.	ID=BSUD.15255.1.p1.utr5p1;Parent=BSUD.15255.1.p1
contig_587	transdecoder	exon	415415	415649	.	+	.	ID=BSUD.15255.1.p1.exon1;Parent=BSUD.15255.1.p1
contig_587	transdecoder	CDS	415626	415649	.	+	0	ID=cds.BSUD.15255.1.p1;Parent=BSUD.15255.1.p1
contig_587	transdecoder	exon	422023	422212	.	+	.	ID=BSUD.15255.1.p1.exon2;Parent=BSUD.15255.1.p1
contig_587	transdecoder	CDS	422023	422212	.	+	0	ID=cds.BSUD.15255.1.p1;Parent=BSUD.15255.1.p1
contig_587	transdecoder	exon	425135	425231	.	+	.	ID=BSUD.15255.1.p1.exon3;Parent=BSUD.15255.1.p1
contig_587	transdecoder	CDS	425135	425231	.	+	2	ID=cds.BSUD.15255.1.p1;Parent=BSUD.15255.1.p1
contig_587	transdecoder	exon	426170	426266	.	+	.	ID=BSUD.15255.1.p1.exon4;Parent=BSUD.15255.1.p1
contig_587	transdecoder	CDS	426170	426266	.	+	1	ID=cds.BSUD.15255.1.p1;Parent=BSUD.15255.1.p1
contig_587	transdecoder	exon	426541	426641	.	+	.	ID=BSUD.15255.1.p1.exon5;Parent=BSUD.15255.1.p1
contig_587	transdecoder	CDS	426541	426641	.	+	0	ID=cds.BSUD.15255.1.p1;Parent=BSUD.15255.1.p1
contig_587	transdecoder	exon	429555	432198	.	+	.	ID=BSUD.15255.1.p1.exon6;Parent=BSUD.15255.1.p1
contig_587	transdecoder	CDS	429555	429714	.	+	1	ID=cds.BSUD.15255.1.p1;Parent=BSUD.15255.1.p1
contig_587	transdecoder	three_prime_UTR	429715	432198	.	+	.	ID=BSUD.15255.1.p1.utr3p1;Parent=BSUD.15255.1.p1
contig_587	StringTie	gene	448204	448518	1000	.	.	ID=BSUD.15256
contig_587	StringTie	transcript	448204	448518	1000	.	.	ID=BSUD.15256.1;Parent=BSUD.15256
contig_587	StringTie	exon	448204	448518	1000	.	.	ID=BSUD.15256.1.exon1;Parent=BSUD.15256.1
contig_587	transdecoder	gene	454484	632914	.	+	.	ID=BSUD.15257;Interpro=IPR000867 (Insulin-like growth factor-binding protein, IGFBP)---IPR000884 (Thrombospondin type-1 (TSP1) repeat)---IPR001007 (VWFC domain)---IPR006207 (Cystine knot, C-terminal)---IPR009030 (Growth factor receptor cysteine-rich domain superfamily)---IPR017891 (Insulin-like growth factor binding protein, N-terminal, Cys-rich conserved site)---IPR036383 (Thrombospondin type-1 (TSP1) repeat superfamily)---IPR043973 (CCN, TSP1 domain)
contig_587	transdecoder	mRNA	454484	632914	.	+	.	ID=BSUD.15257.1.p1;Parent=BSUD.15257;Interpro=IPR000867 (Insulin-like growth factor-binding protein, IGFBP)---IPR000884 (Thrombospondin type-1 (TSP1) repeat)---IPR001007 (VWFC domain)---IPR006207 (Cystine knot, C-terminal)---IPR009030 (Growth factor receptor cysteine-rich domain superfamily)---IPR017891 (Insulin-like growth factor binding protein, N-terminal, Cys-rich conserved site)---IPR036383 (Thrombospondin type-1 (TSP1) repeat superfamily)---IPR043973 (CCN, TSP1 domain)
contig_587	transdecoder	five_prime_UTR	454484	454817	.	+	.	ID=BSUD.15257.1.p1.utr5p1;Parent=BSUD.15257.1.p1
contig_587	transdecoder	five_prime_UTR	514925	515106	.	+	.	ID=BSUD.15257.1.p1.utr5p2;Parent=BSUD.15257.1.p1
contig_587	transdecoder	exon	454484	454817	.	+	.	ID=BSUD.15257.1.p1.exon1;Parent=BSUD.15257.1.p1
contig_587	transdecoder	exon	514925	515262	.	+	.	ID=BSUD.15257.1.p1.exon2;Parent=BSUD.15257.1.p1
contig_587	transdecoder	CDS	515107	515262	.	+	0	ID=cds.BSUD.15257.1.p1;Parent=BSUD.15257.1.p1
contig_587	transdecoder	exon	561438	561645	.	+	.	ID=BSUD.15257.1.p1.exon3;Parent=BSUD.15257.1.p1
contig_587	transdecoder	CDS	561438	561645	.	+	0	ID=cds.BSUD.15257.1.p1;Parent=BSUD.15257.1.p1
contig_587	transdecoder	exon	597454	597600	.	+	.	ID=BSUD.15257.1.p1.exon4;Parent=BSUD.15257.1.p1
contig_587	transdecoder	CDS	597454	597600	.	+	2	ID=cds.BSUD.15257.1.p1;Parent=BSUD.15257.1.p1
contig_587	transdecoder	exon	606650	606784	.	+	.	ID=BSUD.15257.1.p1.exon5;Parent=BSUD.15257.1.p1
contig_587	transdecoder	CDS	606650	606784	.	+	2	ID=cds.BSUD.15257.1.p1;Parent=BSUD.15257.1.p1
contig_587	transdecoder	exon	608632	608849	.	+	.	ID=BSUD.15257.1.p1.exon6;Parent=BSUD.15257.1.p1
contig_587	transdecoder	CDS	608632	608849	.	+	2	ID=cds.BSUD.15257.1.p1;Parent=BSUD.15257.1.p1
contig_587	transdecoder	exon	612754	612918	.	+	.	ID=BSUD.15257.1.p1.exon7;Parent=BSUD.15257.1.p1
contig_587	transdecoder	CDS	612754	612918	.	+	0	ID=cds.BSUD.15257.1.p1;Parent=BSUD.15257.1.p1
contig_587	transdecoder	exon	632567	632914	.	+	.	ID=BSUD.15257.1.p1.exon8;Parent=BSUD.15257.1.p1
contig_587	transdecoder	CDS	632567	632719	.	+	0	ID=cds.BSUD.15257.1.p1;Parent=BSUD.15257.1.p1
contig_587	transdecoder	three_prime_UTR	632720	632914	.	+	.	ID=BSUD.15257.1.p1.utr3p1;Parent=BSUD.15257.1.p1
contig_587	tRNAscan-SE	pseudogene_tRNA	524841	524914	25.0	-	.	ID=contig_587.trna6;Name=contig_587.tRNA6-ArgTCT;isotype=Arg;anticodon=TCT;gene_biotype=pseudogene
contig_587	tRNAscan-SE	exon	524841	524914	.	-	.	ID=contig_587.trna6.exon1;Parent=contig_587.trna6
contig_587	tRNAscan-SE	pseudogene_tRNA	538653	538716	20.2	-	.	ID=contig_587.trna5;Name=contig_587.tRNA5-ArgTCG;isotype=Arg;anticodon=TCG;gene_biotype=pseudogene
contig_587	tRNAscan-SE	exon	538653	538716	.	-	.	ID=contig_587.trna5.exon1;Parent=contig_587.trna5
contig_587	transdecoder	gene	635541	645973	.	+	.	ID=BSUD.15258;Interpro=NA
contig_587	transdecoder	mRNA	635541	645973	.	+	.	ID=BSUD.15258.1.p1;Parent=BSUD.15258;Interpro=NA
contig_587	transdecoder	five_prime_UTR	635541	635633	.	+	.	ID=BSUD.15258.1.p1.utr5p1;Parent=BSUD.15258.1.p1
contig_587	transdecoder	exon	635541	635635	.	+	.	ID=BSUD.15258.1.p1.exon1;Parent=BSUD.15258.1.p1
contig_587	transdecoder	CDS	635634	635635	.	+	0	ID=cds.BSUD.15258.1.p1;Parent=BSUD.15258.1.p1
contig_587	transdecoder	exon	637163	637201	.	+	.	ID=BSUD.15258.1.p1.exon2;Parent=BSUD.15258.1.p1
contig_587	transdecoder	CDS	637163	637201	.	+	1	ID=cds.BSUD.15258.1.p1;Parent=BSUD.15258.1.p1
contig_587	transdecoder	exon	641664	641846	.	+	.	ID=BSUD.15258.1.p1.exon3;Parent=BSUD.15258.1.p1
contig_587	transdecoder	CDS	641664	641846	.	+	1	ID=cds.BSUD.15258.1.p1;Parent=BSUD.15258.1.p1
contig_587	transdecoder	exon	642621	642925	.	+	.	ID=BSUD.15258.1.p1.exon4;Parent=BSUD.15258.1.p1
contig_587	transdecoder	CDS	642621	642925	.	+	1	ID=cds.BSUD.15258.1.p1;Parent=BSUD.15258.1.p1
contig_587	transdecoder	exon	644126	645973	.	+	.	ID=BSUD.15258.1.p1.exon5;Parent=BSUD.15258.1.p1
contig_587	transdecoder	CDS	644126	645051	.	+	2	ID=cds.BSUD.15258.1.p1;Parent=BSUD.15258.1.p1
contig_587	transdecoder	three_prime_UTR	645052	645973	.	+	.	ID=BSUD.15258.1.p1.utr3p1;Parent=BSUD.15258.1.p1
contig_587	transdecoder	gene	646252	649920	.	-	.	ID=BSUD.15259;Interpro=NA
contig_587	transdecoder	mRNA	646252	649920	.	-	.	ID=BSUD.15259.1.p1;Parent=BSUD.15259;Interpro=NA
contig_587	transdecoder	five_prime_UTR	648641	649920	.	-	.	ID=BSUD.15259.1.p1.utr5p1;Parent=BSUD.15259.1.p1
contig_587	transdecoder	exon	647319	649920	.	-	.	ID=BSUD.15259.1.p1.exon1;Parent=BSUD.15259.1.p1
contig_587	transdecoder	CDS	648020	648640	.	-	0	ID=cds.BSUD.15259.1.p1;Parent=BSUD.15259.1.p1
contig_587	transdecoder	exon	646252	647226	.	-	.	ID=BSUD.15259.1.p1.exon2;Parent=BSUD.15259.1.p1
contig_587	transdecoder	three_prime_UTR	647319	648019	.	-	.	ID=BSUD.15259.1.p1.utr3p1;Parent=BSUD.15259.1.p1
contig_587	transdecoder	three_prime_UTR	646252	647226	.	-	.	ID=BSUD.15259.1.p1.utr3p2;Parent=BSUD.15259.1.p1
contig_587	transdecoder	gene	651334	669471	.	-	.	ID=BSUD.15260;Interpro=IPR000152 (EGF-type aspartate/asparagine hydroxylation site)---IPR000742 (EGF-like domain)---IPR001791 (Laminin G domain)---IPR001881 (EGF-like calcium-binding domain)---IPR013032 (EGF-like, conserved site)---IPR013320 (Concanavalin A-like lectin/glucanase domain superfamily)---IPR018097 (EGF-like calcium-binding, conserved site)
contig_587	transdecoder	mRNA	651334	669471	.	-	.	ID=BSUD.15260.1.p1;Parent=BSUD.15260;Interpro=IPR000152 (EGF-type aspartate/asparagine hydroxylation site)---IPR000742 (EGF-like domain)---IPR001791 (Laminin G domain)---IPR001881 (EGF-like calcium-binding domain)---IPR013032 (EGF-like, conserved site)---IPR013320 (Concanavalin A-like lectin/glucanase domain superfamily)---IPR018097 (EGF-like calcium-binding, conserved site)
contig_587	transdecoder	exon	669250	669471	.	-	.	ID=BSUD.15260.1.p1.exon1;Parent=BSUD.15260.1.p1
contig_587	transdecoder	CDS	669250	669469	.	-	0	ID=cds.BSUD.15260.1.p1;Parent=BSUD.15260.1.p1
contig_587	transdecoder	exon	667733	667921	.	-	.	ID=BSUD.15260.1.p1.exon2;Parent=BSUD.15260.1.p1
contig_587	transdecoder	CDS	667733	667921	.	-	2	ID=cds.BSUD.15260.1.p1;Parent=BSUD.15260.1.p1
contig_587	transdecoder	exon	663107	666307	.	-	.	ID=BSUD.15260.1.p1.exon3;Parent=BSUD.15260.1.p1
contig_587	transdecoder	CDS	663107	666307	.	-	2	ID=cds.BSUD.15260.1.p1;Parent=BSUD.15260.1.p1
contig_587	transdecoder	exon	662239	662344	.	-	.	ID=BSUD.15260.1.p1.exon4;Parent=BSUD.15260.1.p1
contig_587	transdecoder	CDS	662239	662344	.	-	2	ID=cds.BSUD.15260.1.p1;Parent=BSUD.15260.1.p1
contig_587	transdecoder	exon	661193	661401	.	-	.	ID=BSUD.15260.1.p1.exon5;Parent=BSUD.15260.1.p1
contig_587	transdecoder	CDS	661193	661401	.	-	1	ID=cds.BSUD.15260.1.p1;Parent=BSUD.15260.1.p1
contig_587	transdecoder	exon	660567	660758	.	-	.	ID=BSUD.15260.1.p1.exon6;Parent=BSUD.15260.1.p1
contig_587	transdecoder	CDS	660567	660758	.	-	2	ID=cds.BSUD.15260.1.p1;Parent=BSUD.15260.1.p1
contig_587	transdecoder	exon	659095	659259	.	-	.	ID=BSUD.15260.1.p1.exon7;Parent=BSUD.15260.1.p1
contig_587	transdecoder	CDS	659095	659259	.	-	2	ID=cds.BSUD.15260.1.p1;Parent=BSUD.15260.1.p1
contig_587	transdecoder	exon	657539	657675	.	-	.	ID=BSUD.15260.1.p1.exon8;Parent=BSUD.15260.1.p1
contig_587	transdecoder	CDS	657539	657675	.	-	2	ID=cds.BSUD.15260.1.p1;Parent=BSUD.15260.1.p1
contig_587	transdecoder	exon	656704	656917	.	-	.	ID=BSUD.15260.1.p1.exon9;Parent=BSUD.15260.1.p1
contig_587	transdecoder	CDS	656704	656917	.	-	0	ID=cds.BSUD.15260.1.p1;Parent=BSUD.15260.1.p1
contig_587	transdecoder	exon	651334	655934	.	-	.	ID=BSUD.15260.1.p1.exon10;Parent=BSUD.15260.1.p1
contig_587	transdecoder	CDS	655690	655934	.	-	2	ID=cds.BSUD.15260.1.p1;Parent=BSUD.15260.1.p1
contig_587	transdecoder	three_prime_UTR	651334	655689	.	-	.	ID=BSUD.15260.1.p1.utr3p1;Parent=BSUD.15260.1.p1
contig_587	transdecoder	gene	670596	674476	.	-	.	ID=BSUD.15261;Interpro=IPR000742 (EGF-like domain)---IPR001791 (Laminin G domain)---IPR001881 (EGF-like calcium-binding domain)---IPR013320 (Concanavalin A-like lectin/glucanase domain superfamily)
contig_587	transdecoder	mRNA	670596	674476	.	-	.	ID=BSUD.15261.1.p1;Parent=BSUD.15261;Interpro=IPR000742 (EGF-like domain)---IPR001791 (Laminin G domain)---IPR001881 (EGF-like calcium-binding domain)---IPR013320 (Concanavalin A-like lectin/glucanase domain superfamily)
contig_587	transdecoder	exon	674199	674476	.	-	.	ID=BSUD.15261.1.p1.exon1;Parent=BSUD.15261.1.p1
contig_587	transdecoder	CDS	674199	674474	.	-	0	ID=cds.BSUD.15261.1.p1;Parent=BSUD.15261.1.p1
contig_587	transdecoder	exon	672898	673236	.	-	.	ID=BSUD.15261.1.p1.exon2;Parent=BSUD.15261.1.p1
contig_587	transdecoder	CDS	672898	673236	.	-	0	ID=cds.BSUD.15261.1.p1;Parent=BSUD.15261.1.p1
contig_587	transdecoder	exon	670596	672461	.	-	.	ID=BSUD.15261.1.p1.exon3;Parent=BSUD.15261.1.p1
contig_587	transdecoder	CDS	672114	672461	.	-	0	ID=cds.BSUD.15261.1.p1;Parent=BSUD.15261.1.p1
contig_587	transdecoder	three_prime_UTR	670596	672113	.	-	.	ID=BSUD.15261.1.p1.utr3p1;Parent=BSUD.15261.1.p1
contig_587	transdecoder	gene	697825	721738	.	-	.	ID=BSUD.15262;Interpro=IPR011701 (Major facilitator superfamily)---IPR020846 (Major facilitator superfamily domain)---IPR036259 (MFS transporter superfamily)
contig_587	transdecoder	mRNA	697825	721738	.	-	.	ID=BSUD.15262.1.p1;Parent=BSUD.15262;Interpro=IPR011701 (Major facilitator superfamily)---IPR020846 (Major facilitator superfamily domain)---IPR036259 (MFS transporter superfamily)
contig_587	transdecoder	five_prime_UTR	721573	721738	.	-	.	ID=BSUD.15262.1.p1.utr5p1;Parent=BSUD.15262.1.p1
contig_587	transdecoder	exon	721527	721738	.	-	.	ID=BSUD.15262.1.p1.exon1;Parent=BSUD.15262.1.p1
contig_587	transdecoder	CDS	721527	721572	.	-	0	ID=cds.BSUD.15262.1.p1;Parent=BSUD.15262.1.p1
contig_587	transdecoder	exon	714662	714783	.	-	.	ID=BSUD.15262.1.p1.exon2;Parent=BSUD.15262.1.p1
contig_587	transdecoder	CDS	714662	714783	.	-	2	ID=cds.BSUD.15262.1.p1;Parent=BSUD.15262.1.p1
contig_587	transdecoder	exon	713600	713726	.	-	.	ID=BSUD.15262.1.p1.exon3;Parent=BSUD.15262.1.p1
contig_587	transdecoder	CDS	713600	713726	.	-	0	ID=cds.BSUD.15262.1.p1;Parent=BSUD.15262.1.p1
contig_587	transdecoder	exon	709775	709891	.	-	.	ID=BSUD.15262.1.p1.exon4;Parent=BSUD.15262.1.p1
contig_587	transdecoder	CDS	709775	709891	.	-	2	ID=cds.BSUD.15262.1.p1;Parent=BSUD.15262.1.p1
contig_587	transdecoder	exon	708188	708331	.	-	.	ID=BSUD.15262.1.p1.exon5;Parent=BSUD.15262.1.p1
contig_587	transdecoder	CDS	708188	708331	.	-	2	ID=cds.BSUD.15262.1.p1;Parent=BSUD.15262.1.p1
contig_587	transdecoder	exon	706858	707021	.	-	.	ID=BSUD.15262.1.p1.exon6;Parent=BSUD.15262.1.p1
contig_587	transdecoder	CDS	706858	707021	.	-	2	ID=cds.BSUD.15262.1.p1;Parent=BSUD.15262.1.p1
contig_587	transdecoder	exon	706443	706543	.	-	.	ID=BSUD.15262.1.p1.exon7;Parent=BSUD.15262.1.p1
contig_587	transdecoder	CDS	706443	706543	.	-	0	ID=cds.BSUD.15262.1.p1;Parent=BSUD.15262.1.p1
contig_587	transdecoder	exon	704675	705360	.	-	.	ID=BSUD.15262.1.p1.exon8;Parent=BSUD.15262.1.p1
contig_587	transdecoder	CDS	704675	705360	.	-	1	ID=cds.BSUD.15262.1.p1;Parent=BSUD.15262.1.p1
contig_587	transdecoder	exon	697825	700655	.	-	.	ID=BSUD.15262.1.p1.exon9;Parent=BSUD.15262.1.p1
contig_587	transdecoder	CDS	700492	700655	.	-	2	ID=cds.BSUD.15262.1.p1;Parent=BSUD.15262.1.p1
contig_587	transdecoder	three_prime_UTR	697825	700491	.	-	.	ID=BSUD.15262.1.p1.utr3p1;Parent=BSUD.15262.1.p1
contig_587	transdecoder	gene	721747	732818	.	+	.	ID=BSUD.15263;Interpro=IPR001330 (PFTB repeat)---IPR008930 (Terpenoid cyclases/protein prenyltransferase alpha-alpha toroid)---IPR026873 (Geranylgeranyl transferase type-2 subunit beta)---IPR045089 (Prenyltransferase subunit beta)
contig_587	transdecoder	mRNA	721747	732818	.	+	.	ID=BSUD.15263.1.p1;Parent=BSUD.15263;Interpro=IPR001330 (PFTB repeat)---IPR008930 (Terpenoid cyclases/protein prenyltransferase alpha-alpha toroid)---IPR026873 (Geranylgeranyl transferase type-2 subunit beta)---IPR045089 (Prenyltransferase subunit beta)
contig_587	transdecoder	five_prime_UTR	721747	722187	.	+	.	ID=BSUD.15263.1.p1.utr5p1;Parent=BSUD.15263.1.p1
contig_587	transdecoder	exon	721747	722190	.	+	.	ID=BSUD.15263.1.p1.exon1;Parent=BSUD.15263.1.p1
contig_587	transdecoder	CDS	722188	722190	.	+	0	ID=cds.BSUD.15263.1.p1;Parent=BSUD.15263.1.p1
contig_587	transdecoder	exon	726814	726921	.	+	.	ID=BSUD.15263.1.p1.exon2;Parent=BSUD.15263.1.p1
contig_587	transdecoder	CDS	726814	726921	.	+	0	ID=cds.BSUD.15263.1.p1;Parent=BSUD.15263.1.p1
contig_587	transdecoder	exon	727818	728015	.	+	.	ID=BSUD.15263.1.p1.exon3;Parent=BSUD.15263.1.p1
contig_587	transdecoder	CDS	727818	728015	.	+	0	ID=cds.BSUD.15263.1.p1;Parent=BSUD.15263.1.p1
contig_587	transdecoder	exon	728299	728404	.	+	.	ID=BSUD.15263.1.p1.exon4;Parent=BSUD.15263.1.p1
contig_587	transdecoder	CDS	728299	728404	.	+	0	ID=cds.BSUD.15263.1.p1;Parent=BSUD.15263.1.p1
contig_587	transdecoder	exon	728548	728600	.	+	.	ID=BSUD.15263.1.p1.exon5;Parent=BSUD.15263.1.p1
contig_587	transdecoder	CDS	728548	728600	.	+	2	ID=cds.BSUD.15263.1.p1;Parent=BSUD.15263.1.p1
contig_587	transdecoder	exon	729284	729394	.	+	.	ID=BSUD.15263.1.p1.exon6;Parent=BSUD.15263.1.p1
contig_587	transdecoder	CDS	729284	729394	.	+	0	ID=cds.BSUD.15263.1.p1;Parent=BSUD.15263.1.p1
contig_587	transdecoder	exon	729554	729665	.	+	.	ID=BSUD.15263.1.p1.exon7;Parent=BSUD.15263.1.p1
contig_587	transdecoder	CDS	729554	729665	.	+	0	ID=cds.BSUD.15263.1.p1;Parent=BSUD.15263.1.p1
contig_587	transdecoder	exon	729813	729901	.	+	.	ID=BSUD.15263.1.p1.exon8;Parent=BSUD.15263.1.p1
contig_587	transdecoder	CDS	729813	729901	.	+	2	ID=cds.BSUD.15263.1.p1;Parent=BSUD.15263.1.p1
contig_587	transdecoder	exon	730922	730996	.	+	.	ID=BSUD.15263.1.p1.exon9;Parent=BSUD.15263.1.p1
contig_587	transdecoder	CDS	730922	730996	.	+	0	ID=cds.BSUD.15263.1.p1;Parent=BSUD.15263.1.p1
contig_587	transdecoder	exon	731550	732818	.	+	.	ID=BSUD.15263.1.p1.exon10;Parent=BSUD.15263.1.p1
contig_587	transdecoder	CDS	731550	731687	.	+	0	ID=cds.BSUD.15263.1.p1;Parent=BSUD.15263.1.p1
contig_587	transdecoder	three_prime_UTR	731688	732818	.	+	.	ID=BSUD.15263.1.p1.utr3p1;Parent=BSUD.15263.1.p1
contig_587	transdecoder	gene	739837	761554	.	+	.	ID=BSUD.15265;Interpro=IPR005302 (Molybdenum cofactor sulfurase, C-terminal)---IPR005303 (MOSC, N-terminal beta barrel)
contig_587	transdecoder	mRNA	739837	761554	.	+	.	ID=BSUD.15265.1.p1;Parent=BSUD.15265;Interpro=IPR005302 (Molybdenum cofactor sulfurase, C-terminal)---IPR005303 (MOSC, N-terminal beta barrel)
contig_587	transdecoder	five_prime_UTR	739837	739893	.	+	.	ID=BSUD.15265.1.p1.utr5p1;Parent=BSUD.15265.1.p1
contig_587	transdecoder	exon	739837	740048	.	+	.	ID=BSUD.15265.1.p1.exon1;Parent=BSUD.15265.1.p1
contig_587	transdecoder	CDS	739894	740048	.	+	0	ID=cds.BSUD.15265.1.p1;Parent=BSUD.15265.1.p1
contig_587	transdecoder	exon	741574	741712	.	+	.	ID=BSUD.15265.1.p1.exon2;Parent=BSUD.15265.1.p1
contig_587	transdecoder	CDS	741574	741712	.	+	1	ID=cds.BSUD.15265.1.p1;Parent=BSUD.15265.1.p1
contig_587	transdecoder	exon	745517	745655	.	+	.	ID=BSUD.15265.1.p1.exon3;Parent=BSUD.15265.1.p1
contig_587	transdecoder	CDS	745517	745655	.	+	0	ID=cds.BSUD.15265.1.p1;Parent=BSUD.15265.1.p1
contig_587	transdecoder	exon	753084	753189	.	+	.	ID=BSUD.15265.1.p1.exon4;Parent=BSUD.15265.1.p1
contig_587	transdecoder	CDS	753084	753189	.	+	2	ID=cds.BSUD.15265.1.p1;Parent=BSUD.15265.1.p1
contig_587	transdecoder	exon	754141	754226	.	+	.	ID=BSUD.15265.1.p1.exon5;Parent=BSUD.15265.1.p1
contig_587	transdecoder	CDS	754141	754226	.	+	1	ID=cds.BSUD.15265.1.p1;Parent=BSUD.15265.1.p1
contig_587	transdecoder	exon	755703	755848	.	+	.	ID=BSUD.15265.1.p1.exon6;Parent=BSUD.15265.1.p1
contig_587	transdecoder	CDS	755703	755848	.	+	2	ID=cds.BSUD.15265.1.p1;Parent=BSUD.15265.1.p1
contig_587	transdecoder	exon	758205	758347	.	+	.	ID=BSUD.15265.1.p1.exon7;Parent=BSUD.15265.1.p1
contig_587	transdecoder	CDS	758205	758347	.	+	0	ID=cds.BSUD.15265.1.p1;Parent=BSUD.15265.1.p1
contig_587	transdecoder	exon	761087	761554	.	+	.	ID=BSUD.15265.1.p1.exon8;Parent=BSUD.15265.1.p1
contig_587	transdecoder	CDS	761087	761273	.	+	1	ID=cds.BSUD.15265.1.p1;Parent=BSUD.15265.1.p1
contig_587	transdecoder	three_prime_UTR	761274	761554	.	+	.	ID=BSUD.15265.1.p1.utr3p1;Parent=BSUD.15265.1.p1
contig_587	transdecoder	gene	762619	776704	.	-	.	ID=BSUD.15266;Interpro=IPR008775 (Phytanoyl-CoA dioxygenase)
contig_587	transdecoder	mRNA	762619	776704	.	-	.	ID=BSUD.15266.1.p1;Parent=BSUD.15266;Interpro=IPR008775 (Phytanoyl-CoA dioxygenase)
contig_587	transdecoder	five_prime_UTR	776534	776704	.	-	.	ID=BSUD.15266.1.p1.utr5p1;Parent=BSUD.15266.1.p1
contig_587	transdecoder	five_prime_UTR	775194	775339	.	-	.	ID=BSUD.15266.1.p1.utr5p2;Parent=BSUD.15266.1.p1
contig_587	transdecoder	exon	776534	776704	.	-	.	ID=BSUD.15266.1.p1.exon1;Parent=BSUD.15266.1.p1
contig_587	transdecoder	exon	775167	775339	.	-	.	ID=BSUD.15266.1.p1.exon2;Parent=BSUD.15266.1.p1
contig_587	transdecoder	CDS	775167	775193	.	-	0	ID=cds.BSUD.15266.1.p1;Parent=BSUD.15266.1.p1
contig_587	transdecoder	exon	773178	773315	.	-	.	ID=BSUD.15266.1.p1.exon3;Parent=BSUD.15266.1.p1
contig_587	transdecoder	CDS	773178	773315	.	-	0	ID=cds.BSUD.15266.1.p1;Parent=BSUD.15266.1.p1
contig_587	transdecoder	exon	772628	772703	.	-	.	ID=BSUD.15266.1.p1.exon4;Parent=BSUD.15266.1.p1
contig_587	transdecoder	CDS	772628	772703	.	-	0	ID=cds.BSUD.15266.1.p1;Parent=BSUD.15266.1.p1
contig_587	transdecoder	exon	772169	772216	.	-	.	ID=BSUD.15266.1.p1.exon5;Parent=BSUD.15266.1.p1
contig_587	transdecoder	CDS	772169	772216	.	-	2	ID=cds.BSUD.15266.1.p1;Parent=BSUD.15266.1.p1
contig_587	transdecoder	exon	770249	770304	.	-	.	ID=BSUD.15266.1.p1.exon6;Parent=BSUD.15266.1.p1
contig_587	transdecoder	CDS	770249	770304	.	-	2	ID=cds.BSUD.15266.1.p1;Parent=BSUD.15266.1.p1
contig_587	transdecoder	exon	769468	769530	.	-	.	ID=BSUD.15266.1.p1.exon7;Parent=BSUD.15266.1.p1
contig_587	transdecoder	CDS	769468	769530	.	-	0	ID=cds.BSUD.15266.1.p1;Parent=BSUD.15266.1.p1
contig_587	transdecoder	exon	768651	768672	.	-	.	ID=BSUD.15266.1.p1.exon8;Parent=BSUD.15266.1.p1
contig_587	transdecoder	CDS	768651	768672	.	-	0	ID=cds.BSUD.15266.1.p1;Parent=BSUD.15266.1.p1
contig_587	transdecoder	exon	768050	768175	.	-	.	ID=BSUD.15266.1.p1.exon9;Parent=BSUD.15266.1.p1
contig_587	transdecoder	CDS	768050	768175	.	-	2	ID=cds.BSUD.15266.1.p1;Parent=BSUD.15266.1.p1
contig_587	transdecoder	exon	767398	767511	.	-	.	ID=BSUD.15266.1.p1.exon10;Parent=BSUD.15266.1.p1
contig_587	transdecoder	CDS	767398	767511	.	-	2	ID=cds.BSUD.15266.1.p1;Parent=BSUD.15266.1.p1
contig_587	transdecoder	exon	766400	766526	.	-	.	ID=BSUD.15266.1.p1.exon11;Parent=BSUD.15266.1.p1
contig_587	transdecoder	CDS	766400	766526	.	-	2	ID=cds.BSUD.15266.1.p1;Parent=BSUD.15266.1.p1
contig_587	transdecoder	exon	762619	765707	.	-	.	ID=BSUD.15266.1.p1.exon12;Parent=BSUD.15266.1.p1
contig_587	transdecoder	CDS	765662	765707	.	-	1	ID=cds.BSUD.15266.1.p1;Parent=BSUD.15266.1.p1
contig_587	transdecoder	three_prime_UTR	762619	765661	.	-	.	ID=BSUD.15266.1.p1.utr3p1;Parent=BSUD.15266.1.p1
contig_587	transdecoder	gene	776733	782551	.	+	.	ID=BSUD.15267;Interpro=IPR003409 (MORN motif)---IPR042814 (MORN repeat-containing protein 5)
contig_587	transdecoder	mRNA	776733	782551	.	+	.	ID=BSUD.15267.1.p1;Parent=BSUD.15267;Interpro=IPR003409 (MORN motif)---IPR042814 (MORN repeat-containing protein 5)
contig_587	transdecoder	five_prime_UTR	776733	776761	.	+	.	ID=BSUD.15267.1.p1.utr5p1;Parent=BSUD.15267.1.p1
contig_587	transdecoder	exon	776733	776820	.	+	.	ID=BSUD.15267.1.p1.exon1;Parent=BSUD.15267.1.p1
contig_587	transdecoder	CDS	776762	776820	.	+	0	ID=cds.BSUD.15267.1.p1;Parent=BSUD.15267.1.p1
contig_587	transdecoder	exon	779373	779520	.	+	.	ID=BSUD.15267.1.p1.exon2;Parent=BSUD.15267.1.p1
contig_587	transdecoder	CDS	779373	779520	.	+	1	ID=cds.BSUD.15267.1.p1;Parent=BSUD.15267.1.p1
contig_587	transdecoder	exon	781087	781198	.	+	.	ID=BSUD.15267.1.p1.exon3;Parent=BSUD.15267.1.p1
contig_587	transdecoder	CDS	781087	781198	.	+	0	ID=cds.BSUD.15267.1.p1;Parent=BSUD.15267.1.p1
contig_587	transdecoder	exon	781407	781538	.	+	.	ID=BSUD.15267.1.p1.exon4;Parent=BSUD.15267.1.p1
contig_587	transdecoder	CDS	781407	781538	.	+	2	ID=cds.BSUD.15267.1.p1;Parent=BSUD.15267.1.p1
contig_587	transdecoder	exon	781959	782551	.	+	.	ID=BSUD.15267.1.p1.exon5;Parent=BSUD.15267.1.p1
contig_587	transdecoder	CDS	781959	782044	.	+	2	ID=cds.BSUD.15267.1.p1;Parent=BSUD.15267.1.p1
contig_587	transdecoder	three_prime_UTR	782045	782551	.	+	.	ID=BSUD.15267.1.p1.utr3p1;Parent=BSUD.15267.1.p1
contig_587	transdecoder	gene	784213	787668	.	-	.	ID=BSUD.15268;Interpro=NA
contig_587	transdecoder	mRNA	784213	787668	.	-	.	ID=BSUD.15268.1.p1;Parent=BSUD.15268;Interpro=NA
contig_587	transdecoder	five_prime_UTR	787562	787668	.	-	.	ID=BSUD.15268.1.p1.utr5p1;Parent=BSUD.15268.1.p1
contig_587	transdecoder	five_prime_UTR	785715	786205	.	-	.	ID=BSUD.15268.1.p1.utr5p2;Parent=BSUD.15268.1.p1
contig_587	transdecoder	exon	787562	787668	.	-	.	ID=BSUD.15268.1.p1.exon1;Parent=BSUD.15268.1.p1
contig_587	transdecoder	exon	785681	786205	.	-	.	ID=BSUD.15268.1.p1.exon2;Parent=BSUD.15268.1.p1
contig_587	transdecoder	CDS	785681	785714	.	-	0	ID=cds.BSUD.15268.1.p1;Parent=BSUD.15268.1.p1
contig_587	transdecoder	exon	785464	785535	.	-	.	ID=BSUD.15268.1.p1.exon3;Parent=BSUD.15268.1.p1
contig_587	transdecoder	CDS	785464	785535	.	-	2	ID=cds.BSUD.15268.1.p1;Parent=BSUD.15268.1.p1
contig_587	transdecoder	exon	784213	784655	.	-	.	ID=BSUD.15268.1.p1.exon4;Parent=BSUD.15268.1.p1
contig_587	transdecoder	CDS	784387	784655	.	-	2	ID=cds.BSUD.15268.1.p1;Parent=BSUD.15268.1.p1
contig_587	transdecoder	three_prime_UTR	784213	784386	.	-	.	ID=BSUD.15268.1.p1.utr3p1;Parent=BSUD.15268.1.p1
contig_587	transdecoder	mRNA	784524	787637	.	-	.	ID=BSUD.15268.2.p1;Parent=BSUD.15268;Interpro=NA
contig_587	transdecoder	five_prime_UTR	787253	787637	.	-	.	ID=BSUD.15268.2.p1.utr5p1;Parent=BSUD.15268.2.p1
contig_587	transdecoder	five_prime_UTR	785715	786205	.	-	.	ID=BSUD.15268.2.p1.utr5p2;Parent=BSUD.15268.2.p1
contig_587	transdecoder	exon	787253	787637	.	-	.	ID=BSUD.15268.2.p1.exon1;Parent=BSUD.15268.2.p1
contig_587	transdecoder	exon	785681	786205	.	-	.	ID=BSUD.15268.2.p1.exon2;Parent=BSUD.15268.2.p1
contig_587	transdecoder	CDS	785681	785714	.	-	0	ID=cds.BSUD.15268.2.p1;Parent=BSUD.15268.2.p1
contig_587	transdecoder	exon	785464	785535	.	-	.	ID=BSUD.15268.2.p1.exon3;Parent=BSUD.15268.2.p1
contig_587	transdecoder	CDS	785464	785535	.	-	2	ID=cds.BSUD.15268.2.p1;Parent=BSUD.15268.2.p1
contig_587	transdecoder	exon	784524	784655	.	-	.	ID=BSUD.15268.2.p1.exon4;Parent=BSUD.15268.2.p1
contig_587	transdecoder	CDS	784525	784655	.	-	2	ID=cds.BSUD.15268.2.p1;Parent=BSUD.15268.2.p1
contig_587	tRNAscan-SE	pseudogene_tRNA	785151	785220	29.8	-	.	ID=contig_587.trna4;Name=contig_587.tRNA4-GlyTCC;isotype=Gly;anticodon=TCC;gene_biotype=pseudogene
contig_587	tRNAscan-SE	exon	785151	785220	.	-	.	ID=contig_587.trna4.exon1;Parent=contig_587.trna4
contig_587	transdecoder	gene	791376	794704	.	-	.	ID=BSUD.15264;Interpro=NA
contig_587	transdecoder	mRNA	791376	794704	.	-	.	ID=BSUD.15264.1.p2;Parent=BSUD.15264;Interpro=NA
contig_587	transdecoder	five_prime_UTR	794582	794704	.	-	.	ID=BSUD.15264.1.p2.utr5p1;Parent=BSUD.15264.1.p2
contig_587	transdecoder	five_prime_UTR	793253	793283	.	-	.	ID=BSUD.15264.1.p2.utr5p2;Parent=BSUD.15264.1.p2
contig_587	transdecoder	exon	794582	794704	.	-	.	ID=BSUD.15264.1.p2.exon1;Parent=BSUD.15264.1.p2
contig_587	transdecoder	exon	791376	793283	.	-	.	ID=BSUD.15264.1.p2.exon2;Parent=BSUD.15264.1.p2
contig_587	transdecoder	CDS	793022	793252	.	-	0	ID=cds.BSUD.15264.1.p2;Parent=BSUD.15264.1.p2
contig_587	transdecoder	three_prime_UTR	791376	793021	.	-	.	ID=BSUD.15264.1.p2.utr3p1;Parent=BSUD.15264.1.p2
contig_587	transdecoder	gene	814115	858683	.	-	.	ID=BSUD.15269;Interpro=NA
contig_587	transdecoder	mRNA	814115	856765	.	-	.	ID=BSUD.15269.1.p1;Parent=BSUD.15269;Interpro=NA
contig_587	transdecoder	exon	856620	856765	.	-	.	ID=BSUD.15269.1.p1.exon1;Parent=BSUD.15269.1.p1
contig_587	transdecoder	CDS	856620	856763	.	-	0	ID=cds.BSUD.15269.1.p1;Parent=BSUD.15269.1.p1
contig_587	transdecoder	exon	854520	854553	.	-	.	ID=BSUD.15269.1.p1.exon2;Parent=BSUD.15269.1.p1
contig_587	transdecoder	CDS	854520	854553	.	-	0	ID=cds.BSUD.15269.1.p1;Parent=BSUD.15269.1.p1
contig_587	transdecoder	exon	835526	835564	.	-	.	ID=BSUD.15269.1.p1.exon3;Parent=BSUD.15269.1.p1
contig_587	transdecoder	CDS	835526	835564	.	-	2	ID=cds.BSUD.15269.1.p1;Parent=BSUD.15269.1.p1
contig_587	transdecoder	exon	814115	815491	.	-	.	ID=BSUD.15269.1.p1.exon4;Parent=BSUD.15269.1.p1
contig_587	transdecoder	CDS	814677	815491	.	-	2	ID=cds.BSUD.15269.1.p1;Parent=BSUD.15269.1.p1
contig_587	transdecoder	three_prime_UTR	814115	814676	.	-	.	ID=BSUD.15269.1.p1.utr3p1;Parent=BSUD.15269.1.p1
contig_587	transdecoder	mRNA	832289	858683	.	-	.	ID=BSUD.15269.2.p1;Parent=BSUD.15269;Interpro=NA
contig_587	transdecoder	five_prime_UTR	856782	858683	.	-	.	ID=BSUD.15269.2.p1.utr5p1;Parent=BSUD.15269.2.p1
contig_587	transdecoder	exon	856620	858683	.	-	.	ID=BSUD.15269.2.p1.exon1;Parent=BSUD.15269.2.p1
contig_587	transdecoder	CDS	856620	856781	.	-	0	ID=cds.BSUD.15269.2.p1;Parent=BSUD.15269.2.p1
contig_587	transdecoder	exon	854520	854553	.	-	.	ID=BSUD.15269.2.p1.exon2;Parent=BSUD.15269.2.p1
contig_587	transdecoder	CDS	854520	854553	.	-	0	ID=cds.BSUD.15269.2.p1;Parent=BSUD.15269.2.p1
contig_587	transdecoder	exon	835526	835564	.	-	.	ID=BSUD.15269.2.p1.exon3;Parent=BSUD.15269.2.p1
contig_587	transdecoder	CDS	835526	835564	.	-	2	ID=cds.BSUD.15269.2.p1;Parent=BSUD.15269.2.p1
contig_587	transdecoder	exon	832289	832897	.	-	.	ID=BSUD.15269.2.p1.exon4;Parent=BSUD.15269.2.p1
contig_587	transdecoder	CDS	832845	832897	.	-	2	ID=cds.BSUD.15269.2.p1;Parent=BSUD.15269.2.p1
contig_587	transdecoder	three_prime_UTR	832289	832844	.	-	.	ID=BSUD.15269.2.p1.utr3p1;Parent=BSUD.15269.2.p1
contig_588	StringTie	gene	11555	11802	1000	.	.	ID=BSUD.15271
contig_588	StringTie	transcript	11555	11802	1000	.	.	ID=BSUD.15271.1;Parent=BSUD.15271
contig_588	StringTie	exon	11555	11802	1000	.	.	ID=BSUD.15271.1.exon1;Parent=BSUD.15271.1
contig_588	transdecoder	gene	27601	67027	.	+	.	ID=BSUD.15272;Interpro=IPR003961 (Fibronectin type III)---IPR013783 (Immunoglobulin-like fold)---IPR036116 (Fibronectin type III superfamily)
contig_588	transdecoder	mRNA	27601	67027	.	+	.	ID=BSUD.15272.1.p1;Parent=BSUD.15272;Interpro=IPR003961 (Fibronectin type III)---IPR013783 (Immunoglobulin-like fold)---IPR036116 (Fibronectin type III superfamily)
contig_588	transdecoder	five_prime_UTR	27601	27762	.	+	.	ID=BSUD.15272.1.p1.utr5p1;Parent=BSUD.15272.1.p1
contig_588	transdecoder	five_prime_UTR	32973	33207	.	+	.	ID=BSUD.15272.1.p1.utr5p2;Parent=BSUD.15272.1.p1
contig_588	transdecoder	exon	27601	27762	.	+	.	ID=BSUD.15272.1.p1.exon1;Parent=BSUD.15272.1.p1
contig_588	transdecoder	exon	32973	33264	.	+	.	ID=BSUD.15272.1.p1.exon2;Parent=BSUD.15272.1.p1
contig_588	transdecoder	CDS	33208	33264	.	+	0	ID=cds.BSUD.15272.1.p1;Parent=BSUD.15272.1.p1
contig_588	transdecoder	exon	45451	45742	.	+	.	ID=BSUD.15272.1.p1.exon3;Parent=BSUD.15272.1.p1
contig_588	transdecoder	CDS	45451	45742	.	+	0	ID=cds.BSUD.15272.1.p1;Parent=BSUD.15272.1.p1
contig_588	transdecoder	exon	46598	46698	.	+	.	ID=BSUD.15272.1.p1.exon4;Parent=BSUD.15272.1.p1
contig_588	transdecoder	CDS	46598	46698	.	+	2	ID=cds.BSUD.15272.1.p1;Parent=BSUD.15272.1.p1
contig_588	transdecoder	exon	48509	48674	.	+	.	ID=BSUD.15272.1.p1.exon5;Parent=BSUD.15272.1.p1
contig_588	transdecoder	CDS	48509	48674	.	+	0	ID=cds.BSUD.15272.1.p1;Parent=BSUD.15272.1.p1
contig_588	transdecoder	exon	49423	49511	.	+	.	ID=BSUD.15272.1.p1.exon6;Parent=BSUD.15272.1.p1
contig_588	transdecoder	CDS	49423	49511	.	+	2	ID=cds.BSUD.15272.1.p1;Parent=BSUD.15272.1.p1
contig_588	transdecoder	exon	55230	55410	.	+	.	ID=BSUD.15272.1.p1.exon7;Parent=BSUD.15272.1.p1
contig_588	transdecoder	CDS	55230	55410	.	+	0	ID=cds.BSUD.15272.1.p1;Parent=BSUD.15272.1.p1
contig_588	transdecoder	exon	56760	57038	.	+	.	ID=BSUD.15272.1.p1.exon8;Parent=BSUD.15272.1.p1
contig_588	transdecoder	CDS	56760	57038	.	+	2	ID=cds.BSUD.15272.1.p1;Parent=BSUD.15272.1.p1
contig_588	transdecoder	exon	58812	58928	.	+	.	ID=BSUD.15272.1.p1.exon9;Parent=BSUD.15272.1.p1
contig_588	transdecoder	CDS	58812	58928	.	+	2	ID=cds.BSUD.15272.1.p1;Parent=BSUD.15272.1.p1
contig_588	transdecoder	exon	59990	60133	.	+	.	ID=BSUD.15272.1.p1.exon10;Parent=BSUD.15272.1.p1
contig_588	transdecoder	CDS	59990	60133	.	+	2	ID=cds.BSUD.15272.1.p1;Parent=BSUD.15272.1.p1
contig_588	transdecoder	exon	62331	62457	.	+	.	ID=BSUD.15272.1.p1.exon11;Parent=BSUD.15272.1.p1
contig_588	transdecoder	CDS	62331	62457	.	+	2	ID=cds.BSUD.15272.1.p1;Parent=BSUD.15272.1.p1
contig_588	transdecoder	exon	63188	63306	.	+	.	ID=BSUD.15272.1.p1.exon12;Parent=BSUD.15272.1.p1
contig_588	transdecoder	CDS	63188	63306	.	+	1	ID=cds.BSUD.15272.1.p1;Parent=BSUD.15272.1.p1
contig_588	transdecoder	exon	64841	64986	.	+	.	ID=BSUD.15272.1.p1.exon13;Parent=BSUD.15272.1.p1
contig_588	transdecoder	CDS	64841	64986	.	+	2	ID=cds.BSUD.15272.1.p1;Parent=BSUD.15272.1.p1
contig_588	transdecoder	exon	66904	67027	.	+	.	ID=BSUD.15272.1.p1.exon14;Parent=BSUD.15272.1.p1
contig_588	transdecoder	CDS	66904	67026	.	+	0	ID=cds.BSUD.15272.1.p1;Parent=BSUD.15272.1.p1
contig_588	tRNAscan-SE	pseudogene_tRNA	38620	38686	27.4	-	.	ID=contig_588.trna14;Name=contig_588.tRNA14-AlaTGC;isotype=Ala;anticodon=TGC;gene_biotype=pseudogene
contig_588	tRNAscan-SE	exon	38620	38686	.	-	.	ID=contig_588.trna14.exon1;Parent=contig_588.trna14
contig_588	transdecoder	gene	98741	102617	.	-	.	ID=BSUD.15273;Interpro=NA
contig_588	transdecoder	mRNA	98741	102617	.	-	.	ID=BSUD.15273.1.p1;Parent=BSUD.15273;Interpro=NA
contig_588	transdecoder	five_prime_UTR	101473	102617	.	-	.	ID=BSUD.15273.1.p1.utr5p1;Parent=BSUD.15273.1.p1
contig_588	transdecoder	exon	98741	102617	.	-	.	ID=BSUD.15273.1.p1.exon1;Parent=BSUD.15273.1.p1
contig_588	transdecoder	CDS	101152	101472	.	-	0	ID=cds.BSUD.15273.1.p1;Parent=BSUD.15273.1.p1
contig_588	transdecoder	three_prime_UTR	98741	101151	.	-	.	ID=BSUD.15273.1.p1.utr3p1;Parent=BSUD.15273.1.p1
contig_588	transdecoder	gene	111765	128315	.	+	.	ID=BSUD.15274;Interpro=IPR001424 (Superoxide dismutase, copper/zinc binding domain)---IPR018152 (Superoxide dismutase, copper/zinc, binding site)---IPR024134 (Superoxide dismutase (Cu/Zn) / superoxide dismutase copper chaperone)---IPR024141 (Extracellular superoxide dismutase [Cu-Zn])---IPR036423 (Superoxide dismutase-like, copper/zinc binding domain superfamily)
contig_588	transdecoder	mRNA	111765	128315	.	+	.	ID=BSUD.15274.1.p1;Parent=BSUD.15274;Interpro=IPR001424 (Superoxide dismutase, copper/zinc binding domain)---IPR018152 (Superoxide dismutase, copper/zinc, binding site)---IPR024134 (Superoxide dismutase (Cu/Zn) / superoxide dismutase copper chaperone)---IPR024141 (Extracellular superoxide dismutase [Cu-Zn])---IPR036423 (Superoxide dismutase-like, copper/zinc binding domain superfamily)
contig_588	transdecoder	exon	111765	111862	.	+	.	ID=BSUD.15274.1.p1.exon1;Parent=BSUD.15274.1.p1
contig_588	transdecoder	CDS	111766	111862	.	+	0	ID=cds.BSUD.15274.1.p1;Parent=BSUD.15274.1.p1
contig_588	transdecoder	exon	119249	119340	.	+	.	ID=BSUD.15274.1.p1.exon2;Parent=BSUD.15274.1.p1
contig_588	transdecoder	CDS	119249	119340	.	+	2	ID=cds.BSUD.15274.1.p1;Parent=BSUD.15274.1.p1
contig_588	transdecoder	exon	122803	122999	.	+	.	ID=BSUD.15274.1.p1.exon3;Parent=BSUD.15274.1.p1
contig_588	transdecoder	CDS	122803	122999	.	+	0	ID=cds.BSUD.15274.1.p1;Parent=BSUD.15274.1.p1
contig_588	transdecoder	exon	127552	127669	.	+	.	ID=BSUD.15274.1.p1.exon4;Parent=BSUD.15274.1.p1
contig_588	transdecoder	CDS	127552	127669	.	+	1	ID=cds.BSUD.15274.1.p1;Parent=BSUD.15274.1.p1
contig_588	transdecoder	exon	128066	128315	.	+	.	ID=BSUD.15274.1.p1.exon5;Parent=BSUD.15274.1.p1
contig_588	transdecoder	CDS	128066	128173	.	+	0	ID=cds.BSUD.15274.1.p1;Parent=BSUD.15274.1.p1
contig_588	transdecoder	three_prime_UTR	128174	128315	.	+	.	ID=BSUD.15274.1.p1.utr3p1;Parent=BSUD.15274.1.p1
contig_588	tRNAscan-SE	pseudogene_tRNA	122612	122680	24.7	-	.	ID=contig_588.trna13;Name=contig_588.tRNA13-ArgTCT;isotype=Arg;anticodon=TCT;gene_biotype=pseudogene
contig_588	tRNAscan-SE	exon	122612	122680	.	-	.	ID=contig_588.trna13.exon1;Parent=contig_588.trna13
contig_588	transdecoder	gene	139491	144679	.	+	.	ID=BSUD.15275;Interpro=IPR001424 (Superoxide dismutase, copper/zinc binding domain)---IPR018152 (Superoxide dismutase, copper/zinc, binding site)---IPR024134 (Superoxide dismutase (Cu/Zn) / superoxide dismutase copper chaperone)---IPR036423 (Superoxide dismutase-like, copper/zinc binding domain superfamily)
contig_588	transdecoder	mRNA	139491	144679	.	+	.	ID=BSUD.15275.1.p1;Parent=BSUD.15275;Interpro=IPR001424 (Superoxide dismutase, copper/zinc binding domain)---IPR018152 (Superoxide dismutase, copper/zinc, binding site)---IPR024134 (Superoxide dismutase (Cu/Zn) / superoxide dismutase copper chaperone)---IPR036423 (Superoxide dismutase-like, copper/zinc binding domain superfamily)
contig_588	transdecoder	exon	139491	139512	.	+	.	ID=BSUD.15275.1.p1.exon1;Parent=BSUD.15275.1.p1
contig_588	transdecoder	CDS	139492	139512	.	+	0	ID=cds.BSUD.15275.1.p1;Parent=BSUD.15275.1.p1
contig_588	transdecoder	exon	140972	141174	.	+	.	ID=BSUD.15275.1.p1.exon2;Parent=BSUD.15275.1.p1
contig_588	transdecoder	CDS	140972	141174	.	+	0	ID=cds.BSUD.15275.1.p1;Parent=BSUD.15275.1.p1
contig_588	transdecoder	exon	142511	142628	.	+	.	ID=BSUD.15275.1.p1.exon3;Parent=BSUD.15275.1.p1
contig_588	transdecoder	CDS	142511	142628	.	+	1	ID=cds.BSUD.15275.1.p1;Parent=BSUD.15275.1.p1
contig_588	transdecoder	exon	144421	144679	.	+	.	ID=BSUD.15275.1.p1.exon4;Parent=BSUD.15275.1.p1
contig_588	transdecoder	CDS	144421	144528	.	+	0	ID=cds.BSUD.15275.1.p1;Parent=BSUD.15275.1.p1
contig_588	transdecoder	three_prime_UTR	144529	144679	.	+	.	ID=BSUD.15275.1.p1.utr3p1;Parent=BSUD.15275.1.p1
contig_588	transdecoder	gene	151999	168206	.	-	.	ID=BSUD.15276;Interpro=IPR017452 (GPCR, rhodopsin-like, 7TM)
contig_588	transdecoder	mRNA	151999	168206	.	-	.	ID=BSUD.15276.1.p1;Parent=BSUD.15276;Interpro=IPR017452 (GPCR, rhodopsin-like, 7TM)
contig_588	transdecoder	five_prime_UTR	168070	168206	.	-	.	ID=BSUD.15276.1.p1.utr5p1;Parent=BSUD.15276.1.p1
contig_588	transdecoder	five_prime_UTR	164621	164846	.	-	.	ID=BSUD.15276.1.p1.utr5p2;Parent=BSUD.15276.1.p1
contig_588	transdecoder	exon	168070	168206	.	-	.	ID=BSUD.15276.1.p1.exon1;Parent=BSUD.15276.1.p1
contig_588	transdecoder	exon	164567	164846	.	-	.	ID=BSUD.15276.1.p1.exon2;Parent=BSUD.15276.1.p1
contig_588	transdecoder	CDS	164567	164620	.	-	0	ID=cds.BSUD.15276.1.p1;Parent=BSUD.15276.1.p1
contig_588	transdecoder	exon	162544	162702	.	-	.	ID=BSUD.15276.1.p1.exon3;Parent=BSUD.15276.1.p1
contig_588	transdecoder	CDS	162544	162702	.	-	0	ID=cds.BSUD.15276.1.p1;Parent=BSUD.15276.1.p1
contig_588	transdecoder	exon	161710	161826	.	-	.	ID=BSUD.15276.1.p1.exon4;Parent=BSUD.15276.1.p1
contig_588	transdecoder	CDS	161710	161826	.	-	0	ID=cds.BSUD.15276.1.p1;Parent=BSUD.15276.1.p1
contig_588	transdecoder	exon	156357	156416	.	-	.	ID=BSUD.15276.1.p1.exon5;Parent=BSUD.15276.1.p1
contig_588	transdecoder	CDS	156357	156416	.	-	0	ID=cds.BSUD.15276.1.p1;Parent=BSUD.15276.1.p1
contig_588	transdecoder	exon	151999	152193	.	-	.	ID=BSUD.15276.1.p1.exon6;Parent=BSUD.15276.1.p1
contig_588	transdecoder	CDS	152185	152193	.	-	0	ID=cds.BSUD.15276.1.p1;Parent=BSUD.15276.1.p1
contig_588	transdecoder	three_prime_UTR	151999	152184	.	-	.	ID=BSUD.15276.1.p1.utr3p1;Parent=BSUD.15276.1.p1
contig_588	StringTie	gene	176806	177235	1000	.	.	ID=BSUD.15277
contig_588	StringTie	transcript	176806	177235	1000	.	.	ID=BSUD.15277.1;Parent=BSUD.15277
contig_588	StringTie	exon	176806	177235	1000	.	.	ID=BSUD.15277.1.exon1;Parent=BSUD.15277.1
contig_588	transdecoder	gene	184205	256049	.	-	.	ID=BSUD.15278;Interpro=IPR001841 (Zinc finger, RING-type)---IPR013083 (Zinc finger, RING/FYVE/PHD-type)---IPR017907 (Zinc finger, RING-type, conserved site)---IPR018957 (Zinc finger, C3HC4 RING-type)
contig_588	transdecoder	mRNA	184205	256049	.	-	.	ID=BSUD.15278.1.p1;Parent=BSUD.15278;Interpro=IPR001841 (Zinc finger, RING-type)---IPR013083 (Zinc finger, RING/FYVE/PHD-type)---IPR017907 (Zinc finger, RING-type, conserved site)---IPR018957 (Zinc finger, C3HC4 RING-type)
contig_588	transdecoder	five_prime_UTR	255830	256049	.	-	.	ID=BSUD.15278.1.p1.utr5p1;Parent=BSUD.15278.1.p1
contig_588	transdecoder	five_prime_UTR	196042	196753	.	-	.	ID=BSUD.15278.1.p1.utr5p2;Parent=BSUD.15278.1.p1
contig_588	transdecoder	exon	255830	256049	.	-	.	ID=BSUD.15278.1.p1.exon1;Parent=BSUD.15278.1.p1
contig_588	transdecoder	exon	195299	196753	.	-	.	ID=BSUD.15278.1.p1.exon2;Parent=BSUD.15278.1.p1
contig_588	transdecoder	CDS	195299	196041	.	-	0	ID=cds.BSUD.15278.1.p1;Parent=BSUD.15278.1.p1
contig_588	transdecoder	exon	190104	190266	.	-	.	ID=BSUD.15278.1.p1.exon3;Parent=BSUD.15278.1.p1
contig_588	transdecoder	CDS	190104	190266	.	-	1	ID=cds.BSUD.15278.1.p1;Parent=BSUD.15278.1.p1
contig_588	transdecoder	exon	184205	188070	.	-	.	ID=BSUD.15278.1.p1.exon4;Parent=BSUD.15278.1.p1
contig_588	transdecoder	CDS	187804	188070	.	-	0	ID=cds.BSUD.15278.1.p1;Parent=BSUD.15278.1.p1
contig_588	transdecoder	three_prime_UTR	184205	187803	.	-	.	ID=BSUD.15278.1.p1.utr3p1;Parent=BSUD.15278.1.p1
contig_588	transdecoder	mRNA	186124	246000	.	-	.	ID=BSUD.15278.2.p1;Parent=BSUD.15278;Interpro=IPR001841 (Zinc finger, RING-type)---IPR013083 (Zinc finger, RING/FYVE/PHD-type)---IPR017907 (Zinc finger, RING-type, conserved site)---IPR018957 (Zinc finger, C3HC4 RING-type)
contig_588	transdecoder	five_prime_UTR	245835	246000	.	-	.	ID=BSUD.15278.2.p1.utr5p1;Parent=BSUD.15278.2.p1
contig_588	transdecoder	five_prime_UTR	231991	232094	.	-	.	ID=BSUD.15278.2.p1.utr5p2;Parent=BSUD.15278.2.p1
contig_588	transdecoder	five_prime_UTR	196042	196753	.	-	.	ID=BSUD.15278.2.p1.utr5p3;Parent=BSUD.15278.2.p1
contig_588	transdecoder	exon	245835	246000	.	-	.	ID=BSUD.15278.2.p1.exon1;Parent=BSUD.15278.2.p1
contig_588	transdecoder	exon	231991	232094	.	-	.	ID=BSUD.15278.2.p1.exon2;Parent=BSUD.15278.2.p1
contig_588	transdecoder	exon	195299	196753	.	-	.	ID=BSUD.15278.2.p1.exon3;Parent=BSUD.15278.2.p1
contig_588	transdecoder	CDS	195299	196041	.	-	0	ID=cds.BSUD.15278.2.p1;Parent=BSUD.15278.2.p1
contig_588	transdecoder	exon	190104	190266	.	-	.	ID=BSUD.15278.2.p1.exon4;Parent=BSUD.15278.2.p1
contig_588	transdecoder	CDS	190104	190266	.	-	1	ID=cds.BSUD.15278.2.p1;Parent=BSUD.15278.2.p1
contig_588	transdecoder	exon	186124	188070	.	-	.	ID=BSUD.15278.2.p1.exon5;Parent=BSUD.15278.2.p1
contig_588	transdecoder	CDS	187804	188070	.	-	0	ID=cds.BSUD.15278.2.p1;Parent=BSUD.15278.2.p1
contig_588	transdecoder	three_prime_UTR	186124	187803	.	-	.	ID=BSUD.15278.2.p1.utr3p1;Parent=BSUD.15278.2.p1
contig_588	tRNAscan-SE	pseudogene_tRNA	191883	191951	34.6	-	.	ID=contig_588.trna12;Name=contig_588.tRNA12-GlyTCC;isotype=Gly;anticodon=TCC;gene_biotype=pseudogene
contig_588	tRNAscan-SE	exon	191883	191951	.	-	.	ID=contig_588.trna12.exon1;Parent=contig_588.trna12
contig_588	transdecoder	gene	261842	270451	.	-	.	ID=BSUD.15279;Interpro=IPR001346 (Interferon regulatory factor DNA-binding domain)---IPR008984 (SMAD/FHA domain superfamily)---IPR017855 (SMAD-like domain superfamily)---IPR019471 (Interferon regulatory factor-3)---IPR036388 (Winged helix-like DNA-binding domain superfamily)---IPR036390 (Winged helix DNA-binding domain superfamily)
contig_588	transdecoder	mRNA	261842	270451	.	-	.	ID=BSUD.15279.1.p1;Parent=BSUD.15279;Interpro=IPR001346 (Interferon regulatory factor DNA-binding domain)---IPR008984 (SMAD/FHA domain superfamily)---IPR017855 (SMAD-like domain superfamily)---IPR019471 (Interferon regulatory factor-3)---IPR036388 (Winged helix-like DNA-binding domain superfamily)---IPR036390 (Winged helix DNA-binding domain superfamily)
contig_588	transdecoder	five_prime_UTR	270317	270451	.	-	.	ID=BSUD.15279.1.p1.utr5p1;Parent=BSUD.15279.1.p1
contig_588	transdecoder	five_prime_UTR	265694	265696	.	-	.	ID=BSUD.15279.1.p1.utr5p2;Parent=BSUD.15279.1.p1
contig_588	transdecoder	exon	270317	270451	.	-	.	ID=BSUD.15279.1.p1.exon1;Parent=BSUD.15279.1.p1
contig_588	transdecoder	exon	261842	265696	.	-	.	ID=BSUD.15279.1.p1.exon2;Parent=BSUD.15279.1.p1
contig_588	transdecoder	CDS	264218	265693	.	-	0	ID=cds.BSUD.15279.1.p1;Parent=BSUD.15279.1.p1
contig_588	transdecoder	three_prime_UTR	261842	264217	.	-	.	ID=BSUD.15279.1.p1.utr3p1;Parent=BSUD.15279.1.p1
contig_588	tRNAscan-SE	pseudogene_tRNA	265766	265843	20.5	+	.	ID=contig_588.trna1;Name=contig_588.tRNA1-ArgTCT;isotype=Arg;anticodon=TCT;gene_biotype=pseudogene
contig_588	tRNAscan-SE	exon	265766	265843	.	+	.	ID=contig_588.trna1.exon1;Parent=contig_588.trna1
contig_588	transdecoder	gene	274403	294335	.	-	.	ID=BSUD.15280;Interpro=IPR001346 (Interferon regulatory factor DNA-binding domain)---IPR008984 (SMAD/FHA domain superfamily)---IPR017855 (SMAD-like domain superfamily)---IPR019471 (Interferon regulatory factor-3)---IPR036388 (Winged helix-like DNA-binding domain superfamily)---IPR036390 (Winged helix DNA-binding domain superfamily)
contig_588	transdecoder	mRNA	274403	281572	.	-	.	ID=BSUD.15280.1.p1;Parent=BSUD.15280;Interpro=IPR001346 (Interferon regulatory factor DNA-binding domain)---IPR008984 (SMAD/FHA domain superfamily)---IPR017855 (SMAD-like domain superfamily)---IPR019471 (Interferon regulatory factor-3)---IPR036388 (Winged helix-like DNA-binding domain superfamily)---IPR036390 (Winged helix DNA-binding domain superfamily)
contig_588	transdecoder	five_prime_UTR	281404	281572	.	-	.	ID=BSUD.15280.1.p1.utr5p1;Parent=BSUD.15280.1.p1
contig_588	transdecoder	exon	281394	281572	.	-	.	ID=BSUD.15280.1.p1.exon1;Parent=BSUD.15280.1.p1
contig_588	transdecoder	CDS	281394	281403	.	-	0	ID=cds.BSUD.15280.1.p1;Parent=BSUD.15280.1.p1
contig_588	transdecoder	exon	274403	277441	.	-	.	ID=BSUD.15280.1.p1.exon2;Parent=BSUD.15280.1.p1
contig_588	transdecoder	CDS	275295	277441	.	-	2	ID=cds.BSUD.15280.1.p1;Parent=BSUD.15280.1.p1
contig_588	transdecoder	three_prime_UTR	274403	275294	.	-	.	ID=BSUD.15280.1.p1.utr3p1;Parent=BSUD.15280.1.p1
contig_588	transdecoder	mRNA	274405	294335	.	-	.	ID=BSUD.15280.2.p1;Parent=BSUD.15280;Interpro=IPR001346 (Interferon regulatory factor DNA-binding domain)---IPR008984 (SMAD/FHA domain superfamily)---IPR017855 (SMAD-like domain superfamily)---IPR019471 (Interferon regulatory factor-3)---IPR036388 (Winged helix-like DNA-binding domain superfamily)---IPR036390 (Winged helix DNA-binding domain superfamily)
contig_588	transdecoder	five_prime_UTR	294166	294335	.	-	.	ID=BSUD.15280.2.p1.utr5p1;Parent=BSUD.15280.2.p1
contig_588	transdecoder	five_prime_UTR	281404	281485	.	-	.	ID=BSUD.15280.2.p1.utr5p2;Parent=BSUD.15280.2.p1
contig_588	transdecoder	exon	294166	294335	.	-	.	ID=BSUD.15280.2.p1.exon1;Parent=BSUD.15280.2.p1
contig_588	transdecoder	exon	281394	281485	.	-	.	ID=BSUD.15280.2.p1.exon2;Parent=BSUD.15280.2.p1
contig_588	transdecoder	CDS	281394	281403	.	-	0	ID=cds.BSUD.15280.2.p1;Parent=BSUD.15280.2.p1
contig_588	transdecoder	exon	274405	277441	.	-	.	ID=BSUD.15280.2.p1.exon3;Parent=BSUD.15280.2.p1
contig_588	transdecoder	CDS	275295	277441	.	-	2	ID=cds.BSUD.15280.2.p1;Parent=BSUD.15280.2.p1
contig_588	transdecoder	three_prime_UTR	274405	275294	.	-	.	ID=BSUD.15280.2.p1.utr3p1;Parent=BSUD.15280.2.p1
contig_588	transdecoder	mRNA	284255	294335	.	-	.	ID=BSUD.15280.3.p1;Parent=BSUD.15280;Interpro=IPR001346 (Interferon regulatory factor DNA-binding domain)---IPR008984 (SMAD/FHA domain superfamily)---IPR017855 (SMAD-like domain superfamily)---IPR019471 (Interferon regulatory factor-3)---IPR036388 (Winged helix-like DNA-binding domain superfamily)---IPR036390 (Winged helix DNA-binding domain superfamily)
contig_588	transdecoder	five_prime_UTR	294166	294335	.	-	.	ID=BSUD.15280.3.p1.utr5p1;Parent=BSUD.15280.3.p1
contig_588	transdecoder	five_prime_UTR	290176	290185	.	-	.	ID=BSUD.15280.3.p1.utr5p2;Parent=BSUD.15280.3.p1
contig_588	transdecoder	exon	294166	294335	.	-	.	ID=BSUD.15280.3.p1.exon1;Parent=BSUD.15280.3.p1
contig_588	transdecoder	exon	284255	290185	.	-	.	ID=BSUD.15280.3.p1.exon2;Parent=BSUD.15280.3.p1
contig_588	transdecoder	CDS	288025	290175	.	-	0	ID=cds.BSUD.15280.3.p1;Parent=BSUD.15280.3.p1
contig_588	transdecoder	three_prime_UTR	284255	288024	.	-	.	ID=BSUD.15280.3.p1.utr3p1;Parent=BSUD.15280.3.p1
contig_588	transdecoder	gene	300138	307162	.	+	.	ID=BSUD.15281;Interpro=NA
contig_588	transdecoder	mRNA	300138	306370	.	+	.	ID=BSUD.15281.1.p1;Parent=BSUD.15281;Interpro=NA
contig_588	transdecoder	five_prime_UTR	300138	300256	.	+	.	ID=BSUD.15281.1.p1.utr5p1;Parent=BSUD.15281.1.p1
contig_588	transdecoder	five_prime_UTR	304921	304989	.	+	.	ID=BSUD.15281.1.p1.utr5p2;Parent=BSUD.15281.1.p1
contig_588	transdecoder	exon	300138	300256	.	+	.	ID=BSUD.15281.1.p1.exon1;Parent=BSUD.15281.1.p1
contig_588	transdecoder	exon	304921	306370	.	+	.	ID=BSUD.15281.1.p1.exon2;Parent=BSUD.15281.1.p1
contig_588	transdecoder	CDS	304990	306369	.	+	0	ID=cds.BSUD.15281.1.p1;Parent=BSUD.15281.1.p1
contig_588	transdecoder	mRNA	303941	307162	.	+	.	ID=BSUD.15281.2.p1;Parent=BSUD.15281;Interpro=NA
contig_588	transdecoder	five_prime_UTR	303941	304160	.	+	.	ID=BSUD.15281.2.p1.utr5p1;Parent=BSUD.15281.2.p1
contig_588	transdecoder	five_prime_UTR	304921	304989	.	+	.	ID=BSUD.15281.2.p1.utr5p2;Parent=BSUD.15281.2.p1
contig_588	transdecoder	exon	303941	304160	.	+	.	ID=BSUD.15281.2.p1.exon1;Parent=BSUD.15281.2.p1
contig_588	transdecoder	exon	304921	307162	.	+	.	ID=BSUD.15281.2.p1.exon2;Parent=BSUD.15281.2.p1
contig_588	transdecoder	CDS	304990	306708	.	+	0	ID=cds.BSUD.15281.2.p1;Parent=BSUD.15281.2.p1
contig_588	transdecoder	three_prime_UTR	306709	307162	.	+	.	ID=BSUD.15281.2.p1.utr3p1;Parent=BSUD.15281.2.p1
contig_588	transdecoder	gene	321751	331996	.	-	.	ID=BSUD.15282;Interpro=IPR001370 (BIR repeat)---IPR001841 (Zinc finger, RING-type)---IPR011029 (Death-like domain superfamily)
contig_588	transdecoder	mRNA	321751	331996	.	-	.	ID=BSUD.15282.1.p1;Parent=BSUD.15282;Interpro=IPR001370 (BIR repeat)---IPR001841 (Zinc finger, RING-type)---IPR011029 (Death-like domain superfamily)
contig_588	transdecoder	five_prime_UTR	331522	331996	.	-	.	ID=BSUD.15282.1.p1.utr5p1;Parent=BSUD.15282.1.p1
contig_588	transdecoder	five_prime_UTR	327250	327264	.	-	.	ID=BSUD.15282.1.p1.utr5p2;Parent=BSUD.15282.1.p1
contig_588	transdecoder	exon	331522	331996	.	-	.	ID=BSUD.15282.1.p1.exon1;Parent=BSUD.15282.1.p1
contig_588	transdecoder	exon	326863	327264	.	-	.	ID=BSUD.15282.1.p1.exon2;Parent=BSUD.15282.1.p1
contig_588	transdecoder	CDS	326863	327249	.	-	0	ID=cds.BSUD.15282.1.p1;Parent=BSUD.15282.1.p1
contig_588	transdecoder	exon	326444	326501	.	-	.	ID=BSUD.15282.1.p1.exon3;Parent=BSUD.15282.1.p1
contig_588	transdecoder	CDS	326444	326501	.	-	0	ID=cds.BSUD.15282.1.p1;Parent=BSUD.15282.1.p1
contig_588	transdecoder	exon	324945	325046	.	-	.	ID=BSUD.15282.1.p1.exon4;Parent=BSUD.15282.1.p1
contig_588	transdecoder	CDS	324945	325046	.	-	2	ID=cds.BSUD.15282.1.p1;Parent=BSUD.15282.1.p1
contig_588	transdecoder	exon	324280	324393	.	-	.	ID=BSUD.15282.1.p1.exon5;Parent=BSUD.15282.1.p1
contig_588	transdecoder	CDS	324280	324393	.	-	2	ID=cds.BSUD.15282.1.p1;Parent=BSUD.15282.1.p1
contig_588	transdecoder	exon	321751	323241	.	-	.	ID=BSUD.15282.1.p1.exon6;Parent=BSUD.15282.1.p1
contig_588	transdecoder	CDS	323021	323241	.	-	2	ID=cds.BSUD.15282.1.p1;Parent=BSUD.15282.1.p1
contig_588	transdecoder	three_prime_UTR	321751	323020	.	-	.	ID=BSUD.15282.1.p1.utr3p1;Parent=BSUD.15282.1.p1
contig_588	transdecoder	mRNA	321982	331995	.	-	.	ID=BSUD.15282.2.p1;Parent=BSUD.15282;Interpro=IPR001370 (BIR repeat)---IPR001841 (Zinc finger, RING-type)---IPR011029 (Death-like domain superfamily)
contig_588	transdecoder	five_prime_UTR	331522	331995	.	-	.	ID=BSUD.15282.2.p1.utr5p1;Parent=BSUD.15282.2.p1
contig_588	transdecoder	five_prime_UTR	327477	327546	.	-	.	ID=BSUD.15282.2.p1.utr5p2;Parent=BSUD.15282.2.p1
contig_588	transdecoder	five_prime_UTR	327250	327264	.	-	.	ID=BSUD.15282.2.p1.utr5p3;Parent=BSUD.15282.2.p1
contig_588	transdecoder	exon	331522	331995	.	-	.	ID=BSUD.15282.2.p1.exon1;Parent=BSUD.15282.2.p1
contig_588	transdecoder	exon	327477	327546	.	-	.	ID=BSUD.15282.2.p1.exon2;Parent=BSUD.15282.2.p1
contig_588	transdecoder	exon	326863	327264	.	-	.	ID=BSUD.15282.2.p1.exon3;Parent=BSUD.15282.2.p1
contig_588	transdecoder	CDS	326863	327249	.	-	0	ID=cds.BSUD.15282.2.p1;Parent=BSUD.15282.2.p1
contig_588	transdecoder	exon	326444	326501	.	-	.	ID=BSUD.15282.2.p1.exon4;Parent=BSUD.15282.2.p1
contig_588	transdecoder	CDS	326444	326501	.	-	0	ID=cds.BSUD.15282.2.p1;Parent=BSUD.15282.2.p1
contig_588	transdecoder	exon	324945	325046	.	-	.	ID=BSUD.15282.2.p1.exon5;Parent=BSUD.15282.2.p1
contig_588	transdecoder	CDS	324945	325046	.	-	2	ID=cds.BSUD.15282.2.p1;Parent=BSUD.15282.2.p1
contig_588	transdecoder	exon	324280	324393	.	-	.	ID=BSUD.15282.2.p1.exon6;Parent=BSUD.15282.2.p1
contig_588	transdecoder	CDS	324280	324393	.	-	2	ID=cds.BSUD.15282.2.p1;Parent=BSUD.15282.2.p1
contig_588	transdecoder	exon	321982	323241	.	-	.	ID=BSUD.15282.2.p1.exon7;Parent=BSUD.15282.2.p1
contig_588	transdecoder	CDS	323021	323241	.	-	2	ID=cds.BSUD.15282.2.p1;Parent=BSUD.15282.2.p1
contig_588	transdecoder	three_prime_UTR	321982	323020	.	-	.	ID=BSUD.15282.2.p1.utr3p1;Parent=BSUD.15282.2.p1
contig_588	transdecoder	gene	347054	352259	.	-	.	ID=BSUD.15283;Interpro=IPR001370 (BIR repeat)---IPR001841 (Zinc finger, RING-type)---IPR011029 (Death-like domain superfamily)
contig_588	transdecoder	mRNA	347054	352259	.	-	.	ID=BSUD.15283.1.p1;Parent=BSUD.15283;Interpro=IPR001370 (BIR repeat)---IPR001841 (Zinc finger, RING-type)---IPR011029 (Death-like domain superfamily)
contig_588	transdecoder	five_prime_UTR	352180	352259	.	-	.	ID=BSUD.15283.1.p1.utr5p1;Parent=BSUD.15283.1.p1
contig_588	transdecoder	five_prime_UTR	351451	351457	.	-	.	ID=BSUD.15283.1.p1.utr5p2;Parent=BSUD.15283.1.p1
contig_588	transdecoder	exon	352180	352259	.	-	.	ID=BSUD.15283.1.p1.exon1;Parent=BSUD.15283.1.p1
contig_588	transdecoder	exon	351031	351457	.	-	.	ID=BSUD.15283.1.p1.exon2;Parent=BSUD.15283.1.p1
contig_588	transdecoder	CDS	351031	351450	.	-	0	ID=cds.BSUD.15283.1.p1;Parent=BSUD.15283.1.p1
contig_588	transdecoder	exon	350309	350366	.	-	.	ID=BSUD.15283.1.p1.exon3;Parent=BSUD.15283.1.p1
contig_588	transdecoder	CDS	350309	350366	.	-	0	ID=cds.BSUD.15283.1.p1;Parent=BSUD.15283.1.p1
contig_588	transdecoder	exon	349506	349604	.	-	.	ID=BSUD.15283.1.p1.exon4;Parent=BSUD.15283.1.p1
contig_588	transdecoder	CDS	349506	349604	.	-	2	ID=cds.BSUD.15283.1.p1;Parent=BSUD.15283.1.p1
contig_588	transdecoder	exon	349182	349295	.	-	.	ID=BSUD.15283.1.p1.exon5;Parent=BSUD.15283.1.p1
contig_588	transdecoder	CDS	349182	349295	.	-	2	ID=cds.BSUD.15283.1.p1;Parent=BSUD.15283.1.p1
contig_588	transdecoder	exon	347054	348474	.	-	.	ID=BSUD.15283.1.p1.exon6;Parent=BSUD.15283.1.p1
contig_588	transdecoder	CDS	348275	348474	.	-	2	ID=cds.BSUD.15283.1.p1;Parent=BSUD.15283.1.p1
contig_588	transdecoder	three_prime_UTR	347054	348274	.	-	.	ID=BSUD.15283.1.p1.utr3p1;Parent=BSUD.15283.1.p1
contig_588	transdecoder	gene	369405	379383	.	-	.	ID=BSUD.15285;Interpro=IPR001370 (BIR repeat)---IPR001841 (Zinc finger, RING-type)---IPR013083 (Zinc finger, RING/FYVE/PHD-type)
contig_588	transdecoder	mRNA	369405	379383	.	-	.	ID=BSUD.15285.1.p1;Parent=BSUD.15285;Interpro=IPR001370 (BIR repeat)---IPR001841 (Zinc finger, RING-type)---IPR013083 (Zinc finger, RING/FYVE/PHD-type)
contig_588	transdecoder	five_prime_UTR	379076	379383	.	-	.	ID=BSUD.15285.1.p1.utr5p1;Parent=BSUD.15285.1.p1
contig_588	transdecoder	five_prime_UTR	376732	376844	.	-	.	ID=BSUD.15285.1.p1.utr5p2;Parent=BSUD.15285.1.p1
contig_588	transdecoder	exon	379076	379383	.	-	.	ID=BSUD.15285.1.p1.exon1;Parent=BSUD.15285.1.p1
contig_588	transdecoder	exon	376176	376844	.	-	.	ID=BSUD.15285.1.p1.exon2;Parent=BSUD.15285.1.p1
contig_588	transdecoder	CDS	376176	376731	.	-	0	ID=cds.BSUD.15285.1.p1;Parent=BSUD.15285.1.p1
contig_588	transdecoder	exon	375377	375552	.	-	.	ID=BSUD.15285.1.p1.exon3;Parent=BSUD.15285.1.p1
contig_588	transdecoder	CDS	375377	375552	.	-	2	ID=cds.BSUD.15285.1.p1;Parent=BSUD.15285.1.p1
contig_588	transdecoder	exon	373022	373064	.	-	.	ID=BSUD.15285.1.p1.exon4;Parent=BSUD.15285.1.p1
contig_588	transdecoder	CDS	373022	373064	.	-	0	ID=cds.BSUD.15285.1.p1;Parent=BSUD.15285.1.p1
contig_588	transdecoder	exon	372330	372425	.	-	.	ID=BSUD.15285.1.p1.exon5;Parent=BSUD.15285.1.p1
contig_588	transdecoder	CDS	372330	372425	.	-	2	ID=cds.BSUD.15285.1.p1;Parent=BSUD.15285.1.p1
contig_588	transdecoder	exon	369405	371183	.	-	.	ID=BSUD.15285.1.p1.exon6;Parent=BSUD.15285.1.p1
contig_588	transdecoder	CDS	370993	371183	.	-	2	ID=cds.BSUD.15285.1.p1;Parent=BSUD.15285.1.p1
contig_588	transdecoder	three_prime_UTR	369405	370992	.	-	.	ID=BSUD.15285.1.p1.utr3p1;Parent=BSUD.15285.1.p1
contig_588	transdecoder	gene	379425	407757	.	+	.	ID=BSUD.15286;Interpro=IPR005016 (Serine incorporator/TMS membrane protein)---IPR029554 (Serine incorporator 2)---IPR029557 (Serine incorporator 1/3)
contig_588	transdecoder	mRNA	379425	407757	.	+	.	ID=BSUD.15286.1.p1;Parent=BSUD.15286;Interpro=IPR005016 (Serine incorporator/TMS membrane protein)---IPR029554 (Serine incorporator 2)---IPR029557 (Serine incorporator 1/3)
contig_588	transdecoder	five_prime_UTR	379425	379867	.	+	.	ID=BSUD.15286.1.p1.utr5p1;Parent=BSUD.15286.1.p1
contig_588	transdecoder	exon	379425	379870	.	+	.	ID=BSUD.15286.1.p1.exon1;Parent=BSUD.15286.1.p1
contig_588	transdecoder	CDS	379868	379870	.	+	0	ID=cds.BSUD.15286.1.p1;Parent=BSUD.15286.1.p1
contig_588	transdecoder	exon	380446	380700	.	+	.	ID=BSUD.15286.1.p1.exon2;Parent=BSUD.15286.1.p1
contig_588	transdecoder	CDS	380446	380700	.	+	0	ID=cds.BSUD.15286.1.p1;Parent=BSUD.15286.1.p1
contig_588	transdecoder	exon	381948	382097	.	+	.	ID=BSUD.15286.1.p1.exon3;Parent=BSUD.15286.1.p1
contig_588	transdecoder	CDS	381948	382097	.	+	0	ID=cds.BSUD.15286.1.p1;Parent=BSUD.15286.1.p1
contig_588	transdecoder	exon	384744	384928	.	+	.	ID=BSUD.15286.1.p1.exon4;Parent=BSUD.15286.1.p1
contig_588	transdecoder	CDS	384744	384928	.	+	0	ID=cds.BSUD.15286.1.p1;Parent=BSUD.15286.1.p1
contig_588	transdecoder	exon	385877	385956	.	+	.	ID=BSUD.15286.1.p1.exon5;Parent=BSUD.15286.1.p1
contig_588	transdecoder	CDS	385877	385956	.	+	1	ID=cds.BSUD.15286.1.p1;Parent=BSUD.15286.1.p1
contig_588	transdecoder	exon	386207	386323	.	+	.	ID=BSUD.15286.1.p1.exon6;Parent=BSUD.15286.1.p1
contig_588	transdecoder	CDS	386207	386323	.	+	2	ID=cds.BSUD.15286.1.p1;Parent=BSUD.15286.1.p1
contig_588	transdecoder	exon	386711	386787	.	+	.	ID=BSUD.15286.1.p1.exon7;Parent=BSUD.15286.1.p1
contig_588	transdecoder	CDS	386711	386787	.	+	2	ID=cds.BSUD.15286.1.p1;Parent=BSUD.15286.1.p1
contig_588	transdecoder	exon	388512	388602	.	+	.	ID=BSUD.15286.1.p1.exon8;Parent=BSUD.15286.1.p1
contig_588	transdecoder	CDS	388512	388602	.	+	0	ID=cds.BSUD.15286.1.p1;Parent=BSUD.15286.1.p1
contig_588	transdecoder	exon	388979	389065	.	+	.	ID=BSUD.15286.1.p1.exon9;Parent=BSUD.15286.1.p1
contig_588	transdecoder	CDS	388979	389065	.	+	2	ID=cds.BSUD.15286.1.p1;Parent=BSUD.15286.1.p1
contig_588	transdecoder	exon	390540	390759	.	+	.	ID=BSUD.15286.1.p1.exon10;Parent=BSUD.15286.1.p1
contig_588	transdecoder	CDS	390540	390759	.	+	2	ID=cds.BSUD.15286.1.p1;Parent=BSUD.15286.1.p1
contig_588	transdecoder	exon	392350	392402	.	+	.	ID=BSUD.15286.1.p1.exon11;Parent=BSUD.15286.1.p1
contig_588	transdecoder	CDS	392350	392402	.	+	1	ID=cds.BSUD.15286.1.p1;Parent=BSUD.15286.1.p1
contig_588	transdecoder	exon	399819	399933	.	+	.	ID=BSUD.15286.1.p1.exon12;Parent=BSUD.15286.1.p1
contig_588	transdecoder	CDS	399819	399933	.	+	2	ID=cds.BSUD.15286.1.p1;Parent=BSUD.15286.1.p1
contig_588	transdecoder	exon	405517	407757	.	+	.	ID=BSUD.15286.1.p1.exon13;Parent=BSUD.15286.1.p1
contig_588	transdecoder	CDS	405517	405658	.	+	1	ID=cds.BSUD.15286.1.p1;Parent=BSUD.15286.1.p1
contig_588	transdecoder	three_prime_UTR	405659	407757	.	+	.	ID=BSUD.15286.1.p1.utr3p1;Parent=BSUD.15286.1.p1
contig_588	transdecoder	mRNA	379478	407757	.	+	.	ID=BSUD.15286.2.p1;Parent=BSUD.15286;Interpro=IPR005016 (Serine incorporator/TMS membrane protein)---IPR029554 (Serine incorporator 2)---IPR029557 (Serine incorporator 1/3)
contig_588	transdecoder	five_prime_UTR	379478	379867	.	+	.	ID=BSUD.15286.2.p1.utr5p1;Parent=BSUD.15286.2.p1
contig_588	transdecoder	exon	379478	379870	.	+	.	ID=BSUD.15286.2.p1.exon1;Parent=BSUD.15286.2.p1
contig_588	transdecoder	CDS	379868	379870	.	+	0	ID=cds.BSUD.15286.2.p1;Parent=BSUD.15286.2.p1
contig_588	transdecoder	exon	380446	380700	.	+	.	ID=BSUD.15286.2.p1.exon2;Parent=BSUD.15286.2.p1
contig_588	transdecoder	CDS	380446	380700	.	+	0	ID=cds.BSUD.15286.2.p1;Parent=BSUD.15286.2.p1
contig_588	transdecoder	exon	381948	382097	.	+	.	ID=BSUD.15286.2.p1.exon3;Parent=BSUD.15286.2.p1
contig_588	transdecoder	CDS	381948	382097	.	+	0	ID=cds.BSUD.15286.2.p1;Parent=BSUD.15286.2.p1
contig_588	transdecoder	exon	384744	384928	.	+	.	ID=BSUD.15286.2.p1.exon4;Parent=BSUD.15286.2.p1
contig_588	transdecoder	CDS	384744	384928	.	+	0	ID=cds.BSUD.15286.2.p1;Parent=BSUD.15286.2.p1
contig_588	transdecoder	exon	385877	385956	.	+	.	ID=BSUD.15286.2.p1.exon5;Parent=BSUD.15286.2.p1
contig_588	transdecoder	CDS	385877	385956	.	+	1	ID=cds.BSUD.15286.2.p1;Parent=BSUD.15286.2.p1
contig_588	transdecoder	exon	386207	386323	.	+	.	ID=BSUD.15286.2.p1.exon6;Parent=BSUD.15286.2.p1
contig_588	transdecoder	CDS	386207	386323	.	+	2	ID=cds.BSUD.15286.2.p1;Parent=BSUD.15286.2.p1
contig_588	transdecoder	exon	386711	386787	.	+	.	ID=BSUD.15286.2.p1.exon7;Parent=BSUD.15286.2.p1
contig_588	transdecoder	CDS	386711	386787	.	+	2	ID=cds.BSUD.15286.2.p1;Parent=BSUD.15286.2.p1
contig_588	transdecoder	exon	388512	388602	.	+	.	ID=BSUD.15286.2.p1.exon8;Parent=BSUD.15286.2.p1
contig_588	transdecoder	CDS	388512	388602	.	+	0	ID=cds.BSUD.15286.2.p1;Parent=BSUD.15286.2.p1
contig_588	transdecoder	exon	388979	389065	.	+	.	ID=BSUD.15286.2.p1.exon9;Parent=BSUD.15286.2.p1
contig_588	transdecoder	CDS	388979	389065	.	+	2	ID=cds.BSUD.15286.2.p1;Parent=BSUD.15286.2.p1
contig_588	transdecoder	exon	390540	390759	.	+	.	ID=BSUD.15286.2.p1.exon10;Parent=BSUD.15286.2.p1
contig_588	transdecoder	CDS	390540	390759	.	+	2	ID=cds.BSUD.15286.2.p1;Parent=BSUD.15286.2.p1
contig_588	transdecoder	exon	392350	392402	.	+	.	ID=BSUD.15286.2.p1.exon11;Parent=BSUD.15286.2.p1
contig_588	transdecoder	CDS	392350	392402	.	+	1	ID=cds.BSUD.15286.2.p1;Parent=BSUD.15286.2.p1
contig_588	transdecoder	exon	393348	393370	.	+	.	ID=BSUD.15286.2.p1.exon12;Parent=BSUD.15286.2.p1
contig_588	transdecoder	CDS	393348	393355	.	+	2	ID=cds.BSUD.15286.2.p1;Parent=BSUD.15286.2.p1
contig_588	transdecoder	exon	394871	394975	.	+	.	ID=BSUD.15286.2.p1.exon13;Parent=BSUD.15286.2.p1
contig_588	transdecoder	exon	399819	399933	.	+	.	ID=BSUD.15286.2.p1.exon14;Parent=BSUD.15286.2.p1
contig_588	transdecoder	exon	405517	407757	.	+	.	ID=BSUD.15286.2.p1.exon15;Parent=BSUD.15286.2.p1
contig_588	transdecoder	three_prime_UTR	393356	393370	.	+	.	ID=BSUD.15286.2.p1.utr3p1;Parent=BSUD.15286.2.p1
contig_588	transdecoder	three_prime_UTR	394871	394975	.	+	.	ID=BSUD.15286.2.p1.utr3p2;Parent=BSUD.15286.2.p1
contig_588	transdecoder	three_prime_UTR	399819	399933	.	+	.	ID=BSUD.15286.2.p1.utr3p3;Parent=BSUD.15286.2.p1
contig_588	transdecoder	three_prime_UTR	405517	407757	.	+	.	ID=BSUD.15286.2.p1.utr3p4;Parent=BSUD.15286.2.p1
contig_588	transdecoder	mRNA	380125	407757	.	+	.	ID=BSUD.15286.3.p1;Parent=BSUD.15286;Interpro=IPR005016 (Serine incorporator/TMS membrane protein)---IPR029554 (Serine incorporator 2)---IPR029557 (Serine incorporator 1/3)
contig_588	transdecoder	five_prime_UTR	380125	380700	.	+	.	ID=BSUD.15286.3.p1.utr5p1;Parent=BSUD.15286.3.p1
contig_588	transdecoder	five_prime_UTR	381948	382058	.	+	.	ID=BSUD.15286.3.p1.utr5p2;Parent=BSUD.15286.3.p1
contig_588	transdecoder	exon	380125	380700	.	+	.	ID=BSUD.15286.3.p1.exon1;Parent=BSUD.15286.3.p1
contig_588	transdecoder	exon	381948	382097	.	+	.	ID=BSUD.15286.3.p1.exon2;Parent=BSUD.15286.3.p1
contig_588	transdecoder	CDS	382059	382097	.	+	0	ID=cds.BSUD.15286.3.p1;Parent=BSUD.15286.3.p1
contig_588	transdecoder	exon	384744	384928	.	+	.	ID=BSUD.15286.3.p1.exon3;Parent=BSUD.15286.3.p1
contig_588	transdecoder	CDS	384744	384928	.	+	0	ID=cds.BSUD.15286.3.p1;Parent=BSUD.15286.3.p1
contig_588	transdecoder	exon	385877	385956	.	+	.	ID=BSUD.15286.3.p1.exon4;Parent=BSUD.15286.3.p1
contig_588	transdecoder	CDS	385877	385956	.	+	1	ID=cds.BSUD.15286.3.p1;Parent=BSUD.15286.3.p1
contig_588	transdecoder	exon	386207	386323	.	+	.	ID=BSUD.15286.3.p1.exon5;Parent=BSUD.15286.3.p1
contig_588	transdecoder	CDS	386207	386323	.	+	2	ID=cds.BSUD.15286.3.p1;Parent=BSUD.15286.3.p1
contig_588	transdecoder	exon	386711	386787	.	+	.	ID=BSUD.15286.3.p1.exon6;Parent=BSUD.15286.3.p1
contig_588	transdecoder	CDS	386711	386787	.	+	2	ID=cds.BSUD.15286.3.p1;Parent=BSUD.15286.3.p1
contig_588	transdecoder	exon	388512	388602	.	+	.	ID=BSUD.15286.3.p1.exon7;Parent=BSUD.15286.3.p1
contig_588	transdecoder	CDS	388512	388602	.	+	0	ID=cds.BSUD.15286.3.p1;Parent=BSUD.15286.3.p1
contig_588	transdecoder	exon	388979	389065	.	+	.	ID=BSUD.15286.3.p1.exon8;Parent=BSUD.15286.3.p1
contig_588	transdecoder	CDS	388979	389065	.	+	2	ID=cds.BSUD.15286.3.p1;Parent=BSUD.15286.3.p1
contig_588	transdecoder	exon	390540	390759	.	+	.	ID=BSUD.15286.3.p1.exon9;Parent=BSUD.15286.3.p1
contig_588	transdecoder	CDS	390540	390759	.	+	2	ID=cds.BSUD.15286.3.p1;Parent=BSUD.15286.3.p1
contig_588	transdecoder	exon	392350	392402	.	+	.	ID=BSUD.15286.3.p1.exon10;Parent=BSUD.15286.3.p1
contig_588	transdecoder	CDS	392350	392402	.	+	1	ID=cds.BSUD.15286.3.p1;Parent=BSUD.15286.3.p1
contig_588	transdecoder	exon	399819	399933	.	+	.	ID=BSUD.15286.3.p1.exon11;Parent=BSUD.15286.3.p1
contig_588	transdecoder	CDS	399819	399933	.	+	2	ID=cds.BSUD.15286.3.p1;Parent=BSUD.15286.3.p1
contig_588	transdecoder	exon	405517	407757	.	+	.	ID=BSUD.15286.3.p1.exon12;Parent=BSUD.15286.3.p1
contig_588	transdecoder	CDS	405517	405658	.	+	1	ID=cds.BSUD.15286.3.p1;Parent=BSUD.15286.3.p1
contig_588	transdecoder	three_prime_UTR	405659	407757	.	+	.	ID=BSUD.15286.3.p1.utr3p1;Parent=BSUD.15286.3.p1
contig_588	transdecoder	mRNA	380125	407757	.	+	.	ID=BSUD.15286.4.p1;Parent=BSUD.15286;Interpro=IPR005016 (Serine incorporator/TMS membrane protein)---IPR029554 (Serine incorporator 2)---IPR029557 (Serine incorporator 1/3)
contig_588	transdecoder	five_prime_UTR	380125	380700	.	+	.	ID=BSUD.15286.4.p1.utr5p1;Parent=BSUD.15286.4.p1
contig_588	transdecoder	five_prime_UTR	381948	382058	.	+	.	ID=BSUD.15286.4.p1.utr5p2;Parent=BSUD.15286.4.p1
contig_588	transdecoder	exon	380125	380700	.	+	.	ID=BSUD.15286.4.p1.exon1;Parent=BSUD.15286.4.p1
contig_588	transdecoder	exon	381948	382097	.	+	.	ID=BSUD.15286.4.p1.exon2;Parent=BSUD.15286.4.p1
contig_588	transdecoder	CDS	382059	382097	.	+	0	ID=cds.BSUD.15286.4.p1;Parent=BSUD.15286.4.p1
contig_588	transdecoder	exon	384744	384928	.	+	.	ID=BSUD.15286.4.p1.exon3;Parent=BSUD.15286.4.p1
contig_588	transdecoder	CDS	384744	384928	.	+	0	ID=cds.BSUD.15286.4.p1;Parent=BSUD.15286.4.p1
contig_588	transdecoder	exon	385877	385956	.	+	.	ID=BSUD.15286.4.p1.exon4;Parent=BSUD.15286.4.p1
contig_588	transdecoder	CDS	385877	385956	.	+	1	ID=cds.BSUD.15286.4.p1;Parent=BSUD.15286.4.p1
contig_588	transdecoder	exon	386207	386323	.	+	.	ID=BSUD.15286.4.p1.exon5;Parent=BSUD.15286.4.p1
contig_588	transdecoder	CDS	386207	386323	.	+	2	ID=cds.BSUD.15286.4.p1;Parent=BSUD.15286.4.p1
contig_588	transdecoder	exon	386711	386787	.	+	.	ID=BSUD.15286.4.p1.exon6;Parent=BSUD.15286.4.p1
contig_588	transdecoder	CDS	386711	386787	.	+	2	ID=cds.BSUD.15286.4.p1;Parent=BSUD.15286.4.p1
contig_588	transdecoder	exon	388512	388602	.	+	.	ID=BSUD.15286.4.p1.exon7;Parent=BSUD.15286.4.p1
contig_588	transdecoder	CDS	388512	388602	.	+	0	ID=cds.BSUD.15286.4.p1;Parent=BSUD.15286.4.p1
contig_588	transdecoder	exon	388979	389065	.	+	.	ID=BSUD.15286.4.p1.exon8;Parent=BSUD.15286.4.p1
contig_588	transdecoder	CDS	388979	389065	.	+	2	ID=cds.BSUD.15286.4.p1;Parent=BSUD.15286.4.p1
contig_588	transdecoder	exon	390540	390759	.	+	.	ID=BSUD.15286.4.p1.exon9;Parent=BSUD.15286.4.p1
contig_588	transdecoder	CDS	390540	390759	.	+	2	ID=cds.BSUD.15286.4.p1;Parent=BSUD.15286.4.p1
contig_588	transdecoder	exon	392350	392402	.	+	.	ID=BSUD.15286.4.p1.exon10;Parent=BSUD.15286.4.p1
contig_588	transdecoder	CDS	392350	392402	.	+	1	ID=cds.BSUD.15286.4.p1;Parent=BSUD.15286.4.p1
contig_588	transdecoder	exon	393348	393370	.	+	.	ID=BSUD.15286.4.p1.exon11;Parent=BSUD.15286.4.p1
contig_588	transdecoder	CDS	393348	393355	.	+	2	ID=cds.BSUD.15286.4.p1;Parent=BSUD.15286.4.p1
contig_588	transdecoder	exon	394871	394975	.	+	.	ID=BSUD.15286.4.p1.exon12;Parent=BSUD.15286.4.p1
contig_588	transdecoder	exon	399819	399933	.	+	.	ID=BSUD.15286.4.p1.exon13;Parent=BSUD.15286.4.p1
contig_588	transdecoder	exon	405517	407757	.	+	.	ID=BSUD.15286.4.p1.exon14;Parent=BSUD.15286.4.p1
contig_588	transdecoder	three_prime_UTR	393356	393370	.	+	.	ID=BSUD.15286.4.p1.utr3p1;Parent=BSUD.15286.4.p1
contig_588	transdecoder	three_prime_UTR	394871	394975	.	+	.	ID=BSUD.15286.4.p1.utr3p2;Parent=BSUD.15286.4.p1
contig_588	transdecoder	three_prime_UTR	399819	399933	.	+	.	ID=BSUD.15286.4.p1.utr3p3;Parent=BSUD.15286.4.p1
contig_588	transdecoder	three_prime_UTR	405517	407757	.	+	.	ID=BSUD.15286.4.p1.utr3p4;Parent=BSUD.15286.4.p1
contig_588	transdecoder	gene	409805	424418	.	+	.	ID=BSUD.15287;Interpro=IPR001370 (BIR repeat)---IPR001841 (Zinc finger, RING-type)---IPR011029 (Death-like domain superfamily)---IPR013083 (Zinc finger, RING/FYVE/PHD-type)
contig_588	transdecoder	mRNA	409805	423214	.	+	.	ID=BSUD.15287.1.p1;Parent=BSUD.15287;Interpro=IPR001370 (BIR repeat)---IPR001841 (Zinc finger, RING-type)---IPR011029 (Death-like domain superfamily)---IPR013083 (Zinc finger, RING/FYVE/PHD-type)
contig_588	transdecoder	five_prime_UTR	409805	409984	.	+	.	ID=BSUD.15287.1.p1.utr5p1;Parent=BSUD.15287.1.p1
contig_588	transdecoder	five_prime_UTR	411389	411464	.	+	.	ID=BSUD.15287.1.p1.utr5p2;Parent=BSUD.15287.1.p1
contig_588	transdecoder	exon	409805	409984	.	+	.	ID=BSUD.15287.1.p1.exon1;Parent=BSUD.15287.1.p1
contig_588	transdecoder	exon	411389	412668	.	+	.	ID=BSUD.15287.1.p1.exon2;Parent=BSUD.15287.1.p1
contig_588	transdecoder	CDS	411465	412668	.	+	0	ID=cds.BSUD.15287.1.p1;Parent=BSUD.15287.1.p1
contig_588	transdecoder	exon	413576	413751	.	+	.	ID=BSUD.15287.1.p1.exon3;Parent=BSUD.15287.1.p1
contig_588	transdecoder	CDS	413576	413751	.	+	2	ID=cds.BSUD.15287.1.p1;Parent=BSUD.15287.1.p1
contig_588	transdecoder	exon	414502	414556	.	+	.	ID=BSUD.15287.1.p1.exon4;Parent=BSUD.15287.1.p1
contig_588	transdecoder	CDS	414502	414556	.	+	0	ID=cds.BSUD.15287.1.p1;Parent=BSUD.15287.1.p1
contig_588	transdecoder	exon	414703	414807	.	+	.	ID=BSUD.15287.1.p1.exon5;Parent=BSUD.15287.1.p1
contig_588	transdecoder	CDS	414703	414807	.	+	2	ID=cds.BSUD.15287.1.p1;Parent=BSUD.15287.1.p1
contig_588	transdecoder	exon	416498	416602	.	+	.	ID=BSUD.15287.1.p1.exon6;Parent=BSUD.15287.1.p1
contig_588	transdecoder	CDS	416498	416602	.	+	2	ID=cds.BSUD.15287.1.p1;Parent=BSUD.15287.1.p1
contig_588	transdecoder	exon	423073	423214	.	+	.	ID=BSUD.15287.1.p1.exon7;Parent=BSUD.15287.1.p1
contig_588	transdecoder	CDS	423073	423212	.	+	2	ID=cds.BSUD.15287.1.p1;Parent=BSUD.15287.1.p1
contig_588	transdecoder	mRNA	410130	423214	.	+	.	ID=BSUD.15287.2.p1;Parent=BSUD.15287;Interpro=IPR001370 (BIR repeat)---IPR001841 (Zinc finger, RING-type)---IPR011029 (Death-like domain superfamily)---IPR013083 (Zinc finger, RING/FYVE/PHD-type)
contig_588	transdecoder	five_prime_UTR	410130	410221	.	+	.	ID=BSUD.15287.2.p1.utr5p1;Parent=BSUD.15287.2.p1
contig_588	transdecoder	five_prime_UTR	411389	411464	.	+	.	ID=BSUD.15287.2.p1.utr5p2;Parent=BSUD.15287.2.p1
contig_588	transdecoder	exon	410130	410221	.	+	.	ID=BSUD.15287.2.p1.exon1;Parent=BSUD.15287.2.p1
contig_588	transdecoder	exon	411389	412668	.	+	.	ID=BSUD.15287.2.p1.exon2;Parent=BSUD.15287.2.p1
contig_588	transdecoder	CDS	411465	412668	.	+	0	ID=cds.BSUD.15287.2.p1;Parent=BSUD.15287.2.p1
contig_588	transdecoder	exon	413576	413751	.	+	.	ID=BSUD.15287.2.p1.exon3;Parent=BSUD.15287.2.p1
contig_588	transdecoder	CDS	413576	413751	.	+	2	ID=cds.BSUD.15287.2.p1;Parent=BSUD.15287.2.p1
contig_588	transdecoder	exon	414502	414556	.	+	.	ID=BSUD.15287.2.p1.exon4;Parent=BSUD.15287.2.p1
contig_588	transdecoder	CDS	414502	414556	.	+	0	ID=cds.BSUD.15287.2.p1;Parent=BSUD.15287.2.p1
contig_588	transdecoder	exon	414703	414807	.	+	.	ID=BSUD.15287.2.p1.exon5;Parent=BSUD.15287.2.p1
contig_588	transdecoder	CDS	414703	414807	.	+	2	ID=cds.BSUD.15287.2.p1;Parent=BSUD.15287.2.p1
contig_588	transdecoder	exon	416498	416602	.	+	.	ID=BSUD.15287.2.p1.exon6;Parent=BSUD.15287.2.p1
contig_588	transdecoder	CDS	416498	416602	.	+	2	ID=cds.BSUD.15287.2.p1;Parent=BSUD.15287.2.p1
contig_588	transdecoder	exon	423073	423214	.	+	.	ID=BSUD.15287.2.p1.exon7;Parent=BSUD.15287.2.p1
contig_588	transdecoder	CDS	423073	423212	.	+	2	ID=cds.BSUD.15287.2.p1;Parent=BSUD.15287.2.p1
contig_588	transdecoder	mRNA	410211	423214	.	+	.	ID=BSUD.15287.3.p1;Parent=BSUD.15287;Interpro=IPR001370 (BIR repeat)---IPR001841 (Zinc finger, RING-type)---IPR011029 (Death-like domain superfamily)---IPR013083 (Zinc finger, RING/FYVE/PHD-type)
contig_588	transdecoder	five_prime_UTR	410211	410522	.	+	.	ID=BSUD.15287.3.p1.utr5p1;Parent=BSUD.15287.3.p1
contig_588	transdecoder	five_prime_UTR	411389	411464	.	+	.	ID=BSUD.15287.3.p1.utr5p2;Parent=BSUD.15287.3.p1
contig_588	transdecoder	exon	410211	410522	.	+	.	ID=BSUD.15287.3.p1.exon1;Parent=BSUD.15287.3.p1
contig_588	transdecoder	exon	411389	412668	.	+	.	ID=BSUD.15287.3.p1.exon2;Parent=BSUD.15287.3.p1
contig_588	transdecoder	CDS	411465	412668	.	+	0	ID=cds.BSUD.15287.3.p1;Parent=BSUD.15287.3.p1
contig_588	transdecoder	exon	413576	413751	.	+	.	ID=BSUD.15287.3.p1.exon3;Parent=BSUD.15287.3.p1
contig_588	transdecoder	CDS	413576	413751	.	+	2	ID=cds.BSUD.15287.3.p1;Parent=BSUD.15287.3.p1
contig_588	transdecoder	exon	414502	414556	.	+	.	ID=BSUD.15287.3.p1.exon4;Parent=BSUD.15287.3.p1
contig_588	transdecoder	CDS	414502	414556	.	+	0	ID=cds.BSUD.15287.3.p1;Parent=BSUD.15287.3.p1
contig_588	transdecoder	exon	414703	414807	.	+	.	ID=BSUD.15287.3.p1.exon5;Parent=BSUD.15287.3.p1
contig_588	transdecoder	CDS	414703	414807	.	+	2	ID=cds.BSUD.15287.3.p1;Parent=BSUD.15287.3.p1
contig_588	transdecoder	exon	416498	416602	.	+	.	ID=BSUD.15287.3.p1.exon6;Parent=BSUD.15287.3.p1
contig_588	transdecoder	CDS	416498	416602	.	+	2	ID=cds.BSUD.15287.3.p1;Parent=BSUD.15287.3.p1
contig_588	transdecoder	exon	423073	423214	.	+	.	ID=BSUD.15287.3.p1.exon7;Parent=BSUD.15287.3.p1
contig_588	transdecoder	CDS	423073	423212	.	+	2	ID=cds.BSUD.15287.3.p1;Parent=BSUD.15287.3.p1
contig_588	transdecoder	mRNA	410274	424418	.	+	.	ID=BSUD.15287.4.p1;Parent=BSUD.15287;Interpro=IPR001370 (BIR repeat)---IPR001841 (Zinc finger, RING-type)---IPR011029 (Death-like domain superfamily)---IPR013083 (Zinc finger, RING/FYVE/PHD-type)
contig_588	transdecoder	five_prime_UTR	410274	410443	.	+	.	ID=BSUD.15287.4.p1.utr5p1;Parent=BSUD.15287.4.p1
contig_588	transdecoder	five_prime_UTR	411389	411464	.	+	.	ID=BSUD.15287.4.p1.utr5p2;Parent=BSUD.15287.4.p1
contig_588	transdecoder	exon	410274	410443	.	+	.	ID=BSUD.15287.4.p1.exon1;Parent=BSUD.15287.4.p1
contig_588	transdecoder	exon	411389	412668	.	+	.	ID=BSUD.15287.4.p1.exon2;Parent=BSUD.15287.4.p1
contig_588	transdecoder	CDS	411465	412668	.	+	0	ID=cds.BSUD.15287.4.p1;Parent=BSUD.15287.4.p1
contig_588	transdecoder	exon	413576	413751	.	+	.	ID=BSUD.15287.4.p1.exon3;Parent=BSUD.15287.4.p1
contig_588	transdecoder	CDS	413576	413751	.	+	2	ID=cds.BSUD.15287.4.p1;Parent=BSUD.15287.4.p1
contig_588	transdecoder	exon	414502	414556	.	+	.	ID=BSUD.15287.4.p1.exon4;Parent=BSUD.15287.4.p1
contig_588	transdecoder	CDS	414502	414556	.	+	0	ID=cds.BSUD.15287.4.p1;Parent=BSUD.15287.4.p1
contig_588	transdecoder	exon	414703	414807	.	+	.	ID=BSUD.15287.4.p1.exon5;Parent=BSUD.15287.4.p1
contig_588	transdecoder	CDS	414703	414807	.	+	2	ID=cds.BSUD.15287.4.p1;Parent=BSUD.15287.4.p1
contig_588	transdecoder	exon	416498	416602	.	+	.	ID=BSUD.15287.4.p1.exon6;Parent=BSUD.15287.4.p1
contig_588	transdecoder	CDS	416498	416602	.	+	2	ID=cds.BSUD.15287.4.p1;Parent=BSUD.15287.4.p1
contig_588	transdecoder	exon	423073	424418	.	+	.	ID=BSUD.15287.4.p1.exon7;Parent=BSUD.15287.4.p1
contig_588	transdecoder	CDS	423073	423275	.	+	2	ID=cds.BSUD.15287.4.p1;Parent=BSUD.15287.4.p1
contig_588	transdecoder	three_prime_UTR	423276	424418	.	+	.	ID=BSUD.15287.4.p1.utr3p1;Parent=BSUD.15287.4.p1
contig_588	transdecoder	gene	424429	445283	.	-	.	ID=BSUD.15288;Interpro=IPR004838 (Aminotransferases, class-I, pyridoxal-phosphate-binding site)---IPR004839 (Aminotransferase, class I/classII)---IPR015421 (Pyridoxal phosphate-dependent transferase, major domain)---IPR015422 (Pyridoxal phosphate-dependent transferase, small domain)---IPR015424 (Pyridoxal phosphate-dependent transferase)
contig_588	transdecoder	mRNA	424429	445283	.	-	.	ID=BSUD.15288.1.p1;Parent=BSUD.15288;Interpro=IPR004838 (Aminotransferases, class-I, pyridoxal-phosphate-binding site)---IPR004839 (Aminotransferase, class I/classII)---IPR015421 (Pyridoxal phosphate-dependent transferase, major domain)---IPR015422 (Pyridoxal phosphate-dependent transferase, small domain)---IPR015424 (Pyridoxal phosphate-dependent transferase)
contig_588	transdecoder	five_prime_UTR	445153	445283	.	-	.	ID=BSUD.15288.1.p1.utr5p1;Parent=BSUD.15288.1.p1
contig_588	transdecoder	five_prime_UTR	438920	438938	.	-	.	ID=BSUD.15288.1.p1.utr5p2;Parent=BSUD.15288.1.p1
contig_588	transdecoder	exon	445153	445283	.	-	.	ID=BSUD.15288.1.p1.exon1;Parent=BSUD.15288.1.p1
contig_588	transdecoder	exon	438809	438938	.	-	.	ID=BSUD.15288.1.p1.exon2;Parent=BSUD.15288.1.p1
contig_588	transdecoder	CDS	438809	438919	.	-	0	ID=cds.BSUD.15288.1.p1;Parent=BSUD.15288.1.p1
contig_588	transdecoder	exon	438197	438308	.	-	.	ID=BSUD.15288.1.p1.exon3;Parent=BSUD.15288.1.p1
contig_588	transdecoder	CDS	438197	438308	.	-	0	ID=cds.BSUD.15288.1.p1;Parent=BSUD.15288.1.p1
contig_588	transdecoder	exon	436492	436626	.	-	.	ID=BSUD.15288.1.p1.exon4;Parent=BSUD.15288.1.p1
contig_588	transdecoder	CDS	436492	436626	.	-	2	ID=cds.BSUD.15288.1.p1;Parent=BSUD.15288.1.p1
contig_588	transdecoder	exon	435110	435237	.	-	.	ID=BSUD.15288.1.p1.exon5;Parent=BSUD.15288.1.p1
contig_588	transdecoder	CDS	435110	435237	.	-	2	ID=cds.BSUD.15288.1.p1;Parent=BSUD.15288.1.p1
contig_588	transdecoder	exon	433314	433377	.	-	.	ID=BSUD.15288.1.p1.exon6;Parent=BSUD.15288.1.p1
contig_588	transdecoder	CDS	433314	433377	.	-	0	ID=cds.BSUD.15288.1.p1;Parent=BSUD.15288.1.p1
contig_588	transdecoder	exon	432972	433011	.	-	.	ID=BSUD.15288.1.p1.exon7;Parent=BSUD.15288.1.p1
contig_588	transdecoder	CDS	432972	433011	.	-	2	ID=cds.BSUD.15288.1.p1;Parent=BSUD.15288.1.p1
contig_588	transdecoder	exon	432462	432552	.	-	.	ID=BSUD.15288.1.p1.exon8;Parent=BSUD.15288.1.p1
contig_588	transdecoder	CDS	432462	432552	.	-	1	ID=cds.BSUD.15288.1.p1;Parent=BSUD.15288.1.p1
contig_588	transdecoder	exon	430511	430576	.	-	.	ID=BSUD.15288.1.p1.exon9;Parent=BSUD.15288.1.p1
contig_588	transdecoder	CDS	430511	430576	.	-	0	ID=cds.BSUD.15288.1.p1;Parent=BSUD.15288.1.p1
contig_588	transdecoder	exon	429682	429795	.	-	.	ID=BSUD.15288.1.p1.exon10;Parent=BSUD.15288.1.p1
contig_588	transdecoder	CDS	429682	429795	.	-	0	ID=cds.BSUD.15288.1.p1;Parent=BSUD.15288.1.p1
contig_588	transdecoder	exon	428941	429023	.	-	.	ID=BSUD.15288.1.p1.exon11;Parent=BSUD.15288.1.p1
contig_588	transdecoder	CDS	428941	429023	.	-	0	ID=cds.BSUD.15288.1.p1;Parent=BSUD.15288.1.p1
contig_588	transdecoder	exon	427790	427943	.	-	.	ID=BSUD.15288.1.p1.exon12;Parent=BSUD.15288.1.p1
contig_588	transdecoder	CDS	427790	427943	.	-	1	ID=cds.BSUD.15288.1.p1;Parent=BSUD.15288.1.p1
contig_588	transdecoder	exon	426110	426286	.	-	.	ID=BSUD.15288.1.p1.exon13;Parent=BSUD.15288.1.p1
contig_588	transdecoder	CDS	426110	426286	.	-	0	ID=cds.BSUD.15288.1.p1;Parent=BSUD.15288.1.p1
contig_588	transdecoder	exon	424429	425021	.	-	.	ID=BSUD.15288.1.p1.exon14;Parent=BSUD.15288.1.p1
contig_588	transdecoder	CDS	424980	425021	.	-	0	ID=cds.BSUD.15288.1.p1;Parent=BSUD.15288.1.p1
contig_588	transdecoder	three_prime_UTR	424429	424979	.	-	.	ID=BSUD.15288.1.p1.utr3p1;Parent=BSUD.15288.1.p1
contig_588	transdecoder	mRNA	424880	445283	.	-	.	ID=BSUD.15288.2.p1;Parent=BSUD.15288;Interpro=IPR004838 (Aminotransferases, class-I, pyridoxal-phosphate-binding site)---IPR004839 (Aminotransferase, class I/classII)---IPR015421 (Pyridoxal phosphate-dependent transferase, major domain)---IPR015422 (Pyridoxal phosphate-dependent transferase, small domain)---IPR015424 (Pyridoxal phosphate-dependent transferase)
contig_588	transdecoder	five_prime_UTR	445153	445283	.	-	.	ID=BSUD.15288.2.p1.utr5p1;Parent=BSUD.15288.2.p1
contig_588	transdecoder	five_prime_UTR	438809	438938	.	-	.	ID=BSUD.15288.2.p1.utr5p2;Parent=BSUD.15288.2.p1
contig_588	transdecoder	five_prime_UTR	438197	438308	.	-	.	ID=BSUD.15288.2.p1.utr5p3;Parent=BSUD.15288.2.p1
contig_588	transdecoder	five_prime_UTR	436310	436626	.	-	.	ID=BSUD.15288.2.p1.utr5p4;Parent=BSUD.15288.2.p1
contig_588	transdecoder	exon	445153	445283	.	-	.	ID=BSUD.15288.2.p1.exon1;Parent=BSUD.15288.2.p1
contig_588	transdecoder	exon	438809	438938	.	-	.	ID=BSUD.15288.2.p1.exon2;Parent=BSUD.15288.2.p1
contig_588	transdecoder	exon	438197	438308	.	-	.	ID=BSUD.15288.2.p1.exon3;Parent=BSUD.15288.2.p1
contig_588	transdecoder	exon	436294	436626	.	-	.	ID=BSUD.15288.2.p1.exon4;Parent=BSUD.15288.2.p1
contig_588	transdecoder	CDS	436294	436309	.	-	0	ID=cds.BSUD.15288.2.p1;Parent=BSUD.15288.2.p1
contig_588	transdecoder	exon	435110	435237	.	-	.	ID=BSUD.15288.2.p1.exon5;Parent=BSUD.15288.2.p1
contig_588	transdecoder	CDS	435110	435237	.	-	2	ID=cds.BSUD.15288.2.p1;Parent=BSUD.15288.2.p1
contig_588	transdecoder	exon	433314	433377	.	-	.	ID=BSUD.15288.2.p1.exon6;Parent=BSUD.15288.2.p1
contig_588	transdecoder	CDS	433314	433377	.	-	0	ID=cds.BSUD.15288.2.p1;Parent=BSUD.15288.2.p1
contig_588	transdecoder	exon	432972	433011	.	-	.	ID=BSUD.15288.2.p1.exon7;Parent=BSUD.15288.2.p1
contig_588	transdecoder	CDS	432972	433011	.	-	2	ID=cds.BSUD.15288.2.p1;Parent=BSUD.15288.2.p1
contig_588	transdecoder	exon	432462	432552	.	-	.	ID=BSUD.15288.2.p1.exon8;Parent=BSUD.15288.2.p1
contig_588	transdecoder	CDS	432462	432552	.	-	1	ID=cds.BSUD.15288.2.p1;Parent=BSUD.15288.2.p1
contig_588	transdecoder	exon	430511	430576	.	-	.	ID=BSUD.15288.2.p1.exon9;Parent=BSUD.15288.2.p1
contig_588	transdecoder	CDS	430511	430576	.	-	0	ID=cds.BSUD.15288.2.p1;Parent=BSUD.15288.2.p1
contig_588	transdecoder	exon	429682	429795	.	-	.	ID=BSUD.15288.2.p1.exon10;Parent=BSUD.15288.2.p1
contig_588	transdecoder	CDS	429682	429795	.	-	0	ID=cds.BSUD.15288.2.p1;Parent=BSUD.15288.2.p1
contig_588	transdecoder	exon	428941	429023	.	-	.	ID=BSUD.15288.2.p1.exon11;Parent=BSUD.15288.2.p1
contig_588	transdecoder	CDS	428941	429023	.	-	0	ID=cds.BSUD.15288.2.p1;Parent=BSUD.15288.2.p1
contig_588	transdecoder	exon	427790	427943	.	-	.	ID=BSUD.15288.2.p1.exon12;Parent=BSUD.15288.2.p1
contig_588	transdecoder	CDS	427790	427943	.	-	1	ID=cds.BSUD.15288.2.p1;Parent=BSUD.15288.2.p1
contig_588	transdecoder	exon	426110	426286	.	-	.	ID=BSUD.15288.2.p1.exon13;Parent=BSUD.15288.2.p1
contig_588	transdecoder	CDS	426110	426286	.	-	0	ID=cds.BSUD.15288.2.p1;Parent=BSUD.15288.2.p1
contig_588	transdecoder	exon	424880	425021	.	-	.	ID=BSUD.15288.2.p1.exon14;Parent=BSUD.15288.2.p1
contig_588	transdecoder	CDS	424980	425021	.	-	0	ID=cds.BSUD.15288.2.p1;Parent=BSUD.15288.2.p1
contig_588	transdecoder	three_prime_UTR	424880	424979	.	-	.	ID=BSUD.15288.2.p1.utr3p1;Parent=BSUD.15288.2.p1
contig_588	transdecoder	gene	448499	458544	.	+	.	ID=BSUD.15289;Interpro=IPR006222 (Aminomethyltransferase, folate-binding domain)---IPR017703 (YgfZ/GcvT conserved site)---IPR027266 (GTP-binding protein TrmE/Aminomethyltransferase GcvT, domain 1)---IPR045179 (YgfZ/GcvT)
contig_588	transdecoder	mRNA	448499	458544	.	+	.	ID=BSUD.15289.1.p2;Parent=BSUD.15289;Interpro=IPR006222 (Aminomethyltransferase, folate-binding domain)---IPR017703 (YgfZ/GcvT conserved site)---IPR027266 (GTP-binding protein TrmE/Aminomethyltransferase GcvT, domain 1)---IPR045179 (YgfZ/GcvT)
contig_588	transdecoder	five_prime_UTR	448499	448641	.	+	.	ID=BSUD.15289.1.p2.utr5p1;Parent=BSUD.15289.1.p2
contig_588	transdecoder	five_prime_UTR	450475	450478	.	+	.	ID=BSUD.15289.1.p2.utr5p2;Parent=BSUD.15289.1.p2
contig_588	transdecoder	exon	448499	448641	.	+	.	ID=BSUD.15289.1.p2.exon1;Parent=BSUD.15289.1.p2
contig_588	transdecoder	exon	450475	451266	.	+	.	ID=BSUD.15289.1.p2.exon2;Parent=BSUD.15289.1.p2
contig_588	transdecoder	CDS	450479	450739	.	+	0	ID=cds.BSUD.15289.1.p2;Parent=BSUD.15289.1.p2
contig_588	transdecoder	exon	454060	454197	.	+	.	ID=BSUD.15289.1.p2.exon3;Parent=BSUD.15289.1.p2
contig_588	transdecoder	exon	454314	454467	.	+	.	ID=BSUD.15289.1.p2.exon4;Parent=BSUD.15289.1.p2
contig_588	transdecoder	exon	455133	455264	.	+	.	ID=BSUD.15289.1.p2.exon5;Parent=BSUD.15289.1.p2
contig_588	transdecoder	exon	457137	457236	.	+	.	ID=BSUD.15289.1.p2.exon6;Parent=BSUD.15289.1.p2
contig_588	transdecoder	exon	457801	458544	.	+	.	ID=BSUD.15289.1.p2.exon7;Parent=BSUD.15289.1.p2
contig_588	transdecoder	three_prime_UTR	450740	451266	.	+	.	ID=BSUD.15289.1.p2.utr3p1;Parent=BSUD.15289.1.p2
contig_588	transdecoder	three_prime_UTR	454060	454197	.	+	.	ID=BSUD.15289.1.p2.utr3p2;Parent=BSUD.15289.1.p2
contig_588	transdecoder	three_prime_UTR	454314	454467	.	+	.	ID=BSUD.15289.1.p2.utr3p3;Parent=BSUD.15289.1.p2
contig_588	transdecoder	three_prime_UTR	455133	455264	.	+	.	ID=BSUD.15289.1.p2.utr3p4;Parent=BSUD.15289.1.p2
contig_588	transdecoder	three_prime_UTR	457137	457236	.	+	.	ID=BSUD.15289.1.p2.utr3p5;Parent=BSUD.15289.1.p2
contig_588	transdecoder	three_prime_UTR	457801	458544	.	+	.	ID=BSUD.15289.1.p2.utr3p6;Parent=BSUD.15289.1.p2
contig_588	transdecoder	mRNA	448514	458544	.	+	.	ID=BSUD.15289.2.p2;Parent=BSUD.15289;Interpro=IPR006222 (Aminomethyltransferase, folate-binding domain)---IPR017703 (YgfZ/GcvT conserved site)---IPR027266 (GTP-binding protein TrmE/Aminomethyltransferase GcvT, domain 1)---IPR045179 (YgfZ/GcvT)
contig_588	transdecoder	five_prime_UTR	448514	448641	.	+	.	ID=BSUD.15289.2.p2.utr5p1;Parent=BSUD.15289.2.p2
contig_588	transdecoder	five_prime_UTR	450475	450478	.	+	.	ID=BSUD.15289.2.p2.utr5p2;Parent=BSUD.15289.2.p2
contig_588	transdecoder	exon	448514	448641	.	+	.	ID=BSUD.15289.2.p2.exon1;Parent=BSUD.15289.2.p2
contig_588	transdecoder	exon	450475	450963	.	+	.	ID=BSUD.15289.2.p2.exon2;Parent=BSUD.15289.2.p2
contig_588	transdecoder	CDS	450479	450739	.	+	0	ID=cds.BSUD.15289.2.p2;Parent=BSUD.15289.2.p2
contig_588	transdecoder	exon	454060	454197	.	+	.	ID=BSUD.15289.2.p2.exon3;Parent=BSUD.15289.2.p2
contig_588	transdecoder	exon	454314	454467	.	+	.	ID=BSUD.15289.2.p2.exon4;Parent=BSUD.15289.2.p2
contig_588	transdecoder	exon	455133	455264	.	+	.	ID=BSUD.15289.2.p2.exon5;Parent=BSUD.15289.2.p2
contig_588	transdecoder	exon	457137	457236	.	+	.	ID=BSUD.15289.2.p2.exon6;Parent=BSUD.15289.2.p2
contig_588	transdecoder	exon	457801	458544	.	+	.	ID=BSUD.15289.2.p2.exon7;Parent=BSUD.15289.2.p2
contig_588	transdecoder	three_prime_UTR	450740	450963	.	+	.	ID=BSUD.15289.2.p2.utr3p1;Parent=BSUD.15289.2.p2
contig_588	transdecoder	three_prime_UTR	454060	454197	.	+	.	ID=BSUD.15289.2.p2.utr3p2;Parent=BSUD.15289.2.p2
contig_588	transdecoder	three_prime_UTR	454314	454467	.	+	.	ID=BSUD.15289.2.p2.utr3p3;Parent=BSUD.15289.2.p2
contig_588	transdecoder	three_prime_UTR	455133	455264	.	+	.	ID=BSUD.15289.2.p2.utr3p4;Parent=BSUD.15289.2.p2
contig_588	transdecoder	three_prime_UTR	457137	457236	.	+	.	ID=BSUD.15289.2.p2.utr3p5;Parent=BSUD.15289.2.p2
contig_588	transdecoder	three_prime_UTR	457801	458544	.	+	.	ID=BSUD.15289.2.p2.utr3p6;Parent=BSUD.15289.2.p2
contig_588	transdecoder	mRNA	448525	458544	.	+	.	ID=BSUD.15289.3.p1;Parent=BSUD.15289;Interpro=IPR006222 (Aminomethyltransferase, folate-binding domain)---IPR017703 (YgfZ/GcvT conserved site)---IPR027266 (GTP-binding protein TrmE/Aminomethyltransferase GcvT, domain 1)---IPR045179 (YgfZ/GcvT)
contig_588	transdecoder	five_prime_UTR	448525	448641	.	+	.	ID=BSUD.15289.3.p1.utr5p1;Parent=BSUD.15289.3.p1
contig_588	transdecoder	five_prime_UTR	450475	450478	.	+	.	ID=BSUD.15289.3.p1.utr5p2;Parent=BSUD.15289.3.p1
contig_588	transdecoder	exon	448525	448641	.	+	.	ID=BSUD.15289.3.p1.exon1;Parent=BSUD.15289.3.p1
contig_588	transdecoder	exon	450475	450730	.	+	.	ID=BSUD.15289.3.p1.exon2;Parent=BSUD.15289.3.p1
contig_588	transdecoder	CDS	450479	450730	.	+	0	ID=cds.BSUD.15289.3.p1;Parent=BSUD.15289.3.p1
contig_588	transdecoder	exon	454060	454197	.	+	.	ID=BSUD.15289.3.p1.exon3;Parent=BSUD.15289.3.p1
contig_588	transdecoder	CDS	454060	454197	.	+	0	ID=cds.BSUD.15289.3.p1;Parent=BSUD.15289.3.p1
contig_588	transdecoder	exon	454314	454467	.	+	.	ID=BSUD.15289.3.p1.exon4;Parent=BSUD.15289.3.p1
contig_588	transdecoder	CDS	454314	454467	.	+	0	ID=cds.BSUD.15289.3.p1;Parent=BSUD.15289.3.p1
contig_588	transdecoder	exon	455133	455264	.	+	.	ID=BSUD.15289.3.p1.exon5;Parent=BSUD.15289.3.p1
contig_588	transdecoder	CDS	455133	455264	.	+	2	ID=cds.BSUD.15289.3.p1;Parent=BSUD.15289.3.p1
contig_588	transdecoder	exon	457137	457236	.	+	.	ID=BSUD.15289.3.p1.exon6;Parent=BSUD.15289.3.p1
contig_588	transdecoder	CDS	457137	457236	.	+	2	ID=cds.BSUD.15289.3.p1;Parent=BSUD.15289.3.p1
contig_588	transdecoder	exon	457801	458544	.	+	.	ID=BSUD.15289.3.p1.exon7;Parent=BSUD.15289.3.p1
contig_588	transdecoder	CDS	457801	458014	.	+	1	ID=cds.BSUD.15289.3.p1;Parent=BSUD.15289.3.p1
contig_588	transdecoder	three_prime_UTR	458015	458544	.	+	.	ID=BSUD.15289.3.p1.utr3p1;Parent=BSUD.15289.3.p1
contig_588	StringTie	gene	459426	461997	1000	-	.	ID=BSUD.15290
contig_588	StringTie	transcript	459426	461997	1000	-	.	ID=BSUD.15290.1;Parent=BSUD.15290
contig_588	StringTie	exon	459426	460169	1000	-	.	ID=BSUD.15290.1.exon1;Parent=BSUD.15290.1
contig_588	StringTie	exon	461860	461997	1000	-	.	ID=BSUD.15290.1.exon2;Parent=BSUD.15290.1
contig_588	transdecoder	gene	462045	485652	.	+	.	ID=BSUD.15291;Interpro=IPR002048 (EF-hand domain)---IPR011992 (EF-hand domain pair)---IPR018247 (EF-Hand 1, calcium-binding site)
contig_588	transdecoder	mRNA	462045	485652	.	+	.	ID=BSUD.15291.1.p1;Parent=BSUD.15291;Interpro=IPR002048 (EF-hand domain)---IPR011992 (EF-hand domain pair)---IPR018247 (EF-Hand 1, calcium-binding site)
contig_588	transdecoder	five_prime_UTR	462045	462244	.	+	.	ID=BSUD.15291.1.p1.utr5p1;Parent=BSUD.15291.1.p1
contig_588	transdecoder	five_prime_UTR	464081	464087	.	+	.	ID=BSUD.15291.1.p1.utr5p2;Parent=BSUD.15291.1.p1
contig_588	transdecoder	exon	462045	462244	.	+	.	ID=BSUD.15291.1.p1.exon1;Parent=BSUD.15291.1.p1
contig_588	transdecoder	exon	464081	464262	.	+	.	ID=BSUD.15291.1.p1.exon2;Parent=BSUD.15291.1.p1
contig_588	transdecoder	CDS	464088	464262	.	+	0	ID=cds.BSUD.15291.1.p1;Parent=BSUD.15291.1.p1
contig_588	transdecoder	exon	465215	465273	.	+	.	ID=BSUD.15291.1.p1.exon3;Parent=BSUD.15291.1.p1
contig_588	transdecoder	CDS	465215	465273	.	+	2	ID=cds.BSUD.15291.1.p1;Parent=BSUD.15291.1.p1
contig_588	transdecoder	exon	467111	467208	.	+	.	ID=BSUD.15291.1.p1.exon4;Parent=BSUD.15291.1.p1
contig_588	transdecoder	CDS	467111	467208	.	+	0	ID=cds.BSUD.15291.1.p1;Parent=BSUD.15291.1.p1
contig_588	transdecoder	exon	467410	467484	.	+	.	ID=BSUD.15291.1.p1.exon5;Parent=BSUD.15291.1.p1
contig_588	transdecoder	CDS	467410	467484	.	+	1	ID=cds.BSUD.15291.1.p1;Parent=BSUD.15291.1.p1
contig_588	transdecoder	exon	468986	469052	.	+	.	ID=BSUD.15291.1.p1.exon6;Parent=BSUD.15291.1.p1
contig_588	transdecoder	CDS	468986	469052	.	+	1	ID=cds.BSUD.15291.1.p1;Parent=BSUD.15291.1.p1
contig_588	transdecoder	exon	469203	469336	.	+	.	ID=BSUD.15291.1.p1.exon7;Parent=BSUD.15291.1.p1
contig_588	transdecoder	CDS	469203	469336	.	+	0	ID=cds.BSUD.15291.1.p1;Parent=BSUD.15291.1.p1
contig_588	transdecoder	exon	470092	470226	.	+	.	ID=BSUD.15291.1.p1.exon8;Parent=BSUD.15291.1.p1
contig_588	transdecoder	CDS	470092	470226	.	+	1	ID=cds.BSUD.15291.1.p1;Parent=BSUD.15291.1.p1
contig_588	transdecoder	exon	470325	470526	.	+	.	ID=BSUD.15291.1.p1.exon9;Parent=BSUD.15291.1.p1
contig_588	transdecoder	CDS	470325	470526	.	+	1	ID=cds.BSUD.15291.1.p1;Parent=BSUD.15291.1.p1
contig_588	transdecoder	exon	470857	471162	.	+	.	ID=BSUD.15291.1.p1.exon10;Parent=BSUD.15291.1.p1
contig_588	transdecoder	CDS	470857	471162	.	+	0	ID=cds.BSUD.15291.1.p1;Parent=BSUD.15291.1.p1
contig_588	transdecoder	exon	471845	472016	.	+	.	ID=BSUD.15291.1.p1.exon11;Parent=BSUD.15291.1.p1
contig_588	transdecoder	CDS	471845	472016	.	+	0	ID=cds.BSUD.15291.1.p1;Parent=BSUD.15291.1.p1
contig_588	transdecoder	exon	472542	472632	.	+	.	ID=BSUD.15291.1.p1.exon12;Parent=BSUD.15291.1.p1
contig_588	transdecoder	CDS	472542	472632	.	+	2	ID=cds.BSUD.15291.1.p1;Parent=BSUD.15291.1.p1
contig_588	transdecoder	exon	473634	473735	.	+	.	ID=BSUD.15291.1.p1.exon13;Parent=BSUD.15291.1.p1
contig_588	transdecoder	CDS	473634	473735	.	+	1	ID=cds.BSUD.15291.1.p1;Parent=BSUD.15291.1.p1
contig_588	transdecoder	exon	474395	474580	.	+	.	ID=BSUD.15291.1.p1.exon14;Parent=BSUD.15291.1.p1
contig_588	transdecoder	CDS	474395	474580	.	+	1	ID=cds.BSUD.15291.1.p1;Parent=BSUD.15291.1.p1
contig_588	transdecoder	exon	475671	475836	.	+	.	ID=BSUD.15291.1.p1.exon15;Parent=BSUD.15291.1.p1
contig_588	transdecoder	CDS	475671	475836	.	+	1	ID=cds.BSUD.15291.1.p1;Parent=BSUD.15291.1.p1
contig_588	transdecoder	exon	478802	478855	.	+	.	ID=BSUD.15291.1.p1.exon16;Parent=BSUD.15291.1.p1
contig_588	transdecoder	CDS	478802	478855	.	+	0	ID=cds.BSUD.15291.1.p1;Parent=BSUD.15291.1.p1
contig_588	transdecoder	exon	479172	479242	.	+	.	ID=BSUD.15291.1.p1.exon17;Parent=BSUD.15291.1.p1
contig_588	transdecoder	CDS	479172	479242	.	+	0	ID=cds.BSUD.15291.1.p1;Parent=BSUD.15291.1.p1
contig_588	transdecoder	exon	479583	479719	.	+	.	ID=BSUD.15291.1.p1.exon18;Parent=BSUD.15291.1.p1
contig_588	transdecoder	CDS	479583	479719	.	+	1	ID=cds.BSUD.15291.1.p1;Parent=BSUD.15291.1.p1
contig_588	transdecoder	exon	480443	480597	.	+	.	ID=BSUD.15291.1.p1.exon19;Parent=BSUD.15291.1.p1
contig_588	transdecoder	CDS	480443	480597	.	+	2	ID=cds.BSUD.15291.1.p1;Parent=BSUD.15291.1.p1
contig_588	transdecoder	exon	481133	481219	.	+	.	ID=BSUD.15291.1.p1.exon20;Parent=BSUD.15291.1.p1
contig_588	transdecoder	CDS	481133	481219	.	+	0	ID=cds.BSUD.15291.1.p1;Parent=BSUD.15291.1.p1
contig_588	transdecoder	exon	481602	481790	.	+	.	ID=BSUD.15291.1.p1.exon21;Parent=BSUD.15291.1.p1
contig_588	transdecoder	CDS	481602	481790	.	+	0	ID=cds.BSUD.15291.1.p1;Parent=BSUD.15291.1.p1
contig_588	transdecoder	exon	482771	482830	.	+	.	ID=BSUD.15291.1.p1.exon22;Parent=BSUD.15291.1.p1
contig_588	transdecoder	CDS	482771	482830	.	+	0	ID=cds.BSUD.15291.1.p1;Parent=BSUD.15291.1.p1
contig_588	transdecoder	exon	483387	485652	.	+	.	ID=BSUD.15291.1.p1.exon23;Parent=BSUD.15291.1.p1
contig_588	transdecoder	CDS	483387	483602	.	+	0	ID=cds.BSUD.15291.1.p1;Parent=BSUD.15291.1.p1
contig_588	transdecoder	three_prime_UTR	483603	485652	.	+	.	ID=BSUD.15291.1.p1.utr3p1;Parent=BSUD.15291.1.p1
contig_588	tRNAscan-SE	pseudogene_tRNA	478457	478526	25.4	-	.	ID=contig_588.trna11;Name=contig_588.tRNA11-ArgTCT;isotype=Arg;anticodon=TCT;gene_biotype=pseudogene
contig_588	tRNAscan-SE	exon	478457	478526	.	-	.	ID=contig_588.trna11.exon1;Parent=contig_588.trna11
contig_588	transdecoder	gene	486281	511178	.	-	.	ID=BSUD.15284;Interpro=IPR013087 (Zinc finger C2H2-type)
contig_588	transdecoder	mRNA	486281	511178	.	-	.	ID=BSUD.15284.1.p1;Parent=BSUD.15284;Interpro=IPR013087 (Zinc finger C2H2-type)
contig_588	transdecoder	five_prime_UTR	508079	511178	.	-	.	ID=BSUD.15284.1.p1.utr5p1;Parent=BSUD.15284.1.p1
contig_588	transdecoder	five_prime_UTR	497935	498035	.	-	.	ID=BSUD.15284.1.p1.utr5p2;Parent=BSUD.15284.1.p1
contig_588	transdecoder	exon	508079	511178	.	-	.	ID=BSUD.15284.1.p1.exon1;Parent=BSUD.15284.1.p1
contig_588	transdecoder	exon	497806	498035	.	-	.	ID=BSUD.15284.1.p1.exon2;Parent=BSUD.15284.1.p1
contig_588	transdecoder	CDS	497806	497934	.	-	0	ID=cds.BSUD.15284.1.p1;Parent=BSUD.15284.1.p1
contig_588	transdecoder	exon	496746	497021	.	-	.	ID=BSUD.15284.1.p1.exon3;Parent=BSUD.15284.1.p1
contig_588	transdecoder	CDS	496746	497021	.	-	0	ID=cds.BSUD.15284.1.p1;Parent=BSUD.15284.1.p1
contig_588	transdecoder	exon	495358	495898	.	-	.	ID=BSUD.15284.1.p1.exon4;Parent=BSUD.15284.1.p1
contig_588	transdecoder	CDS	495358	495898	.	-	0	ID=cds.BSUD.15284.1.p1;Parent=BSUD.15284.1.p1
contig_588	transdecoder	exon	486281	495067	.	-	.	ID=BSUD.15284.1.p1.exon5;Parent=BSUD.15284.1.p1
contig_588	transdecoder	CDS	492672	495067	.	-	2	ID=cds.BSUD.15284.1.p1;Parent=BSUD.15284.1.p1
contig_588	transdecoder	three_prime_UTR	486281	492671	.	-	.	ID=BSUD.15284.1.p1.utr3p1;Parent=BSUD.15284.1.p1
contig_588	transdecoder	mRNA	492237	500625	.	-	.	ID=BSUD.15284.2.p1;Parent=BSUD.15284;Interpro=IPR013087 (Zinc finger C2H2-type)
contig_588	transdecoder	five_prime_UTR	500503	500625	.	-	.	ID=BSUD.15284.2.p1.utr5p1;Parent=BSUD.15284.2.p1
contig_588	transdecoder	five_prime_UTR	497935	498035	.	-	.	ID=BSUD.15284.2.p1.utr5p2;Parent=BSUD.15284.2.p1
contig_588	transdecoder	exon	500503	500625	.	-	.	ID=BSUD.15284.2.p1.exon1;Parent=BSUD.15284.2.p1
contig_588	transdecoder	exon	497806	498035	.	-	.	ID=BSUD.15284.2.p1.exon2;Parent=BSUD.15284.2.p1
contig_588	transdecoder	CDS	497806	497934	.	-	0	ID=cds.BSUD.15284.2.p1;Parent=BSUD.15284.2.p1
contig_588	transdecoder	exon	496746	497021	.	-	.	ID=BSUD.15284.2.p1.exon3;Parent=BSUD.15284.2.p1
contig_588	transdecoder	CDS	496746	497021	.	-	0	ID=cds.BSUD.15284.2.p1;Parent=BSUD.15284.2.p1
contig_588	transdecoder	exon	495358	495898	.	-	.	ID=BSUD.15284.2.p1.exon4;Parent=BSUD.15284.2.p1
contig_588	transdecoder	CDS	495358	495898	.	-	0	ID=cds.BSUD.15284.2.p1;Parent=BSUD.15284.2.p1
contig_588	transdecoder	exon	492237	495067	.	-	.	ID=BSUD.15284.2.p1.exon5;Parent=BSUD.15284.2.p1
contig_588	transdecoder	CDS	492672	495067	.	-	2	ID=cds.BSUD.15284.2.p1;Parent=BSUD.15284.2.p1
contig_588	transdecoder	three_prime_UTR	492237	492671	.	-	.	ID=BSUD.15284.2.p1.utr3p1;Parent=BSUD.15284.2.p1
contig_588	transdecoder	mRNA	492237	511178	.	-	.	ID=BSUD.15284.3.p1;Parent=BSUD.15284;Interpro=IPR013087 (Zinc finger C2H2-type)
contig_588	transdecoder	five_prime_UTR	510942	511178	.	-	.	ID=BSUD.15284.3.p1.utr5p1;Parent=BSUD.15284.3.p1
contig_588	transdecoder	five_prime_UTR	497935	498035	.	-	.	ID=BSUD.15284.3.p1.utr5p2;Parent=BSUD.15284.3.p1
contig_588	transdecoder	exon	510942	511178	.	-	.	ID=BSUD.15284.3.p1.exon1;Parent=BSUD.15284.3.p1
contig_588	transdecoder	exon	497806	498035	.	-	.	ID=BSUD.15284.3.p1.exon2;Parent=BSUD.15284.3.p1
contig_588	transdecoder	CDS	497806	497934	.	-	0	ID=cds.BSUD.15284.3.p1;Parent=BSUD.15284.3.p1
contig_588	transdecoder	exon	496746	497021	.	-	.	ID=BSUD.15284.3.p1.exon3;Parent=BSUD.15284.3.p1
contig_588	transdecoder	CDS	496746	497021	.	-	0	ID=cds.BSUD.15284.3.p1;Parent=BSUD.15284.3.p1
contig_588	transdecoder	exon	495358	495898	.	-	.	ID=BSUD.15284.3.p1.exon4;Parent=BSUD.15284.3.p1
contig_588	transdecoder	CDS	495358	495898	.	-	0	ID=cds.BSUD.15284.3.p1;Parent=BSUD.15284.3.p1
contig_588	transdecoder	exon	492237	495067	.	-	.	ID=BSUD.15284.3.p1.exon5;Parent=BSUD.15284.3.p1
contig_588	transdecoder	CDS	492672	495067	.	-	2	ID=cds.BSUD.15284.3.p1;Parent=BSUD.15284.3.p1
contig_588	transdecoder	three_prime_UTR	492237	492671	.	-	.	ID=BSUD.15284.3.p1.utr3p1;Parent=BSUD.15284.3.p1
contig_588	transdecoder	gene	542698	555011	.	-	.	ID=BSUD.15292;Interpro=IPR001260 (Coproporphyrinogen III oxidase, aerobic)---IPR018375 (Coproporphyrinogen III oxidase, conserved site)---IPR036406 (Oxygen-dependent coproporphyrinogen III oxidase superfamily)
contig_588	transdecoder	mRNA	542698	555011	.	-	.	ID=BSUD.15292.1.p1;Parent=BSUD.15292;Interpro=IPR001260 (Coproporphyrinogen III oxidase, aerobic)---IPR018375 (Coproporphyrinogen III oxidase, conserved site)---IPR036406 (Oxygen-dependent coproporphyrinogen III oxidase superfamily)
contig_588	transdecoder	five_prime_UTR	554784	555011	.	-	.	ID=BSUD.15292.1.p1.utr5p1;Parent=BSUD.15292.1.p1
contig_588	transdecoder	five_prime_UTR	553233	553256	.	-	.	ID=BSUD.15292.1.p1.utr5p2;Parent=BSUD.15292.1.p1
contig_588	transdecoder	exon	554784	555011	.	-	.	ID=BSUD.15292.1.p1.exon1;Parent=BSUD.15292.1.p1
contig_588	transdecoder	exon	553141	553256	.	-	.	ID=BSUD.15292.1.p1.exon2;Parent=BSUD.15292.1.p1
contig_588	transdecoder	CDS	553141	553232	.	-	0	ID=cds.BSUD.15292.1.p1;Parent=BSUD.15292.1.p1
contig_588	transdecoder	exon	552562	552622	.	-	.	ID=BSUD.15292.1.p1.exon3;Parent=BSUD.15292.1.p1
contig_588	transdecoder	CDS	552562	552622	.	-	1	ID=cds.BSUD.15292.1.p1;Parent=BSUD.15292.1.p1
contig_588	transdecoder	exon	552378	552452	.	-	.	ID=BSUD.15292.1.p1.exon4;Parent=BSUD.15292.1.p1
contig_588	transdecoder	CDS	552378	552452	.	-	0	ID=cds.BSUD.15292.1.p1;Parent=BSUD.15292.1.p1
contig_588	transdecoder	exon	551480	551614	.	-	.	ID=BSUD.15292.1.p1.exon5;Parent=BSUD.15292.1.p1
contig_588	transdecoder	CDS	551480	551614	.	-	0	ID=cds.BSUD.15292.1.p1;Parent=BSUD.15292.1.p1
contig_588	transdecoder	exon	551194	551312	.	-	.	ID=BSUD.15292.1.p1.exon6;Parent=BSUD.15292.1.p1
contig_588	transdecoder	CDS	551194	551312	.	-	0	ID=cds.BSUD.15292.1.p1;Parent=BSUD.15292.1.p1
contig_588	transdecoder	exon	550645	550711	.	-	.	ID=BSUD.15292.1.p1.exon7;Parent=BSUD.15292.1.p1
contig_588	transdecoder	CDS	550645	550711	.	-	1	ID=cds.BSUD.15292.1.p1;Parent=BSUD.15292.1.p1
contig_588	transdecoder	exon	549639	549764	.	-	.	ID=BSUD.15292.1.p1.exon8;Parent=BSUD.15292.1.p1
contig_588	transdecoder	CDS	549639	549764	.	-	0	ID=cds.BSUD.15292.1.p1;Parent=BSUD.15292.1.p1
contig_588	transdecoder	exon	548776	548887	.	-	.	ID=BSUD.15292.1.p1.exon9;Parent=BSUD.15292.1.p1
contig_588	transdecoder	CDS	548776	548887	.	-	0	ID=cds.BSUD.15292.1.p1;Parent=BSUD.15292.1.p1
contig_588	transdecoder	exon	548287	548366	.	-	.	ID=BSUD.15292.1.p1.exon10;Parent=BSUD.15292.1.p1
contig_588	transdecoder	CDS	548287	548366	.	-	2	ID=cds.BSUD.15292.1.p1;Parent=BSUD.15292.1.p1
contig_588	transdecoder	exon	547347	547426	.	-	.	ID=BSUD.15292.1.p1.exon11;Parent=BSUD.15292.1.p1
contig_588	transdecoder	CDS	547347	547426	.	-	0	ID=cds.BSUD.15292.1.p1;Parent=BSUD.15292.1.p1
contig_588	transdecoder	exon	546719	546848	.	-	.	ID=BSUD.15292.1.p1.exon12;Parent=BSUD.15292.1.p1
contig_588	transdecoder	CDS	546719	546848	.	-	1	ID=cds.BSUD.15292.1.p1;Parent=BSUD.15292.1.p1
contig_588	transdecoder	exon	542698	544306	.	-	.	ID=BSUD.15292.1.p1.exon13;Parent=BSUD.15292.1.p1
contig_588	transdecoder	CDS	544220	544306	.	-	0	ID=cds.BSUD.15292.1.p1;Parent=BSUD.15292.1.p1
contig_588	transdecoder	three_prime_UTR	542698	544219	.	-	.	ID=BSUD.15292.1.p1.utr3p1;Parent=BSUD.15292.1.p1
contig_588	transdecoder	mRNA	542698	554796	.	-	.	ID=BSUD.15292.2.p1;Parent=BSUD.15292;Interpro=IPR001260 (Coproporphyrinogen III oxidase, aerobic)---IPR018375 (Coproporphyrinogen III oxidase, conserved site)---IPR036406 (Oxygen-dependent coproporphyrinogen III oxidase superfamily)
contig_588	transdecoder	five_prime_UTR	554662	554796	.	-	.	ID=BSUD.15292.2.p1.utr5p1;Parent=BSUD.15292.2.p1
contig_588	transdecoder	five_prime_UTR	553233	553256	.	-	.	ID=BSUD.15292.2.p1.utr5p2;Parent=BSUD.15292.2.p1
contig_588	transdecoder	exon	554662	554796	.	-	.	ID=BSUD.15292.2.p1.exon1;Parent=BSUD.15292.2.p1
contig_588	transdecoder	exon	553141	553256	.	-	.	ID=BSUD.15292.2.p1.exon2;Parent=BSUD.15292.2.p1
contig_588	transdecoder	CDS	553141	553232	.	-	0	ID=cds.BSUD.15292.2.p1;Parent=BSUD.15292.2.p1
contig_588	transdecoder	exon	552562	552622	.	-	.	ID=BSUD.15292.2.p1.exon3;Parent=BSUD.15292.2.p1
contig_588	transdecoder	CDS	552562	552622	.	-	1	ID=cds.BSUD.15292.2.p1;Parent=BSUD.15292.2.p1
contig_588	transdecoder	exon	552378	552452	.	-	.	ID=BSUD.15292.2.p1.exon4;Parent=BSUD.15292.2.p1
contig_588	transdecoder	CDS	552378	552452	.	-	0	ID=cds.BSUD.15292.2.p1;Parent=BSUD.15292.2.p1
contig_588	transdecoder	exon	551480	551614	.	-	.	ID=BSUD.15292.2.p1.exon5;Parent=BSUD.15292.2.p1
contig_588	transdecoder	CDS	551480	551614	.	-	0	ID=cds.BSUD.15292.2.p1;Parent=BSUD.15292.2.p1
contig_588	transdecoder	exon	551194	551312	.	-	.	ID=BSUD.15292.2.p1.exon6;Parent=BSUD.15292.2.p1
contig_588	transdecoder	CDS	551194	551312	.	-	0	ID=cds.BSUD.15292.2.p1;Parent=BSUD.15292.2.p1
contig_588	transdecoder	exon	550645	550711	.	-	.	ID=BSUD.15292.2.p1.exon7;Parent=BSUD.15292.2.p1
contig_588	transdecoder	CDS	550645	550711	.	-	1	ID=cds.BSUD.15292.2.p1;Parent=BSUD.15292.2.p1
contig_588	transdecoder	exon	549639	549764	.	-	.	ID=BSUD.15292.2.p1.exon8;Parent=BSUD.15292.2.p1
contig_588	transdecoder	CDS	549639	549764	.	-	0	ID=cds.BSUD.15292.2.p1;Parent=BSUD.15292.2.p1
contig_588	transdecoder	exon	548776	548887	.	-	.	ID=BSUD.15292.2.p1.exon9;Parent=BSUD.15292.2.p1
contig_588	transdecoder	CDS	548776	548887	.	-	0	ID=cds.BSUD.15292.2.p1;Parent=BSUD.15292.2.p1
contig_588	transdecoder	exon	548287	548366	.	-	.	ID=BSUD.15292.2.p1.exon10;Parent=BSUD.15292.2.p1
contig_588	transdecoder	CDS	548287	548366	.	-	2	ID=cds.BSUD.15292.2.p1;Parent=BSUD.15292.2.p1
contig_588	transdecoder	exon	547347	547426	.	-	.	ID=BSUD.15292.2.p1.exon11;Parent=BSUD.15292.2.p1
contig_588	transdecoder	CDS	547347	547426	.	-	0	ID=cds.BSUD.15292.2.p1;Parent=BSUD.15292.2.p1
contig_588	transdecoder	exon	546719	546848	.	-	.	ID=BSUD.15292.2.p1.exon12;Parent=BSUD.15292.2.p1
contig_588	transdecoder	CDS	546719	546848	.	-	1	ID=cds.BSUD.15292.2.p1;Parent=BSUD.15292.2.p1
contig_588	transdecoder	exon	542698	544306	.	-	.	ID=BSUD.15292.2.p1.exon13;Parent=BSUD.15292.2.p1
contig_588	transdecoder	CDS	544220	544306	.	-	0	ID=cds.BSUD.15292.2.p1;Parent=BSUD.15292.2.p1
contig_588	transdecoder	three_prime_UTR	542698	544219	.	-	.	ID=BSUD.15292.2.p1.utr3p1;Parent=BSUD.15292.2.p1
contig_588	transdecoder	gene	562203	573244	.	+	.	ID=BSUD.15293;Interpro=NA
contig_588	transdecoder	mRNA	562203	573244	.	+	.	ID=BSUD.15293.1.p1;Parent=BSUD.15293;Interpro=NA
contig_588	transdecoder	five_prime_UTR	562203	562332	.	+	.	ID=BSUD.15293.1.p1.utr5p1;Parent=BSUD.15293.1.p1
contig_588	transdecoder	five_prime_UTR	569725	569744	.	+	.	ID=BSUD.15293.1.p1.utr5p2;Parent=BSUD.15293.1.p1
contig_588	transdecoder	exon	562203	562332	.	+	.	ID=BSUD.15293.1.p1.exon1;Parent=BSUD.15293.1.p1
contig_588	transdecoder	exon	569725	569888	.	+	.	ID=BSUD.15293.1.p1.exon2;Parent=BSUD.15293.1.p1
contig_588	transdecoder	CDS	569745	569888	.	+	0	ID=cds.BSUD.15293.1.p1;Parent=BSUD.15293.1.p1
contig_588	transdecoder	exon	570414	570657	.	+	.	ID=BSUD.15293.1.p1.exon3;Parent=BSUD.15293.1.p1
contig_588	transdecoder	CDS	570414	570657	.	+	0	ID=cds.BSUD.15293.1.p1;Parent=BSUD.15293.1.p1
contig_588	transdecoder	exon	571932	573244	.	+	.	ID=BSUD.15293.1.p1.exon4;Parent=BSUD.15293.1.p1
contig_588	transdecoder	CDS	571932	572470	.	+	2	ID=cds.BSUD.15293.1.p1;Parent=BSUD.15293.1.p1
contig_588	transdecoder	three_prime_UTR	572471	573244	.	+	.	ID=BSUD.15293.1.p1.utr3p1;Parent=BSUD.15293.1.p1
contig_588	transdecoder	mRNA	562267	573244	.	+	.	ID=BSUD.15293.2.p1;Parent=BSUD.15293;Interpro=NA
contig_588	transdecoder	five_prime_UTR	562267	562332	.	+	.	ID=BSUD.15293.2.p1.utr5p1;Parent=BSUD.15293.2.p1
contig_588	transdecoder	five_prime_UTR	569722	569744	.	+	.	ID=BSUD.15293.2.p1.utr5p2;Parent=BSUD.15293.2.p1
contig_588	transdecoder	exon	562267	562332	.	+	.	ID=BSUD.15293.2.p1.exon1;Parent=BSUD.15293.2.p1
contig_588	transdecoder	exon	569722	569888	.	+	.	ID=BSUD.15293.2.p1.exon2;Parent=BSUD.15293.2.p1
contig_588	transdecoder	CDS	569745	569888	.	+	0	ID=cds.BSUD.15293.2.p1;Parent=BSUD.15293.2.p1
contig_588	transdecoder	exon	570414	570657	.	+	.	ID=BSUD.15293.2.p1.exon3;Parent=BSUD.15293.2.p1
contig_588	transdecoder	CDS	570414	570657	.	+	0	ID=cds.BSUD.15293.2.p1;Parent=BSUD.15293.2.p1
contig_588	transdecoder	exon	571932	573244	.	+	.	ID=BSUD.15293.2.p1.exon4;Parent=BSUD.15293.2.p1
contig_588	transdecoder	CDS	571932	572470	.	+	2	ID=cds.BSUD.15293.2.p1;Parent=BSUD.15293.2.p1
contig_588	transdecoder	three_prime_UTR	572471	573244	.	+	.	ID=BSUD.15293.2.p1.utr3p1;Parent=BSUD.15293.2.p1
contig_588	tRNAscan-SE	pseudogene_tRNA	568216	568284	26.5	+	.	ID=contig_588.trna2;Name=contig_588.tRNA2-GlyTCC;isotype=Gly;anticodon=TCC;gene_biotype=pseudogene
contig_588	tRNAscan-SE	exon	568216	568284	.	+	.	ID=contig_588.trna2.exon1;Parent=contig_588.trna2
contig_588	transdecoder	gene	587112	603812	.	-	.	ID=BSUD.15294;Interpro=NA
contig_588	transdecoder	mRNA	587112	603812	.	-	.	ID=BSUD.15294.1.p1;Parent=BSUD.15294;Interpro=NA
contig_588	transdecoder	five_prime_UTR	603690	603812	.	-	.	ID=BSUD.15294.1.p1.utr5p1;Parent=BSUD.15294.1.p1
contig_588	transdecoder	exon	603630	603812	.	-	.	ID=BSUD.15294.1.p1.exon1;Parent=BSUD.15294.1.p1
contig_588	transdecoder	CDS	603630	603689	.	-	0	ID=cds.BSUD.15294.1.p1;Parent=BSUD.15294.1.p1
contig_588	transdecoder	exon	597704	597900	.	-	.	ID=BSUD.15294.1.p1.exon2;Parent=BSUD.15294.1.p1
contig_588	transdecoder	CDS	597704	597900	.	-	0	ID=cds.BSUD.15294.1.p1;Parent=BSUD.15294.1.p1
contig_588	transdecoder	exon	591812	591901	.	-	.	ID=BSUD.15294.1.p1.exon3;Parent=BSUD.15294.1.p1
contig_588	transdecoder	CDS	591812	591901	.	-	1	ID=cds.BSUD.15294.1.p1;Parent=BSUD.15294.1.p1
contig_588	transdecoder	exon	591529	591600	.	-	.	ID=BSUD.15294.1.p1.exon4;Parent=BSUD.15294.1.p1
contig_588	transdecoder	CDS	591529	591600	.	-	1	ID=cds.BSUD.15294.1.p1;Parent=BSUD.15294.1.p1
contig_588	transdecoder	exon	591374	591421	.	-	.	ID=BSUD.15294.1.p1.exon5;Parent=BSUD.15294.1.p1
contig_588	transdecoder	CDS	591374	591421	.	-	1	ID=cds.BSUD.15294.1.p1;Parent=BSUD.15294.1.p1
contig_588	transdecoder	exon	587112	589485	.	-	.	ID=BSUD.15294.1.p1.exon6;Parent=BSUD.15294.1.p1
contig_588	transdecoder	CDS	589458	589485	.	-	1	ID=cds.BSUD.15294.1.p1;Parent=BSUD.15294.1.p1
contig_588	transdecoder	three_prime_UTR	587112	589457	.	-	.	ID=BSUD.15294.1.p1.utr3p1;Parent=BSUD.15294.1.p1
contig_588	transdecoder	mRNA	587113	603792	.	-	.	ID=BSUD.15294.2.p2;Parent=BSUD.15294;Interpro=NA
contig_588	transdecoder	five_prime_UTR	603630	603792	.	-	.	ID=BSUD.15294.2.p2.utr5p1;Parent=BSUD.15294.2.p2
contig_588	transdecoder	five_prime_UTR	597704	597844	.	-	.	ID=BSUD.15294.2.p2.utr5p2;Parent=BSUD.15294.2.p2
contig_588	transdecoder	five_prime_UTR	591850	591901	.	-	.	ID=BSUD.15294.2.p2.utr5p3;Parent=BSUD.15294.2.p2
contig_588	transdecoder	exon	603630	603792	.	-	.	ID=BSUD.15294.2.p2.exon1;Parent=BSUD.15294.2.p2
contig_588	transdecoder	exon	597704	597844	.	-	.	ID=BSUD.15294.2.p2.exon2;Parent=BSUD.15294.2.p2
contig_588	transdecoder	exon	591812	591901	.	-	.	ID=BSUD.15294.2.p2.exon3;Parent=BSUD.15294.2.p2
contig_588	transdecoder	CDS	591812	591849	.	-	0	ID=cds.BSUD.15294.2.p2;Parent=BSUD.15294.2.p2
contig_588	transdecoder	exon	591529	591600	.	-	.	ID=BSUD.15294.2.p2.exon4;Parent=BSUD.15294.2.p2
contig_588	transdecoder	CDS	591529	591600	.	-	1	ID=cds.BSUD.15294.2.p2;Parent=BSUD.15294.2.p2
contig_588	transdecoder	exon	591374	591421	.	-	.	ID=BSUD.15294.2.p2.exon5;Parent=BSUD.15294.2.p2
contig_588	transdecoder	CDS	591374	591421	.	-	1	ID=cds.BSUD.15294.2.p2;Parent=BSUD.15294.2.p2
contig_588	transdecoder	exon	587113	589485	.	-	.	ID=BSUD.15294.2.p2.exon6;Parent=BSUD.15294.2.p2
contig_588	transdecoder	CDS	589458	589485	.	-	1	ID=cds.BSUD.15294.2.p2;Parent=BSUD.15294.2.p2
contig_588	transdecoder	three_prime_UTR	587113	589457	.	-	.	ID=BSUD.15294.2.p2.utr3p1;Parent=BSUD.15294.2.p2
contig_588	StringTie	gene	610767	611861	1000	-	.	ID=BSUD.15295
contig_588	StringTie	transcript	610767	611861	1000	-	.	ID=BSUD.15295.1;Parent=BSUD.15295
contig_588	StringTie	exon	610767	611861	1000	-	.	ID=BSUD.15295.1.exon1;Parent=BSUD.15295.1
contig_588	transdecoder	gene	613205	630542	.	+	.	ID=BSUD.15296;Interpro=IPR005635 (Inner centromere protein, ARK-binding domain)---IPR039130 (Inner centromere protein)
contig_588	transdecoder	mRNA	613205	630542	.	+	.	ID=BSUD.15296.1.p1;Parent=BSUD.15296;Interpro=IPR005635 (Inner centromere protein, ARK-binding domain)---IPR039130 (Inner centromere protein)
contig_588	transdecoder	five_prime_UTR	613205	613324	.	+	.	ID=BSUD.15296.1.p1.utr5p1;Parent=BSUD.15296.1.p1
contig_588	transdecoder	five_prime_UTR	617773	617836	.	+	.	ID=BSUD.15296.1.p1.utr5p2;Parent=BSUD.15296.1.p1
contig_588	transdecoder	exon	613205	613324	.	+	.	ID=BSUD.15296.1.p1.exon1;Parent=BSUD.15296.1.p1
contig_588	transdecoder	exon	617773	618003	.	+	.	ID=BSUD.15296.1.p1.exon2;Parent=BSUD.15296.1.p1
contig_588	transdecoder	CDS	617837	618003	.	+	0	ID=cds.BSUD.15296.1.p1;Parent=BSUD.15296.1.p1
contig_588	transdecoder	exon	618154	618306	.	+	.	ID=BSUD.15296.1.p1.exon3;Parent=BSUD.15296.1.p1
contig_588	transdecoder	CDS	618154	618306	.	+	1	ID=cds.BSUD.15296.1.p1;Parent=BSUD.15296.1.p1
contig_588	transdecoder	exon	619101	619545	.	+	.	ID=BSUD.15296.1.p1.exon4;Parent=BSUD.15296.1.p1
contig_588	transdecoder	CDS	619101	619545	.	+	1	ID=cds.BSUD.15296.1.p1;Parent=BSUD.15296.1.p1
contig_588	transdecoder	exon	620943	621901	.	+	.	ID=BSUD.15296.1.p1.exon5;Parent=BSUD.15296.1.p1
contig_588	transdecoder	CDS	620943	621901	.	+	0	ID=cds.BSUD.15296.1.p1;Parent=BSUD.15296.1.p1
contig_588	transdecoder	exon	622240	622324	.	+	.	ID=BSUD.15296.1.p1.exon6;Parent=BSUD.15296.1.p1
contig_588	transdecoder	CDS	622240	622324	.	+	1	ID=cds.BSUD.15296.1.p1;Parent=BSUD.15296.1.p1
contig_588	transdecoder	exon	622653	622683	.	+	.	ID=BSUD.15296.1.p1.exon7;Parent=BSUD.15296.1.p1
contig_588	transdecoder	CDS	622653	622683	.	+	0	ID=cds.BSUD.15296.1.p1;Parent=BSUD.15296.1.p1
contig_588	transdecoder	exon	622804	622838	.	+	.	ID=BSUD.15296.1.p1.exon8;Parent=BSUD.15296.1.p1
contig_588	transdecoder	CDS	622804	622838	.	+	2	ID=cds.BSUD.15296.1.p1;Parent=BSUD.15296.1.p1
contig_588	transdecoder	exon	623428	623610	.	+	.	ID=BSUD.15296.1.p1.exon9;Parent=BSUD.15296.1.p1
contig_588	transdecoder	CDS	623428	623610	.	+	0	ID=cds.BSUD.15296.1.p1;Parent=BSUD.15296.1.p1
contig_588	transdecoder	exon	624400	624509	.	+	.	ID=BSUD.15296.1.p1.exon10;Parent=BSUD.15296.1.p1
contig_588	transdecoder	CDS	624400	624509	.	+	0	ID=cds.BSUD.15296.1.p1;Parent=BSUD.15296.1.p1
contig_588	transdecoder	exon	625430	625597	.	+	.	ID=BSUD.15296.1.p1.exon11;Parent=BSUD.15296.1.p1
contig_588	transdecoder	CDS	625430	625597	.	+	1	ID=cds.BSUD.15296.1.p1;Parent=BSUD.15296.1.p1
contig_588	transdecoder	exon	626013	626088	.	+	.	ID=BSUD.15296.1.p1.exon12;Parent=BSUD.15296.1.p1
contig_588	transdecoder	CDS	626013	626088	.	+	1	ID=cds.BSUD.15296.1.p1;Parent=BSUD.15296.1.p1
contig_588	transdecoder	exon	626266	626438	.	+	.	ID=BSUD.15296.1.p1.exon13;Parent=BSUD.15296.1.p1
contig_588	transdecoder	CDS	626266	626438	.	+	0	ID=cds.BSUD.15296.1.p1;Parent=BSUD.15296.1.p1
contig_588	transdecoder	exon	627067	627209	.	+	.	ID=BSUD.15296.1.p1.exon14;Parent=BSUD.15296.1.p1
contig_588	transdecoder	CDS	627067	627209	.	+	1	ID=cds.BSUD.15296.1.p1;Parent=BSUD.15296.1.p1
contig_588	transdecoder	exon	628824	630542	.	+	.	ID=BSUD.15296.1.p1.exon15;Parent=BSUD.15296.1.p1
contig_588	transdecoder	CDS	628824	628987	.	+	2	ID=cds.BSUD.15296.1.p1;Parent=BSUD.15296.1.p1
contig_588	transdecoder	three_prime_UTR	628988	630542	.	+	.	ID=BSUD.15296.1.p1.utr3p1;Parent=BSUD.15296.1.p1
contig_588	transdecoder	gene	631893	641420	.	+	.	ID=BSUD.15297;Interpro=IPR001806 (Small GTPase)---IPR005225 (Small GTP-binding protein domain)---IPR020849 (Small GTPase, Ras-type)---IPR027417 (P-loop containing nucleoside triphosphate hydrolase)
contig_588	transdecoder	mRNA	631893	641420	.	+	.	ID=BSUD.15297.1.p1;Parent=BSUD.15297;Interpro=IPR001806 (Small GTPase)---IPR005225 (Small GTP-binding protein domain)---IPR020849 (Small GTPase, Ras-type)---IPR027417 (P-loop containing nucleoside triphosphate hydrolase)
contig_588	transdecoder	five_prime_UTR	631893	632195	.	+	.	ID=BSUD.15297.1.p1.utr5p1;Parent=BSUD.15297.1.p1
contig_588	transdecoder	exon	631893	632303	.	+	.	ID=BSUD.15297.1.p1.exon1;Parent=BSUD.15297.1.p1
contig_588	transdecoder	CDS	632196	632303	.	+	0	ID=cds.BSUD.15297.1.p1;Parent=BSUD.15297.1.p1
contig_588	transdecoder	exon	635025	635112	.	+	.	ID=BSUD.15297.1.p1.exon2;Parent=BSUD.15297.1.p1
contig_588	transdecoder	CDS	635025	635112	.	+	0	ID=cds.BSUD.15297.1.p1;Parent=BSUD.15297.1.p1
contig_588	transdecoder	exon	635317	635419	.	+	.	ID=BSUD.15297.1.p1.exon3;Parent=BSUD.15297.1.p1
contig_588	transdecoder	CDS	635317	635419	.	+	2	ID=cds.BSUD.15297.1.p1;Parent=BSUD.15297.1.p1
contig_588	transdecoder	exon	636352	636460	.	+	.	ID=BSUD.15297.1.p1.exon4;Parent=BSUD.15297.1.p1
contig_588	transdecoder	CDS	636352	636460	.	+	1	ID=cds.BSUD.15297.1.p1;Parent=BSUD.15297.1.p1
contig_588	transdecoder	exon	637302	637420	.	+	.	ID=BSUD.15297.1.p1.exon5;Parent=BSUD.15297.1.p1
contig_588	transdecoder	CDS	637302	637420	.	+	0	ID=cds.BSUD.15297.1.p1;Parent=BSUD.15297.1.p1
contig_588	transdecoder	exon	638623	641420	.	+	.	ID=BSUD.15297.1.p1.exon6;Parent=BSUD.15297.1.p1
contig_588	transdecoder	CDS	638623	638695	.	+	1	ID=cds.BSUD.15297.1.p1;Parent=BSUD.15297.1.p1
contig_588	transdecoder	three_prime_UTR	638696	641420	.	+	.	ID=BSUD.15297.1.p1.utr3p1;Parent=BSUD.15297.1.p1
contig_588	transdecoder	gene	649148	669987	.	-	.	ID=BSUD.15298;Interpro=IPR000198 (Rho GTPase-activating protein domain)---IPR008936 (Rho GTPase activation protein)---IPR042869 (Rho GTPase-activating protein 11)
contig_588	transdecoder	mRNA	649148	669987	.	-	.	ID=BSUD.15298.1.p1;Parent=BSUD.15298;Interpro=IPR000198 (Rho GTPase-activating protein domain)---IPR008936 (Rho GTPase activation protein)---IPR042869 (Rho GTPase-activating protein 11)
contig_588	transdecoder	five_prime_UTR	669782	669987	.	-	.	ID=BSUD.15298.1.p1.utr5p1;Parent=BSUD.15298.1.p1
contig_588	transdecoder	exon	669704	669987	.	-	.	ID=BSUD.15298.1.p1.exon1;Parent=BSUD.15298.1.p1
contig_588	transdecoder	CDS	669704	669781	.	-	0	ID=cds.BSUD.15298.1.p1;Parent=BSUD.15298.1.p1
contig_588	transdecoder	exon	667707	667798	.	-	.	ID=BSUD.15298.1.p1.exon2;Parent=BSUD.15298.1.p1
contig_588	transdecoder	CDS	667707	667798	.	-	0	ID=cds.BSUD.15298.1.p1;Parent=BSUD.15298.1.p1
contig_588	transdecoder	exon	666561	666657	.	-	.	ID=BSUD.15298.1.p1.exon3;Parent=BSUD.15298.1.p1
contig_588	transdecoder	CDS	666561	666657	.	-	1	ID=cds.BSUD.15298.1.p1;Parent=BSUD.15298.1.p1
contig_588	transdecoder	exon	656743	656988	.	-	.	ID=BSUD.15298.1.p1.exon4;Parent=BSUD.15298.1.p1
contig_588	transdecoder	CDS	656743	656988	.	-	0	ID=cds.BSUD.15298.1.p1;Parent=BSUD.15298.1.p1
contig_588	transdecoder	exon	655542	655643	.	-	.	ID=BSUD.15298.1.p1.exon5;Parent=BSUD.15298.1.p1
contig_588	transdecoder	CDS	655542	655643	.	-	0	ID=cds.BSUD.15298.1.p1;Parent=BSUD.15298.1.p1
contig_588	transdecoder	exon	654323	654449	.	-	.	ID=BSUD.15298.1.p1.exon6;Parent=BSUD.15298.1.p1
contig_588	transdecoder	CDS	654323	654449	.	-	0	ID=cds.BSUD.15298.1.p1;Parent=BSUD.15298.1.p1
contig_588	transdecoder	exon	652103	652162	.	-	.	ID=BSUD.15298.1.p1.exon7;Parent=BSUD.15298.1.p1
contig_588	transdecoder	CDS	652103	652162	.	-	2	ID=cds.BSUD.15298.1.p1;Parent=BSUD.15298.1.p1
contig_588	transdecoder	exon	649148	650600	.	-	.	ID=BSUD.15298.1.p1.exon8;Parent=BSUD.15298.1.p1
contig_588	transdecoder	CDS	649219	650600	.	-	2	ID=cds.BSUD.15298.1.p1;Parent=BSUD.15298.1.p1
contig_588	transdecoder	three_prime_UTR	649148	649218	.	-	.	ID=BSUD.15298.1.p1.utr3p1;Parent=BSUD.15298.1.p1
contig_588	transdecoder	mRNA	649148	669987	.	-	.	ID=BSUD.15298.2.p1;Parent=BSUD.15298;Interpro=IPR000198 (Rho GTPase-activating protein domain)---IPR008936 (Rho GTPase activation protein)---IPR042869 (Rho GTPase-activating protein 11)
contig_588	transdecoder	five_prime_UTR	669782	669987	.	-	.	ID=BSUD.15298.2.p1.utr5p1;Parent=BSUD.15298.2.p1
contig_588	transdecoder	exon	669704	669987	.	-	.	ID=BSUD.15298.2.p1.exon1;Parent=BSUD.15298.2.p1
contig_588	transdecoder	CDS	669704	669781	.	-	0	ID=cds.BSUD.15298.2.p1;Parent=BSUD.15298.2.p1
contig_588	transdecoder	exon	667707	667798	.	-	.	ID=BSUD.15298.2.p1.exon2;Parent=BSUD.15298.2.p1
contig_588	transdecoder	CDS	667707	667798	.	-	0	ID=cds.BSUD.15298.2.p1;Parent=BSUD.15298.2.p1
contig_588	transdecoder	exon	666561	666657	.	-	.	ID=BSUD.15298.2.p1.exon3;Parent=BSUD.15298.2.p1
contig_588	transdecoder	CDS	666561	666657	.	-	1	ID=cds.BSUD.15298.2.p1;Parent=BSUD.15298.2.p1
contig_588	transdecoder	exon	656743	656988	.	-	.	ID=BSUD.15298.2.p1.exon4;Parent=BSUD.15298.2.p1
contig_588	transdecoder	CDS	656743	656988	.	-	0	ID=cds.BSUD.15298.2.p1;Parent=BSUD.15298.2.p1
contig_588	transdecoder	exon	655542	655643	.	-	.	ID=BSUD.15298.2.p1.exon5;Parent=BSUD.15298.2.p1
contig_588	transdecoder	CDS	655542	655643	.	-	0	ID=cds.BSUD.15298.2.p1;Parent=BSUD.15298.2.p1
contig_588	transdecoder	exon	654323	654449	.	-	.	ID=BSUD.15298.2.p1.exon6;Parent=BSUD.15298.2.p1
contig_588	transdecoder	CDS	654323	654449	.	-	0	ID=cds.BSUD.15298.2.p1;Parent=BSUD.15298.2.p1
contig_588	transdecoder	exon	652103	652162	.	-	.	ID=BSUD.15298.2.p1.exon7;Parent=BSUD.15298.2.p1
contig_588	transdecoder	CDS	652103	652162	.	-	2	ID=cds.BSUD.15298.2.p1;Parent=BSUD.15298.2.p1
contig_588	transdecoder	exon	649148	650603	.	-	.	ID=BSUD.15298.2.p1.exon8;Parent=BSUD.15298.2.p1
contig_588	transdecoder	CDS	649219	650603	.	-	2	ID=cds.BSUD.15298.2.p1;Parent=BSUD.15298.2.p1
contig_588	transdecoder	three_prime_UTR	649148	649218	.	-	.	ID=BSUD.15298.2.p1.utr3p1;Parent=BSUD.15298.2.p1
contig_588	transdecoder	mRNA	649169	669980	.	-	.	ID=BSUD.15298.3.p1;Parent=BSUD.15298;Interpro=IPR000198 (Rho GTPase-activating protein domain)---IPR008936 (Rho GTPase activation protein)---IPR042869 (Rho GTPase-activating protein 11)
contig_588	transdecoder	five_prime_UTR	669889	669980	.	-	.	ID=BSUD.15298.3.p1.utr5p1;Parent=BSUD.15298.3.p1
contig_588	transdecoder	five_prime_UTR	667763	667798	.	-	.	ID=BSUD.15298.3.p1.utr5p2;Parent=BSUD.15298.3.p1
contig_588	transdecoder	exon	669889	669980	.	-	.	ID=BSUD.15298.3.p1.exon1;Parent=BSUD.15298.3.p1
contig_588	transdecoder	exon	667707	667798	.	-	.	ID=BSUD.15298.3.p1.exon2;Parent=BSUD.15298.3.p1
contig_588	transdecoder	CDS	667707	667762	.	-	0	ID=cds.BSUD.15298.3.p1;Parent=BSUD.15298.3.p1
contig_588	transdecoder	exon	666561	666657	.	-	.	ID=BSUD.15298.3.p1.exon3;Parent=BSUD.15298.3.p1
contig_588	transdecoder	CDS	666561	666657	.	-	1	ID=cds.BSUD.15298.3.p1;Parent=BSUD.15298.3.p1
contig_588	transdecoder	exon	656743	656988	.	-	.	ID=BSUD.15298.3.p1.exon4;Parent=BSUD.15298.3.p1
contig_588	transdecoder	CDS	656743	656988	.	-	0	ID=cds.BSUD.15298.3.p1;Parent=BSUD.15298.3.p1
contig_588	transdecoder	exon	655542	655643	.	-	.	ID=BSUD.15298.3.p1.exon5;Parent=BSUD.15298.3.p1
contig_588	transdecoder	CDS	655542	655643	.	-	0	ID=cds.BSUD.15298.3.p1;Parent=BSUD.15298.3.p1
contig_588	transdecoder	exon	654323	654449	.	-	.	ID=BSUD.15298.3.p1.exon6;Parent=BSUD.15298.3.p1
contig_588	transdecoder	CDS	654323	654449	.	-	0	ID=cds.BSUD.15298.3.p1;Parent=BSUD.15298.3.p1
contig_588	transdecoder	exon	652103	652162	.	-	.	ID=BSUD.15298.3.p1.exon7;Parent=BSUD.15298.3.p1
contig_588	transdecoder	CDS	652103	652162	.	-	2	ID=cds.BSUD.15298.3.p1;Parent=BSUD.15298.3.p1
contig_588	transdecoder	exon	649169	650600	.	-	.	ID=BSUD.15298.3.p1.exon8;Parent=BSUD.15298.3.p1
contig_588	transdecoder	CDS	649219	650600	.	-	2	ID=cds.BSUD.15298.3.p1;Parent=BSUD.15298.3.p1
contig_588	transdecoder	three_prime_UTR	649169	649218	.	-	.	ID=BSUD.15298.3.p1.utr3p1;Parent=BSUD.15298.3.p1
contig_588	transdecoder	gene	673069	707733	.	-	.	ID=BSUD.15302;Interpro=IPR005828 (Major facilitator, sugar transporter-like)---IPR005829 (Sugar transporter, conserved site)---IPR011701 (Major facilitator superfamily)---IPR020846 (Major facilitator superfamily domain)---IPR036259 (MFS transporter superfamily)
contig_588	transdecoder	mRNA	673069	690158	.	-	.	ID=BSUD.15302.1.p1;Parent=BSUD.15302;Interpro=IPR005828 (Major facilitator, sugar transporter-like)---IPR005829 (Sugar transporter, conserved site)---IPR011701 (Major facilitator superfamily)---IPR020846 (Major facilitator superfamily domain)---IPR036259 (MFS transporter superfamily)
contig_588	transdecoder	five_prime_UTR	689719	690158	.	-	.	ID=BSUD.15302.1.p1.utr5p1;Parent=BSUD.15302.1.p1
contig_588	transdecoder	five_prime_UTR	687587	687618	.	-	.	ID=BSUD.15302.1.p1.utr5p2;Parent=BSUD.15302.1.p1
contig_588	transdecoder	exon	689719	690158	.	-	.	ID=BSUD.15302.1.p1.exon1;Parent=BSUD.15302.1.p1
contig_588	transdecoder	exon	687508	687618	.	-	.	ID=BSUD.15302.1.p1.exon2;Parent=BSUD.15302.1.p1
contig_588	transdecoder	CDS	687508	687586	.	-	0	ID=cds.BSUD.15302.1.p1;Parent=BSUD.15302.1.p1
contig_588	transdecoder	exon	686830	686883	.	-	.	ID=BSUD.15302.1.p1.exon3;Parent=BSUD.15302.1.p1
contig_588	transdecoder	CDS	686830	686883	.	-	2	ID=cds.BSUD.15302.1.p1;Parent=BSUD.15302.1.p1
contig_588	transdecoder	exon	684657	684818	.	-	.	ID=BSUD.15302.1.p1.exon4;Parent=BSUD.15302.1.p1
contig_588	transdecoder	CDS	684657	684818	.	-	2	ID=cds.BSUD.15302.1.p1;Parent=BSUD.15302.1.p1
contig_588	transdecoder	exon	683955	684117	.	-	.	ID=BSUD.15302.1.p1.exon5;Parent=BSUD.15302.1.p1
contig_588	transdecoder	CDS	683955	684117	.	-	2	ID=cds.BSUD.15302.1.p1;Parent=BSUD.15302.1.p1
contig_588	transdecoder	exon	683198	683319	.	-	.	ID=BSUD.15302.1.p1.exon6;Parent=BSUD.15302.1.p1
contig_588	transdecoder	CDS	683198	683319	.	-	1	ID=cds.BSUD.15302.1.p1;Parent=BSUD.15302.1.p1
contig_588	transdecoder	exon	681622	681782	.	-	.	ID=BSUD.15302.1.p1.exon7;Parent=BSUD.15302.1.p1
contig_588	transdecoder	CDS	681622	681782	.	-	2	ID=cds.BSUD.15302.1.p1;Parent=BSUD.15302.1.p1
contig_588	transdecoder	exon	680513	680590	.	-	.	ID=BSUD.15302.1.p1.exon8;Parent=BSUD.15302.1.p1
contig_588	transdecoder	CDS	680513	680590	.	-	0	ID=cds.BSUD.15302.1.p1;Parent=BSUD.15302.1.p1
contig_588	transdecoder	exon	679502	679603	.	-	.	ID=BSUD.15302.1.p1.exon9;Parent=BSUD.15302.1.p1
contig_588	transdecoder	CDS	679502	679603	.	-	0	ID=cds.BSUD.15302.1.p1;Parent=BSUD.15302.1.p1
contig_588	transdecoder	exon	679274	679362	.	-	.	ID=BSUD.15302.1.p1.exon10;Parent=BSUD.15302.1.p1
contig_588	transdecoder	CDS	679274	679362	.	-	0	ID=cds.BSUD.15302.1.p1;Parent=BSUD.15302.1.p1
contig_588	transdecoder	exon	677565	677643	.	-	.	ID=BSUD.15302.1.p1.exon11;Parent=BSUD.15302.1.p1
contig_588	transdecoder	CDS	677565	677643	.	-	1	ID=cds.BSUD.15302.1.p1;Parent=BSUD.15302.1.p1
contig_588	transdecoder	exon	676651	676795	.	-	.	ID=BSUD.15302.1.p1.exon12;Parent=BSUD.15302.1.p1
contig_588	transdecoder	CDS	676651	676795	.	-	0	ID=cds.BSUD.15302.1.p1;Parent=BSUD.15302.1.p1
contig_588	transdecoder	exon	676093	676252	.	-	.	ID=BSUD.15302.1.p1.exon13;Parent=BSUD.15302.1.p1
contig_588	transdecoder	CDS	676093	676252	.	-	2	ID=cds.BSUD.15302.1.p1;Parent=BSUD.15302.1.p1
contig_588	transdecoder	exon	673069	675483	.	-	.	ID=BSUD.15302.1.p1.exon14;Parent=BSUD.15302.1.p1
contig_588	transdecoder	CDS	675300	675483	.	-	1	ID=cds.BSUD.15302.1.p1;Parent=BSUD.15302.1.p1
contig_588	transdecoder	three_prime_UTR	673069	675299	.	-	.	ID=BSUD.15302.1.p1.utr3p1;Parent=BSUD.15302.1.p1
contig_588	transdecoder	mRNA	673069	707733	.	-	.	ID=BSUD.15302.2.p1;Parent=BSUD.15302;Interpro=IPR005828 (Major facilitator, sugar transporter-like)---IPR005829 (Sugar transporter, conserved site)---IPR011701 (Major facilitator superfamily)---IPR020846 (Major facilitator superfamily domain)---IPR036259 (MFS transporter superfamily)
contig_588	transdecoder	five_prime_UTR	707442	707733	.	-	.	ID=BSUD.15302.2.p1.utr5p1;Parent=BSUD.15302.2.p1
contig_588	transdecoder	five_prime_UTR	706352	706413	.	-	.	ID=BSUD.15302.2.p1.utr5p2;Parent=BSUD.15302.2.p1
contig_588	transdecoder	exon	707442	707733	.	-	.	ID=BSUD.15302.2.p1.exon1;Parent=BSUD.15302.2.p1
contig_588	transdecoder	exon	706306	706413	.	-	.	ID=BSUD.15302.2.p1.exon2;Parent=BSUD.15302.2.p1
contig_588	transdecoder	CDS	706306	706351	.	-	0	ID=cds.BSUD.15302.2.p1;Parent=BSUD.15302.2.p1
contig_588	transdecoder	exon	687508	687618	.	-	.	ID=BSUD.15302.2.p1.exon3;Parent=BSUD.15302.2.p1
contig_588	transdecoder	CDS	687508	687618	.	-	2	ID=cds.BSUD.15302.2.p1;Parent=BSUD.15302.2.p1
contig_588	transdecoder	exon	686830	686883	.	-	.	ID=BSUD.15302.2.p1.exon4;Parent=BSUD.15302.2.p1
contig_588	transdecoder	CDS	686830	686883	.	-	2	ID=cds.BSUD.15302.2.p1;Parent=BSUD.15302.2.p1
contig_588	transdecoder	exon	684657	684818	.	-	.	ID=BSUD.15302.2.p1.exon5;Parent=BSUD.15302.2.p1
contig_588	transdecoder	CDS	684657	684818	.	-	2	ID=cds.BSUD.15302.2.p1;Parent=BSUD.15302.2.p1
contig_588	transdecoder	exon	683955	684117	.	-	.	ID=BSUD.15302.2.p1.exon6;Parent=BSUD.15302.2.p1
contig_588	transdecoder	CDS	683955	684117	.	-	2	ID=cds.BSUD.15302.2.p1;Parent=BSUD.15302.2.p1
contig_588	transdecoder	exon	683198	683319	.	-	.	ID=BSUD.15302.2.p1.exon7;Parent=BSUD.15302.2.p1
contig_588	transdecoder	CDS	683198	683319	.	-	1	ID=cds.BSUD.15302.2.p1;Parent=BSUD.15302.2.p1
contig_588	transdecoder	exon	681622	681782	.	-	.	ID=BSUD.15302.2.p1.exon8;Parent=BSUD.15302.2.p1
contig_588	transdecoder	CDS	681622	681782	.	-	2	ID=cds.BSUD.15302.2.p1;Parent=BSUD.15302.2.p1
contig_588	transdecoder	exon	680513	680590	.	-	.	ID=BSUD.15302.2.p1.exon9;Parent=BSUD.15302.2.p1
contig_588	transdecoder	CDS	680513	680590	.	-	0	ID=cds.BSUD.15302.2.p1;Parent=BSUD.15302.2.p1
contig_588	transdecoder	exon	679502	679603	.	-	.	ID=BSUD.15302.2.p1.exon10;Parent=BSUD.15302.2.p1
contig_588	transdecoder	CDS	679502	679603	.	-	0	ID=cds.BSUD.15302.2.p1;Parent=BSUD.15302.2.p1
contig_588	transdecoder	exon	679274	679362	.	-	.	ID=BSUD.15302.2.p1.exon11;Parent=BSUD.15302.2.p1
contig_588	transdecoder	CDS	679274	679362	.	-	0	ID=cds.BSUD.15302.2.p1;Parent=BSUD.15302.2.p1
contig_588	transdecoder	exon	677565	677643	.	-	.	ID=BSUD.15302.2.p1.exon12;Parent=BSUD.15302.2.p1
contig_588	transdecoder	CDS	677565	677643	.	-	1	ID=cds.BSUD.15302.2.p1;Parent=BSUD.15302.2.p1
contig_588	transdecoder	exon	676651	676795	.	-	.	ID=BSUD.15302.2.p1.exon13;Parent=BSUD.15302.2.p1
contig_588	transdecoder	CDS	676651	676795	.	-	0	ID=cds.BSUD.15302.2.p1;Parent=BSUD.15302.2.p1
contig_588	transdecoder	exon	676093	676252	.	-	.	ID=BSUD.15302.2.p1.exon14;Parent=BSUD.15302.2.p1
contig_588	transdecoder	CDS	676093	676252	.	-	2	ID=cds.BSUD.15302.2.p1;Parent=BSUD.15302.2.p1
contig_588	transdecoder	exon	673069	675483	.	-	.	ID=BSUD.15302.2.p1.exon15;Parent=BSUD.15302.2.p1
contig_588	transdecoder	CDS	675300	675483	.	-	1	ID=cds.BSUD.15302.2.p1;Parent=BSUD.15302.2.p1
contig_588	transdecoder	three_prime_UTR	673069	675299	.	-	.	ID=BSUD.15302.2.p1.utr3p1;Parent=BSUD.15302.2.p1
contig_588	transdecoder	mRNA	679162	689988	.	-	.	ID=BSUD.15302.3.p1;Parent=BSUD.15302;Interpro=IPR005828 (Major facilitator, sugar transporter-like)---IPR005829 (Sugar transporter, conserved site)---IPR011701 (Major facilitator superfamily)---IPR020846 (Major facilitator superfamily domain)---IPR036259 (MFS transporter superfamily)
contig_588	transdecoder	five_prime_UTR	689719	689988	.	-	.	ID=BSUD.15302.3.p1.utr5p1;Parent=BSUD.15302.3.p1
contig_588	transdecoder	five_prime_UTR	687587	687618	.	-	.	ID=BSUD.15302.3.p1.utr5p2;Parent=BSUD.15302.3.p1
contig_588	transdecoder	exon	689719	689988	.	-	.	ID=BSUD.15302.3.p1.exon1;Parent=BSUD.15302.3.p1
contig_588	transdecoder	exon	687508	687618	.	-	.	ID=BSUD.15302.3.p1.exon2;Parent=BSUD.15302.3.p1
contig_588	transdecoder	CDS	687508	687586	.	-	0	ID=cds.BSUD.15302.3.p1;Parent=BSUD.15302.3.p1
contig_588	transdecoder	exon	686830	686883	.	-	.	ID=BSUD.15302.3.p1.exon3;Parent=BSUD.15302.3.p1
contig_588	transdecoder	CDS	686830	686883	.	-	2	ID=cds.BSUD.15302.3.p1;Parent=BSUD.15302.3.p1
contig_588	transdecoder	exon	684657	684818	.	-	.	ID=BSUD.15302.3.p1.exon4;Parent=BSUD.15302.3.p1
contig_588	transdecoder	CDS	684657	684818	.	-	2	ID=cds.BSUD.15302.3.p1;Parent=BSUD.15302.3.p1
contig_588	transdecoder	exon	683955	684117	.	-	.	ID=BSUD.15302.3.p1.exon5;Parent=BSUD.15302.3.p1
contig_588	transdecoder	CDS	683955	684117	.	-	2	ID=cds.BSUD.15302.3.p1;Parent=BSUD.15302.3.p1
contig_588	transdecoder	exon	683198	683319	.	-	.	ID=BSUD.15302.3.p1.exon6;Parent=BSUD.15302.3.p1
contig_588	transdecoder	CDS	683198	683319	.	-	1	ID=cds.BSUD.15302.3.p1;Parent=BSUD.15302.3.p1
contig_588	transdecoder	exon	681622	681782	.	-	.	ID=BSUD.15302.3.p1.exon7;Parent=BSUD.15302.3.p1
contig_588	transdecoder	CDS	681622	681782	.	-	2	ID=cds.BSUD.15302.3.p1;Parent=BSUD.15302.3.p1
contig_588	transdecoder	exon	679162	680590	.	-	.	ID=BSUD.15302.3.p1.exon8;Parent=BSUD.15302.3.p1
contig_588	transdecoder	CDS	680351	680590	.	-	0	ID=cds.BSUD.15302.3.p1;Parent=BSUD.15302.3.p1
contig_588	transdecoder	three_prime_UTR	679162	680350	.	-	.	ID=BSUD.15302.3.p1.utr3p1;Parent=BSUD.15302.3.p1
contig_588	transdecoder	gene	707999	710800	.	+	.	ID=BSUD.15303;Interpro=IPR003195 (Transcription initiation factor IID, subunit 13)---IPR009072 (Histone-fold)
contig_588	transdecoder	mRNA	707999	710800	.	+	.	ID=BSUD.15303.1.p1;Parent=BSUD.15303;Interpro=IPR003195 (Transcription initiation factor IID, subunit 13)---IPR009072 (Histone-fold)
contig_588	transdecoder	exon	707999	708023	.	+	.	ID=BSUD.15303.1.p1.exon1;Parent=BSUD.15303.1.p1
contig_588	transdecoder	CDS	708000	708023	.	+	0	ID=cds.BSUD.15303.1.p1;Parent=BSUD.15303.1.p1
contig_588	transdecoder	exon	709298	709364	.	+	.	ID=BSUD.15303.1.p1.exon2;Parent=BSUD.15303.1.p1
contig_588	transdecoder	CDS	709298	709364	.	+	0	ID=cds.BSUD.15303.1.p1;Parent=BSUD.15303.1.p1
contig_588	transdecoder	exon	709890	709987	.	+	.	ID=BSUD.15303.1.p1.exon3;Parent=BSUD.15303.1.p1
contig_588	transdecoder	CDS	709890	709987	.	+	2	ID=cds.BSUD.15303.1.p1;Parent=BSUD.15303.1.p1
contig_588	transdecoder	exon	710334	710800	.	+	.	ID=BSUD.15303.1.p1.exon4;Parent=BSUD.15303.1.p1
contig_588	transdecoder	CDS	710334	710510	.	+	0	ID=cds.BSUD.15303.1.p1;Parent=BSUD.15303.1.p1
contig_588	transdecoder	three_prime_UTR	710511	710800	.	+	.	ID=BSUD.15303.1.p1.utr3p1;Parent=BSUD.15303.1.p1
contig_588	transdecoder	gene	710965	740771	.	-	.	ID=BSUD.15304;Interpro=IPR003107 (HAT (Half-A-TPR) repeat)---IPR008847 (Suppressor of forked)---IPR011990 (Tetratricopeptide-like helical domain superfamily)---IPR045243 (mRNA 3'-end-processing protein Rna14-like)
contig_588	transdecoder	mRNA	710965	740771	.	-	.	ID=BSUD.15304.1.p1;Parent=BSUD.15304;Interpro=IPR003107 (HAT (Half-A-TPR) repeat)---IPR008847 (Suppressor of forked)---IPR011990 (Tetratricopeptide-like helical domain superfamily)---IPR045243 (mRNA 3'-end-processing protein Rna14-like)
contig_588	transdecoder	five_prime_UTR	740558	740771	.	-	.	ID=BSUD.15304.1.p1.utr5p1;Parent=BSUD.15304.1.p1
contig_588	transdecoder	exon	740468	740771	.	-	.	ID=BSUD.15304.1.p1.exon1;Parent=BSUD.15304.1.p1
contig_588	transdecoder	CDS	740468	740557	.	-	0	ID=cds.BSUD.15304.1.p1;Parent=BSUD.15304.1.p1
contig_588	transdecoder	exon	726950	727057	.	-	.	ID=BSUD.15304.1.p1.exon2;Parent=BSUD.15304.1.p1
contig_588	transdecoder	CDS	726950	727057	.	-	0	ID=cds.BSUD.15304.1.p1;Parent=BSUD.15304.1.p1
contig_588	transdecoder	exon	724808	724903	.	-	.	ID=BSUD.15304.1.p1.exon3;Parent=BSUD.15304.1.p1
contig_588	transdecoder	CDS	724808	724903	.	-	0	ID=cds.BSUD.15304.1.p1;Parent=BSUD.15304.1.p1
contig_588	transdecoder	exon	721339	721371	.	-	.	ID=BSUD.15304.1.p1.exon4;Parent=BSUD.15304.1.p1
contig_588	transdecoder	CDS	721339	721371	.	-	0	ID=cds.BSUD.15304.1.p1;Parent=BSUD.15304.1.p1
contig_588	transdecoder	exon	720137	720234	.	-	.	ID=BSUD.15304.1.p1.exon5;Parent=BSUD.15304.1.p1
contig_588	transdecoder	CDS	720137	720234	.	-	0	ID=cds.BSUD.15304.1.p1;Parent=BSUD.15304.1.p1
contig_588	transdecoder	exon	719911	720012	.	-	.	ID=BSUD.15304.1.p1.exon6;Parent=BSUD.15304.1.p1
contig_588	transdecoder	CDS	719911	720012	.	-	1	ID=cds.BSUD.15304.1.p1;Parent=BSUD.15304.1.p1
contig_588	transdecoder	exon	719571	719697	.	-	.	ID=BSUD.15304.1.p1.exon7;Parent=BSUD.15304.1.p1
contig_588	transdecoder	CDS	719571	719697	.	-	1	ID=cds.BSUD.15304.1.p1;Parent=BSUD.15304.1.p1
contig_588	transdecoder	exon	718602	718760	.	-	.	ID=BSUD.15304.1.p1.exon8;Parent=BSUD.15304.1.p1
contig_588	transdecoder	CDS	718602	718760	.	-	0	ID=cds.BSUD.15304.1.p1;Parent=BSUD.15304.1.p1
contig_588	transdecoder	exon	717811	717892	.	-	.	ID=BSUD.15304.1.p1.exon9;Parent=BSUD.15304.1.p1
contig_588	transdecoder	CDS	717811	717892	.	-	0	ID=cds.BSUD.15304.1.p1;Parent=BSUD.15304.1.p1
contig_588	transdecoder	exon	717595	717704	.	-	.	ID=BSUD.15304.1.p1.exon10;Parent=BSUD.15304.1.p1
contig_588	transdecoder	CDS	717595	717704	.	-	2	ID=cds.BSUD.15304.1.p1;Parent=BSUD.15304.1.p1
contig_588	transdecoder	exon	717229	717345	.	-	.	ID=BSUD.15304.1.p1.exon11;Parent=BSUD.15304.1.p1
contig_588	transdecoder	CDS	717229	717345	.	-	0	ID=cds.BSUD.15304.1.p1;Parent=BSUD.15304.1.p1
contig_588	transdecoder	exon	716981	717055	.	-	.	ID=BSUD.15304.1.p1.exon12;Parent=BSUD.15304.1.p1
contig_588	transdecoder	CDS	716981	717055	.	-	0	ID=cds.BSUD.15304.1.p1;Parent=BSUD.15304.1.p1
contig_588	transdecoder	exon	716727	716870	.	-	.	ID=BSUD.15304.1.p1.exon13;Parent=BSUD.15304.1.p1
contig_588	transdecoder	CDS	716727	716870	.	-	0	ID=cds.BSUD.15304.1.p1;Parent=BSUD.15304.1.p1
contig_588	transdecoder	exon	716486	716588	.	-	.	ID=BSUD.15304.1.p1.exon14;Parent=BSUD.15304.1.p1
contig_588	transdecoder	CDS	716486	716588	.	-	0	ID=cds.BSUD.15304.1.p1;Parent=BSUD.15304.1.p1
contig_588	transdecoder	exon	716163	716232	.	-	.	ID=BSUD.15304.1.p1.exon15;Parent=BSUD.15304.1.p1
contig_588	transdecoder	CDS	716163	716232	.	-	2	ID=cds.BSUD.15304.1.p1;Parent=BSUD.15304.1.p1
contig_588	transdecoder	exon	715893	715989	.	-	.	ID=BSUD.15304.1.p1.exon16;Parent=BSUD.15304.1.p1
contig_588	transdecoder	CDS	715893	715989	.	-	1	ID=cds.BSUD.15304.1.p1;Parent=BSUD.15304.1.p1
contig_588	transdecoder	exon	715124	715228	.	-	.	ID=BSUD.15304.1.p1.exon17;Parent=BSUD.15304.1.p1
contig_588	transdecoder	CDS	715124	715228	.	-	0	ID=cds.BSUD.15304.1.p1;Parent=BSUD.15304.1.p1
contig_588	transdecoder	exon	713606	713759	.	-	.	ID=BSUD.15304.1.p1.exon18;Parent=BSUD.15304.1.p1
contig_588	transdecoder	CDS	713606	713759	.	-	0	ID=cds.BSUD.15304.1.p1;Parent=BSUD.15304.1.p1
contig_588	transdecoder	exon	712868	712962	.	-	.	ID=BSUD.15304.1.p1.exon19;Parent=BSUD.15304.1.p1
contig_588	transdecoder	CDS	712868	712962	.	-	2	ID=cds.BSUD.15304.1.p1;Parent=BSUD.15304.1.p1
contig_588	transdecoder	exon	711972	712032	.	-	.	ID=BSUD.15304.1.p1.exon20;Parent=BSUD.15304.1.p1
contig_588	transdecoder	CDS	711972	712032	.	-	0	ID=cds.BSUD.15304.1.p1;Parent=BSUD.15304.1.p1
contig_588	transdecoder	exon	710965	711529	.	-	.	ID=BSUD.15304.1.p1.exon21;Parent=BSUD.15304.1.p1
contig_588	transdecoder	CDS	711330	711529	.	-	2	ID=cds.BSUD.15304.1.p1;Parent=BSUD.15304.1.p1
contig_588	transdecoder	three_prime_UTR	710965	711329	.	-	.	ID=BSUD.15304.1.p1.utr3p1;Parent=BSUD.15304.1.p1
contig_588	transdecoder	mRNA	710967	740767	.	-	.	ID=BSUD.15304.2.p1;Parent=BSUD.15304;Interpro=IPR003107 (HAT (Half-A-TPR) repeat)---IPR008847 (Suppressor of forked)---IPR011990 (Tetratricopeptide-like helical domain superfamily)---IPR045243 (mRNA 3'-end-processing protein Rna14-like)
contig_588	transdecoder	five_prime_UTR	740468	740767	.	-	.	ID=BSUD.15304.2.p1.utr5p1;Parent=BSUD.15304.2.p1
contig_588	transdecoder	five_prime_UTR	726950	727057	.	-	.	ID=BSUD.15304.2.p1.utr5p2;Parent=BSUD.15304.2.p1
contig_588	transdecoder	five_prime_UTR	724846	724903	.	-	.	ID=BSUD.15304.2.p1.utr5p3;Parent=BSUD.15304.2.p1
contig_588	transdecoder	exon	740468	740767	.	-	.	ID=BSUD.15304.2.p1.exon1;Parent=BSUD.15304.2.p1
contig_588	transdecoder	exon	726950	727057	.	-	.	ID=BSUD.15304.2.p1.exon2;Parent=BSUD.15304.2.p1
contig_588	transdecoder	exon	724808	724903	.	-	.	ID=BSUD.15304.2.p1.exon3;Parent=BSUD.15304.2.p1
contig_588	transdecoder	CDS	724808	724845	.	-	0	ID=cds.BSUD.15304.2.p1;Parent=BSUD.15304.2.p1
contig_588	transdecoder	exon	719571	719697	.	-	.	ID=BSUD.15304.2.p1.exon4;Parent=BSUD.15304.2.p1
contig_588	transdecoder	CDS	719571	719697	.	-	1	ID=cds.BSUD.15304.2.p1;Parent=BSUD.15304.2.p1
contig_588	transdecoder	exon	718602	718760	.	-	.	ID=BSUD.15304.2.p1.exon5;Parent=BSUD.15304.2.p1
contig_588	transdecoder	CDS	718602	718760	.	-	0	ID=cds.BSUD.15304.2.p1;Parent=BSUD.15304.2.p1
contig_588	transdecoder	exon	717811	717892	.	-	.	ID=BSUD.15304.2.p1.exon6;Parent=BSUD.15304.2.p1
contig_588	transdecoder	CDS	717811	717892	.	-	0	ID=cds.BSUD.15304.2.p1;Parent=BSUD.15304.2.p1
contig_588	transdecoder	exon	717595	717704	.	-	.	ID=BSUD.15304.2.p1.exon7;Parent=BSUD.15304.2.p1
contig_588	transdecoder	CDS	717595	717704	.	-	2	ID=cds.BSUD.15304.2.p1;Parent=BSUD.15304.2.p1
contig_588	transdecoder	exon	717229	717345	.	-	.	ID=BSUD.15304.2.p1.exon8;Parent=BSUD.15304.2.p1
contig_588	transdecoder	CDS	717229	717345	.	-	0	ID=cds.BSUD.15304.2.p1;Parent=BSUD.15304.2.p1
contig_588	transdecoder	exon	716981	717055	.	-	.	ID=BSUD.15304.2.p1.exon9;Parent=BSUD.15304.2.p1
contig_588	transdecoder	CDS	716981	717055	.	-	0	ID=cds.BSUD.15304.2.p1;Parent=BSUD.15304.2.p1
contig_588	transdecoder	exon	716727	716870	.	-	.	ID=BSUD.15304.2.p1.exon10;Parent=BSUD.15304.2.p1
contig_588	transdecoder	CDS	716727	716870	.	-	0	ID=cds.BSUD.15304.2.p1;Parent=BSUD.15304.2.p1
contig_588	transdecoder	exon	716486	716588	.	-	.	ID=BSUD.15304.2.p1.exon11;Parent=BSUD.15304.2.p1
contig_588	transdecoder	CDS	716486	716588	.	-	0	ID=cds.BSUD.15304.2.p1;Parent=BSUD.15304.2.p1
contig_588	transdecoder	exon	716163	716232	.	-	.	ID=BSUD.15304.2.p1.exon12;Parent=BSUD.15304.2.p1
contig_588	transdecoder	CDS	716163	716232	.	-	2	ID=cds.BSUD.15304.2.p1;Parent=BSUD.15304.2.p1
contig_588	transdecoder	exon	715893	715989	.	-	.	ID=BSUD.15304.2.p1.exon13;Parent=BSUD.15304.2.p1
contig_588	transdecoder	CDS	715893	715989	.	-	1	ID=cds.BSUD.15304.2.p1;Parent=BSUD.15304.2.p1
contig_588	transdecoder	exon	715124	715228	.	-	.	ID=BSUD.15304.2.p1.exon14;Parent=BSUD.15304.2.p1
contig_588	transdecoder	CDS	715124	715228	.	-	0	ID=cds.BSUD.15304.2.p1;Parent=BSUD.15304.2.p1
contig_588	transdecoder	exon	713606	713759	.	-	.	ID=BSUD.15304.2.p1.exon15;Parent=BSUD.15304.2.p1
contig_588	transdecoder	CDS	713606	713759	.	-	0	ID=cds.BSUD.15304.2.p1;Parent=BSUD.15304.2.p1
contig_588	transdecoder	exon	712868	712962	.	-	.	ID=BSUD.15304.2.p1.exon16;Parent=BSUD.15304.2.p1
contig_588	transdecoder	CDS	712868	712962	.	-	2	ID=cds.BSUD.15304.2.p1;Parent=BSUD.15304.2.p1
contig_588	transdecoder	exon	711972	712032	.	-	.	ID=BSUD.15304.2.p1.exon17;Parent=BSUD.15304.2.p1
contig_588	transdecoder	CDS	711972	712032	.	-	0	ID=cds.BSUD.15304.2.p1;Parent=BSUD.15304.2.p1
contig_588	transdecoder	exon	710967	711529	.	-	.	ID=BSUD.15304.2.p1.exon18;Parent=BSUD.15304.2.p1
contig_588	transdecoder	CDS	711330	711529	.	-	2	ID=cds.BSUD.15304.2.p1;Parent=BSUD.15304.2.p1
contig_588	transdecoder	three_prime_UTR	710967	711329	.	-	.	ID=BSUD.15304.2.p1.utr3p1;Parent=BSUD.15304.2.p1
contig_588	transdecoder	mRNA	723797	740767	.	-	.	ID=BSUD.15304.3.p1;Parent=BSUD.15304;Interpro=IPR003107 (HAT (Half-A-TPR) repeat)---IPR008847 (Suppressor of forked)---IPR011990 (Tetratricopeptide-like helical domain superfamily)---IPR045243 (mRNA 3'-end-processing protein Rna14-like)
contig_588	transdecoder	five_prime_UTR	740558	740767	.	-	.	ID=BSUD.15304.3.p1.utr5p1;Parent=BSUD.15304.3.p1
contig_588	transdecoder	exon	740468	740767	.	-	.	ID=BSUD.15304.3.p1.exon1;Parent=BSUD.15304.3.p1
contig_588	transdecoder	CDS	740468	740557	.	-	0	ID=cds.BSUD.15304.3.p1;Parent=BSUD.15304.3.p1
contig_588	transdecoder	exon	726950	727057	.	-	.	ID=BSUD.15304.3.p1.exon2;Parent=BSUD.15304.3.p1
contig_588	transdecoder	CDS	726950	727057	.	-	0	ID=cds.BSUD.15304.3.p1;Parent=BSUD.15304.3.p1
contig_588	transdecoder	exon	723797	724903	.	-	.	ID=BSUD.15304.3.p1.exon3;Parent=BSUD.15304.3.p1
contig_588	transdecoder	CDS	724700	724903	.	-	0	ID=cds.BSUD.15304.3.p1;Parent=BSUD.15304.3.p1
contig_588	transdecoder	three_prime_UTR	723797	724699	.	-	.	ID=BSUD.15304.3.p1.utr3p1;Parent=BSUD.15304.3.p1
contig_588	transdecoder	gene	741035	758953	.	+	.	ID=BSUD.15305;Interpro=IPR015418 (Chromatin modification-related protein Eaf6)
contig_588	transdecoder	mRNA	741035	758953	.	+	.	ID=BSUD.15305.1.p1;Parent=BSUD.15305;Interpro=IPR015418 (Chromatin modification-related protein Eaf6)
contig_588	transdecoder	exon	741035	741120	.	+	.	ID=BSUD.15305.1.p1.exon1;Parent=BSUD.15305.1.p1
contig_588	transdecoder	CDS	741037	741120	.	+	0	ID=cds.BSUD.15305.1.p1;Parent=BSUD.15305.1.p1
contig_588	transdecoder	exon	752318	752433	.	+	.	ID=BSUD.15305.1.p1.exon2;Parent=BSUD.15305.1.p1
contig_588	transdecoder	CDS	752318	752433	.	+	0	ID=cds.BSUD.15305.1.p1;Parent=BSUD.15305.1.p1
contig_588	transdecoder	exon	753031	753118	.	+	.	ID=BSUD.15305.1.p1.exon3;Parent=BSUD.15305.1.p1
contig_588	transdecoder	CDS	753031	753118	.	+	1	ID=cds.BSUD.15305.1.p1;Parent=BSUD.15305.1.p1
contig_588	transdecoder	exon	753713	753743	.	+	.	ID=BSUD.15305.1.p1.exon4;Parent=BSUD.15305.1.p1
contig_588	transdecoder	CDS	753713	753743	.	+	0	ID=cds.BSUD.15305.1.p1;Parent=BSUD.15305.1.p1
contig_588	transdecoder	exon	754991	755177	.	+	.	ID=BSUD.15305.1.p1.exon5;Parent=BSUD.15305.1.p1
contig_588	transdecoder	CDS	754991	755177	.	+	2	ID=cds.BSUD.15305.1.p1;Parent=BSUD.15305.1.p1
contig_588	transdecoder	exon	756411	756451	.	+	.	ID=BSUD.15305.1.p1.exon6;Parent=BSUD.15305.1.p1
contig_588	transdecoder	CDS	756411	756451	.	+	1	ID=cds.BSUD.15305.1.p1;Parent=BSUD.15305.1.p1
contig_588	transdecoder	exon	757949	758953	.	+	.	ID=BSUD.15305.1.p1.exon7;Parent=BSUD.15305.1.p1
contig_588	transdecoder	CDS	757949	757950	.	+	2	ID=cds.BSUD.15305.1.p1;Parent=BSUD.15305.1.p1
contig_588	transdecoder	three_prime_UTR	757951	758953	.	+	.	ID=BSUD.15305.1.p1.utr3p1;Parent=BSUD.15305.1.p1
contig_588	transdecoder	gene	745923	750114	.	+	.	ID=BSUD.15306;Interpro=IPR004875 (DDE superfamily endonuclease domain)---IPR006600 (HTH CenpB-type DNA-binding domain)---IPR007889 (DNA binding HTH domain, Psq-type)---IPR009057 (Homeobox-like domain superfamily)---IPR011011 (Zinc finger, FYVE/PHD-type)---IPR013083 (Zinc finger, RING/FYVE/PHD-type)---IPR019786 (Zinc finger, PHD-type, conserved site)
contig_588	transdecoder	mRNA	745923	750114	.	+	.	ID=BSUD.15306.1.p1;Parent=BSUD.15306;Interpro=IPR004875 (DDE superfamily endonuclease domain)---IPR006600 (HTH CenpB-type DNA-binding domain)---IPR007889 (DNA binding HTH domain, Psq-type)---IPR009057 (Homeobox-like domain superfamily)---IPR011011 (Zinc finger, FYVE/PHD-type)---IPR013083 (Zinc finger, RING/FYVE/PHD-type)---IPR019786 (Zinc finger, PHD-type, conserved site)
contig_588	transdecoder	five_prime_UTR	745923	747309	.	+	.	ID=BSUD.15306.1.p1.utr5p1;Parent=BSUD.15306.1.p1
contig_588	transdecoder	exon	745923	750114	.	+	.	ID=BSUD.15306.1.p1.exon1;Parent=BSUD.15306.1.p1
contig_588	transdecoder	CDS	747310	749889	.	+	0	ID=cds.BSUD.15306.1.p1;Parent=BSUD.15306.1.p1
contig_588	transdecoder	three_prime_UTR	749890	750114	.	+	.	ID=BSUD.15306.1.p1.utr3p1;Parent=BSUD.15306.1.p1
contig_588	transdecoder	gene	761063	782378	.	+	.	ID=BSUD.15307;Interpro=NA
contig_588	transdecoder	mRNA	761063	782378	.	+	.	ID=BSUD.15307.1.p1;Parent=BSUD.15307;Interpro=NA
contig_588	transdecoder	five_prime_UTR	761063	761363	.	+	.	ID=BSUD.15307.1.p1.utr5p1;Parent=BSUD.15307.1.p1
contig_588	transdecoder	exon	761063	761433	.	+	.	ID=BSUD.15307.1.p1.exon1;Parent=BSUD.15307.1.p1
contig_588	transdecoder	CDS	761364	761433	.	+	0	ID=cds.BSUD.15307.1.p1;Parent=BSUD.15307.1.p1
contig_588	transdecoder	exon	766154	766471	.	+	.	ID=BSUD.15307.1.p1.exon2;Parent=BSUD.15307.1.p1
contig_588	transdecoder	CDS	766154	766471	.	+	2	ID=cds.BSUD.15307.1.p1;Parent=BSUD.15307.1.p1
contig_588	transdecoder	exon	769042	769169	.	+	.	ID=BSUD.15307.1.p1.exon3;Parent=BSUD.15307.1.p1
contig_588	transdecoder	CDS	769042	769169	.	+	2	ID=cds.BSUD.15307.1.p1;Parent=BSUD.15307.1.p1
contig_588	transdecoder	exon	770587	770725	.	+	.	ID=BSUD.15307.1.p1.exon4;Parent=BSUD.15307.1.p1
contig_588	transdecoder	CDS	770587	770725	.	+	0	ID=cds.BSUD.15307.1.p1;Parent=BSUD.15307.1.p1
contig_588	transdecoder	exon	772049	772174	.	+	.	ID=BSUD.15307.1.p1.exon5;Parent=BSUD.15307.1.p1
contig_588	transdecoder	CDS	772049	772174	.	+	2	ID=cds.BSUD.15307.1.p1;Parent=BSUD.15307.1.p1
contig_588	transdecoder	exon	772291	773106	.	+	.	ID=BSUD.15307.1.p1.exon6;Parent=BSUD.15307.1.p1
contig_588	transdecoder	CDS	772291	773106	.	+	2	ID=cds.BSUD.15307.1.p1;Parent=BSUD.15307.1.p1
contig_588	transdecoder	exon	778508	778610	.	+	.	ID=BSUD.15307.1.p1.exon7;Parent=BSUD.15307.1.p1
contig_588	transdecoder	CDS	778508	778610	.	+	2	ID=cds.BSUD.15307.1.p1;Parent=BSUD.15307.1.p1
contig_588	transdecoder	exon	781580	782378	.	+	.	ID=BSUD.15307.1.p1.exon8;Parent=BSUD.15307.1.p1
contig_588	transdecoder	CDS	781580	782378	.	+	1	ID=cds.BSUD.15307.1.p1;Parent=BSUD.15307.1.p1
contig_588	tRNAscan-SE	pseudogene_tRNA	786133	786202	29.9	-	.	ID=contig_588.trna10;Name=contig_588.tRNA10-GlyTCC;isotype=Gly;anticodon=TCC;gene_biotype=pseudogene
contig_588	tRNAscan-SE	exon	786133	786202	.	-	.	ID=contig_588.trna10.exon1;Parent=contig_588.trna10
contig_588	transdecoder	gene	787038	787262	.	-	.	ID=BSUD.15308;Interpro=NA
contig_588	transdecoder	mRNA	787038	787262	.	-	.	ID=BSUD.15308.1.p1;Parent=BSUD.15308;Interpro=NA
contig_588	transdecoder	five_prime_UTR	787190	787262	.	-	.	ID=BSUD.15308.1.p1.utr5p1;Parent=BSUD.15308.1.p1
contig_588	transdecoder	exon	787038	787262	.	-	.	ID=BSUD.15308.1.p1.exon1;Parent=BSUD.15308.1.p1
contig_588	transdecoder	CDS	787040	787189	.	-	0	ID=cds.BSUD.15308.1.p1;Parent=BSUD.15308.1.p1
contig_588	StringTie	gene	796384	798793	1000	+	.	ID=BSUD.15309
contig_588	StringTie	transcript	796384	798793	1000	+	.	ID=BSUD.15309.1;Parent=BSUD.15309
contig_588	StringTie	exon	796384	796815	1000	+	.	ID=BSUD.15309.1.exon1;Parent=BSUD.15309.1
contig_588	StringTie	exon	797265	797307	1000	+	.	ID=BSUD.15309.1.exon2;Parent=BSUD.15309.1
contig_588	StringTie	exon	798080	798793	1000	+	.	ID=BSUD.15309.1.exon3;Parent=BSUD.15309.1
contig_588	transdecoder	gene	800222	970738	.	-	.	ID=BSUD.15310;Interpro=IPR001650 (Helicase, C-terminal)---IPR003593 (AAA+ ATPase domain)---IPR004179 (Sec63 domain)---IPR011545 (DEAD/DEAH box helicase domain)---IPR014001 (Helicase superfamily 1/2, ATP-binding domain)---IPR014756 (Immunoglobulin E-set)---IPR027417 (P-loop containing nucleoside triphosphate hydrolase)---IPR035892 (C2 domain superfamily)---IPR036388 (Winged helix-like DNA-binding domain superfamily)---IPR036390 (Winged helix DNA-binding domain superfamily)---IPR041094 (Brr2, N-terminal helicase PWI domain)
contig_588	transdecoder	mRNA	800222	970738	.	-	.	ID=BSUD.15310.1.p1;Parent=BSUD.15310;Interpro=IPR001650 (Helicase, C-terminal)---IPR003593 (AAA+ ATPase domain)---IPR004179 (Sec63 domain)---IPR011545 (DEAD/DEAH box helicase domain)---IPR014001 (Helicase superfamily 1/2, ATP-binding domain)---IPR014756 (Immunoglobulin E-set)---IPR027417 (P-loop containing nucleoside triphosphate hydrolase)---IPR035892 (C2 domain superfamily)---IPR036388 (Winged helix-like DNA-binding domain superfamily)---IPR036390 (Winged helix DNA-binding domain superfamily)---IPR041094 (Brr2, N-terminal helicase PWI domain)
contig_588	transdecoder	five_prime_UTR	970651	970738	.	-	.	ID=BSUD.15310.1.p1.utr5p1;Parent=BSUD.15310.1.p1
contig_588	transdecoder	five_prime_UTR	968912	968922	.	-	.	ID=BSUD.15310.1.p1.utr5p2;Parent=BSUD.15310.1.p1
contig_588	transdecoder	exon	970651	970738	.	-	.	ID=BSUD.15310.1.p1.exon1;Parent=BSUD.15310.1.p1
contig_588	transdecoder	exon	968674	968922	.	-	.	ID=BSUD.15310.1.p1.exon2;Parent=BSUD.15310.1.p1
contig_588	transdecoder	CDS	968674	968911	.	-	0	ID=cds.BSUD.15310.1.p1;Parent=BSUD.15310.1.p1
contig_588	transdecoder	exon	967646	967870	.	-	.	ID=BSUD.15310.1.p1.exon3;Parent=BSUD.15310.1.p1
contig_588	transdecoder	CDS	967646	967870	.	-	2	ID=cds.BSUD.15310.1.p1;Parent=BSUD.15310.1.p1
contig_588	transdecoder	exon	966952	967298	.	-	.	ID=BSUD.15310.1.p1.exon4;Parent=BSUD.15310.1.p1
contig_588	transdecoder	CDS	966952	967298	.	-	2	ID=cds.BSUD.15310.1.p1;Parent=BSUD.15310.1.p1
contig_588	transdecoder	exon	966593	966713	.	-	.	ID=BSUD.15310.1.p1.exon5;Parent=BSUD.15310.1.p1
contig_588	transdecoder	CDS	966593	966713	.	-	0	ID=cds.BSUD.15310.1.p1;Parent=BSUD.15310.1.p1
contig_588	transdecoder	exon	966386	966438	.	-	.	ID=BSUD.15310.1.p1.exon6;Parent=BSUD.15310.1.p1
contig_588	transdecoder	CDS	966386	966438	.	-	2	ID=cds.BSUD.15310.1.p1;Parent=BSUD.15310.1.p1
contig_588	transdecoder	exon	966102	966241	.	-	.	ID=BSUD.15310.1.p1.exon7;Parent=BSUD.15310.1.p1
contig_588	transdecoder	CDS	966102	966241	.	-	0	ID=cds.BSUD.15310.1.p1;Parent=BSUD.15310.1.p1
contig_588	transdecoder	exon	965206	965347	.	-	.	ID=BSUD.15310.1.p1.exon8;Parent=BSUD.15310.1.p1
contig_588	transdecoder	CDS	965206	965347	.	-	1	ID=cds.BSUD.15310.1.p1;Parent=BSUD.15310.1.p1
contig_588	transdecoder	exon	964475	964600	.	-	.	ID=BSUD.15310.1.p1.exon9;Parent=BSUD.15310.1.p1
contig_588	transdecoder	CDS	964475	964600	.	-	0	ID=cds.BSUD.15310.1.p1;Parent=BSUD.15310.1.p1
contig_588	transdecoder	exon	962569	962769	.	-	.	ID=BSUD.15310.1.p1.exon10;Parent=BSUD.15310.1.p1
contig_588	transdecoder	CDS	962569	962769	.	-	0	ID=cds.BSUD.15310.1.p1;Parent=BSUD.15310.1.p1
contig_588	transdecoder	exon	958508	958648	.	-	.	ID=BSUD.15310.1.p1.exon11;Parent=BSUD.15310.1.p1
contig_588	transdecoder	CDS	958508	958648	.	-	0	ID=cds.BSUD.15310.1.p1;Parent=BSUD.15310.1.p1
contig_588	transdecoder	exon	957651	957815	.	-	.	ID=BSUD.15310.1.p1.exon12;Parent=BSUD.15310.1.p1
contig_588	transdecoder	CDS	957651	957815	.	-	0	ID=cds.BSUD.15310.1.p1;Parent=BSUD.15310.1.p1
contig_588	transdecoder	exon	957269	957425	.	-	.	ID=BSUD.15310.1.p1.exon13;Parent=BSUD.15310.1.p1
contig_588	transdecoder	CDS	957269	957425	.	-	0	ID=cds.BSUD.15310.1.p1;Parent=BSUD.15310.1.p1
contig_588	transdecoder	exon	956987	957078	.	-	.	ID=BSUD.15310.1.p1.exon14;Parent=BSUD.15310.1.p1
contig_588	transdecoder	CDS	956987	957078	.	-	2	ID=cds.BSUD.15310.1.p1;Parent=BSUD.15310.1.p1
contig_588	transdecoder	exon	956341	956475	.	-	.	ID=BSUD.15310.1.p1.exon15;Parent=BSUD.15310.1.p1
contig_588	transdecoder	CDS	956341	956475	.	-	0	ID=cds.BSUD.15310.1.p1;Parent=BSUD.15310.1.p1
contig_588	transdecoder	exon	955105	955296	.	-	.	ID=BSUD.15310.1.p1.exon16;Parent=BSUD.15310.1.p1
contig_588	transdecoder	CDS	955105	955296	.	-	0	ID=cds.BSUD.15310.1.p1;Parent=BSUD.15310.1.p1
contig_588	transdecoder	exon	954757	954981	.	-	.	ID=BSUD.15310.1.p1.exon17;Parent=BSUD.15310.1.p1
contig_588	transdecoder	CDS	954757	954981	.	-	0	ID=cds.BSUD.15310.1.p1;Parent=BSUD.15310.1.p1
contig_588	transdecoder	exon	954234	954353	.	-	.	ID=BSUD.15310.1.p1.exon18;Parent=BSUD.15310.1.p1
contig_588	transdecoder	CDS	954234	954353	.	-	0	ID=cds.BSUD.15310.1.p1;Parent=BSUD.15310.1.p1
contig_588	transdecoder	exon	953658	953822	.	-	.	ID=BSUD.15310.1.p1.exon19;Parent=BSUD.15310.1.p1
contig_588	transdecoder	CDS	953658	953822	.	-	0	ID=cds.BSUD.15310.1.p1;Parent=BSUD.15310.1.p1
contig_588	transdecoder	exon	953356	953442	.	-	.	ID=BSUD.15310.1.p1.exon20;Parent=BSUD.15310.1.p1
contig_588	transdecoder	CDS	953356	953442	.	-	0	ID=cds.BSUD.15310.1.p1;Parent=BSUD.15310.1.p1
contig_588	transdecoder	exon	952320	952496	.	-	.	ID=BSUD.15310.1.p1.exon21;Parent=BSUD.15310.1.p1
contig_588	transdecoder	CDS	952320	952496	.	-	0	ID=cds.BSUD.15310.1.p1;Parent=BSUD.15310.1.p1
contig_588	transdecoder	exon	950126	950351	.	-	.	ID=BSUD.15310.1.p1.exon22;Parent=BSUD.15310.1.p1
contig_588	transdecoder	CDS	950126	950351	.	-	0	ID=cds.BSUD.15310.1.p1;Parent=BSUD.15310.1.p1
contig_588	transdecoder	exon	947615	947769	.	-	.	ID=BSUD.15310.1.p1.exon23;Parent=BSUD.15310.1.p1
contig_588	transdecoder	CDS	947615	947769	.	-	2	ID=cds.BSUD.15310.1.p1;Parent=BSUD.15310.1.p1
contig_588	transdecoder	exon	947001	947099	.	-	.	ID=BSUD.15310.1.p1.exon24;Parent=BSUD.15310.1.p1
contig_588	transdecoder	CDS	947001	947099	.	-	0	ID=cds.BSUD.15310.1.p1;Parent=BSUD.15310.1.p1
contig_588	transdecoder	exon	945965	946133	.	-	.	ID=BSUD.15310.1.p1.exon25;Parent=BSUD.15310.1.p1
contig_588	transdecoder	CDS	945965	946133	.	-	0	ID=cds.BSUD.15310.1.p1;Parent=BSUD.15310.1.p1
contig_588	transdecoder	exon	945432	945523	.	-	.	ID=BSUD.15310.1.p1.exon26;Parent=BSUD.15310.1.p1
contig_588	transdecoder	CDS	945432	945523	.	-	2	ID=cds.BSUD.15310.1.p1;Parent=BSUD.15310.1.p1
contig_588	transdecoder	exon	944618	944746	.	-	.	ID=BSUD.15310.1.p1.exon27;Parent=BSUD.15310.1.p1
contig_588	transdecoder	CDS	944618	944746	.	-	0	ID=cds.BSUD.15310.1.p1;Parent=BSUD.15310.1.p1
contig_588	transdecoder	exon	944070	944155	.	-	.	ID=BSUD.15310.1.p1.exon28;Parent=BSUD.15310.1.p1
contig_588	transdecoder	CDS	944070	944155	.	-	0	ID=cds.BSUD.15310.1.p1;Parent=BSUD.15310.1.p1
contig_588	transdecoder	exon	943103	943269	.	-	.	ID=BSUD.15310.1.p1.exon29;Parent=BSUD.15310.1.p1
contig_588	transdecoder	CDS	943103	943269	.	-	1	ID=cds.BSUD.15310.1.p1;Parent=BSUD.15310.1.p1
contig_588	transdecoder	exon	942727	942872	.	-	.	ID=BSUD.15310.1.p1.exon30;Parent=BSUD.15310.1.p1
contig_588	transdecoder	CDS	942727	942872	.	-	2	ID=cds.BSUD.15310.1.p1;Parent=BSUD.15310.1.p1
contig_588	transdecoder	exon	941626	941746	.	-	.	ID=BSUD.15310.1.p1.exon31;Parent=BSUD.15310.1.p1
contig_588	transdecoder	CDS	941626	941746	.	-	0	ID=cds.BSUD.15310.1.p1;Parent=BSUD.15310.1.p1
contig_588	transdecoder	exon	939696	939838	.	-	.	ID=BSUD.15310.1.p1.exon32;Parent=BSUD.15310.1.p1
contig_588	transdecoder	CDS	939696	939838	.	-	2	ID=cds.BSUD.15310.1.p1;Parent=BSUD.15310.1.p1
contig_588	transdecoder	exon	903150	903287	.	-	.	ID=BSUD.15310.1.p1.exon33;Parent=BSUD.15310.1.p1
contig_588	transdecoder	CDS	903150	903287	.	-	0	ID=cds.BSUD.15310.1.p1;Parent=BSUD.15310.1.p1
contig_588	transdecoder	exon	902268	902388	.	-	.	ID=BSUD.15310.1.p1.exon34;Parent=BSUD.15310.1.p1
contig_588	transdecoder	CDS	902268	902388	.	-	0	ID=cds.BSUD.15310.1.p1;Parent=BSUD.15310.1.p1
contig_588	transdecoder	exon	898115	898247	.	-	.	ID=BSUD.15310.1.p1.exon35;Parent=BSUD.15310.1.p1
contig_588	transdecoder	CDS	898115	898247	.	-	2	ID=cds.BSUD.15310.1.p1;Parent=BSUD.15310.1.p1
contig_588	transdecoder	exon	896052	896177	.	-	.	ID=BSUD.15310.1.p1.exon36;Parent=BSUD.15310.1.p1
contig_588	transdecoder	CDS	896052	896177	.	-	1	ID=cds.BSUD.15310.1.p1;Parent=BSUD.15310.1.p1
contig_588	transdecoder	exon	811571	811682	.	-	.	ID=BSUD.15310.1.p1.exon37;Parent=BSUD.15310.1.p1
contig_588	transdecoder	CDS	811571	811682	.	-	1	ID=cds.BSUD.15310.1.p1;Parent=BSUD.15310.1.p1
contig_588	transdecoder	exon	808927	809061	.	-	.	ID=BSUD.15310.1.p1.exon38;Parent=BSUD.15310.1.p1
contig_588	transdecoder	CDS	808927	809061	.	-	0	ID=cds.BSUD.15310.1.p1;Parent=BSUD.15310.1.p1
contig_588	transdecoder	exon	807384	807439	.	-	.	ID=BSUD.15310.1.p1.exon39;Parent=BSUD.15310.1.p1
contig_588	transdecoder	CDS	807384	807439	.	-	0	ID=cds.BSUD.15310.1.p1;Parent=BSUD.15310.1.p1
contig_588	transdecoder	exon	806668	806836	.	-	.	ID=BSUD.15310.1.p1.exon40;Parent=BSUD.15310.1.p1
contig_588	transdecoder	CDS	806668	806836	.	-	1	ID=cds.BSUD.15310.1.p1;Parent=BSUD.15310.1.p1
contig_588	transdecoder	exon	805563	805714	.	-	.	ID=BSUD.15310.1.p1.exon41;Parent=BSUD.15310.1.p1
contig_588	transdecoder	CDS	805563	805714	.	-	0	ID=cds.BSUD.15310.1.p1;Parent=BSUD.15310.1.p1
contig_588	transdecoder	exon	803870	804020	.	-	.	ID=BSUD.15310.1.p1.exon42;Parent=BSUD.15310.1.p1
contig_588	transdecoder	CDS	803870	804020	.	-	1	ID=cds.BSUD.15310.1.p1;Parent=BSUD.15310.1.p1
contig_588	transdecoder	exon	803444	803555	.	-	.	ID=BSUD.15310.1.p1.exon43;Parent=BSUD.15310.1.p1
contig_588	transdecoder	CDS	803444	803555	.	-	0	ID=cds.BSUD.15310.1.p1;Parent=BSUD.15310.1.p1
contig_588	transdecoder	exon	802867	802958	.	-	.	ID=BSUD.15310.1.p1.exon44;Parent=BSUD.15310.1.p1
contig_588	transdecoder	CDS	802867	802958	.	-	2	ID=cds.BSUD.15310.1.p1;Parent=BSUD.15310.1.p1
contig_588	transdecoder	exon	800222	802264	.	-	.	ID=BSUD.15310.1.p1.exon45;Parent=BSUD.15310.1.p1
contig_588	transdecoder	CDS	801956	802264	.	-	0	ID=cds.BSUD.15310.1.p1;Parent=BSUD.15310.1.p1
contig_588	transdecoder	three_prime_UTR	800222	801955	.	-	.	ID=BSUD.15310.1.p1.utr3p1;Parent=BSUD.15310.1.p1
contig_588	transdecoder	gene	818116	832531	.	+	.	ID=BSUD.15311;Interpro=NA
contig_588	transdecoder	mRNA	818116	832530	.	+	.	ID=BSUD.15311.1.p1;Parent=BSUD.15311;Interpro=NA
contig_588	transdecoder	five_prime_UTR	818116	818453	.	+	.	ID=BSUD.15311.1.p1.utr5p1;Parent=BSUD.15311.1.p1
contig_588	transdecoder	five_prime_UTR	818609	818709	.	+	.	ID=BSUD.15311.1.p1.utr5p2;Parent=BSUD.15311.1.p1
contig_588	transdecoder	five_prime_UTR	822459	822602	.	+	.	ID=BSUD.15311.1.p1.utr5p3;Parent=BSUD.15311.1.p1
contig_588	transdecoder	five_prime_UTR	826105	826210	.	+	.	ID=BSUD.15311.1.p1.utr5p4;Parent=BSUD.15311.1.p1
contig_588	transdecoder	exon	818116	818453	.	+	.	ID=BSUD.15311.1.p1.exon1;Parent=BSUD.15311.1.p1
contig_588	transdecoder	exon	818609	818709	.	+	.	ID=BSUD.15311.1.p1.exon2;Parent=BSUD.15311.1.p1
contig_588	transdecoder	exon	822459	822602	.	+	.	ID=BSUD.15311.1.p1.exon3;Parent=BSUD.15311.1.p1
contig_588	transdecoder	exon	826105	826223	.	+	.	ID=BSUD.15311.1.p1.exon4;Parent=BSUD.15311.1.p1
contig_588	transdecoder	CDS	826211	826223	.	+	0	ID=cds.BSUD.15311.1.p1;Parent=BSUD.15311.1.p1
contig_588	transdecoder	exon	829209	829332	.	+	.	ID=BSUD.15311.1.p1.exon5;Parent=BSUD.15311.1.p1
contig_588	transdecoder	CDS	829209	829332	.	+	2	ID=cds.BSUD.15311.1.p1;Parent=BSUD.15311.1.p1
contig_588	transdecoder	exon	829769	832530	.	+	.	ID=BSUD.15311.1.p1.exon6;Parent=BSUD.15311.1.p1
contig_588	transdecoder	CDS	829769	831323	.	+	1	ID=cds.BSUD.15311.1.p1;Parent=BSUD.15311.1.p1
contig_588	transdecoder	three_prime_UTR	831324	832530	.	+	.	ID=BSUD.15311.1.p1.utr3p1;Parent=BSUD.15311.1.p1
contig_588	transdecoder	mRNA	818119	832531	.	+	.	ID=BSUD.15311.2.p1;Parent=BSUD.15311;Interpro=NA
contig_588	transdecoder	five_prime_UTR	818119	818709	.	+	.	ID=BSUD.15311.2.p1.utr5p1;Parent=BSUD.15311.2.p1
contig_588	transdecoder	five_prime_UTR	822459	822602	.	+	.	ID=BSUD.15311.2.p1.utr5p2;Parent=BSUD.15311.2.p1
contig_588	transdecoder	five_prime_UTR	826105	826210	.	+	.	ID=BSUD.15311.2.p1.utr5p3;Parent=BSUD.15311.2.p1
contig_588	transdecoder	exon	818119	818709	.	+	.	ID=BSUD.15311.2.p1.exon1;Parent=BSUD.15311.2.p1
contig_588	transdecoder	exon	822459	822602	.	+	.	ID=BSUD.15311.2.p1.exon2;Parent=BSUD.15311.2.p1
contig_588	transdecoder	exon	826105	826223	.	+	.	ID=BSUD.15311.2.p1.exon3;Parent=BSUD.15311.2.p1
contig_588	transdecoder	CDS	826211	826223	.	+	0	ID=cds.BSUD.15311.2.p1;Parent=BSUD.15311.2.p1
contig_588	transdecoder	exon	829209	829332	.	+	.	ID=BSUD.15311.2.p1.exon4;Parent=BSUD.15311.2.p1
contig_588	transdecoder	CDS	829209	829332	.	+	2	ID=cds.BSUD.15311.2.p1;Parent=BSUD.15311.2.p1
contig_588	transdecoder	exon	829769	832531	.	+	.	ID=BSUD.15311.2.p1.exon5;Parent=BSUD.15311.2.p1
contig_588	transdecoder	CDS	829769	831323	.	+	1	ID=cds.BSUD.15311.2.p1;Parent=BSUD.15311.2.p1
contig_588	transdecoder	three_prime_UTR	831324	832531	.	+	.	ID=BSUD.15311.2.p1.utr3p1;Parent=BSUD.15311.2.p1
contig_588	transdecoder	mRNA	818150	832529	.	+	.	ID=BSUD.15311.3.p4;Parent=BSUD.15311;Interpro=NA
contig_588	transdecoder	five_prime_UTR	818150	818453	.	+	.	ID=BSUD.15311.3.p4.utr5p1;Parent=BSUD.15311.3.p4
contig_588	transdecoder	five_prime_UTR	818609	818709	.	+	.	ID=BSUD.15311.3.p4.utr5p2;Parent=BSUD.15311.3.p4
contig_588	transdecoder	five_prime_UTR	822459	822615	.	+	.	ID=BSUD.15311.3.p4.utr5p3;Parent=BSUD.15311.3.p4
contig_588	transdecoder	five_prime_UTR	826105	826223	.	+	.	ID=BSUD.15311.3.p4.utr5p4;Parent=BSUD.15311.3.p4
contig_588	transdecoder	five_prime_UTR	829209	829332	.	+	.	ID=BSUD.15311.3.p4.utr5p5;Parent=BSUD.15311.3.p4
contig_588	transdecoder	five_prime_UTR	829769	831604	.	+	.	ID=BSUD.15311.3.p4.utr5p6;Parent=BSUD.15311.3.p4
contig_588	transdecoder	exon	818150	818453	.	+	.	ID=BSUD.15311.3.p4.exon1;Parent=BSUD.15311.3.p4
contig_588	transdecoder	exon	818609	818709	.	+	.	ID=BSUD.15311.3.p4.exon2;Parent=BSUD.15311.3.p4
contig_588	transdecoder	exon	822459	822615	.	+	.	ID=BSUD.15311.3.p4.exon3;Parent=BSUD.15311.3.p4
contig_588	transdecoder	exon	826105	826223	.	+	.	ID=BSUD.15311.3.p4.exon4;Parent=BSUD.15311.3.p4
contig_588	transdecoder	exon	829209	829332	.	+	.	ID=BSUD.15311.3.p4.exon5;Parent=BSUD.15311.3.p4
contig_588	transdecoder	exon	829769	832529	.	+	.	ID=BSUD.15311.3.p4.exon6;Parent=BSUD.15311.3.p4
contig_588	transdecoder	CDS	831605	831772	.	+	0	ID=cds.BSUD.15311.3.p4;Parent=BSUD.15311.3.p4
contig_588	transdecoder	three_prime_UTR	831773	832529	.	+	.	ID=BSUD.15311.3.p4.utr3p1;Parent=BSUD.15311.3.p4
contig_588	transdecoder	mRNA	818150	832529	.	+	.	ID=BSUD.15311.4.p4;Parent=BSUD.15311;Interpro=NA
contig_588	transdecoder	five_prime_UTR	818150	818335	.	+	.	ID=BSUD.15311.4.p4.utr5p1;Parent=BSUD.15311.4.p4
contig_588	transdecoder	five_prime_UTR	818609	818709	.	+	.	ID=BSUD.15311.4.p4.utr5p2;Parent=BSUD.15311.4.p4
contig_588	transdecoder	five_prime_UTR	822459	822615	.	+	.	ID=BSUD.15311.4.p4.utr5p3;Parent=BSUD.15311.4.p4
contig_588	transdecoder	five_prime_UTR	826105	826223	.	+	.	ID=BSUD.15311.4.p4.utr5p4;Parent=BSUD.15311.4.p4
contig_588	transdecoder	five_prime_UTR	829209	829332	.	+	.	ID=BSUD.15311.4.p4.utr5p5;Parent=BSUD.15311.4.p4
contig_588	transdecoder	five_prime_UTR	829769	831604	.	+	.	ID=BSUD.15311.4.p4.utr5p6;Parent=BSUD.15311.4.p4
contig_588	transdecoder	exon	818150	818335	.	+	.	ID=BSUD.15311.4.p4.exon1;Parent=BSUD.15311.4.p4
contig_588	transdecoder	exon	818609	818709	.	+	.	ID=BSUD.15311.4.p4.exon2;Parent=BSUD.15311.4.p4
contig_588	transdecoder	exon	822459	822615	.	+	.	ID=BSUD.15311.4.p4.exon3;Parent=BSUD.15311.4.p4
contig_588	transdecoder	exon	826105	826223	.	+	.	ID=BSUD.15311.4.p4.exon4;Parent=BSUD.15311.4.p4
contig_588	transdecoder	exon	829209	829332	.	+	.	ID=BSUD.15311.4.p4.exon5;Parent=BSUD.15311.4.p4
contig_588	transdecoder	exon	829769	832529	.	+	.	ID=BSUD.15311.4.p4.exon6;Parent=BSUD.15311.4.p4
contig_588	transdecoder	CDS	831605	831772	.	+	0	ID=cds.BSUD.15311.4.p4;Parent=BSUD.15311.4.p4
contig_588	transdecoder	three_prime_UTR	831773	832529	.	+	.	ID=BSUD.15311.4.p4.utr3p1;Parent=BSUD.15311.4.p4
contig_588	transdecoder	mRNA	818150	832529	.	+	.	ID=BSUD.15311.5.p1;Parent=BSUD.15311;Interpro=NA
contig_588	transdecoder	five_prime_UTR	818150	818335	.	+	.	ID=BSUD.15311.5.p1.utr5p1;Parent=BSUD.15311.5.p1
contig_588	transdecoder	five_prime_UTR	818609	818709	.	+	.	ID=BSUD.15311.5.p1.utr5p2;Parent=BSUD.15311.5.p1
contig_588	transdecoder	five_prime_UTR	822459	822602	.	+	.	ID=BSUD.15311.5.p1.utr5p3;Parent=BSUD.15311.5.p1
contig_588	transdecoder	five_prime_UTR	826105	826210	.	+	.	ID=BSUD.15311.5.p1.utr5p4;Parent=BSUD.15311.5.p1
contig_588	transdecoder	exon	818150	818335	.	+	.	ID=BSUD.15311.5.p1.exon1;Parent=BSUD.15311.5.p1
contig_588	transdecoder	exon	818609	818709	.	+	.	ID=BSUD.15311.5.p1.exon2;Parent=BSUD.15311.5.p1
contig_588	transdecoder	exon	822459	822602	.	+	.	ID=BSUD.15311.5.p1.exon3;Parent=BSUD.15311.5.p1
contig_588	transdecoder	exon	826105	826223	.	+	.	ID=BSUD.15311.5.p1.exon4;Parent=BSUD.15311.5.p1
contig_588	transdecoder	CDS	826211	826223	.	+	0	ID=cds.BSUD.15311.5.p1;Parent=BSUD.15311.5.p1
contig_588	transdecoder	exon	829209	829332	.	+	.	ID=BSUD.15311.5.p1.exon5;Parent=BSUD.15311.5.p1
contig_588	transdecoder	CDS	829209	829332	.	+	2	ID=cds.BSUD.15311.5.p1;Parent=BSUD.15311.5.p1
contig_588	transdecoder	exon	829769	832529	.	+	.	ID=BSUD.15311.5.p1.exon6;Parent=BSUD.15311.5.p1
contig_588	transdecoder	CDS	829769	831323	.	+	1	ID=cds.BSUD.15311.5.p1;Parent=BSUD.15311.5.p1
contig_588	transdecoder	three_prime_UTR	831324	832529	.	+	.	ID=BSUD.15311.5.p1.utr3p1;Parent=BSUD.15311.5.p1
contig_588	tRNAscan-SE	pseudogene_tRNA	820302	820373	26.3	-	.	ID=contig_588.trna9;Name=contig_588.tRNA9-UndetNNN;isotype=Undet;anticodon=NNN;gene_biotype=pseudogene
contig_588	tRNAscan-SE	exon	820302	820373	.	-	.	ID=contig_588.trna9.exon1;Parent=contig_588.trna9
contig_588	tRNAscan-SE	pseudogene_tRNA	823005	823074	20.0	-	.	ID=contig_588.trna8;Name=contig_588.tRNA8-ArgTCG;isotype=Arg;anticodon=TCG;gene_biotype=pseudogene
contig_588	tRNAscan-SE	exon	823005	823074	.	-	.	ID=contig_588.trna8.exon1;Parent=contig_588.trna8
contig_588	transdecoder	gene	886569	895555	.	+	.	ID=BSUD.15312;Interpro=IPR000859 (CUB domain)---IPR000922 (D-galactoside/L-rhamnose binding SUEL lectin domain)---IPR035914 (Spermadhesin, CUB domain superfamily)---IPR043159 (D-galactoside/L-rhamnose binding SUEL lectin domain superfamily)
contig_588	transdecoder	mRNA	886569	895555	.	+	.	ID=BSUD.15312.1.p1;Parent=BSUD.15312;Interpro=IPR000859 (CUB domain)---IPR000922 (D-galactoside/L-rhamnose binding SUEL lectin domain)---IPR035914 (Spermadhesin, CUB domain superfamily)---IPR043159 (D-galactoside/L-rhamnose binding SUEL lectin domain superfamily)
contig_588	transdecoder	five_prime_UTR	886569	887026	.	+	.	ID=BSUD.15312.1.p1.utr5p1;Parent=BSUD.15312.1.p1
contig_588	transdecoder	five_prime_UTR	888986	889005	.	+	.	ID=BSUD.15312.1.p1.utr5p2;Parent=BSUD.15312.1.p1
contig_588	transdecoder	exon	886569	887026	.	+	.	ID=BSUD.15312.1.p1.exon1;Parent=BSUD.15312.1.p1
contig_588	transdecoder	exon	888986	889066	.	+	.	ID=BSUD.15312.1.p1.exon2;Parent=BSUD.15312.1.p1
contig_588	transdecoder	CDS	889006	889066	.	+	0	ID=cds.BSUD.15312.1.p1;Parent=BSUD.15312.1.p1
contig_588	transdecoder	exon	890113	890406	.	+	.	ID=BSUD.15312.1.p1.exon3;Parent=BSUD.15312.1.p1
contig_588	transdecoder	CDS	890113	890406	.	+	2	ID=cds.BSUD.15312.1.p1;Parent=BSUD.15312.1.p1
contig_588	transdecoder	exon	891511	891605	.	+	.	ID=BSUD.15312.1.p1.exon4;Parent=BSUD.15312.1.p1
contig_588	transdecoder	CDS	891511	891605	.	+	2	ID=cds.BSUD.15312.1.p1;Parent=BSUD.15312.1.p1
contig_588	transdecoder	exon	891738	891987	.	+	.	ID=BSUD.15312.1.p1.exon5;Parent=BSUD.15312.1.p1
contig_588	transdecoder	CDS	891738	891987	.	+	0	ID=cds.BSUD.15312.1.p1;Parent=BSUD.15312.1.p1
contig_588	transdecoder	exon	892112	892333	.	+	.	ID=BSUD.15312.1.p1.exon6;Parent=BSUD.15312.1.p1
contig_588	transdecoder	CDS	892112	892333	.	+	2	ID=cds.BSUD.15312.1.p1;Parent=BSUD.15312.1.p1
contig_588	transdecoder	exon	892565	892640	.	+	.	ID=BSUD.15312.1.p1.exon7;Parent=BSUD.15312.1.p1
contig_588	transdecoder	CDS	892565	892640	.	+	2	ID=cds.BSUD.15312.1.p1;Parent=BSUD.15312.1.p1
contig_588	transdecoder	exon	892762	895555	.	+	.	ID=BSUD.15312.1.p1.exon8;Parent=BSUD.15312.1.p1
contig_588	transdecoder	CDS	892762	892876	.	+	1	ID=cds.BSUD.15312.1.p1;Parent=BSUD.15312.1.p1
contig_588	transdecoder	three_prime_UTR	892877	895555	.	+	.	ID=BSUD.15312.1.p1.utr3p1;Parent=BSUD.15312.1.p1
contig_588	transdecoder	gene	905880	927348	.	-	.	ID=BSUD.15313;Interpro=NA
contig_588	transdecoder	mRNA	905880	921274	.	-	.	ID=BSUD.15313.1.p1;Parent=BSUD.15313;Interpro=NA
contig_588	transdecoder	five_prime_UTR	921057	921274	.	-	.	ID=BSUD.15313.1.p1.utr5p1;Parent=BSUD.15313.1.p1
contig_588	transdecoder	five_prime_UTR	909301	909652	.	-	.	ID=BSUD.15313.1.p1.utr5p2;Parent=BSUD.15313.1.p1
contig_588	transdecoder	exon	921057	921274	.	-	.	ID=BSUD.15313.1.p1.exon1;Parent=BSUD.15313.1.p1
contig_588	transdecoder	exon	905880	909652	.	-	.	ID=BSUD.15313.1.p1.exon2;Parent=BSUD.15313.1.p1
contig_588	transdecoder	CDS	908995	909300	.	-	0	ID=cds.BSUD.15313.1.p1;Parent=BSUD.15313.1.p1
contig_588	transdecoder	three_prime_UTR	905880	908994	.	-	.	ID=BSUD.15313.1.p1.utr3p1;Parent=BSUD.15313.1.p1
contig_588	transdecoder	mRNA	905884	927348	.	-	.	ID=BSUD.15313.2.p1;Parent=BSUD.15313;Interpro=NA
contig_588	transdecoder	five_prime_UTR	927207	927348	.	-	.	ID=BSUD.15313.2.p1.utr5p1;Parent=BSUD.15313.2.p1
contig_588	transdecoder	five_prime_UTR	909301	909652	.	-	.	ID=BSUD.15313.2.p1.utr5p2;Parent=BSUD.15313.2.p1
contig_588	transdecoder	exon	927207	927348	.	-	.	ID=BSUD.15313.2.p1.exon1;Parent=BSUD.15313.2.p1
contig_588	transdecoder	exon	905884	909652	.	-	.	ID=BSUD.15313.2.p1.exon2;Parent=BSUD.15313.2.p1
contig_588	transdecoder	CDS	908995	909300	.	-	0	ID=cds.BSUD.15313.2.p1;Parent=BSUD.15313.2.p1
contig_588	transdecoder	three_prime_UTR	905884	908994	.	-	.	ID=BSUD.15313.2.p1.utr3p1;Parent=BSUD.15313.2.p1
contig_588	transdecoder	mRNA	905885	919068	.	-	.	ID=BSUD.15313.3.p1;Parent=BSUD.15313;Interpro=NA
contig_588	transdecoder	five_prime_UTR	918980	919068	.	-	.	ID=BSUD.15313.3.p1.utr5p1;Parent=BSUD.15313.3.p1
contig_588	transdecoder	five_prime_UTR	909301	909652	.	-	.	ID=BSUD.15313.3.p1.utr5p2;Parent=BSUD.15313.3.p1
contig_588	transdecoder	exon	918980	919068	.	-	.	ID=BSUD.15313.3.p1.exon1;Parent=BSUD.15313.3.p1
contig_588	transdecoder	exon	905885	909652	.	-	.	ID=BSUD.15313.3.p1.exon2;Parent=BSUD.15313.3.p1
contig_588	transdecoder	CDS	908995	909300	.	-	0	ID=cds.BSUD.15313.3.p1;Parent=BSUD.15313.3.p1
contig_588	transdecoder	three_prime_UTR	905885	908994	.	-	.	ID=BSUD.15313.3.p1.utr3p1;Parent=BSUD.15313.3.p1
contig_588	transdecoder	gene	928682	930966	.	+	.	ID=BSUD.15314;Interpro=IPR000477 (Reverse transcriptase domain)---IPR043128 (Reverse transcriptase/Diguanylate cyclase domain)---IPR043502 (DNA/RNA polymerase superfamily)
contig_588	transdecoder	mRNA	928682	930966	.	+	.	ID=BSUD.15314.1.p1;Parent=BSUD.15314;Interpro=IPR000477 (Reverse transcriptase domain)---IPR043128 (Reverse transcriptase/Diguanylate cyclase domain)---IPR043502 (DNA/RNA polymerase superfamily)
contig_588	transdecoder	exon	928682	930966	.	+	.	ID=BSUD.15314.1.p1.exon1;Parent=BSUD.15314.1.p1
contig_588	transdecoder	CDS	928683	929270	.	+	0	ID=cds.BSUD.15314.1.p1;Parent=BSUD.15314.1.p1
contig_588	transdecoder	three_prime_UTR	929271	930966	.	+	.	ID=BSUD.15314.1.p1.utr3p1;Parent=BSUD.15314.1.p1
contig_588	tRNAscan-SE	pseudogene_tRNA	941980	942047	23.0	+	.	ID=contig_588.trna3;Name=contig_588.tRNA3-GlyTCC;isotype=Gly;anticodon=TCC;gene_biotype=pseudogene
contig_588	tRNAscan-SE	exon	941980	942047	.	+	.	ID=contig_588.trna3.exon1;Parent=contig_588.trna3
contig_588	transdecoder	gene	977957	1007424	.	+	.	ID=BSUD.15299;Interpro=IPR001806 (Small GTPase)---IPR005225 (Small GTP-binding protein domain)---IPR027417 (P-loop containing nucleoside triphosphate hydrolase)
contig_588	transdecoder	mRNA	977957	1007424	.	+	.	ID=BSUD.15299.1.p1;Parent=BSUD.15299;Interpro=IPR001806 (Small GTPase)---IPR005225 (Small GTP-binding protein domain)---IPR027417 (P-loop containing nucleoside triphosphate hydrolase)
contig_588	transdecoder	five_prime_UTR	977957	978191	.	+	.	ID=BSUD.15299.1.p1.utr5p1;Parent=BSUD.15299.1.p1
contig_588	transdecoder	five_prime_UTR	995730	995821	.	+	.	ID=BSUD.15299.1.p1.utr5p2;Parent=BSUD.15299.1.p1
contig_588	transdecoder	exon	977957	978191	.	+	.	ID=BSUD.15299.1.p1.exon1;Parent=BSUD.15299.1.p1
contig_588	transdecoder	exon	995730	995960	.	+	.	ID=BSUD.15299.1.p1.exon2;Parent=BSUD.15299.1.p1
contig_588	transdecoder	CDS	995822	995960	.	+	0	ID=cds.BSUD.15299.1.p1;Parent=BSUD.15299.1.p1
contig_588	transdecoder	exon	996776	996832	.	+	.	ID=BSUD.15299.1.p1.exon3;Parent=BSUD.15299.1.p1
contig_588	transdecoder	CDS	996776	996832	.	+	2	ID=cds.BSUD.15299.1.p1;Parent=BSUD.15299.1.p1
contig_588	transdecoder	exon	999204	999277	.	+	.	ID=BSUD.15299.1.p1.exon4;Parent=BSUD.15299.1.p1
contig_588	transdecoder	CDS	999204	999277	.	+	2	ID=cds.BSUD.15299.1.p1;Parent=BSUD.15299.1.p1
contig_588	transdecoder	exon	1004212	1004419	.	+	.	ID=BSUD.15299.1.p1.exon5;Parent=BSUD.15299.1.p1
contig_588	transdecoder	CDS	1004212	1004419	.	+	0	ID=cds.BSUD.15299.1.p1;Parent=BSUD.15299.1.p1
contig_588	transdecoder	exon	1004790	1007424	.	+	.	ID=BSUD.15299.1.p1.exon6;Parent=BSUD.15299.1.p1
contig_588	transdecoder	CDS	1004790	1004956	.	+	2	ID=cds.BSUD.15299.1.p1;Parent=BSUD.15299.1.p1
contig_588	transdecoder	three_prime_UTR	1004957	1007424	.	+	.	ID=BSUD.15299.1.p1.utr3p1;Parent=BSUD.15299.1.p1
contig_588	tRNAscan-SE	pseudogene_tRNA	983905	983973	22.4	-	.	ID=contig_588.trna7;Name=contig_588.tRNA7-GlnCTG;isotype=Gln;anticodon=CTG;gene_biotype=pseudogene
contig_588	tRNAscan-SE	exon	983905	983973	.	-	.	ID=contig_588.trna7.exon1;Parent=contig_588.trna7
contig_588	transdecoder	gene	1009334	1029426	.	-	.	ID=BSUD.15300;Interpro=IPR002475 (Bcl2-like)---IPR026298 (Bcl-2 family)---IPR036834 (Bcl-2-like superfamily)---IPR046371 (Bcl-2, Bcl-2 homology region 1-3)
contig_588	transdecoder	mRNA	1009334	1023874	.	-	.	ID=BSUD.15300.1.p1;Parent=BSUD.15300;Interpro=IPR002475 (Bcl2-like)---IPR026298 (Bcl-2 family)---IPR036834 (Bcl-2-like superfamily)---IPR046371 (Bcl-2, Bcl-2 homology region 1-3)
contig_588	transdecoder	five_prime_UTR	1023853	1023874	.	-	.	ID=BSUD.15300.1.p1.utr5p1;Parent=BSUD.15300.1.p1
contig_588	transdecoder	five_prime_UTR	1019148	1019210	.	-	.	ID=BSUD.15300.1.p1.utr5p2;Parent=BSUD.15300.1.p1
contig_588	transdecoder	exon	1023853	1023874	.	-	.	ID=BSUD.15300.1.p1.exon1;Parent=BSUD.15300.1.p1
contig_588	transdecoder	exon	1018924	1019210	.	-	.	ID=BSUD.15300.1.p1.exon2;Parent=BSUD.15300.1.p1
contig_588	transdecoder	CDS	1018924	1019147	.	-	0	ID=cds.BSUD.15300.1.p1;Parent=BSUD.15300.1.p1
contig_588	transdecoder	exon	1015040	1015192	.	-	.	ID=BSUD.15300.1.p1.exon3;Parent=BSUD.15300.1.p1
contig_588	transdecoder	CDS	1015040	1015192	.	-	1	ID=cds.BSUD.15300.1.p1;Parent=BSUD.15300.1.p1
contig_588	transdecoder	exon	1013353	1013542	.	-	.	ID=BSUD.15300.1.p1.exon4;Parent=BSUD.15300.1.p1
contig_588	transdecoder	CDS	1013353	1013542	.	-	1	ID=cds.BSUD.15300.1.p1;Parent=BSUD.15300.1.p1
contig_588	transdecoder	exon	1009334	1010600	.	-	.	ID=BSUD.15300.1.p1.exon5;Parent=BSUD.15300.1.p1
contig_588	transdecoder	CDS	1010493	1010600	.	-	0	ID=cds.BSUD.15300.1.p1;Parent=BSUD.15300.1.p1
contig_588	transdecoder	three_prime_UTR	1009334	1010492	.	-	.	ID=BSUD.15300.1.p1.utr3p1;Parent=BSUD.15300.1.p1
contig_588	transdecoder	mRNA	1009334	1029426	.	-	.	ID=BSUD.15300.2.p1;Parent=BSUD.15300;Interpro=IPR002475 (Bcl2-like)---IPR026298 (Bcl-2 family)---IPR036834 (Bcl-2-like superfamily)---IPR046371 (Bcl-2, Bcl-2 homology region 1-3)
contig_588	transdecoder	five_prime_UTR	1029148	1029426	.	-	.	ID=BSUD.15300.2.p1.utr5p1;Parent=BSUD.15300.2.p1
contig_588	transdecoder	five_prime_UTR	1019148	1019210	.	-	.	ID=BSUD.15300.2.p1.utr5p2;Parent=BSUD.15300.2.p1
contig_588	transdecoder	exon	1029148	1029426	.	-	.	ID=BSUD.15300.2.p1.exon1;Parent=BSUD.15300.2.p1
contig_588	transdecoder	exon	1018924	1019210	.	-	.	ID=BSUD.15300.2.p1.exon2;Parent=BSUD.15300.2.p1
contig_588	transdecoder	CDS	1018924	1019147	.	-	0	ID=cds.BSUD.15300.2.p1;Parent=BSUD.15300.2.p1
contig_588	transdecoder	exon	1015040	1015192	.	-	.	ID=BSUD.15300.2.p1.exon3;Parent=BSUD.15300.2.p1
contig_588	transdecoder	CDS	1015040	1015192	.	-	1	ID=cds.BSUD.15300.2.p1;Parent=BSUD.15300.2.p1
contig_588	transdecoder	exon	1013353	1013542	.	-	.	ID=BSUD.15300.2.p1.exon4;Parent=BSUD.15300.2.p1
contig_588	transdecoder	CDS	1013353	1013542	.	-	1	ID=cds.BSUD.15300.2.p1;Parent=BSUD.15300.2.p1
contig_588	transdecoder	exon	1009334	1010600	.	-	.	ID=BSUD.15300.2.p1.exon5;Parent=BSUD.15300.2.p1
contig_588	transdecoder	CDS	1010493	1010600	.	-	0	ID=cds.BSUD.15300.2.p1;Parent=BSUD.15300.2.p1
contig_588	transdecoder	three_prime_UTR	1009334	1010492	.	-	.	ID=BSUD.15300.2.p1.utr3p1;Parent=BSUD.15300.2.p1
contig_588	transdecoder	gene	1033924	1051959	.	+	.	ID=BSUD.15301;Interpro=IPR005181 (Sialate O-acetylesterase domain)---IPR036514 (SGNH hydrolase superfamily)---IPR039329 (Sialate O-acetylesterase)
contig_588	transdecoder	mRNA	1033924	1051959	.	+	.	ID=BSUD.15301.1.p1;Parent=BSUD.15301;Interpro=IPR005181 (Sialate O-acetylesterase domain)---IPR036514 (SGNH hydrolase superfamily)---IPR039329 (Sialate O-acetylesterase)
contig_588	transdecoder	five_prime_UTR	1033924	1033984	.	+	.	ID=BSUD.15301.1.p1.utr5p1;Parent=BSUD.15301.1.p1
contig_588	transdecoder	exon	1033924	1033997	.	+	.	ID=BSUD.15301.1.p1.exon1;Parent=BSUD.15301.1.p1
contig_588	transdecoder	CDS	1033985	1033997	.	+	0	ID=cds.BSUD.15301.1.p1;Parent=BSUD.15301.1.p1
contig_588	transdecoder	exon	1035196	1035360	.	+	.	ID=BSUD.15301.1.p1.exon2;Parent=BSUD.15301.1.p1
contig_588	transdecoder	CDS	1035196	1035360	.	+	2	ID=cds.BSUD.15301.1.p1;Parent=BSUD.15301.1.p1
contig_588	transdecoder	exon	1039967	1040124	.	+	.	ID=BSUD.15301.1.p1.exon3;Parent=BSUD.15301.1.p1
contig_588	transdecoder	CDS	1039967	1040124	.	+	2	ID=cds.BSUD.15301.1.p1;Parent=BSUD.15301.1.p1
contig_588	transdecoder	exon	1043082	1043309	.	+	.	ID=BSUD.15301.1.p1.exon4;Parent=BSUD.15301.1.p1
contig_588	transdecoder	CDS	1043082	1043309	.	+	0	ID=cds.BSUD.15301.1.p1;Parent=BSUD.15301.1.p1
contig_588	transdecoder	exon	1043855	1043993	.	+	.	ID=BSUD.15301.1.p1.exon5;Parent=BSUD.15301.1.p1
contig_588	transdecoder	CDS	1043855	1043993	.	+	0	ID=cds.BSUD.15301.1.p1;Parent=BSUD.15301.1.p1
contig_588	transdecoder	exon	1044156	1044357	.	+	.	ID=BSUD.15301.1.p1.exon6;Parent=BSUD.15301.1.p1
contig_588	transdecoder	CDS	1044156	1044357	.	+	2	ID=cds.BSUD.15301.1.p1;Parent=BSUD.15301.1.p1
contig_588	transdecoder	exon	1044713	1044840	.	+	.	ID=BSUD.15301.1.p1.exon7;Parent=BSUD.15301.1.p1
contig_588	transdecoder	CDS	1044713	1044840	.	+	1	ID=cds.BSUD.15301.1.p1;Parent=BSUD.15301.1.p1
contig_588	transdecoder	exon	1045623	1045759	.	+	.	ID=BSUD.15301.1.p1.exon8;Parent=BSUD.15301.1.p1
contig_588	transdecoder	CDS	1045623	1045759	.	+	2	ID=cds.BSUD.15301.1.p1;Parent=BSUD.15301.1.p1
contig_588	transdecoder	exon	1046843	1047000	.	+	.	ID=BSUD.15301.1.p1.exon9;Parent=BSUD.15301.1.p1
contig_588	transdecoder	CDS	1046843	1047000	.	+	0	ID=cds.BSUD.15301.1.p1;Parent=BSUD.15301.1.p1
contig_588	transdecoder	exon	1048402	1048588	.	+	.	ID=BSUD.15301.1.p1.exon10;Parent=BSUD.15301.1.p1
contig_588	transdecoder	CDS	1048402	1048588	.	+	1	ID=cds.BSUD.15301.1.p1;Parent=BSUD.15301.1.p1
contig_588	transdecoder	exon	1050270	1051959	.	+	.	ID=BSUD.15301.1.p1.exon11;Parent=BSUD.15301.1.p1
contig_588	transdecoder	CDS	1050270	1050527	.	+	0	ID=cds.BSUD.15301.1.p1;Parent=BSUD.15301.1.p1
contig_588	transdecoder	three_prime_UTR	1050528	1051959	.	+	.	ID=BSUD.15301.1.p1.utr3p1;Parent=BSUD.15301.1.p1
contig_588	transdecoder	mRNA	1033944	1051957	.	+	.	ID=BSUD.15301.2.p1;Parent=BSUD.15301;Interpro=IPR005181 (Sialate O-acetylesterase domain)---IPR036514 (SGNH hydrolase superfamily)---IPR039329 (Sialate O-acetylesterase)
contig_588	transdecoder	five_prime_UTR	1033944	1033984	.	+	.	ID=BSUD.15301.2.p1.utr5p1;Parent=BSUD.15301.2.p1
contig_588	transdecoder	exon	1033944	1033997	.	+	.	ID=BSUD.15301.2.p1.exon1;Parent=BSUD.15301.2.p1
contig_588	transdecoder	CDS	1033985	1033997	.	+	0	ID=cds.BSUD.15301.2.p1;Parent=BSUD.15301.2.p1
contig_588	transdecoder	exon	1039967	1040124	.	+	.	ID=BSUD.15301.2.p1.exon2;Parent=BSUD.15301.2.p1
contig_588	transdecoder	CDS	1039967	1040124	.	+	2	ID=cds.BSUD.15301.2.p1;Parent=BSUD.15301.2.p1
contig_588	transdecoder	exon	1043082	1043309	.	+	.	ID=BSUD.15301.2.p1.exon3;Parent=BSUD.15301.2.p1
contig_588	transdecoder	CDS	1043082	1043309	.	+	0	ID=cds.BSUD.15301.2.p1;Parent=BSUD.15301.2.p1
contig_588	transdecoder	exon	1043855	1043993	.	+	.	ID=BSUD.15301.2.p1.exon4;Parent=BSUD.15301.2.p1
contig_588	transdecoder	CDS	1043855	1043993	.	+	0	ID=cds.BSUD.15301.2.p1;Parent=BSUD.15301.2.p1
contig_588	transdecoder	exon	1044156	1044357	.	+	.	ID=BSUD.15301.2.p1.exon5;Parent=BSUD.15301.2.p1
contig_588	transdecoder	CDS	1044156	1044357	.	+	2	ID=cds.BSUD.15301.2.p1;Parent=BSUD.15301.2.p1
contig_588	transdecoder	exon	1044713	1044840	.	+	.	ID=BSUD.15301.2.p1.exon6;Parent=BSUD.15301.2.p1
contig_588	transdecoder	CDS	1044713	1044840	.	+	1	ID=cds.BSUD.15301.2.p1;Parent=BSUD.15301.2.p1
contig_588	transdecoder	exon	1045623	1045759	.	+	.	ID=BSUD.15301.2.p1.exon7;Parent=BSUD.15301.2.p1
contig_588	transdecoder	CDS	1045623	1045759	.	+	2	ID=cds.BSUD.15301.2.p1;Parent=BSUD.15301.2.p1
contig_588	transdecoder	exon	1046843	1047000	.	+	.	ID=BSUD.15301.2.p1.exon8;Parent=BSUD.15301.2.p1
contig_588	transdecoder	CDS	1046843	1047000	.	+	0	ID=cds.BSUD.15301.2.p1;Parent=BSUD.15301.2.p1
contig_588	transdecoder	exon	1048402	1048588	.	+	.	ID=BSUD.15301.2.p1.exon9;Parent=BSUD.15301.2.p1
contig_588	transdecoder	CDS	1048402	1048588	.	+	1	ID=cds.BSUD.15301.2.p1;Parent=BSUD.15301.2.p1
contig_588	transdecoder	exon	1050270	1051957	.	+	.	ID=BSUD.15301.2.p1.exon10;Parent=BSUD.15301.2.p1
contig_588	transdecoder	CDS	1050270	1050527	.	+	0	ID=cds.BSUD.15301.2.p1;Parent=BSUD.15301.2.p1
contig_588	transdecoder	three_prime_UTR	1050528	1051957	.	+	.	ID=BSUD.15301.2.p1.utr3p1;Parent=BSUD.15301.2.p1
contig_588	transdecoder	gene	1053732	1064020	.	+	.	ID=BSUD.15315;Interpro=IPR032755 (Translin-associated factor X-interacting protein 1, N-terminal)
contig_588	transdecoder	mRNA	1053732	1064020	.	+	.	ID=BSUD.15315.1.p1;Parent=BSUD.15315;Interpro=IPR032755 (Translin-associated factor X-interacting protein 1, N-terminal)
contig_588	transdecoder	five_prime_UTR	1053732	1053982	.	+	.	ID=BSUD.15315.1.p1.utr5p1;Parent=BSUD.15315.1.p1
contig_588	transdecoder	exon	1053732	1054332	.	+	.	ID=BSUD.15315.1.p1.exon1;Parent=BSUD.15315.1.p1
contig_588	transdecoder	CDS	1053983	1054332	.	+	0	ID=cds.BSUD.15315.1.p1;Parent=BSUD.15315.1.p1
contig_588	transdecoder	exon	1055005	1055258	.	+	.	ID=BSUD.15315.1.p1.exon2;Parent=BSUD.15315.1.p1
contig_588	transdecoder	CDS	1055005	1055258	.	+	1	ID=cds.BSUD.15315.1.p1;Parent=BSUD.15315.1.p1
contig_588	transdecoder	exon	1056127	1056260	.	+	.	ID=BSUD.15315.1.p1.exon3;Parent=BSUD.15315.1.p1
contig_588	transdecoder	CDS	1056127	1056260	.	+	2	ID=cds.BSUD.15315.1.p1;Parent=BSUD.15315.1.p1
contig_588	transdecoder	exon	1056911	1057036	.	+	.	ID=BSUD.15315.1.p1.exon4;Parent=BSUD.15315.1.p1
contig_588	transdecoder	CDS	1056911	1057036	.	+	0	ID=cds.BSUD.15315.1.p1;Parent=BSUD.15315.1.p1
contig_588	transdecoder	exon	1057751	1057935	.	+	.	ID=BSUD.15315.1.p1.exon5;Parent=BSUD.15315.1.p1
contig_588	transdecoder	CDS	1057751	1057935	.	+	0	ID=cds.BSUD.15315.1.p1;Parent=BSUD.15315.1.p1
contig_588	transdecoder	exon	1058571	1058629	.	+	.	ID=BSUD.15315.1.p1.exon6;Parent=BSUD.15315.1.p1
contig_588	transdecoder	CDS	1058571	1058629	.	+	1	ID=cds.BSUD.15315.1.p1;Parent=BSUD.15315.1.p1
contig_588	transdecoder	exon	1060722	1060798	.	+	.	ID=BSUD.15315.1.p1.exon7;Parent=BSUD.15315.1.p1
contig_588	transdecoder	CDS	1060722	1060798	.	+	2	ID=cds.BSUD.15315.1.p1;Parent=BSUD.15315.1.p1
contig_588	transdecoder	exon	1061383	1061496	.	+	.	ID=BSUD.15315.1.p1.exon8;Parent=BSUD.15315.1.p1
contig_588	transdecoder	CDS	1061383	1061496	.	+	0	ID=cds.BSUD.15315.1.p1;Parent=BSUD.15315.1.p1
contig_588	transdecoder	exon	1061888	1062003	.	+	.	ID=BSUD.15315.1.p1.exon9;Parent=BSUD.15315.1.p1
contig_588	transdecoder	CDS	1061888	1062003	.	+	0	ID=cds.BSUD.15315.1.p1;Parent=BSUD.15315.1.p1
contig_588	transdecoder	exon	1062674	1064020	.	+	.	ID=BSUD.15315.1.p1.exon10;Parent=BSUD.15315.1.p1
contig_588	transdecoder	CDS	1062674	1062788	.	+	1	ID=cds.BSUD.15315.1.p1;Parent=BSUD.15315.1.p1
contig_588	transdecoder	three_prime_UTR	1062789	1064020	.	+	.	ID=BSUD.15315.1.p1.utr3p1;Parent=BSUD.15315.1.p1
contig_588	transdecoder	mRNA	1053736	1063975	.	+	.	ID=BSUD.15315.2.p1;Parent=BSUD.15315;Interpro=IPR032755 (Translin-associated factor X-interacting protein 1, N-terminal)
contig_588	transdecoder	five_prime_UTR	1053736	1053982	.	+	.	ID=BSUD.15315.2.p1.utr5p1;Parent=BSUD.15315.2.p1
contig_588	transdecoder	exon	1053736	1054332	.	+	.	ID=BSUD.15315.2.p1.exon1;Parent=BSUD.15315.2.p1
contig_588	transdecoder	CDS	1053983	1054332	.	+	0	ID=cds.BSUD.15315.2.p1;Parent=BSUD.15315.2.p1
contig_588	transdecoder	exon	1055005	1055258	.	+	.	ID=BSUD.15315.2.p1.exon2;Parent=BSUD.15315.2.p1
contig_588	transdecoder	CDS	1055005	1055258	.	+	1	ID=cds.BSUD.15315.2.p1;Parent=BSUD.15315.2.p1
contig_588	transdecoder	exon	1056127	1056260	.	+	.	ID=BSUD.15315.2.p1.exon3;Parent=BSUD.15315.2.p1
contig_588	transdecoder	CDS	1056127	1056260	.	+	2	ID=cds.BSUD.15315.2.p1;Parent=BSUD.15315.2.p1
contig_588	transdecoder	exon	1056911	1057036	.	+	.	ID=BSUD.15315.2.p1.exon4;Parent=BSUD.15315.2.p1
contig_588	transdecoder	CDS	1056911	1057036	.	+	0	ID=cds.BSUD.15315.2.p1;Parent=BSUD.15315.2.p1
contig_588	transdecoder	exon	1057751	1057935	.	+	.	ID=BSUD.15315.2.p1.exon5;Parent=BSUD.15315.2.p1
contig_588	transdecoder	CDS	1057751	1057935	.	+	0	ID=cds.BSUD.15315.2.p1;Parent=BSUD.15315.2.p1
contig_588	transdecoder	exon	1058571	1058629	.	+	.	ID=BSUD.15315.2.p1.exon6;Parent=BSUD.15315.2.p1
contig_588	transdecoder	CDS	1058571	1058629	.	+	1	ID=cds.BSUD.15315.2.p1;Parent=BSUD.15315.2.p1
contig_588	transdecoder	exon	1058967	1058990	.	+	.	ID=BSUD.15315.2.p1.exon7;Parent=BSUD.15315.2.p1
contig_588	transdecoder	CDS	1058967	1058990	.	+	2	ID=cds.BSUD.15315.2.p1;Parent=BSUD.15315.2.p1
contig_588	transdecoder	exon	1060722	1060798	.	+	.	ID=BSUD.15315.2.p1.exon8;Parent=BSUD.15315.2.p1
contig_588	transdecoder	CDS	1060722	1060798	.	+	2	ID=cds.BSUD.15315.2.p1;Parent=BSUD.15315.2.p1
contig_588	transdecoder	exon	1061383	1061496	.	+	.	ID=BSUD.15315.2.p1.exon9;Parent=BSUD.15315.2.p1
contig_588	transdecoder	CDS	1061383	1061496	.	+	0	ID=cds.BSUD.15315.2.p1;Parent=BSUD.15315.2.p1
contig_588	transdecoder	exon	1061888	1062003	.	+	.	ID=BSUD.15315.2.p1.exon10;Parent=BSUD.15315.2.p1
contig_588	transdecoder	CDS	1061888	1062003	.	+	0	ID=cds.BSUD.15315.2.p1;Parent=BSUD.15315.2.p1
contig_588	transdecoder	exon	1062674	1063975	.	+	.	ID=BSUD.15315.2.p1.exon11;Parent=BSUD.15315.2.p1
contig_588	transdecoder	CDS	1062674	1062788	.	+	1	ID=cds.BSUD.15315.2.p1;Parent=BSUD.15315.2.p1
contig_588	transdecoder	three_prime_UTR	1062789	1063975	.	+	.	ID=BSUD.15315.2.p1.utr3p1;Parent=BSUD.15315.2.p1
contig_588	transdecoder	gene	1064198	1089350	.	-	.	ID=BSUD.15316;Interpro=IPR000340 (Dual specificity phosphatase, catalytic domain)---IPR000387 (Tyrosine-specific protein phosphatases domain)---IPR016130 (Protein-tyrosine phosphatase, active site)---IPR020420 (Atypical dual specificity phosphatase, subfamily B)---IPR020422 (Dual specificity protein phosphatase domain)---IPR029021 (Protein-tyrosine phosphatase-like)
contig_588	transdecoder	mRNA	1064198	1074224	.	-	.	ID=BSUD.15316.1.p1;Parent=BSUD.15316;Interpro=IPR000340 (Dual specificity phosphatase, catalytic domain)---IPR000387 (Tyrosine-specific protein phosphatases domain)---IPR016130 (Protein-tyrosine phosphatase, active site)---IPR020420 (Atypical dual specificity phosphatase, subfamily B)---IPR020422 (Dual specificity protein phosphatase domain)---IPR029021 (Protein-tyrosine phosphatase-like)
contig_588	transdecoder	five_prime_UTR	1074043	1074224	.	-	.	ID=BSUD.15316.1.p1.utr5p1;Parent=BSUD.15316.1.p1
contig_588	transdecoder	five_prime_UTR	1069652	1069668	.	-	.	ID=BSUD.15316.1.p1.utr5p2;Parent=BSUD.15316.1.p1
contig_588	transdecoder	exon	1074043	1074224	.	-	.	ID=BSUD.15316.1.p1.exon1;Parent=BSUD.15316.1.p1
contig_588	transdecoder	exon	1069412	1069668	.	-	.	ID=BSUD.15316.1.p1.exon2;Parent=BSUD.15316.1.p1
contig_588	transdecoder	CDS	1069412	1069651	.	-	0	ID=cds.BSUD.15316.1.p1;Parent=BSUD.15316.1.p1
contig_588	transdecoder	exon	1067958	1068231	.	-	.	ID=BSUD.15316.1.p1.exon3;Parent=BSUD.15316.1.p1
contig_588	transdecoder	CDS	1067958	1068231	.	-	0	ID=cds.BSUD.15316.1.p1;Parent=BSUD.15316.1.p1
contig_588	transdecoder	exon	1064198	1067521	.	-	.	ID=BSUD.15316.1.p1.exon4;Parent=BSUD.15316.1.p1
contig_588	transdecoder	CDS	1067487	1067521	.	-	2	ID=cds.BSUD.15316.1.p1;Parent=BSUD.15316.1.p1
contig_588	transdecoder	three_prime_UTR	1064198	1067486	.	-	.	ID=BSUD.15316.1.p1.utr3p1;Parent=BSUD.15316.1.p1
contig_588	transdecoder	mRNA	1064201	1074389	.	-	.	ID=BSUD.15316.2.p1;Parent=BSUD.15316;Interpro=IPR000340 (Dual specificity phosphatase, catalytic domain)---IPR000387 (Tyrosine-specific protein phosphatases domain)---IPR016130 (Protein-tyrosine phosphatase, active site)---IPR020420 (Atypical dual specificity phosphatase, subfamily B)---IPR020422 (Dual specificity protein phosphatase domain)---IPR029021 (Protein-tyrosine phosphatase-like)
contig_588	transdecoder	five_prime_UTR	1074043	1074389	.	-	.	ID=BSUD.15316.2.p1.utr5p1;Parent=BSUD.15316.2.p1
contig_588	transdecoder	five_prime_UTR	1069652	1069668	.	-	.	ID=BSUD.15316.2.p1.utr5p2;Parent=BSUD.15316.2.p1
contig_588	transdecoder	exon	1074043	1074389	.	-	.	ID=BSUD.15316.2.p1.exon1;Parent=BSUD.15316.2.p1
contig_588	transdecoder	exon	1069412	1069668	.	-	.	ID=BSUD.15316.2.p1.exon2;Parent=BSUD.15316.2.p1
contig_588	transdecoder	CDS	1069412	1069651	.	-	0	ID=cds.BSUD.15316.2.p1;Parent=BSUD.15316.2.p1
contig_588	transdecoder	exon	1064201	1068231	.	-	.	ID=BSUD.15316.2.p1.exon3;Parent=BSUD.15316.2.p1
contig_588	transdecoder	CDS	1067914	1068231	.	-	0	ID=cds.BSUD.15316.2.p1;Parent=BSUD.15316.2.p1
contig_588	transdecoder	three_prime_UTR	1064201	1067913	.	-	.	ID=BSUD.15316.2.p1.utr3p1;Parent=BSUD.15316.2.p1
contig_588	transdecoder	mRNA	1064201	1080324	.	-	.	ID=BSUD.15316.3.p1;Parent=BSUD.15316;Interpro=IPR000340 (Dual specificity phosphatase, catalytic domain)---IPR000387 (Tyrosine-specific protein phosphatases domain)---IPR016130 (Protein-tyrosine phosphatase, active site)---IPR020420 (Atypical dual specificity phosphatase, subfamily B)---IPR020422 (Dual specificity protein phosphatase domain)---IPR029021 (Protein-tyrosine phosphatase-like)
contig_588	transdecoder	five_prime_UTR	1079911	1080324	.	-	.	ID=BSUD.15316.3.p1.utr5p1;Parent=BSUD.15316.3.p1
contig_588	transdecoder	five_prime_UTR	1069652	1069668	.	-	.	ID=BSUD.15316.3.p1.utr5p2;Parent=BSUD.15316.3.p1
contig_588	transdecoder	exon	1079911	1080324	.	-	.	ID=BSUD.15316.3.p1.exon1;Parent=BSUD.15316.3.p1
contig_588	transdecoder	exon	1069412	1069668	.	-	.	ID=BSUD.15316.3.p1.exon2;Parent=BSUD.15316.3.p1
contig_588	transdecoder	CDS	1069412	1069651	.	-	0	ID=cds.BSUD.15316.3.p1;Parent=BSUD.15316.3.p1
contig_588	transdecoder	exon	1064201	1068231	.	-	.	ID=BSUD.15316.3.p1.exon3;Parent=BSUD.15316.3.p1
contig_588	transdecoder	CDS	1067914	1068231	.	-	0	ID=cds.BSUD.15316.3.p1;Parent=BSUD.15316.3.p1
contig_588	transdecoder	three_prime_UTR	1064201	1067913	.	-	.	ID=BSUD.15316.3.p1.utr3p1;Parent=BSUD.15316.3.p1
contig_588	transdecoder	mRNA	1066024	1083484	.	-	.	ID=BSUD.15316.4.p1;Parent=BSUD.15316;Interpro=IPR000340 (Dual specificity phosphatase, catalytic domain)---IPR000387 (Tyrosine-specific protein phosphatases domain)---IPR016130 (Protein-tyrosine phosphatase, active site)---IPR020420 (Atypical dual specificity phosphatase, subfamily B)---IPR020422 (Dual specificity protein phosphatase domain)---IPR029021 (Protein-tyrosine phosphatase-like)
contig_588	transdecoder	five_prime_UTR	1083393	1083484	.	-	.	ID=BSUD.15316.4.p1.utr5p1;Parent=BSUD.15316.4.p1
contig_588	transdecoder	five_prime_UTR	1069652	1069668	.	-	.	ID=BSUD.15316.4.p1.utr5p2;Parent=BSUD.15316.4.p1
contig_588	transdecoder	exon	1083393	1083484	.	-	.	ID=BSUD.15316.4.p1.exon1;Parent=BSUD.15316.4.p1
contig_588	transdecoder	exon	1069412	1069668	.	-	.	ID=BSUD.15316.4.p1.exon2;Parent=BSUD.15316.4.p1
contig_588	transdecoder	CDS	1069412	1069651	.	-	0	ID=cds.BSUD.15316.4.p1;Parent=BSUD.15316.4.p1
contig_588	transdecoder	exon	1066024	1068231	.	-	.	ID=BSUD.15316.4.p1.exon3;Parent=BSUD.15316.4.p1
contig_588	transdecoder	CDS	1067914	1068231	.	-	0	ID=cds.BSUD.15316.4.p1;Parent=BSUD.15316.4.p1
contig_588	transdecoder	three_prime_UTR	1066024	1067913	.	-	.	ID=BSUD.15316.4.p1.utr3p1;Parent=BSUD.15316.4.p1
contig_588	transdecoder	mRNA	1066954	1089350	.	-	.	ID=BSUD.15316.5.p1;Parent=BSUD.15316;Interpro=IPR000340 (Dual specificity phosphatase, catalytic domain)---IPR000387 (Tyrosine-specific protein phosphatases domain)---IPR016130 (Protein-tyrosine phosphatase, active site)---IPR020420 (Atypical dual specificity phosphatase, subfamily B)---IPR020422 (Dual specificity protein phosphatase domain)---IPR029021 (Protein-tyrosine phosphatase-like)
contig_588	transdecoder	five_prime_UTR	1089007	1089350	.	-	.	ID=BSUD.15316.5.p1.utr5p1;Parent=BSUD.15316.5.p1
contig_588	transdecoder	five_prime_UTR	1069652	1069668	.	-	.	ID=BSUD.15316.5.p1.utr5p2;Parent=BSUD.15316.5.p1
contig_588	transdecoder	exon	1089007	1089350	.	-	.	ID=BSUD.15316.5.p1.exon1;Parent=BSUD.15316.5.p1
contig_588	transdecoder	exon	1069412	1069668	.	-	.	ID=BSUD.15316.5.p1.exon2;Parent=BSUD.15316.5.p1
contig_588	transdecoder	CDS	1069412	1069651	.	-	0	ID=cds.BSUD.15316.5.p1;Parent=BSUD.15316.5.p1
contig_588	transdecoder	exon	1066954	1068231	.	-	.	ID=BSUD.15316.5.p1.exon3;Parent=BSUD.15316.5.p1
contig_588	transdecoder	CDS	1067914	1068231	.	-	0	ID=cds.BSUD.15316.5.p1;Parent=BSUD.15316.5.p1
contig_588	transdecoder	three_prime_UTR	1066954	1067913	.	-	.	ID=BSUD.15316.5.p1.utr3p1;Parent=BSUD.15316.5.p1
contig_588	transdecoder	gene	1110591	1113540	.	-	.	ID=BSUD.15317;Interpro=IPR029526 (PiggyBac transposable element-derived protein)
contig_588	transdecoder	mRNA	1110591	1113540	.	-	.	ID=BSUD.15317.1.p1;Parent=BSUD.15317;Interpro=IPR029526 (PiggyBac transposable element-derived protein)
contig_588	transdecoder	five_prime_UTR	1113325	1113540	.	-	.	ID=BSUD.15317.1.p1.utr5p1;Parent=BSUD.15317.1.p1
contig_588	transdecoder	five_prime_UTR	1112604	1112866	.	-	.	ID=BSUD.15317.1.p1.utr5p2;Parent=BSUD.15317.1.p1
contig_588	transdecoder	exon	1113325	1113540	.	-	.	ID=BSUD.15317.1.p1.exon1;Parent=BSUD.15317.1.p1
contig_588	transdecoder	exon	1110591	1112866	.	-	.	ID=BSUD.15317.1.p1.exon2;Parent=BSUD.15317.1.p1
contig_588	transdecoder	CDS	1111755	1112603	.	-	0	ID=cds.BSUD.15317.1.p1;Parent=BSUD.15317.1.p1
contig_588	transdecoder	three_prime_UTR	1110591	1111754	.	-	.	ID=BSUD.15317.1.p1.utr3p1;Parent=BSUD.15317.1.p1
contig_588	transdecoder	gene	1120656	1255752	.	+	.	ID=BSUD.15318;Interpro=IPR003859 (Beta-1,4-galactosyltransferase)---IPR027791 (Galactosyltransferase, C-terminal)---IPR027995 (Galactosyltransferase, N-terminal)---IPR029044 (Nucleotide-diphospho-sugar transferases)
contig_588	transdecoder	mRNA	1120656	1255752	.	+	.	ID=BSUD.15318.1.p1;Parent=BSUD.15318;Interpro=IPR003859 (Beta-1,4-galactosyltransferase)---IPR027791 (Galactosyltransferase, C-terminal)---IPR027995 (Galactosyltransferase, N-terminal)---IPR029044 (Nucleotide-diphospho-sugar transferases)
contig_588	transdecoder	five_prime_UTR	1120656	1120880	.	+	.	ID=BSUD.15318.1.p1.utr5p1;Parent=BSUD.15318.1.p1
contig_588	transdecoder	exon	1120656	1120880	.	+	.	ID=BSUD.15318.1.p1.exon1;Parent=BSUD.15318.1.p1
contig_588	transdecoder	exon	1155263	1155824	.	+	.	ID=BSUD.15318.1.p1.exon2;Parent=BSUD.15318.1.p1
contig_588	transdecoder	CDS	1155263	1155824	.	+	0	ID=cds.BSUD.15318.1.p1;Parent=BSUD.15318.1.p1
contig_588	transdecoder	exon	1199551	1199784	.	+	.	ID=BSUD.15318.1.p1.exon3;Parent=BSUD.15318.1.p1
contig_588	transdecoder	CDS	1199551	1199784	.	+	2	ID=cds.BSUD.15318.1.p1;Parent=BSUD.15318.1.p1
contig_588	transdecoder	exon	1200460	1200597	.	+	.	ID=BSUD.15318.1.p1.exon4;Parent=BSUD.15318.1.p1
contig_588	transdecoder	CDS	1200460	1200597	.	+	2	ID=cds.BSUD.15318.1.p1;Parent=BSUD.15318.1.p1
contig_588	transdecoder	exon	1231500	1231738	.	+	.	ID=BSUD.15318.1.p1.exon5;Parent=BSUD.15318.1.p1
contig_588	transdecoder	CDS	1231500	1231738	.	+	2	ID=cds.BSUD.15318.1.p1;Parent=BSUD.15318.1.p1
contig_588	transdecoder	exon	1247914	1248101	.	+	.	ID=BSUD.15318.1.p1.exon6;Parent=BSUD.15318.1.p1
contig_588	transdecoder	CDS	1247914	1248101	.	+	0	ID=cds.BSUD.15318.1.p1;Parent=BSUD.15318.1.p1
contig_588	transdecoder	exon	1248561	1248785	.	+	.	ID=BSUD.15318.1.p1.exon7;Parent=BSUD.15318.1.p1
contig_588	transdecoder	CDS	1248561	1248785	.	+	1	ID=cds.BSUD.15318.1.p1;Parent=BSUD.15318.1.p1
contig_588	transdecoder	exon	1250253	1255752	.	+	.	ID=BSUD.15318.1.p1.exon8;Parent=BSUD.15318.1.p1
contig_588	transdecoder	CDS	1250253	1250382	.	+	1	ID=cds.BSUD.15318.1.p1;Parent=BSUD.15318.1.p1
contig_588	transdecoder	three_prime_UTR	1250383	1255752	.	+	.	ID=BSUD.15318.1.p1.utr3p1;Parent=BSUD.15318.1.p1
contig_588	transdecoder	mRNA	1191836	1255341	.	+	.	ID=BSUD.15318.2.p1;Parent=BSUD.15318;Interpro=IPR003859 (Beta-1,4-galactosyltransferase)---IPR027791 (Galactosyltransferase, C-terminal)---IPR027995 (Galactosyltransferase, N-terminal)---IPR029044 (Nucleotide-diphospho-sugar transferases)
contig_588	transdecoder	exon	1191836	1191907	.	+	.	ID=BSUD.15318.2.p1.exon1;Parent=BSUD.15318.2.p1
contig_588	transdecoder	CDS	1191838	1191907	.	+	0	ID=cds.BSUD.15318.2.p1;Parent=BSUD.15318.2.p1
contig_588	transdecoder	exon	1199551	1199784	.	+	.	ID=BSUD.15318.2.p1.exon2;Parent=BSUD.15318.2.p1
contig_588	transdecoder	CDS	1199551	1199784	.	+	2	ID=cds.BSUD.15318.2.p1;Parent=BSUD.15318.2.p1
contig_588	transdecoder	exon	1200460	1200597	.	+	.	ID=BSUD.15318.2.p1.exon3;Parent=BSUD.15318.2.p1
contig_588	transdecoder	CDS	1200460	1200597	.	+	2	ID=cds.BSUD.15318.2.p1;Parent=BSUD.15318.2.p1
contig_588	transdecoder	exon	1231500	1231738	.	+	.	ID=BSUD.15318.2.p1.exon4;Parent=BSUD.15318.2.p1
contig_588	transdecoder	CDS	1231500	1231738	.	+	2	ID=cds.BSUD.15318.2.p1;Parent=BSUD.15318.2.p1
contig_588	transdecoder	exon	1247914	1248101	.	+	.	ID=BSUD.15318.2.p1.exon5;Parent=BSUD.15318.2.p1
contig_588	transdecoder	CDS	1247914	1248101	.	+	0	ID=cds.BSUD.15318.2.p1;Parent=BSUD.15318.2.p1
contig_588	transdecoder	exon	1248561	1248785	.	+	.	ID=BSUD.15318.2.p1.exon6;Parent=BSUD.15318.2.p1
contig_588	transdecoder	CDS	1248561	1248785	.	+	1	ID=cds.BSUD.15318.2.p1;Parent=BSUD.15318.2.p1
contig_588	transdecoder	exon	1250253	1255341	.	+	.	ID=BSUD.15318.2.p1.exon7;Parent=BSUD.15318.2.p1
contig_588	transdecoder	CDS	1250253	1250382	.	+	1	ID=cds.BSUD.15318.2.p1;Parent=BSUD.15318.2.p1
contig_588	transdecoder	three_prime_UTR	1250383	1255341	.	+	.	ID=BSUD.15318.2.p1.utr3p1;Parent=BSUD.15318.2.p1
contig_588	transdecoder	mRNA	1203144	1255341	.	+	.	ID=BSUD.15318.3.p1;Parent=BSUD.15318;Interpro=IPR003859 (Beta-1,4-galactosyltransferase)---IPR027791 (Galactosyltransferase, C-terminal)---IPR027995 (Galactosyltransferase, N-terminal)---IPR029044 (Nucleotide-diphospho-sugar transferases)
contig_588	transdecoder	five_prime_UTR	1203144	1203720	.	+	.	ID=BSUD.15318.3.p1.utr5p1;Parent=BSUD.15318.3.p1
contig_588	transdecoder	five_prime_UTR	1231500	1231576	.	+	.	ID=BSUD.15318.3.p1.utr5p2;Parent=BSUD.15318.3.p1
contig_588	transdecoder	exon	1203144	1203720	.	+	.	ID=BSUD.15318.3.p1.exon1;Parent=BSUD.15318.3.p1
contig_588	transdecoder	exon	1231500	1231738	.	+	.	ID=BSUD.15318.3.p1.exon2;Parent=BSUD.15318.3.p1
contig_588	transdecoder	CDS	1231577	1231738	.	+	0	ID=cds.BSUD.15318.3.p1;Parent=BSUD.15318.3.p1
contig_588	transdecoder	exon	1247914	1248101	.	+	.	ID=BSUD.15318.3.p1.exon3;Parent=BSUD.15318.3.p1
contig_588	transdecoder	CDS	1247914	1248101	.	+	0	ID=cds.BSUD.15318.3.p1;Parent=BSUD.15318.3.p1
contig_588	transdecoder	exon	1248561	1248785	.	+	.	ID=BSUD.15318.3.p1.exon4;Parent=BSUD.15318.3.p1
contig_588	transdecoder	CDS	1248561	1248785	.	+	1	ID=cds.BSUD.15318.3.p1;Parent=BSUD.15318.3.p1
contig_588	transdecoder	exon	1250253	1255341	.	+	.	ID=BSUD.15318.3.p1.exon5;Parent=BSUD.15318.3.p1
contig_588	transdecoder	CDS	1250253	1250382	.	+	1	ID=cds.BSUD.15318.3.p1;Parent=BSUD.15318.3.p1
contig_588	transdecoder	three_prime_UTR	1250383	1255341	.	+	.	ID=BSUD.15318.3.p1.utr3p1;Parent=BSUD.15318.3.p1
contig_588	transdecoder	mRNA	1204948	1255341	.	+	.	ID=BSUD.15318.4.p1;Parent=BSUD.15318;Interpro=IPR003859 (Beta-1,4-galactosyltransferase)---IPR027791 (Galactosyltransferase, C-terminal)---IPR027995 (Galactosyltransferase, N-terminal)---IPR029044 (Nucleotide-diphospho-sugar transferases)
contig_588	transdecoder	five_prime_UTR	1204948	1205263	.	+	.	ID=BSUD.15318.4.p1.utr5p1;Parent=BSUD.15318.4.p1
contig_588	transdecoder	five_prime_UTR	1227005	1227223	.	+	.	ID=BSUD.15318.4.p1.utr5p2;Parent=BSUD.15318.4.p1
contig_588	transdecoder	exon	1204948	1205263	.	+	.	ID=BSUD.15318.4.p1.exon1;Parent=BSUD.15318.4.p1
contig_588	transdecoder	exon	1227005	1227980	.	+	.	ID=BSUD.15318.4.p1.exon2;Parent=BSUD.15318.4.p1
contig_588	transdecoder	CDS	1227224	1227980	.	+	0	ID=cds.BSUD.15318.4.p1;Parent=BSUD.15318.4.p1
contig_588	transdecoder	exon	1231500	1231738	.	+	.	ID=BSUD.15318.4.p1.exon3;Parent=BSUD.15318.4.p1
contig_588	transdecoder	CDS	1231500	1231738	.	+	2	ID=cds.BSUD.15318.4.p1;Parent=BSUD.15318.4.p1
contig_588	transdecoder	exon	1247914	1248101	.	+	.	ID=BSUD.15318.4.p1.exon4;Parent=BSUD.15318.4.p1
contig_588	transdecoder	CDS	1247914	1248101	.	+	0	ID=cds.BSUD.15318.4.p1;Parent=BSUD.15318.4.p1
contig_588	transdecoder	exon	1248561	1248785	.	+	.	ID=BSUD.15318.4.p1.exon5;Parent=BSUD.15318.4.p1
contig_588	transdecoder	CDS	1248561	1248785	.	+	1	ID=cds.BSUD.15318.4.p1;Parent=BSUD.15318.4.p1
contig_588	transdecoder	exon	1250253	1255341	.	+	.	ID=BSUD.15318.4.p1.exon6;Parent=BSUD.15318.4.p1
contig_588	transdecoder	CDS	1250253	1250382	.	+	1	ID=cds.BSUD.15318.4.p1;Parent=BSUD.15318.4.p1
contig_588	transdecoder	three_prime_UTR	1250383	1255341	.	+	.	ID=BSUD.15318.4.p1.utr3p1;Parent=BSUD.15318.4.p1
contig_588	transdecoder	mRNA	1209207	1255341	.	+	.	ID=BSUD.15318.5.p1;Parent=BSUD.15318;Interpro=IPR003859 (Beta-1,4-galactosyltransferase)---IPR027791 (Galactosyltransferase, C-terminal)---IPR027995 (Galactosyltransferase, N-terminal)---IPR029044 (Nucleotide-diphospho-sugar transferases)
contig_588	transdecoder	five_prime_UTR	1209207	1209423	.	+	.	ID=BSUD.15318.5.p1.utr5p1;Parent=BSUD.15318.5.p1
contig_588	transdecoder	five_prime_UTR	1227005	1227223	.	+	.	ID=BSUD.15318.5.p1.utr5p2;Parent=BSUD.15318.5.p1
contig_588	transdecoder	exon	1209207	1209423	.	+	.	ID=BSUD.15318.5.p1.exon1;Parent=BSUD.15318.5.p1
contig_588	transdecoder	exon	1227005	1227980	.	+	.	ID=BSUD.15318.5.p1.exon2;Parent=BSUD.15318.5.p1
contig_588	transdecoder	CDS	1227224	1227980	.	+	0	ID=cds.BSUD.15318.5.p1;Parent=BSUD.15318.5.p1
contig_588	transdecoder	exon	1231500	1231738	.	+	.	ID=BSUD.15318.5.p1.exon3;Parent=BSUD.15318.5.p1
contig_588	transdecoder	CDS	1231500	1231738	.	+	2	ID=cds.BSUD.15318.5.p1;Parent=BSUD.15318.5.p1
contig_588	transdecoder	exon	1247914	1248101	.	+	.	ID=BSUD.15318.5.p1.exon4;Parent=BSUD.15318.5.p1
contig_588	transdecoder	CDS	1247914	1248101	.	+	0	ID=cds.BSUD.15318.5.p1;Parent=BSUD.15318.5.p1
contig_588	transdecoder	exon	1248561	1248785	.	+	.	ID=BSUD.15318.5.p1.exon5;Parent=BSUD.15318.5.p1
contig_588	transdecoder	CDS	1248561	1248785	.	+	1	ID=cds.BSUD.15318.5.p1;Parent=BSUD.15318.5.p1
contig_588	transdecoder	exon	1250253	1255341	.	+	.	ID=BSUD.15318.5.p1.exon6;Parent=BSUD.15318.5.p1
contig_588	transdecoder	CDS	1250253	1250382	.	+	1	ID=cds.BSUD.15318.5.p1;Parent=BSUD.15318.5.p1
contig_588	transdecoder	three_prime_UTR	1250383	1255341	.	+	.	ID=BSUD.15318.5.p1.utr3p1;Parent=BSUD.15318.5.p1
contig_588	transdecoder	gene	1257222	1270583	.	-	.	ID=BSUD.15319;Interpro=IPR026702 (Coiled-coil domain-containing protein 83)
contig_588	transdecoder	mRNA	1257222	1270583	.	-	.	ID=BSUD.15319.1.p1;Parent=BSUD.15319;Interpro=IPR026702 (Coiled-coil domain-containing protein 83)
contig_588	transdecoder	five_prime_UTR	1270219	1270583	.	-	.	ID=BSUD.15319.1.p1.utr5p1;Parent=BSUD.15319.1.p1
contig_588	transdecoder	five_prime_UTR	1269018	1269020	.	-	.	ID=BSUD.15319.1.p1.utr5p2;Parent=BSUD.15319.1.p1
contig_588	transdecoder	exon	1270219	1270583	.	-	.	ID=BSUD.15319.1.p1.exon1;Parent=BSUD.15319.1.p1
contig_588	transdecoder	exon	1268896	1269020	.	-	.	ID=BSUD.15319.1.p1.exon2;Parent=BSUD.15319.1.p1
contig_588	transdecoder	CDS	1268896	1269017	.	-	0	ID=cds.BSUD.15319.1.p1;Parent=BSUD.15319.1.p1
contig_588	transdecoder	exon	1268410	1268494	.	-	.	ID=BSUD.15319.1.p1.exon3;Parent=BSUD.15319.1.p1
contig_588	transdecoder	CDS	1268410	1268494	.	-	1	ID=cds.BSUD.15319.1.p1;Parent=BSUD.15319.1.p1
contig_588	transdecoder	exon	1268141	1268309	.	-	.	ID=BSUD.15319.1.p1.exon4;Parent=BSUD.15319.1.p1
contig_588	transdecoder	CDS	1268141	1268309	.	-	0	ID=cds.BSUD.15319.1.p1;Parent=BSUD.15319.1.p1
contig_588	transdecoder	exon	1267700	1267867	.	-	.	ID=BSUD.15319.1.p1.exon5;Parent=BSUD.15319.1.p1
contig_588	transdecoder	CDS	1267700	1267867	.	-	2	ID=cds.BSUD.15319.1.p1;Parent=BSUD.15319.1.p1
contig_588	transdecoder	exon	1266913	1267004	.	-	.	ID=BSUD.15319.1.p1.exon6;Parent=BSUD.15319.1.p1
contig_588	transdecoder	CDS	1266913	1267004	.	-	2	ID=cds.BSUD.15319.1.p1;Parent=BSUD.15319.1.p1
contig_588	transdecoder	exon	1266149	1266217	.	-	.	ID=BSUD.15319.1.p1.exon7;Parent=BSUD.15319.1.p1
contig_588	transdecoder	CDS	1266149	1266217	.	-	0	ID=cds.BSUD.15319.1.p1;Parent=BSUD.15319.1.p1
contig_588	transdecoder	exon	1265300	1265421	.	-	.	ID=BSUD.15319.1.p1.exon8;Parent=BSUD.15319.1.p1
contig_588	transdecoder	CDS	1265300	1265421	.	-	0	ID=cds.BSUD.15319.1.p1;Parent=BSUD.15319.1.p1
contig_588	transdecoder	exon	1263505	1263635	.	-	.	ID=BSUD.15319.1.p1.exon9;Parent=BSUD.15319.1.p1
contig_588	transdecoder	CDS	1263505	1263635	.	-	1	ID=cds.BSUD.15319.1.p1;Parent=BSUD.15319.1.p1
contig_588	transdecoder	exon	1261541	1261639	.	-	.	ID=BSUD.15319.1.p1.exon10;Parent=BSUD.15319.1.p1
contig_588	transdecoder	CDS	1261541	1261639	.	-	2	ID=cds.BSUD.15319.1.p1;Parent=BSUD.15319.1.p1
contig_588	transdecoder	exon	1261075	1261142	.	-	.	ID=BSUD.15319.1.p1.exon11;Parent=BSUD.15319.1.p1
contig_588	transdecoder	CDS	1261075	1261142	.	-	2	ID=cds.BSUD.15319.1.p1;Parent=BSUD.15319.1.p1
contig_588	transdecoder	exon	1257222	1259578	.	-	.	ID=BSUD.15319.1.p1.exon12;Parent=BSUD.15319.1.p1
contig_588	transdecoder	CDS	1259402	1259578	.	-	0	ID=cds.BSUD.15319.1.p1;Parent=BSUD.15319.1.p1
contig_588	transdecoder	three_prime_UTR	1257222	1259401	.	-	.	ID=BSUD.15319.1.p1.utr3p1;Parent=BSUD.15319.1.p1
contig_588	transdecoder	gene	1341250	1381599	.	+	.	ID=BSUD.15323;Interpro=IPR000536 (Nuclear hormone receptor, ligand-binding domain)---IPR001628 (Zinc finger, nuclear hormone receptor-type)---IPR001723 (Nuclear hormone receptor)---IPR013088 (Zinc finger, NHR/GATA-type)---IPR035500 (Nuclear hormone receptor-like domain superfamily)
contig_588	transdecoder	mRNA	1341250	1381599	.	+	.	ID=BSUD.15323.1.p1;Parent=BSUD.15323;Interpro=IPR000536 (Nuclear hormone receptor, ligand-binding domain)---IPR001628 (Zinc finger, nuclear hormone receptor-type)---IPR001723 (Nuclear hormone receptor)---IPR013088 (Zinc finger, NHR/GATA-type)---IPR035500 (Nuclear hormone receptor-like domain superfamily)
contig_588	transdecoder	five_prime_UTR	1341250	1341673	.	+	.	ID=BSUD.15323.1.p1.utr5p1;Parent=BSUD.15323.1.p1
contig_588	transdecoder	exon	1341250	1341704	.	+	.	ID=BSUD.15323.1.p1.exon1;Parent=BSUD.15323.1.p1
contig_588	transdecoder	CDS	1341674	1341704	.	+	0	ID=cds.BSUD.15323.1.p1;Parent=BSUD.15323.1.p1
contig_588	transdecoder	exon	1369335	1369415	.	+	.	ID=BSUD.15323.1.p1.exon2;Parent=BSUD.15323.1.p1
contig_588	transdecoder	CDS	1369335	1369415	.	+	2	ID=cds.BSUD.15323.1.p1;Parent=BSUD.15323.1.p1
contig_588	transdecoder	exon	1370186	1370347	.	+	.	ID=BSUD.15323.1.p1.exon3;Parent=BSUD.15323.1.p1
contig_588	transdecoder	CDS	1370186	1370347	.	+	2	ID=cds.BSUD.15323.1.p1;Parent=BSUD.15323.1.p1
contig_588	transdecoder	exon	1371255	1371511	.	+	.	ID=BSUD.15323.1.p1.exon4;Parent=BSUD.15323.1.p1
contig_588	transdecoder	CDS	1371255	1371511	.	+	2	ID=cds.BSUD.15323.1.p1;Parent=BSUD.15323.1.p1
contig_588	transdecoder	exon	1372834	1372986	.	+	.	ID=BSUD.15323.1.p1.exon5;Parent=BSUD.15323.1.p1
contig_588	transdecoder	CDS	1372834	1372986	.	+	0	ID=cds.BSUD.15323.1.p1;Parent=BSUD.15323.1.p1
contig_588	transdecoder	exon	1378983	1379202	.	+	.	ID=BSUD.15323.1.p1.exon6;Parent=BSUD.15323.1.p1
contig_588	transdecoder	CDS	1378983	1379202	.	+	0	ID=cds.BSUD.15323.1.p1;Parent=BSUD.15323.1.p1
contig_588	transdecoder	exon	1380223	1381599	.	+	.	ID=BSUD.15323.1.p1.exon7;Parent=BSUD.15323.1.p1
contig_588	transdecoder	CDS	1380223	1380470	.	+	2	ID=cds.BSUD.15323.1.p1;Parent=BSUD.15323.1.p1
contig_588	transdecoder	three_prime_UTR	1380471	1381599	.	+	.	ID=BSUD.15323.1.p1.utr3p1;Parent=BSUD.15323.1.p1
contig_588	transdecoder	mRNA	1369890	1381599	.	+	.	ID=BSUD.15323.2.p1;Parent=BSUD.15323;Interpro=IPR000536 (Nuclear hormone receptor, ligand-binding domain)---IPR001628 (Zinc finger, nuclear hormone receptor-type)---IPR001723 (Nuclear hormone receptor)---IPR013088 (Zinc finger, NHR/GATA-type)---IPR035500 (Nuclear hormone receptor-like domain superfamily)
contig_588	transdecoder	five_prime_UTR	1369890	1370334	.	+	.	ID=BSUD.15323.2.p1.utr5p1;Parent=BSUD.15323.2.p1
contig_588	transdecoder	exon	1369890	1370347	.	+	.	ID=BSUD.15323.2.p1.exon1;Parent=BSUD.15323.2.p1
contig_588	transdecoder	CDS	1370335	1370347	.	+	0	ID=cds.BSUD.15323.2.p1;Parent=BSUD.15323.2.p1
contig_588	transdecoder	exon	1371255	1371511	.	+	.	ID=BSUD.15323.2.p1.exon2;Parent=BSUD.15323.2.p1
contig_588	transdecoder	CDS	1371255	1371511	.	+	2	ID=cds.BSUD.15323.2.p1;Parent=BSUD.15323.2.p1
contig_588	transdecoder	exon	1372834	1372986	.	+	.	ID=BSUD.15323.2.p1.exon3;Parent=BSUD.15323.2.p1
contig_588	transdecoder	CDS	1372834	1372986	.	+	0	ID=cds.BSUD.15323.2.p1;Parent=BSUD.15323.2.p1
contig_588	transdecoder	exon	1378983	1379202	.	+	.	ID=BSUD.15323.2.p1.exon4;Parent=BSUD.15323.2.p1
contig_588	transdecoder	CDS	1378983	1379202	.	+	0	ID=cds.BSUD.15323.2.p1;Parent=BSUD.15323.2.p1
contig_588	transdecoder	exon	1380223	1381599	.	+	.	ID=BSUD.15323.2.p1.exon5;Parent=BSUD.15323.2.p1
contig_588	transdecoder	CDS	1380223	1380470	.	+	2	ID=cds.BSUD.15323.2.p1;Parent=BSUD.15323.2.p1
contig_588	transdecoder	three_prime_UTR	1380471	1381599	.	+	.	ID=BSUD.15323.2.p1.utr3p1;Parent=BSUD.15323.2.p1
contig_588	transdecoder	gene	1384282	1411984	.	-	.	ID=BSUD.15324;Interpro=IPR000557 (Calponin repeat)---IPR001715 (Calponin homology domain)---IPR003096 (Smooth muscle protein/calponin)---IPR036872 (CH domain superfamily)
contig_588	transdecoder	mRNA	1384282	1411984	.	-	.	ID=BSUD.15324.1.p1;Parent=BSUD.15324;Interpro=IPR000557 (Calponin repeat)---IPR001715 (Calponin homology domain)---IPR003096 (Smooth muscle protein/calponin)---IPR036872 (CH domain superfamily)
contig_588	transdecoder	five_prime_UTR	1411478	1411984	.	-	.	ID=BSUD.15324.1.p1.utr5p1;Parent=BSUD.15324.1.p1
contig_588	transdecoder	exon	1411424	1411984	.	-	.	ID=BSUD.15324.1.p1.exon1;Parent=BSUD.15324.1.p1
contig_588	transdecoder	CDS	1411424	1411477	.	-	0	ID=cds.BSUD.15324.1.p1;Parent=BSUD.15324.1.p1
contig_588	transdecoder	exon	1387072	1387208	.	-	.	ID=BSUD.15324.1.p1.exon2;Parent=BSUD.15324.1.p1
contig_588	transdecoder	CDS	1387072	1387208	.	-	0	ID=cds.BSUD.15324.1.p1;Parent=BSUD.15324.1.p1
contig_588	transdecoder	exon	1386384	1386606	.	-	.	ID=BSUD.15324.1.p1.exon3;Parent=BSUD.15324.1.p1
contig_588	transdecoder	CDS	1386384	1386606	.	-	1	ID=cds.BSUD.15324.1.p1;Parent=BSUD.15324.1.p1
contig_588	transdecoder	exon	1384282	1386023	.	-	.	ID=BSUD.15324.1.p1.exon4;Parent=BSUD.15324.1.p1
contig_588	transdecoder	CDS	1385847	1386023	.	-	0	ID=cds.BSUD.15324.1.p1;Parent=BSUD.15324.1.p1
contig_588	transdecoder	three_prime_UTR	1384282	1385846	.	-	.	ID=BSUD.15324.1.p1.utr3p1;Parent=BSUD.15324.1.p1
contig_588	StringTie	gene	1424354	1426055	1000	-	.	ID=BSUD.15320
contig_588	StringTie	transcript	1424354	1426055	1000	-	.	ID=BSUD.15320.1;Parent=BSUD.15320
contig_588	StringTie	exon	1424354	1426055	1000	-	.	ID=BSUD.15320.1.exon1;Parent=BSUD.15320.1
contig_588	transdecoder	gene	1437931	1457316	.	-	.	ID=BSUD.15321;Interpro=IPR006916 (Popeye protein)
contig_588	transdecoder	mRNA	1437931	1457316	.	-	.	ID=BSUD.15321.1.p1;Parent=BSUD.15321;Interpro=IPR006916 (Popeye protein)
contig_588	transdecoder	five_prime_UTR	1455247	1457316	.	-	.	ID=BSUD.15321.1.p1.utr5p1;Parent=BSUD.15321.1.p1
contig_588	transdecoder	exon	1455007	1457316	.	-	.	ID=BSUD.15321.1.p1.exon1;Parent=BSUD.15321.1.p1
contig_588	transdecoder	CDS	1455007	1455246	.	-	0	ID=cds.BSUD.15321.1.p1;Parent=BSUD.15321.1.p1
contig_588	transdecoder	exon	1452943	1453155	.	-	.	ID=BSUD.15321.1.p1.exon2;Parent=BSUD.15321.1.p1
contig_588	transdecoder	CDS	1452943	1453155	.	-	0	ID=cds.BSUD.15321.1.p1;Parent=BSUD.15321.1.p1
contig_588	transdecoder	exon	1451355	1451539	.	-	.	ID=BSUD.15321.1.p1.exon3;Parent=BSUD.15321.1.p1
contig_588	transdecoder	CDS	1451355	1451539	.	-	0	ID=cds.BSUD.15321.1.p1;Parent=BSUD.15321.1.p1
contig_588	transdecoder	exon	1446006	1446120	.	-	.	ID=BSUD.15321.1.p1.exon4;Parent=BSUD.15321.1.p1
contig_588	transdecoder	CDS	1446006	1446120	.	-	1	ID=cds.BSUD.15321.1.p1;Parent=BSUD.15321.1.p1
contig_588	transdecoder	exon	1445148	1445294	.	-	.	ID=BSUD.15321.1.p1.exon5;Parent=BSUD.15321.1.p1
contig_588	transdecoder	CDS	1445148	1445294	.	-	0	ID=cds.BSUD.15321.1.p1;Parent=BSUD.15321.1.p1
contig_588	transdecoder	exon	1442278	1442401	.	-	.	ID=BSUD.15321.1.p1.exon6;Parent=BSUD.15321.1.p1
contig_588	transdecoder	CDS	1442278	1442401	.	-	0	ID=cds.BSUD.15321.1.p1;Parent=BSUD.15321.1.p1
contig_588	transdecoder	exon	1437931	1439518	.	-	.	ID=BSUD.15321.1.p1.exon7;Parent=BSUD.15321.1.p1
contig_588	transdecoder	CDS	1439322	1439518	.	-	2	ID=cds.BSUD.15321.1.p1;Parent=BSUD.15321.1.p1
contig_588	transdecoder	three_prime_UTR	1437931	1439321	.	-	.	ID=BSUD.15321.1.p1.utr3p1;Parent=BSUD.15321.1.p1
contig_588	tRNAscan-SE	tRNA	1479233	1479314	87.6	-	.	ID=contig_588.trna6;Name=contig_588.tRNA6-SerTGA;isotype=Ser;anticodon=TGA;gene_biotype=tRNA
contig_588	tRNAscan-SE	exon	1479233	1479314	.	-	.	ID=contig_588.trna6.exon1;Parent=contig_588.trna6
contig_588	tRNAscan-SE	pseudogene_tRNA	1503480	1503558	25.9	+	.	ID=contig_588.trna4;Name=contig_588.tRNA4-GlyTCC;isotype=Gly;anticodon=TCC;gene_biotype=pseudogene
contig_588	tRNAscan-SE	exon	1503480	1503558	.	+	.	ID=contig_588.trna4.exon1;Parent=contig_588.trna4
contig_588	transdecoder	gene	1534973	1541648	.	-	.	ID=BSUD.15322;Interpro=IPR006916 (Popeye protein)
contig_588	transdecoder	mRNA	1534973	1541648	.	-	.	ID=BSUD.15322.1.p1;Parent=BSUD.15322;Interpro=IPR006916 (Popeye protein)
contig_588	transdecoder	exon	1541489	1541648	.	-	.	ID=BSUD.15322.1.p1.exon1;Parent=BSUD.15322.1.p1
contig_588	transdecoder	CDS	1541489	1541648	.	-	0	ID=cds.BSUD.15322.1.p1;Parent=BSUD.15322.1.p1
contig_588	transdecoder	exon	1539424	1539613	.	-	.	ID=BSUD.15322.1.p1.exon2;Parent=BSUD.15322.1.p1
contig_588	transdecoder	CDS	1539424	1539613	.	-	2	ID=cds.BSUD.15322.1.p1;Parent=BSUD.15322.1.p1
contig_588	transdecoder	exon	1538287	1538409	.	-	.	ID=BSUD.15322.1.p1.exon3;Parent=BSUD.15322.1.p1
contig_588	transdecoder	CDS	1538287	1538409	.	-	1	ID=cds.BSUD.15322.1.p1;Parent=BSUD.15322.1.p1
contig_588	transdecoder	exon	1536349	1536454	.	-	.	ID=BSUD.15322.1.p1.exon4;Parent=BSUD.15322.1.p1
contig_588	transdecoder	CDS	1536349	1536454	.	-	1	ID=cds.BSUD.15322.1.p1;Parent=BSUD.15322.1.p1
contig_588	transdecoder	exon	1534973	1535137	.	-	.	ID=BSUD.15322.1.p1.exon5;Parent=BSUD.15322.1.p1
contig_588	transdecoder	CDS	1534973	1535137	.	-	0	ID=cds.BSUD.15322.1.p1;Parent=BSUD.15322.1.p1
contig_588	StringTie	gene	1568972	1606781	1000	-	.	ID=BSUD.15325
contig_588	StringTie	transcript	1568972	1606781	1000	-	.	ID=BSUD.15325.1;Parent=BSUD.15325
contig_588	StringTie	exon	1568972	1570046	1000	-	.	ID=BSUD.15325.1.exon1;Parent=BSUD.15325.1
contig_588	StringTie	exon	1588660	1588824	1000	-	.	ID=BSUD.15325.1.exon2;Parent=BSUD.15325.1
contig_588	StringTie	exon	1592197	1592347	1000	-	.	ID=BSUD.15325.1.exon3;Parent=BSUD.15325.1
contig_588	StringTie	exon	1606527	1606781	1000	-	.	ID=BSUD.15325.1.exon4;Parent=BSUD.15325.1
contig_588	StringTie	transcript	1568979	1597122	1000	-	.	ID=BSUD.15325.2;Parent=BSUD.15325
contig_588	StringTie	exon	1568979	1570046	1000	-	.	ID=BSUD.15325.2.exon1;Parent=BSUD.15325.2
contig_588	StringTie	exon	1588660	1588824	1000	-	.	ID=BSUD.15325.2.exon2;Parent=BSUD.15325.2
contig_588	StringTie	exon	1592197	1592347	1000	-	.	ID=BSUD.15325.2.exon3;Parent=BSUD.15325.2
contig_588	StringTie	exon	1596986	1597122	1000	-	.	ID=BSUD.15325.2.exon4;Parent=BSUD.15325.2
contig_588	StringTie	transcript	1568979	1606768	1000	-	.	ID=BSUD.15325.3;Parent=BSUD.15325
contig_588	StringTie	exon	1568979	1570046	1000	-	.	ID=BSUD.15325.3.exon1;Parent=BSUD.15325.3
contig_588	StringTie	exon	1588660	1588824	1000	-	.	ID=BSUD.15325.3.exon2;Parent=BSUD.15325.3
contig_588	StringTie	exon	1606667	1606768	1000	-	.	ID=BSUD.15325.3.exon3;Parent=BSUD.15325.3
contig_588	StringTie	transcript	1568979	1597122	1000	-	.	ID=BSUD.15325.4;Parent=BSUD.15325
contig_588	StringTie	exon	1568979	1570046	1000	-	.	ID=BSUD.15325.4.exon1;Parent=BSUD.15325.4
contig_588	StringTie	exon	1588660	1588824	1000	-	.	ID=BSUD.15325.4.exon2;Parent=BSUD.15325.4
contig_588	StringTie	exon	1592197	1592347	1000	-	.	ID=BSUD.15325.4.exon3;Parent=BSUD.15325.4
contig_588	StringTie	exon	1597040	1597122	1000	-	.	ID=BSUD.15325.4.exon4;Parent=BSUD.15325.4
contig_588	StringTie	transcript	1568979	1606772	1000	-	.	ID=BSUD.15325.5;Parent=BSUD.15325
contig_588	StringTie	exon	1568979	1570046	1000	-	.	ID=BSUD.15325.5.exon1;Parent=BSUD.15325.5
contig_588	StringTie	exon	1588660	1588824	1000	-	.	ID=BSUD.15325.5.exon2;Parent=BSUD.15325.5
contig_588	StringTie	exon	1592197	1592347	1000	-	.	ID=BSUD.15325.5.exon3;Parent=BSUD.15325.5
contig_588	StringTie	exon	1606667	1606772	1000	-	.	ID=BSUD.15325.5.exon4;Parent=BSUD.15325.5
contig_588	transdecoder	gene	1576439	1586390	.	-	.	ID=BSUD.15326;Interpro=NA
contig_588	transdecoder	mRNA	1576439	1586390	.	-	.	ID=BSUD.15326.1.p2;Parent=BSUD.15326;Interpro=NA
contig_588	transdecoder	five_prime_UTR	1584186	1586390	.	-	.	ID=BSUD.15326.1.p2.utr5p1;Parent=BSUD.15326.1.p2
contig_588	transdecoder	exon	1576439	1586390	.	-	.	ID=BSUD.15326.1.p2.exon1;Parent=BSUD.15326.1.p2
contig_588	transdecoder	CDS	1583895	1584185	.	-	0	ID=cds.BSUD.15326.1.p2;Parent=BSUD.15326.1.p2
contig_588	transdecoder	three_prime_UTR	1576439	1583894	.	-	.	ID=BSUD.15326.1.p2.utr3p1;Parent=BSUD.15326.1.p2
contig_588	tRNAscan-SE	tRNA	1606400	1606481	82.6	-	.	ID=contig_588.trna5;Name=contig_588.tRNA5-IleTAT;isotype=Ile;anticodon=TAT;gene_biotype=tRNA
contig_588	tRNAscan-SE	exon	1606400	1606481	.	-	.	ID=contig_588.trna5.exon1;Parent=contig_588.trna5
contig_588	transdecoder	gene	1617365	1634286	.	-	.	ID=BSUD.15327;Interpro=IPR010582 (Catalase immune-responsive domain)---IPR011614 (Catalase core domain)---IPR018028 (Catalase, mono-functional, haem-containing)---IPR020835 (Catalase superfamily)---IPR024708 (Catalase active site)---IPR024711 (Catalase, mono-functional, haem-containing, clades 1 and 3)---IPR040333 (Catalase, clade 3)
contig_588	transdecoder	mRNA	1617365	1634286	.	-	.	ID=BSUD.15327.1.p1;Parent=BSUD.15327;Interpro=IPR010582 (Catalase immune-responsive domain)---IPR011614 (Catalase core domain)---IPR018028 (Catalase, mono-functional, haem-containing)---IPR020835 (Catalase superfamily)---IPR024708 (Catalase active site)---IPR024711 (Catalase, mono-functional, haem-containing, clades 1 and 3)---IPR040333 (Catalase, clade 3)
contig_588	transdecoder	five_prime_UTR	1634097	1634286	.	-	.	ID=BSUD.15327.1.p1.utr5p1;Parent=BSUD.15327.1.p1
contig_588	transdecoder	five_prime_UTR	1633401	1633441	.	-	.	ID=BSUD.15327.1.p1.utr5p2;Parent=BSUD.15327.1.p1
contig_588	transdecoder	exon	1634097	1634286	.	-	.	ID=BSUD.15327.1.p1.exon1;Parent=BSUD.15327.1.p1
contig_588	transdecoder	exon	1633344	1633441	.	-	.	ID=BSUD.15327.1.p1.exon2;Parent=BSUD.15327.1.p1
contig_588	transdecoder	CDS	1633344	1633400	.	-	0	ID=cds.BSUD.15327.1.p1;Parent=BSUD.15327.1.p1
contig_588	transdecoder	exon	1630052	1630223	.	-	.	ID=BSUD.15327.1.p1.exon3;Parent=BSUD.15327.1.p1
contig_588	transdecoder	CDS	1630052	1630223	.	-	0	ID=cds.BSUD.15327.1.p1;Parent=BSUD.15327.1.p1
contig_588	transdecoder	exon	1628832	1628942	.	-	.	ID=BSUD.15327.1.p1.exon4;Parent=BSUD.15327.1.p1
contig_588	transdecoder	CDS	1628832	1628942	.	-	2	ID=cds.BSUD.15327.1.p1;Parent=BSUD.15327.1.p1
contig_588	transdecoder	exon	1628240	1628370	.	-	.	ID=BSUD.15327.1.p1.exon5;Parent=BSUD.15327.1.p1
contig_588	transdecoder	CDS	1628240	1628370	.	-	2	ID=cds.BSUD.15327.1.p1;Parent=BSUD.15327.1.p1
contig_588	transdecoder	exon	1627285	1627335	.	-	.	ID=BSUD.15327.1.p1.exon6;Parent=BSUD.15327.1.p1
contig_588	transdecoder	CDS	1627285	1627335	.	-	0	ID=cds.BSUD.15327.1.p1;Parent=BSUD.15327.1.p1
contig_588	transdecoder	exon	1626365	1626544	.	-	.	ID=BSUD.15327.1.p1.exon7;Parent=BSUD.15327.1.p1
contig_588	transdecoder	CDS	1626365	1626544	.	-	0	ID=cds.BSUD.15327.1.p1;Parent=BSUD.15327.1.p1
contig_588	transdecoder	exon	1625310	1625501	.	-	.	ID=BSUD.15327.1.p1.exon8;Parent=BSUD.15327.1.p1
contig_588	transdecoder	CDS	1625310	1625501	.	-	0	ID=cds.BSUD.15327.1.p1;Parent=BSUD.15327.1.p1
contig_588	transdecoder	exon	1624452	1624604	.	-	.	ID=BSUD.15327.1.p1.exon9;Parent=BSUD.15327.1.p1
contig_588	transdecoder	CDS	1624452	1624604	.	-	0	ID=cds.BSUD.15327.1.p1;Parent=BSUD.15327.1.p1
contig_588	transdecoder	exon	1623896	1624034	.	-	.	ID=BSUD.15327.1.p1.exon10;Parent=BSUD.15327.1.p1
contig_588	transdecoder	CDS	1623896	1624034	.	-	0	ID=cds.BSUD.15327.1.p1;Parent=BSUD.15327.1.p1
contig_588	transdecoder	exon	1622389	1622540	.	-	.	ID=BSUD.15327.1.p1.exon11;Parent=BSUD.15327.1.p1
contig_588	transdecoder	CDS	1622389	1622540	.	-	2	ID=cds.BSUD.15327.1.p1;Parent=BSUD.15327.1.p1
contig_588	transdecoder	exon	1621124	1621279	.	-	.	ID=BSUD.15327.1.p1.exon12;Parent=BSUD.15327.1.p1
contig_588	transdecoder	CDS	1621124	1621279	.	-	0	ID=cds.BSUD.15327.1.p1;Parent=BSUD.15327.1.p1
contig_588	transdecoder	exon	1617365	1618874	.	-	.	ID=BSUD.15327.1.p1.exon13;Parent=BSUD.15327.1.p1
contig_588	transdecoder	CDS	1618851	1618874	.	-	0	ID=cds.BSUD.15327.1.p1;Parent=BSUD.15327.1.p1
contig_588	transdecoder	three_prime_UTR	1617365	1618850	.	-	.	ID=BSUD.15327.1.p1.utr3p1;Parent=BSUD.15327.1.p1
contig_588	transdecoder	gene	1640071	1661728	.	+	.	ID=BSUD.15328;Interpro=IPR000172 (Glucose-methanol-choline oxidoreductase, N-terminal)---IPR007867 (Glucose-methanol-choline oxidoreductase, C-terminal)---IPR012132 (Glucose-methanol-choline oxidoreductase)---IPR036188 (FAD/NAD(P)-binding domain superfamily)
contig_588	transdecoder	mRNA	1640071	1661728	.	+	.	ID=BSUD.15328.1.p1;Parent=BSUD.15328;Interpro=IPR000172 (Glucose-methanol-choline oxidoreductase, N-terminal)---IPR007867 (Glucose-methanol-choline oxidoreductase, C-terminal)---IPR012132 (Glucose-methanol-choline oxidoreductase)---IPR036188 (FAD/NAD(P)-binding domain superfamily)
contig_588	transdecoder	five_prime_UTR	1640071	1640605	.	+	.	ID=BSUD.15328.1.p1.utr5p1;Parent=BSUD.15328.1.p1
contig_588	transdecoder	five_prime_UTR	1641098	1641118	.	+	.	ID=BSUD.15328.1.p1.utr5p2;Parent=BSUD.15328.1.p1
contig_588	transdecoder	exon	1640071	1640605	.	+	.	ID=BSUD.15328.1.p1.exon1;Parent=BSUD.15328.1.p1
contig_588	transdecoder	exon	1641098	1641248	.	+	.	ID=BSUD.15328.1.p1.exon2;Parent=BSUD.15328.1.p1
contig_588	transdecoder	CDS	1641119	1641248	.	+	0	ID=cds.BSUD.15328.1.p1;Parent=BSUD.15328.1.p1
contig_588	transdecoder	exon	1641544	1641752	.	+	.	ID=BSUD.15328.1.p1.exon3;Parent=BSUD.15328.1.p1
contig_588	transdecoder	CDS	1641544	1641752	.	+	2	ID=cds.BSUD.15328.1.p1;Parent=BSUD.15328.1.p1
contig_588	transdecoder	exon	1643249	1643438	.	+	.	ID=BSUD.15328.1.p1.exon4;Parent=BSUD.15328.1.p1
contig_588	transdecoder	CDS	1643249	1643438	.	+	0	ID=cds.BSUD.15328.1.p1;Parent=BSUD.15328.1.p1
contig_588	transdecoder	exon	1650826	1650954	.	+	.	ID=BSUD.15328.1.p1.exon5;Parent=BSUD.15328.1.p1
contig_588	transdecoder	CDS	1650826	1650954	.	+	2	ID=cds.BSUD.15328.1.p1;Parent=BSUD.15328.1.p1
contig_588	transdecoder	exon	1651964	1652085	.	+	.	ID=BSUD.15328.1.p1.exon6;Parent=BSUD.15328.1.p1
contig_588	transdecoder	CDS	1651964	1652085	.	+	2	ID=cds.BSUD.15328.1.p1;Parent=BSUD.15328.1.p1
contig_588	transdecoder	exon	1653127	1653294	.	+	.	ID=BSUD.15328.1.p1.exon7;Parent=BSUD.15328.1.p1
contig_588	transdecoder	CDS	1653127	1653294	.	+	0	ID=cds.BSUD.15328.1.p1;Parent=BSUD.15328.1.p1
contig_588	transdecoder	exon	1654580	1654730	.	+	.	ID=BSUD.15328.1.p1.exon8;Parent=BSUD.15328.1.p1
contig_588	transdecoder	CDS	1654580	1654730	.	+	0	ID=cds.BSUD.15328.1.p1;Parent=BSUD.15328.1.p1
contig_588	transdecoder	exon	1655714	1655862	.	+	.	ID=BSUD.15328.1.p1.exon9;Parent=BSUD.15328.1.p1
contig_588	transdecoder	CDS	1655714	1655862	.	+	2	ID=cds.BSUD.15328.1.p1;Parent=BSUD.15328.1.p1
contig_588	transdecoder	exon	1656506	1656683	.	+	.	ID=BSUD.15328.1.p1.exon10;Parent=BSUD.15328.1.p1
contig_588	transdecoder	CDS	1656506	1656683	.	+	0	ID=cds.BSUD.15328.1.p1;Parent=BSUD.15328.1.p1
contig_588	transdecoder	exon	1657969	1658191	.	+	.	ID=BSUD.15328.1.p1.exon11;Parent=BSUD.15328.1.p1
contig_588	transdecoder	CDS	1657969	1658191	.	+	2	ID=cds.BSUD.15328.1.p1;Parent=BSUD.15328.1.p1
contig_588	transdecoder	exon	1658910	1661728	.	+	.	ID=BSUD.15328.1.p1.exon12;Parent=BSUD.15328.1.p1
contig_588	transdecoder	CDS	1658910	1659051	.	+	1	ID=cds.BSUD.15328.1.p1;Parent=BSUD.15328.1.p1
contig_588	transdecoder	three_prime_UTR	1659052	1661728	.	+	.	ID=BSUD.15328.1.p1.utr3p1;Parent=BSUD.15328.1.p1
contig_588	transdecoder	mRNA	1640079	1661728	.	+	.	ID=BSUD.15328.2.p1;Parent=BSUD.15328;Interpro=IPR000172 (Glucose-methanol-choline oxidoreductase, N-terminal)---IPR007867 (Glucose-methanol-choline oxidoreductase, C-terminal)---IPR012132 (Glucose-methanol-choline oxidoreductase)---IPR036188 (FAD/NAD(P)-binding domain superfamily)
contig_588	transdecoder	five_prime_UTR	1640079	1640323	.	+	.	ID=BSUD.15328.2.p1.utr5p1;Parent=BSUD.15328.2.p1
contig_588	transdecoder	five_prime_UTR	1641098	1641118	.	+	.	ID=BSUD.15328.2.p1.utr5p2;Parent=BSUD.15328.2.p1
contig_588	transdecoder	exon	1640079	1640323	.	+	.	ID=BSUD.15328.2.p1.exon1;Parent=BSUD.15328.2.p1
contig_588	transdecoder	exon	1641098	1641248	.	+	.	ID=BSUD.15328.2.p1.exon2;Parent=BSUD.15328.2.p1
contig_588	transdecoder	CDS	1641119	1641248	.	+	0	ID=cds.BSUD.15328.2.p1;Parent=BSUD.15328.2.p1
contig_588	transdecoder	exon	1641544	1641752	.	+	.	ID=BSUD.15328.2.p1.exon3;Parent=BSUD.15328.2.p1
contig_588	transdecoder	CDS	1641544	1641752	.	+	2	ID=cds.BSUD.15328.2.p1;Parent=BSUD.15328.2.p1
contig_588	transdecoder	exon	1643249	1643438	.	+	.	ID=BSUD.15328.2.p1.exon4;Parent=BSUD.15328.2.p1
contig_588	transdecoder	CDS	1643249	1643438	.	+	0	ID=cds.BSUD.15328.2.p1;Parent=BSUD.15328.2.p1
contig_588	transdecoder	exon	1650826	1650954	.	+	.	ID=BSUD.15328.2.p1.exon5;Parent=BSUD.15328.2.p1
contig_588	transdecoder	CDS	1650826	1650954	.	+	2	ID=cds.BSUD.15328.2.p1;Parent=BSUD.15328.2.p1
contig_588	transdecoder	exon	1651964	1652085	.	+	.	ID=BSUD.15328.2.p1.exon6;Parent=BSUD.15328.2.p1
contig_588	transdecoder	CDS	1651964	1652085	.	+	2	ID=cds.BSUD.15328.2.p1;Parent=BSUD.15328.2.p1
contig_588	transdecoder	exon	1653127	1653294	.	+	.	ID=BSUD.15328.2.p1.exon7;Parent=BSUD.15328.2.p1
contig_588	transdecoder	CDS	1653127	1653294	.	+	0	ID=cds.BSUD.15328.2.p1;Parent=BSUD.15328.2.p1
contig_588	transdecoder	exon	1654580	1654730	.	+	.	ID=BSUD.15328.2.p1.exon8;Parent=BSUD.15328.2.p1
contig_588	transdecoder	CDS	1654580	1654730	.	+	0	ID=cds.BSUD.15328.2.p1;Parent=BSUD.15328.2.p1
contig_588	transdecoder	exon	1655714	1655862	.	+	.	ID=BSUD.15328.2.p1.exon9;Parent=BSUD.15328.2.p1
contig_588	transdecoder	CDS	1655714	1655862	.	+	2	ID=cds.BSUD.15328.2.p1;Parent=BSUD.15328.2.p1
contig_588	transdecoder	exon	1656506	1656683	.	+	.	ID=BSUD.15328.2.p1.exon10;Parent=BSUD.15328.2.p1
contig_588	transdecoder	CDS	1656506	1656683	.	+	0	ID=cds.BSUD.15328.2.p1;Parent=BSUD.15328.2.p1
contig_588	transdecoder	exon	1657969	1658191	.	+	.	ID=BSUD.15328.2.p1.exon11;Parent=BSUD.15328.2.p1
contig_588	transdecoder	CDS	1657969	1658191	.	+	2	ID=cds.BSUD.15328.2.p1;Parent=BSUD.15328.2.p1
contig_588	transdecoder	exon	1658910	1661728	.	+	.	ID=BSUD.15328.2.p1.exon12;Parent=BSUD.15328.2.p1
contig_588	transdecoder	CDS	1658910	1659051	.	+	1	ID=cds.BSUD.15328.2.p1;Parent=BSUD.15328.2.p1
contig_588	transdecoder	three_prime_UTR	1659052	1661728	.	+	.	ID=BSUD.15328.2.p1.utr3p1;Parent=BSUD.15328.2.p1
contig_588	transdecoder	gene	1689280	1736236	.	-	.	ID=BSUD.15329;Interpro=IPR003593 (AAA+ ATPase domain)---IPR003959 (ATPase, AAA-type, core)---IPR027417 (P-loop containing nucleoside triphosphate hydrolase)---IPR039041 (Nav/unc-53 family)
contig_588	transdecoder	mRNA	1689280	1736236	.	-	.	ID=BSUD.15329.1.p1;Parent=BSUD.15329;Interpro=IPR003593 (AAA+ ATPase domain)---IPR003959 (ATPase, AAA-type, core)---IPR027417 (P-loop containing nucleoside triphosphate hydrolase)---IPR039041 (Nav/unc-53 family)
contig_588	transdecoder	five_prime_UTR	1736117	1736236	.	-	.	ID=BSUD.15329.1.p1.utr5p1;Parent=BSUD.15329.1.p1
contig_588	transdecoder	five_prime_UTR	1718111	1718149	.	-	.	ID=BSUD.15329.1.p1.utr5p2;Parent=BSUD.15329.1.p1
contig_588	transdecoder	exon	1736117	1736236	.	-	.	ID=BSUD.15329.1.p1.exon1;Parent=BSUD.15329.1.p1
contig_588	transdecoder	exon	1718054	1718149	.	-	.	ID=BSUD.15329.1.p1.exon2;Parent=BSUD.15329.1.p1
contig_588	transdecoder	CDS	1718054	1718110	.	-	0	ID=cds.BSUD.15329.1.p1;Parent=BSUD.15329.1.p1
contig_588	transdecoder	exon	1707636	1707774	.	-	.	ID=BSUD.15329.1.p1.exon3;Parent=BSUD.15329.1.p1
contig_588	transdecoder	CDS	1707636	1707774	.	-	0	ID=cds.BSUD.15329.1.p1;Parent=BSUD.15329.1.p1
contig_588	transdecoder	exon	1706296	1706447	.	-	.	ID=BSUD.15329.1.p1.exon4;Parent=BSUD.15329.1.p1
contig_588	transdecoder	CDS	1706296	1706447	.	-	2	ID=cds.BSUD.15329.1.p1;Parent=BSUD.15329.1.p1
contig_588	transdecoder	exon	1705446	1705621	.	-	.	ID=BSUD.15329.1.p1.exon5;Parent=BSUD.15329.1.p1
contig_588	transdecoder	CDS	1705446	1705621	.	-	0	ID=cds.BSUD.15329.1.p1;Parent=BSUD.15329.1.p1
contig_588	transdecoder	exon	1704607	1704742	.	-	.	ID=BSUD.15329.1.p1.exon6;Parent=BSUD.15329.1.p1
contig_588	transdecoder	CDS	1704607	1704742	.	-	1	ID=cds.BSUD.15329.1.p1;Parent=BSUD.15329.1.p1
contig_588	transdecoder	exon	1703280	1703451	.	-	.	ID=BSUD.15329.1.p1.exon7;Parent=BSUD.15329.1.p1
contig_588	transdecoder	CDS	1703280	1703451	.	-	0	ID=cds.BSUD.15329.1.p1;Parent=BSUD.15329.1.p1
contig_588	transdecoder	exon	1702140	1702243	.	-	.	ID=BSUD.15329.1.p1.exon8;Parent=BSUD.15329.1.p1
contig_588	transdecoder	CDS	1702140	1702243	.	-	2	ID=cds.BSUD.15329.1.p1;Parent=BSUD.15329.1.p1
contig_588	transdecoder	exon	1701905	1701994	.	-	.	ID=BSUD.15329.1.p1.exon9;Parent=BSUD.15329.1.p1
contig_588	transdecoder	CDS	1701905	1701994	.	-	0	ID=cds.BSUD.15329.1.p1;Parent=BSUD.15329.1.p1
contig_588	transdecoder	exon	1697557	1697725	.	-	.	ID=BSUD.15329.1.p1.exon10;Parent=BSUD.15329.1.p1
contig_588	transdecoder	CDS	1697557	1697725	.	-	0	ID=cds.BSUD.15329.1.p1;Parent=BSUD.15329.1.p1
contig_588	transdecoder	exon	1696521	1696692	.	-	.	ID=BSUD.15329.1.p1.exon11;Parent=BSUD.15329.1.p1
contig_588	transdecoder	CDS	1696521	1696692	.	-	2	ID=cds.BSUD.15329.1.p1;Parent=BSUD.15329.1.p1
contig_588	transdecoder	exon	1695855	1696070	.	-	.	ID=BSUD.15329.1.p1.exon12;Parent=BSUD.15329.1.p1
contig_588	transdecoder	CDS	1695855	1696070	.	-	1	ID=cds.BSUD.15329.1.p1;Parent=BSUD.15329.1.p1
contig_588	transdecoder	exon	1695317	1695388	.	-	.	ID=BSUD.15329.1.p1.exon13;Parent=BSUD.15329.1.p1
contig_588	transdecoder	CDS	1695317	1695388	.	-	1	ID=cds.BSUD.15329.1.p1;Parent=BSUD.15329.1.p1
contig_588	transdecoder	exon	1693824	1694017	.	-	.	ID=BSUD.15329.1.p1.exon14;Parent=BSUD.15329.1.p1
contig_588	transdecoder	CDS	1693824	1694017	.	-	1	ID=cds.BSUD.15329.1.p1;Parent=BSUD.15329.1.p1
contig_588	transdecoder	exon	1692181	1692287	.	-	.	ID=BSUD.15329.1.p1.exon15;Parent=BSUD.15329.1.p1
contig_588	transdecoder	CDS	1692181	1692287	.	-	2	ID=cds.BSUD.15329.1.p1;Parent=BSUD.15329.1.p1
contig_588	transdecoder	exon	1691532	1691732	.	-	.	ID=BSUD.15329.1.p1.exon16;Parent=BSUD.15329.1.p1
contig_588	transdecoder	CDS	1691532	1691732	.	-	0	ID=cds.BSUD.15329.1.p1;Parent=BSUD.15329.1.p1
contig_588	transdecoder	exon	1689280	1691013	.	-	.	ID=BSUD.15329.1.p1.exon17;Parent=BSUD.15329.1.p1
contig_588	transdecoder	CDS	1690855	1691013	.	-	0	ID=cds.BSUD.15329.1.p1;Parent=BSUD.15329.1.p1
contig_588	transdecoder	three_prime_UTR	1689280	1690854	.	-	.	ID=BSUD.15329.1.p1.utr3p1;Parent=BSUD.15329.1.p1
contig_589	transdecoder	gene	2787	5864	.	-	.	ID=BSUD.15336;Interpro=NA
contig_589	transdecoder	mRNA	2787	5864	.	-	.	ID=BSUD.15336.1.p1;Parent=BSUD.15336;Interpro=NA
contig_589	transdecoder	exon	5775	5864	.	-	.	ID=BSUD.15336.1.p1.exon1;Parent=BSUD.15336.1.p1
contig_589	transdecoder	CDS	5775	5864	.	-	0	ID=cds.BSUD.15336.1.p1;Parent=BSUD.15336.1.p1
contig_589	transdecoder	exon	4983	5106	.	-	.	ID=BSUD.15336.1.p1.exon2;Parent=BSUD.15336.1.p1
contig_589	transdecoder	CDS	4983	5106	.	-	0	ID=cds.BSUD.15336.1.p1;Parent=BSUD.15336.1.p1
contig_589	transdecoder	exon	4582	4733	.	-	.	ID=BSUD.15336.1.p1.exon3;Parent=BSUD.15336.1.p1
contig_589	transdecoder	CDS	4582	4733	.	-	2	ID=cds.BSUD.15336.1.p1;Parent=BSUD.15336.1.p1
contig_589	transdecoder	exon	2787	2835	.	-	.	ID=BSUD.15336.1.p1.exon4;Parent=BSUD.15336.1.p1
contig_589	transdecoder	CDS	2788	2835	.	-	0	ID=cds.BSUD.15336.1.p1;Parent=BSUD.15336.1.p1
contig_589	transdecoder	gene	20166	26060	.	-	.	ID=BSUD.15337;Interpro=IPR018881 (Mitochondrial protein C2orf69)
contig_589	transdecoder	mRNA	20166	26060	.	-	.	ID=BSUD.15337.1.p1;Parent=BSUD.15337;Interpro=IPR018881 (Mitochondrial protein C2orf69)
contig_589	transdecoder	five_prime_UTR	25855	26060	.	-	.	ID=BSUD.15337.1.p1.utr5p1;Parent=BSUD.15337.1.p1
contig_589	transdecoder	five_prime_UTR	24077	24126	.	-	.	ID=BSUD.15337.1.p1.utr5p2;Parent=BSUD.15337.1.p1
contig_589	transdecoder	five_prime_UTR	23939	23969	.	-	.	ID=BSUD.15337.1.p1.utr5p3;Parent=BSUD.15337.1.p1
contig_589	transdecoder	exon	25855	26060	.	-	.	ID=BSUD.15337.1.p1.exon1;Parent=BSUD.15337.1.p1
contig_589	transdecoder	exon	24077	24126	.	-	.	ID=BSUD.15337.1.p1.exon2;Parent=BSUD.15337.1.p1
contig_589	transdecoder	exon	23789	23969	.	-	.	ID=BSUD.15337.1.p1.exon3;Parent=BSUD.15337.1.p1
contig_589	transdecoder	CDS	23789	23938	.	-	0	ID=cds.BSUD.15337.1.p1;Parent=BSUD.15337.1.p1
contig_589	transdecoder	exon	20166	23569	.	-	.	ID=BSUD.15337.1.p1.exon4;Parent=BSUD.15337.1.p1
contig_589	transdecoder	CDS	22868	23569	.	-	0	ID=cds.BSUD.15337.1.p1;Parent=BSUD.15337.1.p1
contig_589	transdecoder	three_prime_UTR	20166	22867	.	-	.	ID=BSUD.15337.1.p1.utr3p1;Parent=BSUD.15337.1.p1
contig_589	transdecoder	gene	26102	36215	.	+	.	ID=BSUD.15338;Interpro=IPR021715 (Pre-mRNA-splicing factor SLU7 domain)---IPR039974 (Pre-mRNA-splicing factor SLU7)
contig_589	transdecoder	mRNA	26102	36215	.	+	.	ID=BSUD.15338.1.p1;Parent=BSUD.15338;Interpro=IPR021715 (Pre-mRNA-splicing factor SLU7 domain)---IPR039974 (Pre-mRNA-splicing factor SLU7)
contig_589	transdecoder	five_prime_UTR	26102	26190	.	+	.	ID=BSUD.15338.1.p1.utr5p1;Parent=BSUD.15338.1.p1
contig_589	transdecoder	five_prime_UTR	29447	29475	.	+	.	ID=BSUD.15338.1.p1.utr5p2;Parent=BSUD.15338.1.p1
contig_589	transdecoder	exon	26102	26190	.	+	.	ID=BSUD.15338.1.p1.exon1;Parent=BSUD.15338.1.p1
contig_589	transdecoder	exon	29447	29657	.	+	.	ID=BSUD.15338.1.p1.exon2;Parent=BSUD.15338.1.p1
contig_589	transdecoder	CDS	29476	29657	.	+	0	ID=cds.BSUD.15338.1.p1;Parent=BSUD.15338.1.p1
contig_589	transdecoder	exon	29772	29922	.	+	.	ID=BSUD.15338.1.p1.exon3;Parent=BSUD.15338.1.p1
contig_589	transdecoder	CDS	29772	29922	.	+	1	ID=cds.BSUD.15338.1.p1;Parent=BSUD.15338.1.p1
contig_589	transdecoder	exon	30040	30120	.	+	.	ID=BSUD.15338.1.p1.exon4;Parent=BSUD.15338.1.p1
contig_589	transdecoder	CDS	30040	30120	.	+	0	ID=cds.BSUD.15338.1.p1;Parent=BSUD.15338.1.p1
contig_589	transdecoder	exon	30603	30770	.	+	.	ID=BSUD.15338.1.p1.exon5;Parent=BSUD.15338.1.p1
contig_589	transdecoder	CDS	30603	30770	.	+	0	ID=cds.BSUD.15338.1.p1;Parent=BSUD.15338.1.p1
contig_589	transdecoder	exon	31260	31337	.	+	.	ID=BSUD.15338.1.p1.exon6;Parent=BSUD.15338.1.p1
contig_589	transdecoder	CDS	31260	31337	.	+	0	ID=cds.BSUD.15338.1.p1;Parent=BSUD.15338.1.p1
contig_589	transdecoder	exon	32108	32230	.	+	.	ID=BSUD.15338.1.p1.exon7;Parent=BSUD.15338.1.p1
contig_589	transdecoder	CDS	32108	32230	.	+	0	ID=cds.BSUD.15338.1.p1;Parent=BSUD.15338.1.p1
contig_589	transdecoder	exon	32656	32756	.	+	.	ID=BSUD.15338.1.p1.exon8;Parent=BSUD.15338.1.p1
contig_589	transdecoder	CDS	32656	32756	.	+	0	ID=cds.BSUD.15338.1.p1;Parent=BSUD.15338.1.p1
contig_589	transdecoder	exon	33517	33584	.	+	.	ID=BSUD.15338.1.p1.exon9;Parent=BSUD.15338.1.p1
contig_589	transdecoder	CDS	33517	33584	.	+	1	ID=cds.BSUD.15338.1.p1;Parent=BSUD.15338.1.p1
contig_589	transdecoder	exon	33868	34064	.	+	.	ID=BSUD.15338.1.p1.exon10;Parent=BSUD.15338.1.p1
contig_589	transdecoder	CDS	33868	34064	.	+	2	ID=cds.BSUD.15338.1.p1;Parent=BSUD.15338.1.p1
contig_589	transdecoder	exon	34688	34792	.	+	.	ID=BSUD.15338.1.p1.exon11;Parent=BSUD.15338.1.p1
contig_589	transdecoder	CDS	34688	34792	.	+	0	ID=cds.BSUD.15338.1.p1;Parent=BSUD.15338.1.p1
contig_589	transdecoder	exon	35268	35375	.	+	.	ID=BSUD.15338.1.p1.exon12;Parent=BSUD.15338.1.p1
contig_589	transdecoder	CDS	35268	35375	.	+	0	ID=cds.BSUD.15338.1.p1;Parent=BSUD.15338.1.p1
contig_589	transdecoder	exon	35505	35570	.	+	.	ID=BSUD.15338.1.p1.exon13;Parent=BSUD.15338.1.p1
contig_589	transdecoder	CDS	35505	35570	.	+	0	ID=cds.BSUD.15338.1.p1;Parent=BSUD.15338.1.p1
contig_589	transdecoder	exon	36202	36215	.	+	.	ID=BSUD.15338.1.p1.exon14;Parent=BSUD.15338.1.p1
contig_589	transdecoder	CDS	36202	36213	.	+	0	ID=cds.BSUD.15338.1.p1;Parent=BSUD.15338.1.p1
contig_590	transdecoder	gene	1447	1843	.	-	.	ID=BSUD.15344;Interpro=NA
contig_590	transdecoder	mRNA	1447	1843	.	-	.	ID=BSUD.15344.1.p1;Parent=BSUD.15344;Interpro=NA
contig_590	transdecoder	exon	1447	1843	.	-	.	ID=BSUD.15344.1.p1.exon1;Parent=BSUD.15344.1.p1
contig_590	transdecoder	CDS	1448	1843	.	-	0	ID=cds.BSUD.15344.1.p1;Parent=BSUD.15344.1.p1
contig_591	transdecoder	gene	8646	21187	.	-	.	ID=BSUD.15348;Interpro=IPR000832 (GPCR, family 2, secretin-like)---IPR017981 (GPCR, family 2-like)
contig_591	transdecoder	mRNA	8646	21187	.	-	.	ID=BSUD.15348.1.p1;Parent=BSUD.15348;Interpro=IPR000832 (GPCR, family 2, secretin-like)---IPR017981 (GPCR, family 2-like)
contig_591	transdecoder	five_prime_UTR	21145	21187	.	-	.	ID=BSUD.15348.1.p1.utr5p1;Parent=BSUD.15348.1.p1
contig_591	transdecoder	exon	21073	21187	.	-	.	ID=BSUD.15348.1.p1.exon1;Parent=BSUD.15348.1.p1
contig_591	transdecoder	CDS	21073	21144	.	-	0	ID=cds.BSUD.15348.1.p1;Parent=BSUD.15348.1.p1
contig_591	transdecoder	exon	10534	10690	.	-	.	ID=BSUD.15348.1.p1.exon2;Parent=BSUD.15348.1.p1
contig_591	transdecoder	CDS	10534	10690	.	-	0	ID=cds.BSUD.15348.1.p1;Parent=BSUD.15348.1.p1
contig_591	transdecoder	exon	8646	8776	.	-	.	ID=BSUD.15348.1.p1.exon3;Parent=BSUD.15348.1.p1
contig_591	transdecoder	CDS	8646	8776	.	-	2	ID=cds.BSUD.15348.1.p1;Parent=BSUD.15348.1.p1
contig_591	transdecoder	gene	21937	42385	.	-	.	ID=BSUD.15349;Interpro=NA
contig_591	transdecoder	mRNA	21937	42385	.	-	.	ID=BSUD.15349.1.p1;Parent=BSUD.15349;Interpro=NA
contig_591	transdecoder	exon	41964	42385	.	-	.	ID=BSUD.15349.1.p1.exon1;Parent=BSUD.15349.1.p1
contig_591	transdecoder	CDS	42231	42383	.	-	0	ID=cds.BSUD.15349.1.p1;Parent=BSUD.15349.1.p1
contig_591	transdecoder	exon	41581	41669	.	-	.	ID=BSUD.15349.1.p1.exon2;Parent=BSUD.15349.1.p1
contig_591	transdecoder	exon	21937	21984	.	-	.	ID=BSUD.15349.1.p1.exon3;Parent=BSUD.15349.1.p1
contig_591	transdecoder	three_prime_UTR	41964	42230	.	-	.	ID=BSUD.15349.1.p1.utr3p1;Parent=BSUD.15349.1.p1
contig_591	transdecoder	three_prime_UTR	41581	41669	.	-	.	ID=BSUD.15349.1.p1.utr3p2;Parent=BSUD.15349.1.p1
contig_591	transdecoder	three_prime_UTR	21937	21984	.	-	.	ID=BSUD.15349.1.p1.utr3p3;Parent=BSUD.15349.1.p1
contig_591	tRNAscan-SE	pseudogene_tRNA	173625	173695	32.8	-	.	ID=contig_591.trna12;Name=contig_591.tRNA12-GlyTCC;isotype=Gly;anticodon=TCC;gene_biotype=pseudogene
contig_591	tRNAscan-SE	exon	173625	173695	.	-	.	ID=contig_591.trna12.exon1;Parent=contig_591.trna12
contig_591	transdecoder	gene	218742	228186	.	-	.	ID=BSUD.15350;Interpro=IPR001353 (Proteasome, subunit alpha/beta)---IPR016050 (Proteasome beta-type subunit, conserved site)---IPR023333 (Proteasome B-type subunit)---IPR029055 (Nucleophile aminohydrolases, N-terminal)---IPR033811 (Proteasome beta 3 subunit)
contig_591	transdecoder	mRNA	218742	228186	.	-	.	ID=BSUD.15350.1.p1;Parent=BSUD.15350;Interpro=IPR001353 (Proteasome, subunit alpha/beta)---IPR016050 (Proteasome beta-type subunit, conserved site)---IPR023333 (Proteasome B-type subunit)---IPR029055 (Nucleophile aminohydrolases, N-terminal)---IPR033811 (Proteasome beta 3 subunit)
contig_591	transdecoder	five_prime_UTR	228028	228186	.	-	.	ID=BSUD.15350.1.p1.utr5p1;Parent=BSUD.15350.1.p1
contig_591	transdecoder	exon	228025	228186	.	-	.	ID=BSUD.15350.1.p1.exon1;Parent=BSUD.15350.1.p1
contig_591	transdecoder	CDS	228025	228027	.	-	0	ID=cds.BSUD.15350.1.p1;Parent=BSUD.15350.1.p1
contig_591	transdecoder	exon	223181	223365	.	-	.	ID=BSUD.15350.1.p1.exon2;Parent=BSUD.15350.1.p1
contig_591	transdecoder	CDS	223181	223365	.	-	0	ID=cds.BSUD.15350.1.p1;Parent=BSUD.15350.1.p1
contig_591	transdecoder	exon	222958	223065	.	-	.	ID=BSUD.15350.1.p1.exon3;Parent=BSUD.15350.1.p1
contig_591	transdecoder	CDS	222958	223065	.	-	1	ID=cds.BSUD.15350.1.p1;Parent=BSUD.15350.1.p1
contig_591	transdecoder	exon	222073	222250	.	-	.	ID=BSUD.15350.1.p1.exon4;Parent=BSUD.15350.1.p1
contig_591	transdecoder	CDS	222073	222250	.	-	1	ID=cds.BSUD.15350.1.p1;Parent=BSUD.15350.1.p1
contig_591	transdecoder	exon	221197	221291	.	-	.	ID=BSUD.15350.1.p1.exon5;Parent=BSUD.15350.1.p1
contig_591	transdecoder	CDS	221197	221291	.	-	0	ID=cds.BSUD.15350.1.p1;Parent=BSUD.15350.1.p1
contig_591	transdecoder	exon	218742	221001	.	-	.	ID=BSUD.15350.1.p1.exon6;Parent=BSUD.15350.1.p1
contig_591	transdecoder	CDS	220953	221001	.	-	1	ID=cds.BSUD.15350.1.p1;Parent=BSUD.15350.1.p1
contig_591	transdecoder	three_prime_UTR	218742	220952	.	-	.	ID=BSUD.15350.1.p1.utr3p1;Parent=BSUD.15350.1.p1
contig_591	transdecoder	gene	228223	236200	.	+	.	ID=BSUD.15351;Interpro=IPR001680 (WD40 repeat)---IPR001810 (F-box domain)---IPR015943 (WD40/YVTN repeat-like-containing domain superfamily)---IPR036047 (F-box-like domain superfamily)---IPR036322 (WD40-repeat-containing domain superfamily)
contig_591	transdecoder	mRNA	228223	236200	.	+	.	ID=BSUD.15351.1.p1;Parent=BSUD.15351;Interpro=IPR001680 (WD40 repeat)---IPR001810 (F-box domain)---IPR015943 (WD40/YVTN repeat-like-containing domain superfamily)---IPR036047 (F-box-like domain superfamily)---IPR036322 (WD40-repeat-containing domain superfamily)
contig_591	transdecoder	five_prime_UTR	228223	228638	.	+	.	ID=BSUD.15351.1.p1.utr5p1;Parent=BSUD.15351.1.p1
contig_591	transdecoder	five_prime_UTR	232609	232622	.	+	.	ID=BSUD.15351.1.p1.utr5p2;Parent=BSUD.15351.1.p1
contig_591	transdecoder	exon	228223	228638	.	+	.	ID=BSUD.15351.1.p1.exon1;Parent=BSUD.15351.1.p1
contig_591	transdecoder	exon	232609	232804	.	+	.	ID=BSUD.15351.1.p1.exon2;Parent=BSUD.15351.1.p1
contig_591	transdecoder	CDS	232623	232804	.	+	0	ID=cds.BSUD.15351.1.p1;Parent=BSUD.15351.1.p1
contig_591	transdecoder	exon	233208	233306	.	+	.	ID=BSUD.15351.1.p1.exon3;Parent=BSUD.15351.1.p1
contig_591	transdecoder	CDS	233208	233306	.	+	1	ID=cds.BSUD.15351.1.p1;Parent=BSUD.15351.1.p1
contig_591	transdecoder	exon	233754	233936	.	+	.	ID=BSUD.15351.1.p1.exon4;Parent=BSUD.15351.1.p1
contig_591	transdecoder	CDS	233754	233936	.	+	1	ID=cds.BSUD.15351.1.p1;Parent=BSUD.15351.1.p1
contig_591	transdecoder	exon	234282	234417	.	+	.	ID=BSUD.15351.1.p1.exon5;Parent=BSUD.15351.1.p1
contig_591	transdecoder	CDS	234282	234417	.	+	1	ID=cds.BSUD.15351.1.p1;Parent=BSUD.15351.1.p1
contig_591	transdecoder	exon	234778	234875	.	+	.	ID=BSUD.15351.1.p1.exon6;Parent=BSUD.15351.1.p1
contig_591	transdecoder	CDS	234778	234875	.	+	0	ID=cds.BSUD.15351.1.p1;Parent=BSUD.15351.1.p1
contig_591	transdecoder	exon	234987	235052	.	+	.	ID=BSUD.15351.1.p1.exon7;Parent=BSUD.15351.1.p1
contig_591	transdecoder	CDS	234987	235052	.	+	1	ID=cds.BSUD.15351.1.p1;Parent=BSUD.15351.1.p1
contig_591	transdecoder	exon	235254	235394	.	+	.	ID=BSUD.15351.1.p1.exon8;Parent=BSUD.15351.1.p1
contig_591	transdecoder	CDS	235254	235394	.	+	1	ID=cds.BSUD.15351.1.p1;Parent=BSUD.15351.1.p1
contig_591	transdecoder	exon	235486	235621	.	+	.	ID=BSUD.15351.1.p1.exon9;Parent=BSUD.15351.1.p1
contig_591	transdecoder	CDS	235486	235621	.	+	1	ID=cds.BSUD.15351.1.p1;Parent=BSUD.15351.1.p1
contig_591	transdecoder	exon	235749	236200	.	+	.	ID=BSUD.15351.1.p1.exon10;Parent=BSUD.15351.1.p1
contig_591	transdecoder	CDS	235749	235913	.	+	0	ID=cds.BSUD.15351.1.p1;Parent=BSUD.15351.1.p1
contig_591	transdecoder	three_prime_UTR	235914	236200	.	+	.	ID=BSUD.15351.1.p1.utr3p1;Parent=BSUD.15351.1.p1
contig_591	transdecoder	gene	236278	244695	.	-	.	ID=BSUD.15352;Interpro=IPR011989 (Armadillo-like helical)---IPR016024 (Armadillo-type fold)
contig_591	transdecoder	mRNA	236278	244663	.	-	.	ID=BSUD.15352.1.p1;Parent=BSUD.15352;Interpro=IPR011989 (Armadillo-like helical)---IPR016024 (Armadillo-type fold)
contig_591	transdecoder	five_prime_UTR	244391	244663	.	-	.	ID=BSUD.15352.1.p1.utr5p1;Parent=BSUD.15352.1.p1
contig_591	transdecoder	five_prime_UTR	243129	243192	.	-	.	ID=BSUD.15352.1.p1.utr5p2;Parent=BSUD.15352.1.p1
contig_591	transdecoder	exon	244391	244663	.	-	.	ID=BSUD.15352.1.p1.exon1;Parent=BSUD.15352.1.p1
contig_591	transdecoder	exon	242969	243192	.	-	.	ID=BSUD.15352.1.p1.exon2;Parent=BSUD.15352.1.p1
contig_591	transdecoder	CDS	242969	243128	.	-	0	ID=cds.BSUD.15352.1.p1;Parent=BSUD.15352.1.p1
contig_591	transdecoder	exon	241866	241961	.	-	.	ID=BSUD.15352.1.p1.exon3;Parent=BSUD.15352.1.p1
contig_591	transdecoder	CDS	241866	241961	.	-	2	ID=cds.BSUD.15352.1.p1;Parent=BSUD.15352.1.p1
contig_591	transdecoder	exon	241466	241585	.	-	.	ID=BSUD.15352.1.p1.exon4;Parent=BSUD.15352.1.p1
contig_591	transdecoder	CDS	241466	241585	.	-	2	ID=cds.BSUD.15352.1.p1;Parent=BSUD.15352.1.p1
contig_591	transdecoder	exon	241261	241355	.	-	.	ID=BSUD.15352.1.p1.exon5;Parent=BSUD.15352.1.p1
contig_591	transdecoder	CDS	241261	241355	.	-	2	ID=cds.BSUD.15352.1.p1;Parent=BSUD.15352.1.p1
contig_591	transdecoder	exon	240748	240939	.	-	.	ID=BSUD.15352.1.p1.exon6;Parent=BSUD.15352.1.p1
contig_591	transdecoder	CDS	240748	240939	.	-	0	ID=cds.BSUD.15352.1.p1;Parent=BSUD.15352.1.p1
contig_591	transdecoder	exon	240502	240623	.	-	.	ID=BSUD.15352.1.p1.exon7;Parent=BSUD.15352.1.p1
contig_591	transdecoder	CDS	240502	240623	.	-	0	ID=cds.BSUD.15352.1.p1;Parent=BSUD.15352.1.p1
contig_591	transdecoder	exon	239775	240036	.	-	.	ID=BSUD.15352.1.p1.exon8;Parent=BSUD.15352.1.p1
contig_591	transdecoder	CDS	239775	240036	.	-	1	ID=cds.BSUD.15352.1.p1;Parent=BSUD.15352.1.p1
contig_591	transdecoder	exon	238521	238588	.	-	.	ID=BSUD.15352.1.p1.exon9;Parent=BSUD.15352.1.p1
contig_591	transdecoder	CDS	238521	238588	.	-	0	ID=cds.BSUD.15352.1.p1;Parent=BSUD.15352.1.p1
contig_591	transdecoder	exon	236278	238174	.	-	.	ID=BSUD.15352.1.p1.exon10;Parent=BSUD.15352.1.p1
contig_591	transdecoder	CDS	237883	238174	.	-	1	ID=cds.BSUD.15352.1.p1;Parent=BSUD.15352.1.p1
contig_591	transdecoder	three_prime_UTR	236278	237882	.	-	.	ID=BSUD.15352.1.p1.utr3p1;Parent=BSUD.15352.1.p1
contig_591	transdecoder	mRNA	236278	244695	.	-	.	ID=BSUD.15352.2.p1;Parent=BSUD.15352;Interpro=IPR011989 (Armadillo-like helical)---IPR016024 (Armadillo-type fold)
contig_591	transdecoder	five_prime_UTR	244391	244695	.	-	.	ID=BSUD.15352.2.p1.utr5p1;Parent=BSUD.15352.2.p1
contig_591	transdecoder	five_prime_UTR	243129	243343	.	-	.	ID=BSUD.15352.2.p1.utr5p2;Parent=BSUD.15352.2.p1
contig_591	transdecoder	exon	244391	244695	.	-	.	ID=BSUD.15352.2.p1.exon1;Parent=BSUD.15352.2.p1
contig_591	transdecoder	exon	242969	243343	.	-	.	ID=BSUD.15352.2.p1.exon2;Parent=BSUD.15352.2.p1
contig_591	transdecoder	CDS	242969	243128	.	-	0	ID=cds.BSUD.15352.2.p1;Parent=BSUD.15352.2.p1
contig_591	transdecoder	exon	241866	241961	.	-	.	ID=BSUD.15352.2.p1.exon3;Parent=BSUD.15352.2.p1
contig_591	transdecoder	CDS	241866	241961	.	-	2	ID=cds.BSUD.15352.2.p1;Parent=BSUD.15352.2.p1
contig_591	transdecoder	exon	241466	241585	.	-	.	ID=BSUD.15352.2.p1.exon4;Parent=BSUD.15352.2.p1
contig_591	transdecoder	CDS	241466	241585	.	-	2	ID=cds.BSUD.15352.2.p1;Parent=BSUD.15352.2.p1
contig_591	transdecoder	exon	241261	241355	.	-	.	ID=BSUD.15352.2.p1.exon5;Parent=BSUD.15352.2.p1
contig_591	transdecoder	CDS	241261	241355	.	-	2	ID=cds.BSUD.15352.2.p1;Parent=BSUD.15352.2.p1
contig_591	transdecoder	exon	240748	240939	.	-	.	ID=BSUD.15352.2.p1.exon6;Parent=BSUD.15352.2.p1
contig_591	transdecoder	CDS	240748	240939	.	-	0	ID=cds.BSUD.15352.2.p1;Parent=BSUD.15352.2.p1
contig_591	transdecoder	exon	240502	240623	.	-	.	ID=BSUD.15352.2.p1.exon7;Parent=BSUD.15352.2.p1
contig_591	transdecoder	CDS	240502	240623	.	-	0	ID=cds.BSUD.15352.2.p1;Parent=BSUD.15352.2.p1
contig_591	transdecoder	exon	239775	240036	.	-	.	ID=BSUD.15352.2.p1.exon8;Parent=BSUD.15352.2.p1
contig_591	transdecoder	CDS	239775	240036	.	-	1	ID=cds.BSUD.15352.2.p1;Parent=BSUD.15352.2.p1
contig_591	transdecoder	exon	238521	238588	.	-	.	ID=BSUD.15352.2.p1.exon9;Parent=BSUD.15352.2.p1
contig_591	transdecoder	CDS	238521	238588	.	-	0	ID=cds.BSUD.15352.2.p1;Parent=BSUD.15352.2.p1
contig_591	transdecoder	exon	236278	238174	.	-	.	ID=BSUD.15352.2.p1.exon10;Parent=BSUD.15352.2.p1
contig_591	transdecoder	CDS	237883	238174	.	-	1	ID=cds.BSUD.15352.2.p1;Parent=BSUD.15352.2.p1
contig_591	transdecoder	three_prime_UTR	236278	237882	.	-	.	ID=BSUD.15352.2.p1.utr3p1;Parent=BSUD.15352.2.p1
contig_591	transdecoder	mRNA	236278	244663	.	-	.	ID=BSUD.15352.3.p1;Parent=BSUD.15352;Interpro=IPR011989 (Armadillo-like helical)---IPR016024 (Armadillo-type fold)
contig_591	transdecoder	five_prime_UTR	244268	244663	.	-	.	ID=BSUD.15352.3.p1.utr5p1;Parent=BSUD.15352.3.p1
contig_591	transdecoder	five_prime_UTR	243129	243192	.	-	.	ID=BSUD.15352.3.p1.utr5p2;Parent=BSUD.15352.3.p1
contig_591	transdecoder	exon	244268	244663	.	-	.	ID=BSUD.15352.3.p1.exon1;Parent=BSUD.15352.3.p1
contig_591	transdecoder	exon	242969	243192	.	-	.	ID=BSUD.15352.3.p1.exon2;Parent=BSUD.15352.3.p1
contig_591	transdecoder	CDS	242969	243128	.	-	0	ID=cds.BSUD.15352.3.p1;Parent=BSUD.15352.3.p1
contig_591	transdecoder	exon	241866	241961	.	-	.	ID=BSUD.15352.3.p1.exon3;Parent=BSUD.15352.3.p1
contig_591	transdecoder	CDS	241866	241961	.	-	2	ID=cds.BSUD.15352.3.p1;Parent=BSUD.15352.3.p1
contig_591	transdecoder	exon	241466	241585	.	-	.	ID=BSUD.15352.3.p1.exon4;Parent=BSUD.15352.3.p1
contig_591	transdecoder	CDS	241466	241585	.	-	2	ID=cds.BSUD.15352.3.p1;Parent=BSUD.15352.3.p1
contig_591	transdecoder	exon	241261	241355	.	-	.	ID=BSUD.15352.3.p1.exon5;Parent=BSUD.15352.3.p1
contig_591	transdecoder	CDS	241261	241355	.	-	2	ID=cds.BSUD.15352.3.p1;Parent=BSUD.15352.3.p1
contig_591	transdecoder	exon	240748	240939	.	-	.	ID=BSUD.15352.3.p1.exon6;Parent=BSUD.15352.3.p1
contig_591	transdecoder	CDS	240748	240939	.	-	0	ID=cds.BSUD.15352.3.p1;Parent=BSUD.15352.3.p1
contig_591	transdecoder	exon	240502	240623	.	-	.	ID=BSUD.15352.3.p1.exon7;Parent=BSUD.15352.3.p1
contig_591	transdecoder	CDS	240502	240623	.	-	0	ID=cds.BSUD.15352.3.p1;Parent=BSUD.15352.3.p1
contig_591	transdecoder	exon	239775	240036	.	-	.	ID=BSUD.15352.3.p1.exon8;Parent=BSUD.15352.3.p1
contig_591	transdecoder	CDS	239775	240036	.	-	1	ID=cds.BSUD.15352.3.p1;Parent=BSUD.15352.3.p1
contig_591	transdecoder	exon	238521	238588	.	-	.	ID=BSUD.15352.3.p1.exon9;Parent=BSUD.15352.3.p1
contig_591	transdecoder	CDS	238521	238588	.	-	0	ID=cds.BSUD.15352.3.p1;Parent=BSUD.15352.3.p1
contig_591	transdecoder	exon	236278	238174	.	-	.	ID=BSUD.15352.3.p1.exon10;Parent=BSUD.15352.3.p1
contig_591	transdecoder	CDS	237883	238174	.	-	1	ID=cds.BSUD.15352.3.p1;Parent=BSUD.15352.3.p1
contig_591	transdecoder	three_prime_UTR	236278	237882	.	-	.	ID=BSUD.15352.3.p1.utr3p1;Parent=BSUD.15352.3.p1
contig_591	transdecoder	gene	249567	266245	.	-	.	ID=BSUD.15353;Interpro=IPR005024 (Snf7 family)
contig_591	transdecoder	mRNA	249567	262437	.	-	.	ID=BSUD.15353.1.p1;Parent=BSUD.15353;Interpro=IPR005024 (Snf7 family)
contig_591	transdecoder	five_prime_UTR	261981	262437	.	-	.	ID=BSUD.15353.1.p1.utr5p1;Parent=BSUD.15353.1.p1
contig_591	transdecoder	exon	261936	262437	.	-	.	ID=BSUD.15353.1.p1.exon1;Parent=BSUD.15353.1.p1
contig_591	transdecoder	CDS	261936	261980	.	-	0	ID=cds.BSUD.15353.1.p1;Parent=BSUD.15353.1.p1
contig_591	transdecoder	exon	259945	260005	.	-	.	ID=BSUD.15353.1.p1.exon2;Parent=BSUD.15353.1.p1
contig_591	transdecoder	CDS	259945	260005	.	-	0	ID=cds.BSUD.15353.1.p1;Parent=BSUD.15353.1.p1
contig_591	transdecoder	exon	259645	259824	.	-	.	ID=BSUD.15353.1.p1.exon3;Parent=BSUD.15353.1.p1
contig_591	transdecoder	CDS	259645	259824	.	-	2	ID=cds.BSUD.15353.1.p1;Parent=BSUD.15353.1.p1
contig_591	transdecoder	exon	259133	259254	.	-	.	ID=BSUD.15353.1.p1.exon4;Parent=BSUD.15353.1.p1
contig_591	transdecoder	CDS	259133	259254	.	-	2	ID=cds.BSUD.15353.1.p1;Parent=BSUD.15353.1.p1
contig_591	transdecoder	exon	257973	258084	.	-	.	ID=BSUD.15353.1.p1.exon5;Parent=BSUD.15353.1.p1
contig_591	transdecoder	CDS	257973	258084	.	-	0	ID=cds.BSUD.15353.1.p1;Parent=BSUD.15353.1.p1
contig_591	transdecoder	exon	249567	252969	.	-	.	ID=BSUD.15353.1.p1.exon6;Parent=BSUD.15353.1.p1
contig_591	transdecoder	CDS	252788	252969	.	-	2	ID=cds.BSUD.15353.1.p1;Parent=BSUD.15353.1.p1
contig_591	transdecoder	three_prime_UTR	249567	252787	.	-	.	ID=BSUD.15353.1.p1.utr3p1;Parent=BSUD.15353.1.p1
contig_591	transdecoder	mRNA	249567	266245	.	-	.	ID=BSUD.15353.2.p1;Parent=BSUD.15353;Interpro=IPR005024 (Snf7 family)
contig_591	transdecoder	five_prime_UTR	265925	266245	.	-	.	ID=BSUD.15353.2.p1.utr5p1;Parent=BSUD.15353.2.p1
contig_591	transdecoder	five_prime_UTR	259945	260005	.	-	.	ID=BSUD.15353.2.p1.utr5p2;Parent=BSUD.15353.2.p1
contig_591	transdecoder	five_prime_UTR	259793	259824	.	-	.	ID=BSUD.15353.2.p1.utr5p3;Parent=BSUD.15353.2.p1
contig_591	transdecoder	exon	265925	266245	.	-	.	ID=BSUD.15353.2.p1.exon1;Parent=BSUD.15353.2.p1
contig_591	transdecoder	exon	259945	260005	.	-	.	ID=BSUD.15353.2.p1.exon2;Parent=BSUD.15353.2.p1
contig_591	transdecoder	exon	259645	259824	.	-	.	ID=BSUD.15353.2.p1.exon3;Parent=BSUD.15353.2.p1
contig_591	transdecoder	CDS	259645	259792	.	-	0	ID=cds.BSUD.15353.2.p1;Parent=BSUD.15353.2.p1
contig_591	transdecoder	exon	259133	259254	.	-	.	ID=BSUD.15353.2.p1.exon4;Parent=BSUD.15353.2.p1
contig_591	transdecoder	CDS	259133	259254	.	-	2	ID=cds.BSUD.15353.2.p1;Parent=BSUD.15353.2.p1
contig_591	transdecoder	exon	257973	258084	.	-	.	ID=BSUD.15353.2.p1.exon5;Parent=BSUD.15353.2.p1
contig_591	transdecoder	CDS	257973	258084	.	-	0	ID=cds.BSUD.15353.2.p1;Parent=BSUD.15353.2.p1
contig_591	transdecoder	exon	249567	252969	.	-	.	ID=BSUD.15353.2.p1.exon6;Parent=BSUD.15353.2.p1
contig_591	transdecoder	CDS	252788	252969	.	-	2	ID=cds.BSUD.15353.2.p1;Parent=BSUD.15353.2.p1
contig_591	transdecoder	three_prime_UTR	249567	252787	.	-	.	ID=BSUD.15353.2.p1.utr3p1;Parent=BSUD.15353.2.p1
contig_591	transdecoder	gene	271137	307635	.	-	.	ID=BSUD.15354;Interpro=IPR000034 (Laminin IV)---IPR001791 (Laminin G domain)---IPR002049 (Laminin-type EGF domain)---IPR013320 (Concanavalin A-like lectin/glucanase domain superfamily)
contig_591	transdecoder	mRNA	271137	307635	.	-	.	ID=BSUD.15354.1.p1;Parent=BSUD.15354;Interpro=IPR000034 (Laminin IV)---IPR001791 (Laminin G domain)---IPR002049 (Laminin-type EGF domain)---IPR013320 (Concanavalin A-like lectin/glucanase domain superfamily)
contig_591	transdecoder	five_prime_UTR	305180	307635	.	-	.	ID=BSUD.15354.1.p1.utr5p1;Parent=BSUD.15354.1.p1
contig_591	transdecoder	five_prime_UTR	304437	304541	.	-	.	ID=BSUD.15354.1.p1.utr5p2;Parent=BSUD.15354.1.p1
contig_591	transdecoder	exon	305180	307635	.	-	.	ID=BSUD.15354.1.p1.exon1;Parent=BSUD.15354.1.p1
contig_591	transdecoder	exon	304326	304541	.	-	.	ID=BSUD.15354.1.p1.exon2;Parent=BSUD.15354.1.p1
contig_591	transdecoder	CDS	304326	304436	.	-	0	ID=cds.BSUD.15354.1.p1;Parent=BSUD.15354.1.p1
contig_591	transdecoder	exon	303474	303614	.	-	.	ID=BSUD.15354.1.p1.exon3;Parent=BSUD.15354.1.p1
contig_591	transdecoder	CDS	303474	303614	.	-	0	ID=cds.BSUD.15354.1.p1;Parent=BSUD.15354.1.p1
contig_591	transdecoder	exon	302452	302942	.	-	.	ID=BSUD.15354.1.p1.exon4;Parent=BSUD.15354.1.p1
contig_591	transdecoder	CDS	302452	302942	.	-	0	ID=cds.BSUD.15354.1.p1;Parent=BSUD.15354.1.p1
contig_591	transdecoder	exon	302145	302247	.	-	.	ID=BSUD.15354.1.p1.exon5;Parent=BSUD.15354.1.p1
contig_591	transdecoder	CDS	302145	302247	.	-	1	ID=cds.BSUD.15354.1.p1;Parent=BSUD.15354.1.p1
contig_591	transdecoder	exon	301310	301451	.	-	.	ID=BSUD.15354.1.p1.exon6;Parent=BSUD.15354.1.p1
contig_591	transdecoder	CDS	301310	301451	.	-	0	ID=cds.BSUD.15354.1.p1;Parent=BSUD.15354.1.p1
contig_591	transdecoder	exon	300244	300430	.	-	.	ID=BSUD.15354.1.p1.exon7;Parent=BSUD.15354.1.p1
contig_591	transdecoder	CDS	300244	300430	.	-	2	ID=cds.BSUD.15354.1.p1;Parent=BSUD.15354.1.p1
contig_591	transdecoder	exon	299637	299830	.	-	.	ID=BSUD.15354.1.p1.exon8;Parent=BSUD.15354.1.p1
contig_591	transdecoder	CDS	299637	299830	.	-	1	ID=cds.BSUD.15354.1.p1;Parent=BSUD.15354.1.p1
contig_591	transdecoder	exon	299068	299199	.	-	.	ID=BSUD.15354.1.p1.exon9;Parent=BSUD.15354.1.p1
contig_591	transdecoder	CDS	299068	299199	.	-	2	ID=cds.BSUD.15354.1.p1;Parent=BSUD.15354.1.p1
contig_591	transdecoder	exon	298749	298901	.	-	.	ID=BSUD.15354.1.p1.exon10;Parent=BSUD.15354.1.p1
contig_591	transdecoder	CDS	298749	298901	.	-	2	ID=cds.BSUD.15354.1.p1;Parent=BSUD.15354.1.p1
contig_591	transdecoder	exon	298360	298506	.	-	.	ID=BSUD.15354.1.p1.exon11;Parent=BSUD.15354.1.p1
contig_591	transdecoder	CDS	298360	298506	.	-	2	ID=cds.BSUD.15354.1.p1;Parent=BSUD.15354.1.p1
contig_591	transdecoder	exon	297620	297882	.	-	.	ID=BSUD.15354.1.p1.exon12;Parent=BSUD.15354.1.p1
contig_591	transdecoder	CDS	297620	297882	.	-	2	ID=cds.BSUD.15354.1.p1;Parent=BSUD.15354.1.p1
contig_591	transdecoder	exon	297146	297322	.	-	.	ID=BSUD.15354.1.p1.exon13;Parent=BSUD.15354.1.p1
contig_591	transdecoder	CDS	297146	297322	.	-	0	ID=cds.BSUD.15354.1.p1;Parent=BSUD.15354.1.p1
contig_591	transdecoder	exon	295615	295749	.	-	.	ID=BSUD.15354.1.p1.exon14;Parent=BSUD.15354.1.p1
contig_591	transdecoder	CDS	295615	295749	.	-	0	ID=cds.BSUD.15354.1.p1;Parent=BSUD.15354.1.p1
contig_591	transdecoder	exon	293445	293594	.	-	.	ID=BSUD.15354.1.p1.exon15;Parent=BSUD.15354.1.p1
contig_591	transdecoder	CDS	293445	293594	.	-	0	ID=cds.BSUD.15354.1.p1;Parent=BSUD.15354.1.p1
contig_591	transdecoder	exon	292752	292941	.	-	.	ID=BSUD.15354.1.p1.exon16;Parent=BSUD.15354.1.p1
contig_591	transdecoder	CDS	292752	292941	.	-	0	ID=cds.BSUD.15354.1.p1;Parent=BSUD.15354.1.p1
contig_591	transdecoder	exon	291618	291762	.	-	.	ID=BSUD.15354.1.p1.exon17;Parent=BSUD.15354.1.p1
contig_591	transdecoder	CDS	291618	291762	.	-	2	ID=cds.BSUD.15354.1.p1;Parent=BSUD.15354.1.p1
contig_591	transdecoder	exon	290479	290729	.	-	.	ID=BSUD.15354.1.p1.exon18;Parent=BSUD.15354.1.p1
contig_591	transdecoder	CDS	290479	290729	.	-	1	ID=cds.BSUD.15354.1.p1;Parent=BSUD.15354.1.p1
contig_591	transdecoder	exon	286869	286994	.	-	.	ID=BSUD.15354.1.p1.exon19;Parent=BSUD.15354.1.p1
contig_591	transdecoder	CDS	286869	286994	.	-	2	ID=cds.BSUD.15354.1.p1;Parent=BSUD.15354.1.p1
contig_591	transdecoder	exon	285795	285983	.	-	.	ID=BSUD.15354.1.p1.exon20;Parent=BSUD.15354.1.p1
contig_591	transdecoder	CDS	285795	285983	.	-	2	ID=cds.BSUD.15354.1.p1;Parent=BSUD.15354.1.p1
contig_591	transdecoder	exon	285229	285540	.	-	.	ID=BSUD.15354.1.p1.exon21;Parent=BSUD.15354.1.p1
contig_591	transdecoder	CDS	285229	285540	.	-	2	ID=cds.BSUD.15354.1.p1;Parent=BSUD.15354.1.p1
contig_591	transdecoder	exon	283335	283464	.	-	.	ID=BSUD.15354.1.p1.exon22;Parent=BSUD.15354.1.p1
contig_591	transdecoder	CDS	283335	283464	.	-	2	ID=cds.BSUD.15354.1.p1;Parent=BSUD.15354.1.p1
contig_591	transdecoder	exon	282738	282882	.	-	.	ID=BSUD.15354.1.p1.exon23;Parent=BSUD.15354.1.p1
contig_591	transdecoder	CDS	282738	282882	.	-	1	ID=cds.BSUD.15354.1.p1;Parent=BSUD.15354.1.p1
contig_591	transdecoder	exon	282042	282452	.	-	.	ID=BSUD.15354.1.p1.exon24;Parent=BSUD.15354.1.p1
contig_591	transdecoder	CDS	282042	282452	.	-	0	ID=cds.BSUD.15354.1.p1;Parent=BSUD.15354.1.p1
contig_591	transdecoder	exon	281514	281668	.	-	.	ID=BSUD.15354.1.p1.exon25;Parent=BSUD.15354.1.p1
contig_591	transdecoder	CDS	281514	281668	.	-	0	ID=cds.BSUD.15354.1.p1;Parent=BSUD.15354.1.p1
contig_591	transdecoder	exon	280898	281027	.	-	.	ID=BSUD.15354.1.p1.exon26;Parent=BSUD.15354.1.p1
contig_591	transdecoder	CDS	280898	281027	.	-	1	ID=cds.BSUD.15354.1.p1;Parent=BSUD.15354.1.p1
contig_591	transdecoder	exon	280592	280738	.	-	.	ID=BSUD.15354.1.p1.exon27;Parent=BSUD.15354.1.p1
contig_591	transdecoder	CDS	280592	280738	.	-	0	ID=cds.BSUD.15354.1.p1;Parent=BSUD.15354.1.p1
contig_591	transdecoder	exon	279218	279360	.	-	.	ID=BSUD.15354.1.p1.exon28;Parent=BSUD.15354.1.p1
contig_591	transdecoder	CDS	279218	279360	.	-	0	ID=cds.BSUD.15354.1.p1;Parent=BSUD.15354.1.p1
contig_591	transdecoder	exon	278796	278981	.	-	.	ID=BSUD.15354.1.p1.exon29;Parent=BSUD.15354.1.p1
contig_591	transdecoder	CDS	278796	278981	.	-	1	ID=cds.BSUD.15354.1.p1;Parent=BSUD.15354.1.p1
contig_591	transdecoder	exon	278255	278485	.	-	.	ID=BSUD.15354.1.p1.exon30;Parent=BSUD.15354.1.p1
contig_591	transdecoder	CDS	278255	278485	.	-	1	ID=cds.BSUD.15354.1.p1;Parent=BSUD.15354.1.p1
contig_591	transdecoder	exon	276720	276918	.	-	.	ID=BSUD.15354.1.p1.exon31;Parent=BSUD.15354.1.p1
contig_591	transdecoder	CDS	276720	276918	.	-	1	ID=cds.BSUD.15354.1.p1;Parent=BSUD.15354.1.p1
contig_591	transdecoder	exon	275777	275965	.	-	.	ID=BSUD.15354.1.p1.exon32;Parent=BSUD.15354.1.p1
contig_591	transdecoder	CDS	275777	275965	.	-	0	ID=cds.BSUD.15354.1.p1;Parent=BSUD.15354.1.p1
contig_591	transdecoder	exon	274257	274339	.	-	.	ID=BSUD.15354.1.p1.exon33;Parent=BSUD.15354.1.p1
contig_591	transdecoder	CDS	274257	274339	.	-	0	ID=cds.BSUD.15354.1.p1;Parent=BSUD.15354.1.p1
contig_591	transdecoder	exon	273983	274071	.	-	.	ID=BSUD.15354.1.p1.exon34;Parent=BSUD.15354.1.p1
contig_591	transdecoder	CDS	273983	274071	.	-	1	ID=cds.BSUD.15354.1.p1;Parent=BSUD.15354.1.p1
contig_591	transdecoder	exon	273350	273480	.	-	.	ID=BSUD.15354.1.p1.exon35;Parent=BSUD.15354.1.p1
contig_591	transdecoder	CDS	273350	273480	.	-	2	ID=cds.BSUD.15354.1.p1;Parent=BSUD.15354.1.p1
contig_591	transdecoder	exon	272893	273031	.	-	.	ID=BSUD.15354.1.p1.exon36;Parent=BSUD.15354.1.p1
contig_591	transdecoder	CDS	272893	273031	.	-	0	ID=cds.BSUD.15354.1.p1;Parent=BSUD.15354.1.p1
contig_591	transdecoder	exon	271755	271847	.	-	.	ID=BSUD.15354.1.p1.exon37;Parent=BSUD.15354.1.p1
contig_591	transdecoder	CDS	271755	271847	.	-	2	ID=cds.BSUD.15354.1.p1;Parent=BSUD.15354.1.p1
contig_591	transdecoder	exon	271137	271371	.	-	.	ID=BSUD.15354.1.p1.exon38;Parent=BSUD.15354.1.p1
contig_591	transdecoder	CDS	271214	271371	.	-	2	ID=cds.BSUD.15354.1.p1;Parent=BSUD.15354.1.p1
contig_591	transdecoder	three_prime_UTR	271137	271213	.	-	.	ID=BSUD.15354.1.p1.utr3p1;Parent=BSUD.15354.1.p1
contig_591	transdecoder	gene	314040	320112	.	-	.	ID=BSUD.15355;Interpro=IPR002049 (Laminin-type EGF domain)---IPR008211 (Laminin, N-terminal)---IPR008979 (Galactose-binding-like domain superfamily)
contig_591	transdecoder	mRNA	314040	320112	.	-	.	ID=BSUD.15355.1.p1;Parent=BSUD.15355;Interpro=IPR002049 (Laminin-type EGF domain)---IPR008211 (Laminin, N-terminal)---IPR008979 (Galactose-binding-like domain superfamily)
contig_591	transdecoder	five_prime_UTR	319782	320112	.	-	.	ID=BSUD.15355.1.p1.utr5p1;Parent=BSUD.15355.1.p1
contig_591	transdecoder	exon	319374	320112	.	-	.	ID=BSUD.15355.1.p1.exon1;Parent=BSUD.15355.1.p1
contig_591	transdecoder	CDS	319374	319781	.	-	0	ID=cds.BSUD.15355.1.p1;Parent=BSUD.15355.1.p1
contig_591	transdecoder	exon	318615	318845	.	-	.	ID=BSUD.15355.1.p1.exon2;Parent=BSUD.15355.1.p1
contig_591	transdecoder	CDS	318615	318845	.	-	0	ID=cds.BSUD.15355.1.p1;Parent=BSUD.15355.1.p1
contig_591	transdecoder	exon	318148	318186	.	-	.	ID=BSUD.15355.1.p1.exon3;Parent=BSUD.15355.1.p1
contig_591	transdecoder	CDS	318148	318186	.	-	0	ID=cds.BSUD.15355.1.p1;Parent=BSUD.15355.1.p1
contig_591	transdecoder	exon	317853	317936	.	-	.	ID=BSUD.15355.1.p1.exon4;Parent=BSUD.15355.1.p1
contig_591	transdecoder	CDS	317853	317936	.	-	0	ID=cds.BSUD.15355.1.p1;Parent=BSUD.15355.1.p1
contig_591	transdecoder	exon	317054	317246	.	-	.	ID=BSUD.15355.1.p1.exon5;Parent=BSUD.15355.1.p1
contig_591	transdecoder	CDS	317054	317246	.	-	0	ID=cds.BSUD.15355.1.p1;Parent=BSUD.15355.1.p1
contig_591	transdecoder	exon	314040	315814	.	-	.	ID=BSUD.15355.1.p1.exon6;Parent=BSUD.15355.1.p1
contig_591	transdecoder	CDS	315672	315814	.	-	2	ID=cds.BSUD.15355.1.p1;Parent=BSUD.15355.1.p1
contig_591	transdecoder	three_prime_UTR	314040	315671	.	-	.	ID=BSUD.15355.1.p1.utr3p1;Parent=BSUD.15355.1.p1
contig_591	transdecoder	mRNA	314040	320093	.	-	.	ID=BSUD.15355.2.p1;Parent=BSUD.15355;Interpro=IPR002049 (Laminin-type EGF domain)---IPR008211 (Laminin, N-terminal)---IPR008979 (Galactose-binding-like domain superfamily)
contig_591	transdecoder	five_prime_UTR	319782	320093	.	-	.	ID=BSUD.15355.2.p1.utr5p1;Parent=BSUD.15355.2.p1
contig_591	transdecoder	exon	319374	320093	.	-	.	ID=BSUD.15355.2.p1.exon1;Parent=BSUD.15355.2.p1
contig_591	transdecoder	CDS	319374	319781	.	-	0	ID=cds.BSUD.15355.2.p1;Parent=BSUD.15355.2.p1
contig_591	transdecoder	exon	318615	318845	.	-	.	ID=BSUD.15355.2.p1.exon2;Parent=BSUD.15355.2.p1
contig_591	transdecoder	CDS	318615	318845	.	-	0	ID=cds.BSUD.15355.2.p1;Parent=BSUD.15355.2.p1
contig_591	transdecoder	exon	318148	318186	.	-	.	ID=BSUD.15355.2.p1.exon3;Parent=BSUD.15355.2.p1
contig_591	transdecoder	CDS	318148	318186	.	-	0	ID=cds.BSUD.15355.2.p1;Parent=BSUD.15355.2.p1
contig_591	transdecoder	exon	317853	317936	.	-	.	ID=BSUD.15355.2.p1.exon4;Parent=BSUD.15355.2.p1
contig_591	transdecoder	CDS	317853	317936	.	-	0	ID=cds.BSUD.15355.2.p1;Parent=BSUD.15355.2.p1
contig_591	transdecoder	exon	314040	317246	.	-	.	ID=BSUD.15355.2.p1.exon5;Parent=BSUD.15355.2.p1
contig_591	transdecoder	CDS	317004	317246	.	-	0	ID=cds.BSUD.15355.2.p1;Parent=BSUD.15355.2.p1
contig_591	transdecoder	three_prime_UTR	314040	317003	.	-	.	ID=BSUD.15355.2.p1.utr3p1;Parent=BSUD.15355.2.p1
contig_591	transdecoder	gene	322696	336525	.	-	.	ID=BSUD.15356;Interpro=IPR015590 (Aldehyde dehydrogenase domain)---IPR016160 (Aldehyde dehydrogenase, cysteine active site)---IPR016161 (Aldehyde/histidinol dehydrogenase)---IPR016162 (Aldehyde dehydrogenase, N-terminal)---IPR016163 (Aldehyde dehydrogenase, C-terminal)---IPR029510 (Aldehyde dehydrogenase, glutamic acid active site)
contig_591	transdecoder	mRNA	322696	336261	.	-	.	ID=BSUD.15356.1.p1;Parent=BSUD.15356;Interpro=IPR015590 (Aldehyde dehydrogenase domain)---IPR016160 (Aldehyde dehydrogenase, cysteine active site)---IPR016161 (Aldehyde/histidinol dehydrogenase)---IPR016162 (Aldehyde dehydrogenase, N-terminal)---IPR016163 (Aldehyde dehydrogenase, C-terminal)---IPR029510 (Aldehyde dehydrogenase, glutamic acid active site)
contig_591	transdecoder	five_prime_UTR	336058	336261	.	-	.	ID=BSUD.15356.1.p1.utr5p1;Parent=BSUD.15356.1.p1
contig_591	transdecoder	five_prime_UTR	335760	335805	.	-	.	ID=BSUD.15356.1.p1.utr5p2;Parent=BSUD.15356.1.p1
contig_591	transdecoder	five_prime_UTR	333052	333067	.	-	.	ID=BSUD.15356.1.p1.utr5p3;Parent=BSUD.15356.1.p1
contig_591	transdecoder	exon	336058	336261	.	-	.	ID=BSUD.15356.1.p1.exon1;Parent=BSUD.15356.1.p1
contig_591	transdecoder	exon	335760	335805	.	-	.	ID=BSUD.15356.1.p1.exon2;Parent=BSUD.15356.1.p1
contig_591	transdecoder	exon	332920	333067	.	-	.	ID=BSUD.15356.1.p1.exon3;Parent=BSUD.15356.1.p1
contig_591	transdecoder	CDS	332920	333051	.	-	0	ID=cds.BSUD.15356.1.p1;Parent=BSUD.15356.1.p1
contig_591	transdecoder	exon	330022	330126	.	-	.	ID=BSUD.15356.1.p1.exon4;Parent=BSUD.15356.1.p1
contig_591	transdecoder	CDS	330022	330126	.	-	0	ID=cds.BSUD.15356.1.p1;Parent=BSUD.15356.1.p1
contig_591	transdecoder	exon	329693	329833	.	-	.	ID=BSUD.15356.1.p1.exon5;Parent=BSUD.15356.1.p1
contig_591	transdecoder	CDS	329693	329833	.	-	0	ID=cds.BSUD.15356.1.p1;Parent=BSUD.15356.1.p1
contig_591	transdecoder	exon	329192	329271	.	-	.	ID=BSUD.15356.1.p1.exon6;Parent=BSUD.15356.1.p1
contig_591	transdecoder	CDS	329192	329271	.	-	0	ID=cds.BSUD.15356.1.p1;Parent=BSUD.15356.1.p1
contig_591	transdecoder	exon	328873	328922	.	-	.	ID=BSUD.15356.1.p1.exon7;Parent=BSUD.15356.1.p1
contig_591	transdecoder	CDS	328873	328922	.	-	1	ID=cds.BSUD.15356.1.p1;Parent=BSUD.15356.1.p1
contig_591	transdecoder	exon	328702	328763	.	-	.	ID=BSUD.15356.1.p1.exon8;Parent=BSUD.15356.1.p1
contig_591	transdecoder	CDS	328702	328763	.	-	2	ID=cds.BSUD.15356.1.p1;Parent=BSUD.15356.1.p1
contig_591	transdecoder	exon	328484	328612	.	-	.	ID=BSUD.15356.1.p1.exon9;Parent=BSUD.15356.1.p1
contig_591	transdecoder	CDS	328484	328612	.	-	0	ID=cds.BSUD.15356.1.p1;Parent=BSUD.15356.1.p1
contig_591	transdecoder	exon	328268	328381	.	-	.	ID=BSUD.15356.1.p1.exon10;Parent=BSUD.15356.1.p1
contig_591	transdecoder	CDS	328268	328381	.	-	0	ID=cds.BSUD.15356.1.p1;Parent=BSUD.15356.1.p1
contig_591	transdecoder	exon	328078	328180	.	-	.	ID=BSUD.15356.1.p1.exon11;Parent=BSUD.15356.1.p1
contig_591	transdecoder	CDS	328078	328180	.	-	0	ID=cds.BSUD.15356.1.p1;Parent=BSUD.15356.1.p1
contig_591	transdecoder	exon	327202	327383	.	-	.	ID=BSUD.15356.1.p1.exon12;Parent=BSUD.15356.1.p1
contig_591	transdecoder	CDS	327202	327383	.	-	2	ID=cds.BSUD.15356.1.p1;Parent=BSUD.15356.1.p1
contig_591	transdecoder	exon	326831	326995	.	-	.	ID=BSUD.15356.1.p1.exon13;Parent=BSUD.15356.1.p1
contig_591	transdecoder	CDS	326831	326995	.	-	0	ID=cds.BSUD.15356.1.p1;Parent=BSUD.15356.1.p1
contig_591	transdecoder	exon	326316	326473	.	-	.	ID=BSUD.15356.1.p1.exon14;Parent=BSUD.15356.1.p1
contig_591	transdecoder	CDS	326316	326473	.	-	0	ID=cds.BSUD.15356.1.p1;Parent=BSUD.15356.1.p1
contig_591	transdecoder	exon	325193	325307	.	-	.	ID=BSUD.15356.1.p1.exon15;Parent=BSUD.15356.1.p1
contig_591	transdecoder	CDS	325193	325307	.	-	1	ID=cds.BSUD.15356.1.p1;Parent=BSUD.15356.1.p1
contig_591	transdecoder	exon	322696	324724	.	-	.	ID=BSUD.15356.1.p1.exon16;Parent=BSUD.15356.1.p1
contig_591	transdecoder	CDS	324692	324724	.	-	0	ID=cds.BSUD.15356.1.p1;Parent=BSUD.15356.1.p1
contig_591	transdecoder	three_prime_UTR	322696	324691	.	-	.	ID=BSUD.15356.1.p1.utr3p1;Parent=BSUD.15356.1.p1
contig_591	transdecoder	mRNA	323077	336525	.	-	.	ID=BSUD.15356.2.p1;Parent=BSUD.15356;Interpro=IPR015590 (Aldehyde dehydrogenase domain)---IPR016160 (Aldehyde dehydrogenase, cysteine active site)---IPR016161 (Aldehyde/histidinol dehydrogenase)---IPR016162 (Aldehyde dehydrogenase, N-terminal)---IPR016163 (Aldehyde dehydrogenase, C-terminal)---IPR029510 (Aldehyde dehydrogenase, glutamic acid active site)
contig_591	transdecoder	five_prime_UTR	336255	336525	.	-	.	ID=BSUD.15356.2.p1.utr5p1;Parent=BSUD.15356.2.p1
contig_591	transdecoder	five_prime_UTR	333052	333067	.	-	.	ID=BSUD.15356.2.p1.utr5p2;Parent=BSUD.15356.2.p1
contig_591	transdecoder	exon	336255	336525	.	-	.	ID=BSUD.15356.2.p1.exon1;Parent=BSUD.15356.2.p1
contig_591	transdecoder	exon	332920	333067	.	-	.	ID=BSUD.15356.2.p1.exon2;Parent=BSUD.15356.2.p1
contig_591	transdecoder	CDS	332920	333051	.	-	0	ID=cds.BSUD.15356.2.p1;Parent=BSUD.15356.2.p1
contig_591	transdecoder	exon	330022	330126	.	-	.	ID=BSUD.15356.2.p1.exon3;Parent=BSUD.15356.2.p1
contig_591	transdecoder	CDS	330022	330126	.	-	0	ID=cds.BSUD.15356.2.p1;Parent=BSUD.15356.2.p1
contig_591	transdecoder	exon	329693	329833	.	-	.	ID=BSUD.15356.2.p1.exon4;Parent=BSUD.15356.2.p1
contig_591	transdecoder	CDS	329693	329833	.	-	0	ID=cds.BSUD.15356.2.p1;Parent=BSUD.15356.2.p1
contig_591	transdecoder	exon	329192	329271	.	-	.	ID=BSUD.15356.2.p1.exon5;Parent=BSUD.15356.2.p1
contig_591	transdecoder	CDS	329192	329271	.	-	0	ID=cds.BSUD.15356.2.p1;Parent=BSUD.15356.2.p1
contig_591	transdecoder	exon	328873	328922	.	-	.	ID=BSUD.15356.2.p1.exon6;Parent=BSUD.15356.2.p1
contig_591	transdecoder	CDS	328873	328922	.	-	1	ID=cds.BSUD.15356.2.p1;Parent=BSUD.15356.2.p1
contig_591	transdecoder	exon	328702	328763	.	-	.	ID=BSUD.15356.2.p1.exon7;Parent=BSUD.15356.2.p1
contig_591	transdecoder	CDS	328702	328763	.	-	2	ID=cds.BSUD.15356.2.p1;Parent=BSUD.15356.2.p1
contig_591	transdecoder	exon	328484	328612	.	-	.	ID=BSUD.15356.2.p1.exon8;Parent=BSUD.15356.2.p1
contig_591	transdecoder	CDS	328484	328612	.	-	0	ID=cds.BSUD.15356.2.p1;Parent=BSUD.15356.2.p1
contig_591	transdecoder	exon	328268	328381	.	-	.	ID=BSUD.15356.2.p1.exon9;Parent=BSUD.15356.2.p1
contig_591	transdecoder	CDS	328268	328381	.	-	0	ID=cds.BSUD.15356.2.p1;Parent=BSUD.15356.2.p1
contig_591	transdecoder	exon	328078	328180	.	-	.	ID=BSUD.15356.2.p1.exon10;Parent=BSUD.15356.2.p1
contig_591	transdecoder	CDS	328078	328180	.	-	0	ID=cds.BSUD.15356.2.p1;Parent=BSUD.15356.2.p1
contig_591	transdecoder	exon	327202	327383	.	-	.	ID=BSUD.15356.2.p1.exon11;Parent=BSUD.15356.2.p1
contig_591	transdecoder	CDS	327202	327383	.	-	2	ID=cds.BSUD.15356.2.p1;Parent=BSUD.15356.2.p1
contig_591	transdecoder	exon	326831	326995	.	-	.	ID=BSUD.15356.2.p1.exon12;Parent=BSUD.15356.2.p1
contig_591	transdecoder	CDS	326831	326995	.	-	0	ID=cds.BSUD.15356.2.p1;Parent=BSUD.15356.2.p1
contig_591	transdecoder	exon	326316	326473	.	-	.	ID=BSUD.15356.2.p1.exon13;Parent=BSUD.15356.2.p1
contig_591	transdecoder	CDS	326316	326473	.	-	0	ID=cds.BSUD.15356.2.p1;Parent=BSUD.15356.2.p1
contig_591	transdecoder	exon	325193	325307	.	-	.	ID=BSUD.15356.2.p1.exon14;Parent=BSUD.15356.2.p1
contig_591	transdecoder	CDS	325193	325307	.	-	1	ID=cds.BSUD.15356.2.p1;Parent=BSUD.15356.2.p1
contig_591	transdecoder	exon	323077	324724	.	-	.	ID=BSUD.15356.2.p1.exon15;Parent=BSUD.15356.2.p1
contig_591	transdecoder	CDS	324692	324724	.	-	0	ID=cds.BSUD.15356.2.p1;Parent=BSUD.15356.2.p1
contig_591	transdecoder	three_prime_UTR	323077	324691	.	-	.	ID=BSUD.15356.2.p1.utr3p1;Parent=BSUD.15356.2.p1
contig_591	transdecoder	mRNA	323900	336261	.	-	.	ID=BSUD.15356.3.p1;Parent=BSUD.15356;Interpro=IPR015590 (Aldehyde dehydrogenase domain)---IPR016160 (Aldehyde dehydrogenase, cysteine active site)---IPR016161 (Aldehyde/histidinol dehydrogenase)---IPR016162 (Aldehyde dehydrogenase, N-terminal)---IPR016163 (Aldehyde dehydrogenase, C-terminal)---IPR029510 (Aldehyde dehydrogenase, glutamic acid active site)
contig_591	transdecoder	five_prime_UTR	335760	336261	.	-	.	ID=BSUD.15356.3.p1.utr5p1;Parent=BSUD.15356.3.p1
contig_591	transdecoder	five_prime_UTR	333052	333067	.	-	.	ID=BSUD.15356.3.p1.utr5p2;Parent=BSUD.15356.3.p1
contig_591	transdecoder	exon	335760	336261	.	-	.	ID=BSUD.15356.3.p1.exon1;Parent=BSUD.15356.3.p1
contig_591	transdecoder	exon	332920	333067	.	-	.	ID=BSUD.15356.3.p1.exon2;Parent=BSUD.15356.3.p1
contig_591	transdecoder	CDS	332920	333051	.	-	0	ID=cds.BSUD.15356.3.p1;Parent=BSUD.15356.3.p1
contig_591	transdecoder	exon	330022	330126	.	-	.	ID=BSUD.15356.3.p1.exon3;Parent=BSUD.15356.3.p1
contig_591	transdecoder	CDS	330022	330126	.	-	0	ID=cds.BSUD.15356.3.p1;Parent=BSUD.15356.3.p1
contig_591	transdecoder	exon	329693	329833	.	-	.	ID=BSUD.15356.3.p1.exon4;Parent=BSUD.15356.3.p1
contig_591	transdecoder	CDS	329693	329833	.	-	0	ID=cds.BSUD.15356.3.p1;Parent=BSUD.15356.3.p1
contig_591	transdecoder	exon	329192	329271	.	-	.	ID=BSUD.15356.3.p1.exon5;Parent=BSUD.15356.3.p1
contig_591	transdecoder	CDS	329192	329271	.	-	0	ID=cds.BSUD.15356.3.p1;Parent=BSUD.15356.3.p1
contig_591	transdecoder	exon	328873	328922	.	-	.	ID=BSUD.15356.3.p1.exon6;Parent=BSUD.15356.3.p1
contig_591	transdecoder	CDS	328873	328922	.	-	1	ID=cds.BSUD.15356.3.p1;Parent=BSUD.15356.3.p1
contig_591	transdecoder	exon	328702	328763	.	-	.	ID=BSUD.15356.3.p1.exon7;Parent=BSUD.15356.3.p1
contig_591	transdecoder	CDS	328702	328763	.	-	2	ID=cds.BSUD.15356.3.p1;Parent=BSUD.15356.3.p1
contig_591	transdecoder	exon	328484	328612	.	-	.	ID=BSUD.15356.3.p1.exon8;Parent=BSUD.15356.3.p1
contig_591	transdecoder	CDS	328484	328612	.	-	0	ID=cds.BSUD.15356.3.p1;Parent=BSUD.15356.3.p1
contig_591	transdecoder	exon	328268	328381	.	-	.	ID=BSUD.15356.3.p1.exon9;Parent=BSUD.15356.3.p1
contig_591	transdecoder	CDS	328268	328381	.	-	0	ID=cds.BSUD.15356.3.p1;Parent=BSUD.15356.3.p1
contig_591	transdecoder	exon	328078	328180	.	-	.	ID=BSUD.15356.3.p1.exon10;Parent=BSUD.15356.3.p1
contig_591	transdecoder	CDS	328078	328180	.	-	0	ID=cds.BSUD.15356.3.p1;Parent=BSUD.15356.3.p1
contig_591	transdecoder	exon	327202	327383	.	-	.	ID=BSUD.15356.3.p1.exon11;Parent=BSUD.15356.3.p1
contig_591	transdecoder	CDS	327202	327383	.	-	2	ID=cds.BSUD.15356.3.p1;Parent=BSUD.15356.3.p1
contig_591	transdecoder	exon	326831	326995	.	-	.	ID=BSUD.15356.3.p1.exon12;Parent=BSUD.15356.3.p1
contig_591	transdecoder	CDS	326831	326995	.	-	0	ID=cds.BSUD.15356.3.p1;Parent=BSUD.15356.3.p1
contig_591	transdecoder	exon	326316	326473	.	-	.	ID=BSUD.15356.3.p1.exon13;Parent=BSUD.15356.3.p1
contig_591	transdecoder	CDS	326316	326473	.	-	0	ID=cds.BSUD.15356.3.p1;Parent=BSUD.15356.3.p1
contig_591	transdecoder	exon	325193	325307	.	-	.	ID=BSUD.15356.3.p1.exon14;Parent=BSUD.15356.3.p1
contig_591	transdecoder	CDS	325193	325307	.	-	1	ID=cds.BSUD.15356.3.p1;Parent=BSUD.15356.3.p1
contig_591	transdecoder	exon	323900	324724	.	-	.	ID=BSUD.15356.3.p1.exon15;Parent=BSUD.15356.3.p1
contig_591	transdecoder	CDS	324692	324724	.	-	0	ID=cds.BSUD.15356.3.p1;Parent=BSUD.15356.3.p1
contig_591	transdecoder	three_prime_UTR	323900	324691	.	-	.	ID=BSUD.15356.3.p1.utr3p1;Parent=BSUD.15356.3.p1
contig_591	transdecoder	mRNA	323900	336261	.	-	.	ID=BSUD.15356.4.p1;Parent=BSUD.15356;Interpro=IPR015590 (Aldehyde dehydrogenase domain)---IPR016160 (Aldehyde dehydrogenase, cysteine active site)---IPR016161 (Aldehyde/histidinol dehydrogenase)---IPR016162 (Aldehyde dehydrogenase, N-terminal)---IPR016163 (Aldehyde dehydrogenase, C-terminal)---IPR029510 (Aldehyde dehydrogenase, glutamic acid active site)
contig_591	transdecoder	five_prime_UTR	336058	336261	.	-	.	ID=BSUD.15356.4.p1.utr5p1;Parent=BSUD.15356.4.p1
contig_591	transdecoder	five_prime_UTR	333052	333067	.	-	.	ID=BSUD.15356.4.p1.utr5p2;Parent=BSUD.15356.4.p1
contig_591	transdecoder	exon	336058	336261	.	-	.	ID=BSUD.15356.4.p1.exon1;Parent=BSUD.15356.4.p1
contig_591	transdecoder	exon	332920	333067	.	-	.	ID=BSUD.15356.4.p1.exon2;Parent=BSUD.15356.4.p1
contig_591	transdecoder	CDS	332920	333051	.	-	0	ID=cds.BSUD.15356.4.p1;Parent=BSUD.15356.4.p1
contig_591	transdecoder	exon	330022	330126	.	-	.	ID=BSUD.15356.4.p1.exon3;Parent=BSUD.15356.4.p1
contig_591	transdecoder	CDS	330022	330126	.	-	0	ID=cds.BSUD.15356.4.p1;Parent=BSUD.15356.4.p1
contig_591	transdecoder	exon	329693	329833	.	-	.	ID=BSUD.15356.4.p1.exon4;Parent=BSUD.15356.4.p1
contig_591	transdecoder	CDS	329693	329833	.	-	0	ID=cds.BSUD.15356.4.p1;Parent=BSUD.15356.4.p1
contig_591	transdecoder	exon	329192	329271	.	-	.	ID=BSUD.15356.4.p1.exon5;Parent=BSUD.15356.4.p1
contig_591	transdecoder	CDS	329192	329271	.	-	0	ID=cds.BSUD.15356.4.p1;Parent=BSUD.15356.4.p1
contig_591	transdecoder	exon	328873	328922	.	-	.	ID=BSUD.15356.4.p1.exon6;Parent=BSUD.15356.4.p1
contig_591	transdecoder	CDS	328873	328922	.	-	1	ID=cds.BSUD.15356.4.p1;Parent=BSUD.15356.4.p1
contig_591	transdecoder	exon	328702	328763	.	-	.	ID=BSUD.15356.4.p1.exon7;Parent=BSUD.15356.4.p1
contig_591	transdecoder	CDS	328702	328763	.	-	2	ID=cds.BSUD.15356.4.p1;Parent=BSUD.15356.4.p1
contig_591	transdecoder	exon	328484	328612	.	-	.	ID=BSUD.15356.4.p1.exon8;Parent=BSUD.15356.4.p1
contig_591	transdecoder	CDS	328484	328612	.	-	0	ID=cds.BSUD.15356.4.p1;Parent=BSUD.15356.4.p1
contig_591	transdecoder	exon	328268	328381	.	-	.	ID=BSUD.15356.4.p1.exon9;Parent=BSUD.15356.4.p1
contig_591	transdecoder	CDS	328268	328381	.	-	0	ID=cds.BSUD.15356.4.p1;Parent=BSUD.15356.4.p1
contig_591	transdecoder	exon	328078	328180	.	-	.	ID=BSUD.15356.4.p1.exon10;Parent=BSUD.15356.4.p1
contig_591	transdecoder	CDS	328078	328180	.	-	0	ID=cds.BSUD.15356.4.p1;Parent=BSUD.15356.4.p1
contig_591	transdecoder	exon	327202	327383	.	-	.	ID=BSUD.15356.4.p1.exon11;Parent=BSUD.15356.4.p1
contig_591	transdecoder	CDS	327202	327383	.	-	2	ID=cds.BSUD.15356.4.p1;Parent=BSUD.15356.4.p1
contig_591	transdecoder	exon	326831	326995	.	-	.	ID=BSUD.15356.4.p1.exon12;Parent=BSUD.15356.4.p1
contig_591	transdecoder	CDS	326831	326995	.	-	0	ID=cds.BSUD.15356.4.p1;Parent=BSUD.15356.4.p1
contig_591	transdecoder	exon	326316	326473	.	-	.	ID=BSUD.15356.4.p1.exon13;Parent=BSUD.15356.4.p1
contig_591	transdecoder	CDS	326316	326473	.	-	0	ID=cds.BSUD.15356.4.p1;Parent=BSUD.15356.4.p1
contig_591	transdecoder	exon	325193	325307	.	-	.	ID=BSUD.15356.4.p1.exon14;Parent=BSUD.15356.4.p1
contig_591	transdecoder	CDS	325193	325307	.	-	1	ID=cds.BSUD.15356.4.p1;Parent=BSUD.15356.4.p1
contig_591	transdecoder	exon	323900	324724	.	-	.	ID=BSUD.15356.4.p1.exon15;Parent=BSUD.15356.4.p1
contig_591	transdecoder	CDS	324692	324724	.	-	0	ID=cds.BSUD.15356.4.p1;Parent=BSUD.15356.4.p1
contig_591	transdecoder	three_prime_UTR	323900	324691	.	-	.	ID=BSUD.15356.4.p1.utr3p1;Parent=BSUD.15356.4.p1
contig_591	tRNAscan-SE	pseudogene_tRNA	341274	341342	34.9	+	.	ID=contig_591.trna1;Name=contig_591.tRNA1-SupTCA;isotype=Sup;anticodon=TCA;gene_biotype=pseudogene
contig_591	tRNAscan-SE	exon	341274	341342	.	+	.	ID=contig_591.trna1.exon1;Parent=contig_591.trna1
contig_591	transdecoder	gene	346967	378361	.	-	.	ID=BSUD.15357;Interpro=IPR000772 (Ricin B, lectin domain)---IPR001173 (Glycosyltransferase 2-like)---IPR027791 (Galactosyltransferase, C-terminal)---IPR029044 (Nucleotide-diphospho-sugar transferases)---IPR035992 (Ricin B-like lectins)
contig_591	transdecoder	mRNA	346967	378361	.	-	.	ID=BSUD.15357.1.p1;Parent=BSUD.15357;Interpro=IPR000772 (Ricin B, lectin domain)---IPR001173 (Glycosyltransferase 2-like)---IPR027791 (Galactosyltransferase, C-terminal)---IPR029044 (Nucleotide-diphospho-sugar transferases)---IPR035992 (Ricin B-like lectins)
contig_591	transdecoder	five_prime_UTR	378075	378361	.	-	.	ID=BSUD.15357.1.p1.utr5p1;Parent=BSUD.15357.1.p1
contig_591	transdecoder	five_prime_UTR	368970	369025	.	-	.	ID=BSUD.15357.1.p1.utr5p2;Parent=BSUD.15357.1.p1
contig_591	transdecoder	exon	378075	378361	.	-	.	ID=BSUD.15357.1.p1.exon1;Parent=BSUD.15357.1.p1
contig_591	transdecoder	exon	368224	369025	.	-	.	ID=BSUD.15357.1.p1.exon2;Parent=BSUD.15357.1.p1
contig_591	transdecoder	CDS	368224	368969	.	-	0	ID=cds.BSUD.15357.1.p1;Parent=BSUD.15357.1.p1
contig_591	transdecoder	exon	367045	367214	.	-	.	ID=BSUD.15357.1.p1.exon3;Parent=BSUD.15357.1.p1
contig_591	transdecoder	CDS	367045	367214	.	-	1	ID=cds.BSUD.15357.1.p1;Parent=BSUD.15357.1.p1
contig_591	transdecoder	exon	360725	360902	.	-	.	ID=BSUD.15357.1.p1.exon4;Parent=BSUD.15357.1.p1
contig_591	transdecoder	CDS	360725	360902	.	-	2	ID=cds.BSUD.15357.1.p1;Parent=BSUD.15357.1.p1
contig_591	transdecoder	exon	359356	359556	.	-	.	ID=BSUD.15357.1.p1.exon5;Parent=BSUD.15357.1.p1
contig_591	transdecoder	CDS	359356	359556	.	-	1	ID=cds.BSUD.15357.1.p1;Parent=BSUD.15357.1.p1
contig_591	transdecoder	exon	358124	358241	.	-	.	ID=BSUD.15357.1.p1.exon6;Parent=BSUD.15357.1.p1
contig_591	transdecoder	CDS	358124	358241	.	-	1	ID=cds.BSUD.15357.1.p1;Parent=BSUD.15357.1.p1
contig_591	transdecoder	exon	357723	357908	.	-	.	ID=BSUD.15357.1.p1.exon7;Parent=BSUD.15357.1.p1
contig_591	transdecoder	CDS	357723	357908	.	-	0	ID=cds.BSUD.15357.1.p1;Parent=BSUD.15357.1.p1
contig_591	transdecoder	exon	354619	354753	.	-	.	ID=BSUD.15357.1.p1.exon8;Parent=BSUD.15357.1.p1
contig_591	transdecoder	CDS	354619	354753	.	-	0	ID=cds.BSUD.15357.1.p1;Parent=BSUD.15357.1.p1
contig_591	transdecoder	exon	349814	349918	.	-	.	ID=BSUD.15357.1.p1.exon9;Parent=BSUD.15357.1.p1
contig_591	transdecoder	CDS	349814	349918	.	-	0	ID=cds.BSUD.15357.1.p1;Parent=BSUD.15357.1.p1
contig_591	transdecoder	exon	348874	349008	.	-	.	ID=BSUD.15357.1.p1.exon10;Parent=BSUD.15357.1.p1
contig_591	transdecoder	CDS	348874	349008	.	-	0	ID=cds.BSUD.15357.1.p1;Parent=BSUD.15357.1.p1
contig_591	transdecoder	exon	346967	347130	.	-	.	ID=BSUD.15357.1.p1.exon11;Parent=BSUD.15357.1.p1
contig_591	transdecoder	CDS	347008	347130	.	-	0	ID=cds.BSUD.15357.1.p1;Parent=BSUD.15357.1.p1
contig_591	transdecoder	three_prime_UTR	346967	347007	.	-	.	ID=BSUD.15357.1.p1.utr3p1;Parent=BSUD.15357.1.p1
contig_591	transdecoder	gene	386153	430227	.	+	.	ID=BSUD.15358;Interpro=IPR000772 (Ricin B, lectin domain)---IPR001173 (Glycosyltransferase 2-like)---IPR027791 (Galactosyltransferase, C-terminal)---IPR029044 (Nucleotide-diphospho-sugar transferases)---IPR035992 (Ricin B-like lectins)---IPR045885 (N-acetylgalactosaminyltransferase)
contig_591	transdecoder	mRNA	386153	430227	.	+	.	ID=BSUD.15358.1.p1;Parent=BSUD.15358;Interpro=IPR000772 (Ricin B, lectin domain)---IPR001173 (Glycosyltransferase 2-like)---IPR027791 (Galactosyltransferase, C-terminal)---IPR029044 (Nucleotide-diphospho-sugar transferases)---IPR035992 (Ricin B-like lectins)---IPR045885 (N-acetylgalactosaminyltransferase)
contig_591	transdecoder	five_prime_UTR	386153	386284	.	+	.	ID=BSUD.15358.1.p1.utr5p1;Parent=BSUD.15358.1.p1
contig_591	transdecoder	exon	386153	386293	.	+	.	ID=BSUD.15358.1.p1.exon1;Parent=BSUD.15358.1.p1
contig_591	transdecoder	CDS	386285	386293	.	+	0	ID=cds.BSUD.15358.1.p1;Parent=BSUD.15358.1.p1
contig_591	transdecoder	exon	387342	388594	.	+	.	ID=BSUD.15358.1.p1.exon2;Parent=BSUD.15358.1.p1
contig_591	transdecoder	CDS	387342	388594	.	+	0	ID=cds.BSUD.15358.1.p1;Parent=BSUD.15358.1.p1
contig_591	transdecoder	exon	388753	388922	.	+	.	ID=BSUD.15358.1.p1.exon3;Parent=BSUD.15358.1.p1
contig_591	transdecoder	CDS	388753	388922	.	+	1	ID=cds.BSUD.15358.1.p1;Parent=BSUD.15358.1.p1
contig_591	transdecoder	exon	393768	393945	.	+	.	ID=BSUD.15358.1.p1.exon4;Parent=BSUD.15358.1.p1
contig_591	transdecoder	CDS	393768	393945	.	+	2	ID=cds.BSUD.15358.1.p1;Parent=BSUD.15358.1.p1
contig_591	transdecoder	exon	404707	404907	.	+	.	ID=BSUD.15358.1.p1.exon5;Parent=BSUD.15358.1.p1
contig_591	transdecoder	CDS	404707	404907	.	+	1	ID=cds.BSUD.15358.1.p1;Parent=BSUD.15358.1.p1
contig_591	transdecoder	exon	406606	406723	.	+	.	ID=BSUD.15358.1.p1.exon6;Parent=BSUD.15358.1.p1
contig_591	transdecoder	CDS	406606	406723	.	+	1	ID=cds.BSUD.15358.1.p1;Parent=BSUD.15358.1.p1
contig_591	transdecoder	exon	411686	411871	.	+	.	ID=BSUD.15358.1.p1.exon7;Parent=BSUD.15358.1.p1
contig_591	transdecoder	CDS	411686	411871	.	+	0	ID=cds.BSUD.15358.1.p1;Parent=BSUD.15358.1.p1
contig_591	transdecoder	exon	415503	415637	.	+	.	ID=BSUD.15358.1.p1.exon8;Parent=BSUD.15358.1.p1
contig_591	transdecoder	CDS	415503	415637	.	+	0	ID=cds.BSUD.15358.1.p1;Parent=BSUD.15358.1.p1
contig_591	transdecoder	exon	415857	415961	.	+	.	ID=BSUD.15358.1.p1.exon9;Parent=BSUD.15358.1.p1
contig_591	transdecoder	CDS	415857	415961	.	+	0	ID=cds.BSUD.15358.1.p1;Parent=BSUD.15358.1.p1
contig_591	transdecoder	exon	416944	417078	.	+	.	ID=BSUD.15358.1.p1.exon10;Parent=BSUD.15358.1.p1
contig_591	transdecoder	CDS	416944	417078	.	+	0	ID=cds.BSUD.15358.1.p1;Parent=BSUD.15358.1.p1
contig_591	transdecoder	exon	429789	430227	.	+	.	ID=BSUD.15358.1.p1.exon11;Parent=BSUD.15358.1.p1
contig_591	transdecoder	CDS	429789	429914	.	+	0	ID=cds.BSUD.15358.1.p1;Parent=BSUD.15358.1.p1
contig_591	transdecoder	three_prime_UTR	429915	430227	.	+	.	ID=BSUD.15358.1.p1.utr3p1;Parent=BSUD.15358.1.p1
contig_591	transdecoder	mRNA	386195	417274	.	+	.	ID=BSUD.15358.2.p1;Parent=BSUD.15358;Interpro=IPR000772 (Ricin B, lectin domain)---IPR001173 (Glycosyltransferase 2-like)---IPR027791 (Galactosyltransferase, C-terminal)---IPR029044 (Nucleotide-diphospho-sugar transferases)---IPR035992 (Ricin B-like lectins)---IPR045885 (N-acetylgalactosaminyltransferase)
contig_591	transdecoder	five_prime_UTR	386195	386284	.	+	.	ID=BSUD.15358.2.p1.utr5p1;Parent=BSUD.15358.2.p1
contig_591	transdecoder	exon	386195	386293	.	+	.	ID=BSUD.15358.2.p1.exon1;Parent=BSUD.15358.2.p1
contig_591	transdecoder	CDS	386285	386293	.	+	0	ID=cds.BSUD.15358.2.p1;Parent=BSUD.15358.2.p1
contig_591	transdecoder	exon	387342	388594	.	+	.	ID=BSUD.15358.2.p1.exon2;Parent=BSUD.15358.2.p1
contig_591	transdecoder	CDS	387342	388594	.	+	0	ID=cds.BSUD.15358.2.p1;Parent=BSUD.15358.2.p1
contig_591	transdecoder	exon	388753	388922	.	+	.	ID=BSUD.15358.2.p1.exon3;Parent=BSUD.15358.2.p1
contig_591	transdecoder	CDS	388753	388922	.	+	1	ID=cds.BSUD.15358.2.p1;Parent=BSUD.15358.2.p1
contig_591	transdecoder	exon	393768	393945	.	+	.	ID=BSUD.15358.2.p1.exon4;Parent=BSUD.15358.2.p1
contig_591	transdecoder	CDS	393768	393945	.	+	2	ID=cds.BSUD.15358.2.p1;Parent=BSUD.15358.2.p1
contig_591	transdecoder	exon	404707	404907	.	+	.	ID=BSUD.15358.2.p1.exon5;Parent=BSUD.15358.2.p1
contig_591	transdecoder	CDS	404707	404907	.	+	1	ID=cds.BSUD.15358.2.p1;Parent=BSUD.15358.2.p1
contig_591	transdecoder	exon	406606	406723	.	+	.	ID=BSUD.15358.2.p1.exon6;Parent=BSUD.15358.2.p1
contig_591	transdecoder	CDS	406606	406723	.	+	1	ID=cds.BSUD.15358.2.p1;Parent=BSUD.15358.2.p1
contig_591	transdecoder	exon	411686	411951	.	+	.	ID=BSUD.15358.2.p1.exon7;Parent=BSUD.15358.2.p1
contig_591	transdecoder	CDS	411686	411883	.	+	0	ID=cds.BSUD.15358.2.p1;Parent=BSUD.15358.2.p1
contig_591	transdecoder	exon	415503	415637	.	+	.	ID=BSUD.15358.2.p1.exon8;Parent=BSUD.15358.2.p1
contig_591	transdecoder	exon	415857	415961	.	+	.	ID=BSUD.15358.2.p1.exon9;Parent=BSUD.15358.2.p1
contig_591	transdecoder	exon	416944	417274	.	+	.	ID=BSUD.15358.2.p1.exon10;Parent=BSUD.15358.2.p1
contig_591	transdecoder	three_prime_UTR	411884	411951	.	+	.	ID=BSUD.15358.2.p1.utr3p1;Parent=BSUD.15358.2.p1
contig_591	transdecoder	three_prime_UTR	415503	415637	.	+	.	ID=BSUD.15358.2.p1.utr3p2;Parent=BSUD.15358.2.p1
contig_591	transdecoder	three_prime_UTR	415857	415961	.	+	.	ID=BSUD.15358.2.p1.utr3p3;Parent=BSUD.15358.2.p1
contig_591	transdecoder	three_prime_UTR	416944	417274	.	+	.	ID=BSUD.15358.2.p1.utr3p4;Parent=BSUD.15358.2.p1
contig_591	transdecoder	gene	431423	492003	.	-	.	ID=BSUD.15359;Interpro=IPR000008 (C2 domain)---IPR035892 (C2 domain superfamily)
contig_591	transdecoder	mRNA	431423	434520	.	-	.	ID=BSUD.15359.1.p1;Parent=BSUD.15359;Interpro=IPR000008 (C2 domain)---IPR035892 (C2 domain superfamily)
contig_591	transdecoder	five_prime_UTR	434336	434520	.	-	.	ID=BSUD.15359.1.p1.utr5p1;Parent=BSUD.15359.1.p1
contig_591	transdecoder	five_prime_UTR	433477	433589	.	-	.	ID=BSUD.15359.1.p1.utr5p2;Parent=BSUD.15359.1.p1
contig_591	transdecoder	five_prime_UTR	432749	433046	.	-	.	ID=BSUD.15359.1.p1.utr5p3;Parent=BSUD.15359.1.p1
contig_591	transdecoder	exon	434336	434520	.	-	.	ID=BSUD.15359.1.p1.exon1;Parent=BSUD.15359.1.p1
contig_591	transdecoder	exon	433477	433589	.	-	.	ID=BSUD.15359.1.p1.exon2;Parent=BSUD.15359.1.p1
contig_591	transdecoder	exon	431423	433046	.	-	.	ID=BSUD.15359.1.p1.exon3;Parent=BSUD.15359.1.p1
contig_591	transdecoder	CDS	432533	432748	.	-	0	ID=cds.BSUD.15359.1.p1;Parent=BSUD.15359.1.p1
contig_591	transdecoder	three_prime_UTR	431423	432532	.	-	.	ID=BSUD.15359.1.p1.utr3p1;Parent=BSUD.15359.1.p1
contig_591	transdecoder	mRNA	431429	492003	.	-	.	ID=BSUD.15359.2.p1;Parent=BSUD.15359;Interpro=IPR000008 (C2 domain)---IPR035892 (C2 domain superfamily)
contig_591	transdecoder	five_prime_UTR	491800	492003	.	-	.	ID=BSUD.15359.2.p1.utr5p1;Parent=BSUD.15359.2.p1
contig_591	transdecoder	five_prime_UTR	488957	489088	.	-	.	ID=BSUD.15359.2.p1.utr5p2;Parent=BSUD.15359.2.p1
contig_591	transdecoder	exon	491800	492003	.	-	.	ID=BSUD.15359.2.p1.exon1;Parent=BSUD.15359.2.p1
contig_591	transdecoder	exon	487424	489088	.	-	.	ID=BSUD.15359.2.p1.exon2;Parent=BSUD.15359.2.p1
contig_591	transdecoder	CDS	487424	488956	.	-	0	ID=cds.BSUD.15359.2.p1;Parent=BSUD.15359.2.p1
contig_591	transdecoder	exon	440539	440650	.	-	.	ID=BSUD.15359.2.p1.exon3;Parent=BSUD.15359.2.p1
contig_591	transdecoder	CDS	440539	440650	.	-	0	ID=cds.BSUD.15359.2.p1;Parent=BSUD.15359.2.p1
contig_591	transdecoder	exon	433477	433589	.	-	.	ID=BSUD.15359.2.p1.exon4;Parent=BSUD.15359.2.p1
contig_591	transdecoder	CDS	433477	433589	.	-	2	ID=cds.BSUD.15359.2.p1;Parent=BSUD.15359.2.p1
contig_591	transdecoder	exon	431429	433046	.	-	.	ID=BSUD.15359.2.p1.exon5;Parent=BSUD.15359.2.p1
contig_591	transdecoder	CDS	432825	433046	.	-	0	ID=cds.BSUD.15359.2.p1;Parent=BSUD.15359.2.p1
contig_591	transdecoder	three_prime_UTR	431429	432824	.	-	.	ID=BSUD.15359.2.p1.utr3p1;Parent=BSUD.15359.2.p1
contig_591	tRNAscan-SE	pseudogene_tRNA	519571	519642	24.9	+	.	ID=contig_591.trna2;Name=contig_591.tRNA2-GluTTC;isotype=Glu;anticodon=TTC;gene_biotype=pseudogene
contig_591	tRNAscan-SE	exon	519571	519642	.	+	.	ID=contig_591.trna2.exon1;Parent=contig_591.trna2
contig_591	tRNAscan-SE	pseudogene_tRNA	607189	607256	28.7	-	.	ID=contig_591.trna11;Name=contig_591.tRNA11-GlyTCC;isotype=Gly;anticodon=TCC;gene_biotype=pseudogene
contig_591	tRNAscan-SE	exon	607189	607256	.	-	.	ID=contig_591.trna11.exon1;Parent=contig_591.trna11
contig_591	transdecoder	gene	616335	635209	.	-	.	ID=BSUD.15360;Interpro=IPR001680 (WD40 repeat)---IPR015943 (WD40/YVTN repeat-like-containing domain superfamily)---IPR036322 (WD40-repeat-containing domain superfamily)
contig_591	transdecoder	mRNA	616335	635209	.	-	.	ID=BSUD.15360.1.p1;Parent=BSUD.15360;Interpro=IPR001680 (WD40 repeat)---IPR015943 (WD40/YVTN repeat-like-containing domain superfamily)---IPR036322 (WD40-repeat-containing domain superfamily)
contig_591	transdecoder	five_prime_UTR	635156	635209	.	-	.	ID=BSUD.15360.1.p1.utr5p1;Parent=BSUD.15360.1.p1
contig_591	transdecoder	five_prime_UTR	633629	633934	.	-	.	ID=BSUD.15360.1.p1.utr5p2;Parent=BSUD.15360.1.p1
contig_591	transdecoder	exon	635156	635209	.	-	.	ID=BSUD.15360.1.p1.exon1;Parent=BSUD.15360.1.p1
contig_591	transdecoder	exon	633569	633934	.	-	.	ID=BSUD.15360.1.p1.exon2;Parent=BSUD.15360.1.p1
contig_591	transdecoder	CDS	633569	633628	.	-	0	ID=cds.BSUD.15360.1.p1;Parent=BSUD.15360.1.p1
contig_591	transdecoder	exon	631490	631713	.	-	.	ID=BSUD.15360.1.p1.exon3;Parent=BSUD.15360.1.p1
contig_591	transdecoder	CDS	631490	631713	.	-	0	ID=cds.BSUD.15360.1.p1;Parent=BSUD.15360.1.p1
contig_591	transdecoder	exon	627562	627851	.	-	.	ID=BSUD.15360.1.p1.exon4;Parent=BSUD.15360.1.p1
contig_591	transdecoder	CDS	627562	627851	.	-	1	ID=cds.BSUD.15360.1.p1;Parent=BSUD.15360.1.p1
contig_591	transdecoder	exon	626741	627003	.	-	.	ID=BSUD.15360.1.p1.exon5;Parent=BSUD.15360.1.p1
contig_591	transdecoder	CDS	626741	627003	.	-	2	ID=cds.BSUD.15360.1.p1;Parent=BSUD.15360.1.p1
contig_591	transdecoder	exon	624765	624902	.	-	.	ID=BSUD.15360.1.p1.exon6;Parent=BSUD.15360.1.p1
contig_591	transdecoder	CDS	624765	624902	.	-	0	ID=cds.BSUD.15360.1.p1;Parent=BSUD.15360.1.p1
contig_591	transdecoder	exon	623605	623813	.	-	.	ID=BSUD.15360.1.p1.exon7;Parent=BSUD.15360.1.p1
contig_591	transdecoder	CDS	623605	623813	.	-	0	ID=cds.BSUD.15360.1.p1;Parent=BSUD.15360.1.p1
contig_591	transdecoder	exon	621905	622181	.	-	.	ID=BSUD.15360.1.p1.exon8;Parent=BSUD.15360.1.p1
contig_591	transdecoder	CDS	621905	622181	.	-	1	ID=cds.BSUD.15360.1.p1;Parent=BSUD.15360.1.p1
contig_591	transdecoder	exon	621184	621339	.	-	.	ID=BSUD.15360.1.p1.exon9;Parent=BSUD.15360.1.p1
contig_591	transdecoder	CDS	621184	621339	.	-	0	ID=cds.BSUD.15360.1.p1;Parent=BSUD.15360.1.p1
contig_591	transdecoder	exon	620229	620389	.	-	.	ID=BSUD.15360.1.p1.exon10;Parent=BSUD.15360.1.p1
contig_591	transdecoder	CDS	620229	620389	.	-	0	ID=cds.BSUD.15360.1.p1;Parent=BSUD.15360.1.p1
contig_591	transdecoder	exon	616335	617712	.	-	.	ID=BSUD.15360.1.p1.exon11;Parent=BSUD.15360.1.p1
contig_591	transdecoder	CDS	616587	617712	.	-	1	ID=cds.BSUD.15360.1.p1;Parent=BSUD.15360.1.p1
contig_591	transdecoder	three_prime_UTR	616335	616586	.	-	.	ID=BSUD.15360.1.p1.utr3p1;Parent=BSUD.15360.1.p1
contig_591	transdecoder	mRNA	616336	635209	.	-	.	ID=BSUD.15360.2.p1;Parent=BSUD.15360;Interpro=IPR001680 (WD40 repeat)---IPR015943 (WD40/YVTN repeat-like-containing domain superfamily)---IPR036322 (WD40-repeat-containing domain superfamily)
contig_591	transdecoder	five_prime_UTR	635156	635209	.	-	.	ID=BSUD.15360.2.p1.utr5p1;Parent=BSUD.15360.2.p1
contig_591	transdecoder	five_prime_UTR	633629	633934	.	-	.	ID=BSUD.15360.2.p1.utr5p2;Parent=BSUD.15360.2.p1
contig_591	transdecoder	exon	635156	635209	.	-	.	ID=BSUD.15360.2.p1.exon1;Parent=BSUD.15360.2.p1
contig_591	transdecoder	exon	633569	633934	.	-	.	ID=BSUD.15360.2.p1.exon2;Parent=BSUD.15360.2.p1
contig_591	transdecoder	CDS	633569	633628	.	-	0	ID=cds.BSUD.15360.2.p1;Parent=BSUD.15360.2.p1
contig_591	transdecoder	exon	631490	631713	.	-	.	ID=BSUD.15360.2.p1.exon3;Parent=BSUD.15360.2.p1
contig_591	transdecoder	CDS	631490	631713	.	-	0	ID=cds.BSUD.15360.2.p1;Parent=BSUD.15360.2.p1
contig_591	transdecoder	exon	627562	627851	.	-	.	ID=BSUD.15360.2.p1.exon4;Parent=BSUD.15360.2.p1
contig_591	transdecoder	CDS	627562	627851	.	-	1	ID=cds.BSUD.15360.2.p1;Parent=BSUD.15360.2.p1
contig_591	transdecoder	exon	626741	627003	.	-	.	ID=BSUD.15360.2.p1.exon5;Parent=BSUD.15360.2.p1
contig_591	transdecoder	CDS	626741	627003	.	-	2	ID=cds.BSUD.15360.2.p1;Parent=BSUD.15360.2.p1
contig_591	transdecoder	exon	624765	624902	.	-	.	ID=BSUD.15360.2.p1.exon6;Parent=BSUD.15360.2.p1
contig_591	transdecoder	CDS	624765	624902	.	-	0	ID=cds.BSUD.15360.2.p1;Parent=BSUD.15360.2.p1
contig_591	transdecoder	exon	623605	623813	.	-	.	ID=BSUD.15360.2.p1.exon7;Parent=BSUD.15360.2.p1
contig_591	transdecoder	CDS	623605	623813	.	-	0	ID=cds.BSUD.15360.2.p1;Parent=BSUD.15360.2.p1
contig_591	transdecoder	exon	621897	622181	.	-	.	ID=BSUD.15360.2.p1.exon8;Parent=BSUD.15360.2.p1
contig_591	transdecoder	CDS	621897	622181	.	-	1	ID=cds.BSUD.15360.2.p1;Parent=BSUD.15360.2.p1
contig_591	transdecoder	exon	621184	621339	.	-	.	ID=BSUD.15360.2.p1.exon9;Parent=BSUD.15360.2.p1
contig_591	transdecoder	CDS	621312	621339	.	-	1	ID=cds.BSUD.15360.2.p1;Parent=BSUD.15360.2.p1
contig_591	transdecoder	exon	620229	620389	.	-	.	ID=BSUD.15360.2.p1.exon10;Parent=BSUD.15360.2.p1
contig_591	transdecoder	exon	616336	617712	.	-	.	ID=BSUD.15360.2.p1.exon11;Parent=BSUD.15360.2.p1
contig_591	transdecoder	three_prime_UTR	621184	621311	.	-	.	ID=BSUD.15360.2.p1.utr3p1;Parent=BSUD.15360.2.p1
contig_591	transdecoder	three_prime_UTR	620229	620389	.	-	.	ID=BSUD.15360.2.p1.utr3p2;Parent=BSUD.15360.2.p1
contig_591	transdecoder	three_prime_UTR	616336	617712	.	-	.	ID=BSUD.15360.2.p1.utr3p3;Parent=BSUD.15360.2.p1
contig_591	transdecoder	gene	646811	664004	.	+	.	ID=BSUD.15361;Interpro=IPR015590 (Aldehyde dehydrogenase domain)---IPR016161 (Aldehyde/histidinol dehydrogenase)---IPR016162 (Aldehyde dehydrogenase, N-terminal)---IPR016163 (Aldehyde dehydrogenase, C-terminal)---IPR029510 (Aldehyde dehydrogenase, glutamic acid active site)---IPR044638 (Aldehyde dehydrogenase family 7 member A1-like)
contig_591	transdecoder	mRNA	646811	664004	.	+	.	ID=BSUD.15361.1.p1;Parent=BSUD.15361;Interpro=IPR015590 (Aldehyde dehydrogenase domain)---IPR016161 (Aldehyde/histidinol dehydrogenase)---IPR016162 (Aldehyde dehydrogenase, N-terminal)---IPR016163 (Aldehyde dehydrogenase, C-terminal)---IPR029510 (Aldehyde dehydrogenase, glutamic acid active site)---IPR044638 (Aldehyde dehydrogenase family 7 member A1-like)
contig_591	transdecoder	five_prime_UTR	646811	646842	.	+	.	ID=BSUD.15361.1.p1.utr5p1;Parent=BSUD.15361.1.p1
contig_591	transdecoder	exon	646811	647034	.	+	.	ID=BSUD.15361.1.p1.exon1;Parent=BSUD.15361.1.p1
contig_591	transdecoder	CDS	646843	647034	.	+	0	ID=cds.BSUD.15361.1.p1;Parent=BSUD.15361.1.p1
contig_591	transdecoder	exon	648086	648139	.	+	.	ID=BSUD.15361.1.p1.exon2;Parent=BSUD.15361.1.p1
contig_591	transdecoder	CDS	648086	648139	.	+	0	ID=cds.BSUD.15361.1.p1;Parent=BSUD.15361.1.p1
contig_591	transdecoder	exon	648233	648298	.	+	.	ID=BSUD.15361.1.p1.exon3;Parent=BSUD.15361.1.p1
contig_591	transdecoder	CDS	648233	648298	.	+	0	ID=cds.BSUD.15361.1.p1;Parent=BSUD.15361.1.p1
contig_591	transdecoder	exon	649290	649370	.	+	.	ID=BSUD.15361.1.p1.exon4;Parent=BSUD.15361.1.p1
contig_591	transdecoder	CDS	649290	649370	.	+	0	ID=cds.BSUD.15361.1.p1;Parent=BSUD.15361.1.p1
contig_591	transdecoder	exon	650038	650161	.	+	.	ID=BSUD.15361.1.p1.exon5;Parent=BSUD.15361.1.p1
contig_591	transdecoder	CDS	650038	650161	.	+	0	ID=cds.BSUD.15361.1.p1;Parent=BSUD.15361.1.p1
contig_591	transdecoder	exon	650615	650747	.	+	.	ID=BSUD.15361.1.p1.exon6;Parent=BSUD.15361.1.p1
contig_591	transdecoder	CDS	650615	650747	.	+	2	ID=cds.BSUD.15361.1.p1;Parent=BSUD.15361.1.p1
contig_591	transdecoder	exon	655778	655822	.	+	.	ID=BSUD.15361.1.p1.exon7;Parent=BSUD.15361.1.p1
contig_591	transdecoder	CDS	655778	655822	.	+	1	ID=cds.BSUD.15361.1.p1;Parent=BSUD.15361.1.p1
contig_591	transdecoder	exon	655938	656015	.	+	.	ID=BSUD.15361.1.p1.exon8;Parent=BSUD.15361.1.p1
contig_591	transdecoder	CDS	655938	656015	.	+	1	ID=cds.BSUD.15361.1.p1;Parent=BSUD.15361.1.p1
contig_591	transdecoder	exon	656328	656385	.	+	.	ID=BSUD.15361.1.p1.exon9;Parent=BSUD.15361.1.p1
contig_591	transdecoder	CDS	656328	656385	.	+	1	ID=cds.BSUD.15361.1.p1;Parent=BSUD.15361.1.p1
contig_591	transdecoder	exon	656552	656591	.	+	.	ID=BSUD.15361.1.p1.exon10;Parent=BSUD.15361.1.p1
contig_591	transdecoder	CDS	656552	656591	.	+	0	ID=cds.BSUD.15361.1.p1;Parent=BSUD.15361.1.p1
contig_591	transdecoder	exon	656836	656877	.	+	.	ID=BSUD.15361.1.p1.exon11;Parent=BSUD.15361.1.p1
contig_591	transdecoder	CDS	656836	656877	.	+	2	ID=cds.BSUD.15361.1.p1;Parent=BSUD.15361.1.p1
contig_591	transdecoder	exon	657066	657160	.	+	.	ID=BSUD.15361.1.p1.exon12;Parent=BSUD.15361.1.p1
contig_591	transdecoder	CDS	657066	657160	.	+	2	ID=cds.BSUD.15361.1.p1;Parent=BSUD.15361.1.p1
contig_591	transdecoder	exon	657484	657568	.	+	.	ID=BSUD.15361.1.p1.exon13;Parent=BSUD.15361.1.p1
contig_591	transdecoder	CDS	657484	657568	.	+	0	ID=cds.BSUD.15361.1.p1;Parent=BSUD.15361.1.p1
contig_591	transdecoder	exon	657753	657859	.	+	.	ID=BSUD.15361.1.p1.exon14;Parent=BSUD.15361.1.p1
contig_591	transdecoder	CDS	657753	657859	.	+	2	ID=cds.BSUD.15361.1.p1;Parent=BSUD.15361.1.p1
contig_591	transdecoder	exon	658807	658923	.	+	.	ID=BSUD.15361.1.p1.exon15;Parent=BSUD.15361.1.p1
contig_591	transdecoder	CDS	658807	658923	.	+	0	ID=cds.BSUD.15361.1.p1;Parent=BSUD.15361.1.p1
contig_591	transdecoder	exon	659229	659326	.	+	.	ID=BSUD.15361.1.p1.exon16;Parent=BSUD.15361.1.p1
contig_591	transdecoder	CDS	659229	659326	.	+	0	ID=cds.BSUD.15361.1.p1;Parent=BSUD.15361.1.p1
contig_591	transdecoder	exon	659423	659496	.	+	.	ID=BSUD.15361.1.p1.exon17;Parent=BSUD.15361.1.p1
contig_591	transdecoder	CDS	659423	659496	.	+	1	ID=cds.BSUD.15361.1.p1;Parent=BSUD.15361.1.p1
contig_591	transdecoder	exon	660599	660674	.	+	.	ID=BSUD.15361.1.p1.exon18;Parent=BSUD.15361.1.p1
contig_591	transdecoder	CDS	660599	660674	.	+	2	ID=cds.BSUD.15361.1.p1;Parent=BSUD.15361.1.p1
contig_591	transdecoder	exon	661475	664004	.	+	.	ID=BSUD.15361.1.p1.exon19;Parent=BSUD.15361.1.p1
contig_591	transdecoder	CDS	661475	661529	.	+	1	ID=cds.BSUD.15361.1.p1;Parent=BSUD.15361.1.p1
contig_591	transdecoder	three_prime_UTR	661530	664004	.	+	.	ID=BSUD.15361.1.p1.utr3p1;Parent=BSUD.15361.1.p1
contig_591	transdecoder	gene	673652	699760	.	+	.	ID=BSUD.15363;Interpro=IPR009060 (UBA-like superfamily)---IPR015940 (Ubiquitin-associated domain)---IPR022166 (UBAP2/protein lingerer)
contig_591	transdecoder	mRNA	673652	699750	.	+	.	ID=BSUD.15363.1.p1;Parent=BSUD.15363;Interpro=IPR009060 (UBA-like superfamily)---IPR015940 (Ubiquitin-associated domain)---IPR022166 (UBAP2/protein lingerer)
contig_591	transdecoder	five_prime_UTR	673652	673712	.	+	.	ID=BSUD.15363.1.p1.utr5p1;Parent=BSUD.15363.1.p1
contig_591	transdecoder	five_prime_UTR	676023	676068	.	+	.	ID=BSUD.15363.1.p1.utr5p2;Parent=BSUD.15363.1.p1
contig_591	transdecoder	exon	673652	673712	.	+	.	ID=BSUD.15363.1.p1.exon1;Parent=BSUD.15363.1.p1
contig_591	transdecoder	exon	676023	676305	.	+	.	ID=BSUD.15363.1.p1.exon2;Parent=BSUD.15363.1.p1
contig_591	transdecoder	CDS	676069	676305	.	+	0	ID=cds.BSUD.15363.1.p1;Parent=BSUD.15363.1.p1
contig_591	transdecoder	exon	676423	676533	.	+	.	ID=BSUD.15363.1.p1.exon3;Parent=BSUD.15363.1.p1
contig_591	transdecoder	CDS	676423	676533	.	+	0	ID=cds.BSUD.15363.1.p1;Parent=BSUD.15363.1.p1
contig_591	transdecoder	exon	676655	676994	.	+	.	ID=BSUD.15363.1.p1.exon4;Parent=BSUD.15363.1.p1
contig_591	transdecoder	CDS	676655	676994	.	+	0	ID=cds.BSUD.15363.1.p1;Parent=BSUD.15363.1.p1
contig_591	transdecoder	exon	677144	677210	.	+	.	ID=BSUD.15363.1.p1.exon5;Parent=BSUD.15363.1.p1
contig_591	transdecoder	CDS	677144	677210	.	+	2	ID=cds.BSUD.15363.1.p1;Parent=BSUD.15363.1.p1
contig_591	transdecoder	exon	677912	678027	.	+	.	ID=BSUD.15363.1.p1.exon6;Parent=BSUD.15363.1.p1
contig_591	transdecoder	CDS	677912	678027	.	+	1	ID=cds.BSUD.15363.1.p1;Parent=BSUD.15363.1.p1
contig_591	transdecoder	exon	678130	678185	.	+	.	ID=BSUD.15363.1.p1.exon7;Parent=BSUD.15363.1.p1
contig_591	transdecoder	CDS	678130	678185	.	+	2	ID=cds.BSUD.15363.1.p1;Parent=BSUD.15363.1.p1
contig_591	transdecoder	exon	678395	678486	.	+	.	ID=BSUD.15363.1.p1.exon8;Parent=BSUD.15363.1.p1
contig_591	transdecoder	CDS	678395	678486	.	+	0	ID=cds.BSUD.15363.1.p1;Parent=BSUD.15363.1.p1
contig_591	transdecoder	exon	683990	684122	.	+	.	ID=BSUD.15363.1.p1.exon9;Parent=BSUD.15363.1.p1
contig_591	transdecoder	CDS	683990	684122	.	+	1	ID=cds.BSUD.15363.1.p1;Parent=BSUD.15363.1.p1
contig_591	transdecoder	exon	684220	684591	.	+	.	ID=BSUD.15363.1.p1.exon10;Parent=BSUD.15363.1.p1
contig_591	transdecoder	CDS	684220	684591	.	+	0	ID=cds.BSUD.15363.1.p1;Parent=BSUD.15363.1.p1
contig_591	transdecoder	exon	686335	686498	.	+	.	ID=BSUD.15363.1.p1.exon11;Parent=BSUD.15363.1.p1
contig_591	transdecoder	CDS	686335	686498	.	+	0	ID=cds.BSUD.15363.1.p1;Parent=BSUD.15363.1.p1
contig_591	transdecoder	exon	686607	686838	.	+	.	ID=BSUD.15363.1.p1.exon12;Parent=BSUD.15363.1.p1
contig_591	transdecoder	CDS	686607	686838	.	+	1	ID=cds.BSUD.15363.1.p1;Parent=BSUD.15363.1.p1
contig_591	transdecoder	exon	687251	687290	.	+	.	ID=BSUD.15363.1.p1.exon13;Parent=BSUD.15363.1.p1
contig_591	transdecoder	CDS	687251	687290	.	+	0	ID=cds.BSUD.15363.1.p1;Parent=BSUD.15363.1.p1
contig_591	transdecoder	exon	687423	688237	.	+	.	ID=BSUD.15363.1.p1.exon14;Parent=BSUD.15363.1.p1
contig_591	transdecoder	CDS	687423	688237	.	+	2	ID=cds.BSUD.15363.1.p1;Parent=BSUD.15363.1.p1
contig_591	transdecoder	exon	693207	693366	.	+	.	ID=BSUD.15363.1.p1.exon15;Parent=BSUD.15363.1.p1
contig_591	transdecoder	CDS	693207	693366	.	+	0	ID=cds.BSUD.15363.1.p1;Parent=BSUD.15363.1.p1
contig_591	transdecoder	exon	693455	693537	.	+	.	ID=BSUD.15363.1.p1.exon16;Parent=BSUD.15363.1.p1
contig_591	transdecoder	CDS	693455	693537	.	+	2	ID=cds.BSUD.15363.1.p1;Parent=BSUD.15363.1.p1
contig_591	transdecoder	exon	693635	693694	.	+	.	ID=BSUD.15363.1.p1.exon17;Parent=BSUD.15363.1.p1
contig_591	transdecoder	CDS	693635	693694	.	+	0	ID=cds.BSUD.15363.1.p1;Parent=BSUD.15363.1.p1
contig_591	transdecoder	exon	693806	693911	.	+	.	ID=BSUD.15363.1.p1.exon18;Parent=BSUD.15363.1.p1
contig_591	transdecoder	CDS	693806	693911	.	+	0	ID=cds.BSUD.15363.1.p1;Parent=BSUD.15363.1.p1
contig_591	transdecoder	exon	694163	694329	.	+	.	ID=BSUD.15363.1.p1.exon19;Parent=BSUD.15363.1.p1
contig_591	transdecoder	CDS	694163	694329	.	+	2	ID=cds.BSUD.15363.1.p1;Parent=BSUD.15363.1.p1
contig_591	transdecoder	exon	694824	694914	.	+	.	ID=BSUD.15363.1.p1.exon20;Parent=BSUD.15363.1.p1
contig_591	transdecoder	CDS	694824	694914	.	+	0	ID=cds.BSUD.15363.1.p1;Parent=BSUD.15363.1.p1
contig_591	transdecoder	exon	695567	695650	.	+	.	ID=BSUD.15363.1.p1.exon21;Parent=BSUD.15363.1.p1
contig_591	transdecoder	CDS	695567	695650	.	+	2	ID=cds.BSUD.15363.1.p1;Parent=BSUD.15363.1.p1
contig_591	transdecoder	exon	696015	696067	.	+	.	ID=BSUD.15363.1.p1.exon22;Parent=BSUD.15363.1.p1
contig_591	transdecoder	CDS	696015	696067	.	+	2	ID=cds.BSUD.15363.1.p1;Parent=BSUD.15363.1.p1
contig_591	transdecoder	exon	697091	697267	.	+	.	ID=BSUD.15363.1.p1.exon23;Parent=BSUD.15363.1.p1
contig_591	transdecoder	CDS	697091	697267	.	+	0	ID=cds.BSUD.15363.1.p1;Parent=BSUD.15363.1.p1
contig_591	transdecoder	exon	698653	699750	.	+	.	ID=BSUD.15363.1.p1.exon24;Parent=BSUD.15363.1.p1
contig_591	transdecoder	CDS	698653	698754	.	+	0	ID=cds.BSUD.15363.1.p1;Parent=BSUD.15363.1.p1
contig_591	transdecoder	three_prime_UTR	698755	699750	.	+	.	ID=BSUD.15363.1.p1.utr3p1;Parent=BSUD.15363.1.p1
contig_591	transdecoder	mRNA	673652	699753	.	+	.	ID=BSUD.15363.2.p1;Parent=BSUD.15363;Interpro=IPR009060 (UBA-like superfamily)---IPR015940 (Ubiquitin-associated domain)---IPR022166 (UBAP2/protein lingerer)
contig_591	transdecoder	five_prime_UTR	673652	673712	.	+	.	ID=BSUD.15363.2.p1.utr5p1;Parent=BSUD.15363.2.p1
contig_591	transdecoder	five_prime_UTR	676023	676068	.	+	.	ID=BSUD.15363.2.p1.utr5p2;Parent=BSUD.15363.2.p1
contig_591	transdecoder	exon	673652	673712	.	+	.	ID=BSUD.15363.2.p1.exon1;Parent=BSUD.15363.2.p1
contig_591	transdecoder	exon	676023	676305	.	+	.	ID=BSUD.15363.2.p1.exon2;Parent=BSUD.15363.2.p1
contig_591	transdecoder	CDS	676069	676305	.	+	0	ID=cds.BSUD.15363.2.p1;Parent=BSUD.15363.2.p1
contig_591	transdecoder	exon	676423	676533	.	+	.	ID=BSUD.15363.2.p1.exon3;Parent=BSUD.15363.2.p1
contig_591	transdecoder	CDS	676423	676533	.	+	0	ID=cds.BSUD.15363.2.p1;Parent=BSUD.15363.2.p1
contig_591	transdecoder	exon	676655	676994	.	+	.	ID=BSUD.15363.2.p1.exon4;Parent=BSUD.15363.2.p1
contig_591	transdecoder	CDS	676655	676994	.	+	0	ID=cds.BSUD.15363.2.p1;Parent=BSUD.15363.2.p1
contig_591	transdecoder	exon	677144	677210	.	+	.	ID=BSUD.15363.2.p1.exon5;Parent=BSUD.15363.2.p1
contig_591	transdecoder	CDS	677144	677210	.	+	2	ID=cds.BSUD.15363.2.p1;Parent=BSUD.15363.2.p1
contig_591	transdecoder	exon	677912	678027	.	+	.	ID=BSUD.15363.2.p1.exon6;Parent=BSUD.15363.2.p1
contig_591	transdecoder	CDS	677912	678027	.	+	1	ID=cds.BSUD.15363.2.p1;Parent=BSUD.15363.2.p1
contig_591	transdecoder	exon	678130	678185	.	+	.	ID=BSUD.15363.2.p1.exon7;Parent=BSUD.15363.2.p1
contig_591	transdecoder	CDS	678130	678185	.	+	2	ID=cds.BSUD.15363.2.p1;Parent=BSUD.15363.2.p1
contig_591	transdecoder	exon	678395	678486	.	+	.	ID=BSUD.15363.2.p1.exon8;Parent=BSUD.15363.2.p1
contig_591	transdecoder	CDS	678395	678486	.	+	0	ID=cds.BSUD.15363.2.p1;Parent=BSUD.15363.2.p1
contig_591	transdecoder	exon	683990	684122	.	+	.	ID=BSUD.15363.2.p1.exon9;Parent=BSUD.15363.2.p1
contig_591	transdecoder	CDS	683990	684122	.	+	1	ID=cds.BSUD.15363.2.p1;Parent=BSUD.15363.2.p1
contig_591	transdecoder	exon	684220	684591	.	+	.	ID=BSUD.15363.2.p1.exon10;Parent=BSUD.15363.2.p1
contig_591	transdecoder	CDS	684220	684591	.	+	0	ID=cds.BSUD.15363.2.p1;Parent=BSUD.15363.2.p1
contig_591	transdecoder	exon	686335	686498	.	+	.	ID=BSUD.15363.2.p1.exon11;Parent=BSUD.15363.2.p1
contig_591	transdecoder	CDS	686335	686498	.	+	0	ID=cds.BSUD.15363.2.p1;Parent=BSUD.15363.2.p1
contig_591	transdecoder	exon	686607	686838	.	+	.	ID=BSUD.15363.2.p1.exon12;Parent=BSUD.15363.2.p1
contig_591	transdecoder	CDS	686607	686838	.	+	1	ID=cds.BSUD.15363.2.p1;Parent=BSUD.15363.2.p1
contig_591	transdecoder	exon	687251	687290	.	+	.	ID=BSUD.15363.2.p1.exon13;Parent=BSUD.15363.2.p1
contig_591	transdecoder	CDS	687251	687290	.	+	0	ID=cds.BSUD.15363.2.p1;Parent=BSUD.15363.2.p1
contig_591	transdecoder	exon	687423	688237	.	+	.	ID=BSUD.15363.2.p1.exon14;Parent=BSUD.15363.2.p1
contig_591	transdecoder	CDS	687423	688237	.	+	2	ID=cds.BSUD.15363.2.p1;Parent=BSUD.15363.2.p1
contig_591	transdecoder	exon	693207	693366	.	+	.	ID=BSUD.15363.2.p1.exon15;Parent=BSUD.15363.2.p1
contig_591	transdecoder	CDS	693207	693366	.	+	0	ID=cds.BSUD.15363.2.p1;Parent=BSUD.15363.2.p1
contig_591	transdecoder	exon	693455	693537	.	+	.	ID=BSUD.15363.2.p1.exon16;Parent=BSUD.15363.2.p1
contig_591	transdecoder	CDS	693455	693537	.	+	2	ID=cds.BSUD.15363.2.p1;Parent=BSUD.15363.2.p1
contig_591	transdecoder	exon	693635	693694	.	+	.	ID=BSUD.15363.2.p1.exon17;Parent=BSUD.15363.2.p1
contig_591	transdecoder	CDS	693635	693694	.	+	0	ID=cds.BSUD.15363.2.p1;Parent=BSUD.15363.2.p1
contig_591	transdecoder	exon	693806	693911	.	+	.	ID=BSUD.15363.2.p1.exon18;Parent=BSUD.15363.2.p1
contig_591	transdecoder	CDS	693806	693911	.	+	0	ID=cds.BSUD.15363.2.p1;Parent=BSUD.15363.2.p1
contig_591	transdecoder	exon	694163	694329	.	+	.	ID=BSUD.15363.2.p1.exon19;Parent=BSUD.15363.2.p1
contig_591	transdecoder	CDS	694163	694329	.	+	2	ID=cds.BSUD.15363.2.p1;Parent=BSUD.15363.2.p1
contig_591	transdecoder	exon	694824	694914	.	+	.	ID=BSUD.15363.2.p1.exon20;Parent=BSUD.15363.2.p1
contig_591	transdecoder	CDS	694824	694914	.	+	0	ID=cds.BSUD.15363.2.p1;Parent=BSUD.15363.2.p1
contig_591	transdecoder	exon	696015	696067	.	+	.	ID=BSUD.15363.2.p1.exon21;Parent=BSUD.15363.2.p1
contig_591	transdecoder	CDS	696015	696067	.	+	2	ID=cds.BSUD.15363.2.p1;Parent=BSUD.15363.2.p1
contig_591	transdecoder	exon	697091	697267	.	+	.	ID=BSUD.15363.2.p1.exon22;Parent=BSUD.15363.2.p1
contig_591	transdecoder	CDS	697091	697267	.	+	0	ID=cds.BSUD.15363.2.p1;Parent=BSUD.15363.2.p1
contig_591	transdecoder	exon	698653	699753	.	+	.	ID=BSUD.15363.2.p1.exon23;Parent=BSUD.15363.2.p1
contig_591	transdecoder	CDS	698653	698754	.	+	0	ID=cds.BSUD.15363.2.p1;Parent=BSUD.15363.2.p1
contig_591	transdecoder	three_prime_UTR	698755	699753	.	+	.	ID=BSUD.15363.2.p1.utr3p1;Parent=BSUD.15363.2.p1
contig_591	transdecoder	mRNA	673652	699760	.	+	.	ID=BSUD.15363.3.p1;Parent=BSUD.15363;Interpro=IPR009060 (UBA-like superfamily)---IPR015940 (Ubiquitin-associated domain)---IPR022166 (UBAP2/protein lingerer)
contig_591	transdecoder	five_prime_UTR	673652	673712	.	+	.	ID=BSUD.15363.3.p1.utr5p1;Parent=BSUD.15363.3.p1
contig_591	transdecoder	five_prime_UTR	676023	676068	.	+	.	ID=BSUD.15363.3.p1.utr5p2;Parent=BSUD.15363.3.p1
contig_591	transdecoder	exon	673652	673712	.	+	.	ID=BSUD.15363.3.p1.exon1;Parent=BSUD.15363.3.p1
contig_591	transdecoder	exon	676023	676305	.	+	.	ID=BSUD.15363.3.p1.exon2;Parent=BSUD.15363.3.p1
contig_591	transdecoder	CDS	676069	676305	.	+	0	ID=cds.BSUD.15363.3.p1;Parent=BSUD.15363.3.p1
contig_591	transdecoder	exon	676423	676533	.	+	.	ID=BSUD.15363.3.p1.exon3;Parent=BSUD.15363.3.p1
contig_591	transdecoder	CDS	676423	676533	.	+	0	ID=cds.BSUD.15363.3.p1;Parent=BSUD.15363.3.p1
contig_591	transdecoder	exon	676655	676994	.	+	.	ID=BSUD.15363.3.p1.exon4;Parent=BSUD.15363.3.p1
contig_591	transdecoder	CDS	676655	676994	.	+	0	ID=cds.BSUD.15363.3.p1;Parent=BSUD.15363.3.p1
contig_591	transdecoder	exon	677144	677210	.	+	.	ID=BSUD.15363.3.p1.exon5;Parent=BSUD.15363.3.p1
contig_591	transdecoder	CDS	677144	677210	.	+	2	ID=cds.BSUD.15363.3.p1;Parent=BSUD.15363.3.p1
contig_591	transdecoder	exon	677912	678027	.	+	.	ID=BSUD.15363.3.p1.exon6;Parent=BSUD.15363.3.p1
contig_591	transdecoder	CDS	677912	678027	.	+	1	ID=cds.BSUD.15363.3.p1;Parent=BSUD.15363.3.p1
contig_591	transdecoder	exon	678130	678185	.	+	.	ID=BSUD.15363.3.p1.exon7;Parent=BSUD.15363.3.p1
contig_591	transdecoder	CDS	678130	678185	.	+	2	ID=cds.BSUD.15363.3.p1;Parent=BSUD.15363.3.p1
contig_591	transdecoder	exon	678395	678486	.	+	.	ID=BSUD.15363.3.p1.exon8;Parent=BSUD.15363.3.p1
contig_591	transdecoder	CDS	678395	678486	.	+	0	ID=cds.BSUD.15363.3.p1;Parent=BSUD.15363.3.p1
contig_591	transdecoder	exon	683990	684122	.	+	.	ID=BSUD.15363.3.p1.exon9;Parent=BSUD.15363.3.p1
contig_591	transdecoder	CDS	683990	684122	.	+	1	ID=cds.BSUD.15363.3.p1;Parent=BSUD.15363.3.p1
contig_591	transdecoder	exon	684220	684591	.	+	.	ID=BSUD.15363.3.p1.exon10;Parent=BSUD.15363.3.p1
contig_591	transdecoder	CDS	684220	684591	.	+	0	ID=cds.BSUD.15363.3.p1;Parent=BSUD.15363.3.p1
contig_591	transdecoder	exon	686335	686498	.	+	.	ID=BSUD.15363.3.p1.exon11;Parent=BSUD.15363.3.p1
contig_591	transdecoder	CDS	686335	686498	.	+	0	ID=cds.BSUD.15363.3.p1;Parent=BSUD.15363.3.p1
contig_591	transdecoder	exon	686607	686838	.	+	.	ID=BSUD.15363.3.p1.exon12;Parent=BSUD.15363.3.p1
contig_591	transdecoder	CDS	686607	686838	.	+	1	ID=cds.BSUD.15363.3.p1;Parent=BSUD.15363.3.p1
contig_591	transdecoder	exon	687251	687290	.	+	.	ID=BSUD.15363.3.p1.exon13;Parent=BSUD.15363.3.p1
contig_591	transdecoder	CDS	687251	687290	.	+	0	ID=cds.BSUD.15363.3.p1;Parent=BSUD.15363.3.p1
contig_591	transdecoder	exon	687423	688237	.	+	.	ID=BSUD.15363.3.p1.exon14;Parent=BSUD.15363.3.p1
contig_591	transdecoder	CDS	687423	688237	.	+	2	ID=cds.BSUD.15363.3.p1;Parent=BSUD.15363.3.p1
contig_591	transdecoder	exon	693207	693366	.	+	.	ID=BSUD.15363.3.p1.exon15;Parent=BSUD.15363.3.p1
contig_591	transdecoder	CDS	693207	693366	.	+	0	ID=cds.BSUD.15363.3.p1;Parent=BSUD.15363.3.p1
contig_591	transdecoder	exon	693455	693537	.	+	.	ID=BSUD.15363.3.p1.exon16;Parent=BSUD.15363.3.p1
contig_591	transdecoder	CDS	693455	693537	.	+	2	ID=cds.BSUD.15363.3.p1;Parent=BSUD.15363.3.p1
contig_591	transdecoder	exon	693635	693694	.	+	.	ID=BSUD.15363.3.p1.exon17;Parent=BSUD.15363.3.p1
contig_591	transdecoder	CDS	693635	693694	.	+	0	ID=cds.BSUD.15363.3.p1;Parent=BSUD.15363.3.p1
contig_591	transdecoder	exon	693806	693911	.	+	.	ID=BSUD.15363.3.p1.exon18;Parent=BSUD.15363.3.p1
contig_591	transdecoder	CDS	693806	693911	.	+	0	ID=cds.BSUD.15363.3.p1;Parent=BSUD.15363.3.p1
contig_591	transdecoder	exon	694163	694329	.	+	.	ID=BSUD.15363.3.p1.exon19;Parent=BSUD.15363.3.p1
contig_591	transdecoder	CDS	694163	694329	.	+	2	ID=cds.BSUD.15363.3.p1;Parent=BSUD.15363.3.p1
contig_591	transdecoder	exon	694824	694914	.	+	.	ID=BSUD.15363.3.p1.exon20;Parent=BSUD.15363.3.p1
contig_591	transdecoder	CDS	694824	694914	.	+	0	ID=cds.BSUD.15363.3.p1;Parent=BSUD.15363.3.p1
contig_591	transdecoder	exon	695567	695650	.	+	.	ID=BSUD.15363.3.p1.exon21;Parent=BSUD.15363.3.p1
contig_591	transdecoder	CDS	695567	695650	.	+	2	ID=cds.BSUD.15363.3.p1;Parent=BSUD.15363.3.p1
contig_591	transdecoder	exon	696015	696067	.	+	.	ID=BSUD.15363.3.p1.exon22;Parent=BSUD.15363.3.p1
contig_591	transdecoder	CDS	696015	696067	.	+	2	ID=cds.BSUD.15363.3.p1;Parent=BSUD.15363.3.p1
contig_591	transdecoder	exon	698653	699760	.	+	.	ID=BSUD.15363.3.p1.exon23;Parent=BSUD.15363.3.p1
contig_591	transdecoder	CDS	698653	698754	.	+	0	ID=cds.BSUD.15363.3.p1;Parent=BSUD.15363.3.p1
contig_591	transdecoder	three_prime_UTR	698755	699760	.	+	.	ID=BSUD.15363.3.p1.utr3p1;Parent=BSUD.15363.3.p1
contig_591	transdecoder	gene	699805	739748	.	-	.	ID=BSUD.15364;Interpro=IPR002369 (Integrin beta subunit, VWA domain)---IPR012896 (Integrin beta subunit, tail)---IPR014836 (Integrin beta subunit, cytoplasmic domain)---IPR015812 (Integrin beta subunit)---IPR032695 (Integrin domain superfamily)---IPR036349 (Integrin beta tail domain superfamily)---IPR036465 (von Willebrand factor A-like domain superfamily)---IPR040622 (Integrin beta, epidermal growth factor-like domain 1)
contig_591	transdecoder	mRNA	699805	739748	.	-	.	ID=BSUD.15364.1.p1;Parent=BSUD.15364;Interpro=IPR002369 (Integrin beta subunit, VWA domain)---IPR012896 (Integrin beta subunit, tail)---IPR014836 (Integrin beta subunit, cytoplasmic domain)---IPR015812 (Integrin beta subunit)---IPR032695 (Integrin domain superfamily)---IPR036349 (Integrin beta tail domain superfamily)---IPR036465 (von Willebrand factor A-like domain superfamily)---IPR040622 (Integrin beta, epidermal growth factor-like domain 1)
contig_591	transdecoder	five_prime_UTR	739014	739748	.	-	.	ID=BSUD.15364.1.p1.utr5p1;Parent=BSUD.15364.1.p1
contig_591	transdecoder	five_prime_UTR	725613	725614	.	-	.	ID=BSUD.15364.1.p1.utr5p2;Parent=BSUD.15364.1.p1
contig_591	transdecoder	exon	739014	739748	.	-	.	ID=BSUD.15364.1.p1.exon1;Parent=BSUD.15364.1.p1
contig_591	transdecoder	exon	725543	725614	.	-	.	ID=BSUD.15364.1.p1.exon2;Parent=BSUD.15364.1.p1
contig_591	transdecoder	CDS	725543	725612	.	-	0	ID=cds.BSUD.15364.1.p1;Parent=BSUD.15364.1.p1
contig_591	transdecoder	exon	725360	725442	.	-	.	ID=BSUD.15364.1.p1.exon3;Parent=BSUD.15364.1.p1
contig_591	transdecoder	CDS	725360	725442	.	-	2	ID=cds.BSUD.15364.1.p1;Parent=BSUD.15364.1.p1
contig_591	transdecoder	exon	724871	725057	.	-	.	ID=BSUD.15364.1.p1.exon4;Parent=BSUD.15364.1.p1
contig_591	transdecoder	CDS	724871	725057	.	-	0	ID=cds.BSUD.15364.1.p1;Parent=BSUD.15364.1.p1
contig_591	transdecoder	exon	722112	722249	.	-	.	ID=BSUD.15364.1.p1.exon5;Parent=BSUD.15364.1.p1
contig_591	transdecoder	CDS	722112	722249	.	-	2	ID=cds.BSUD.15364.1.p1;Parent=BSUD.15364.1.p1
contig_591	transdecoder	exon	719998	720094	.	-	.	ID=BSUD.15364.1.p1.exon6;Parent=BSUD.15364.1.p1
contig_591	transdecoder	CDS	719998	720094	.	-	2	ID=cds.BSUD.15364.1.p1;Parent=BSUD.15364.1.p1
contig_591	transdecoder	exon	719774	719864	.	-	.	ID=BSUD.15364.1.p1.exon7;Parent=BSUD.15364.1.p1
contig_591	transdecoder	CDS	719774	719864	.	-	1	ID=cds.BSUD.15364.1.p1;Parent=BSUD.15364.1.p1
contig_591	transdecoder	exon	719400	719492	.	-	.	ID=BSUD.15364.1.p1.exon8;Parent=BSUD.15364.1.p1
contig_591	transdecoder	CDS	719400	719492	.	-	0	ID=cds.BSUD.15364.1.p1;Parent=BSUD.15364.1.p1
contig_591	transdecoder	exon	718603	718683	.	-	.	ID=BSUD.15364.1.p1.exon9;Parent=BSUD.15364.1.p1
contig_591	transdecoder	CDS	718603	718683	.	-	0	ID=cds.BSUD.15364.1.p1;Parent=BSUD.15364.1.p1
contig_591	transdecoder	exon	717091	717165	.	-	.	ID=BSUD.15364.1.p1.exon10;Parent=BSUD.15364.1.p1
contig_591	transdecoder	CDS	717091	717165	.	-	0	ID=cds.BSUD.15364.1.p1;Parent=BSUD.15364.1.p1
contig_591	transdecoder	exon	716775	716960	.	-	.	ID=BSUD.15364.1.p1.exon11;Parent=BSUD.15364.1.p1
contig_591	transdecoder	CDS	716775	716960	.	-	0	ID=cds.BSUD.15364.1.p1;Parent=BSUD.15364.1.p1
contig_591	transdecoder	exon	712154	712236	.	-	.	ID=BSUD.15364.1.p1.exon12;Parent=BSUD.15364.1.p1
contig_591	transdecoder	CDS	712154	712236	.	-	0	ID=cds.BSUD.15364.1.p1;Parent=BSUD.15364.1.p1
contig_591	transdecoder	exon	711124	711172	.	-	.	ID=BSUD.15364.1.p1.exon13;Parent=BSUD.15364.1.p1
contig_591	transdecoder	CDS	711124	711172	.	-	1	ID=cds.BSUD.15364.1.p1;Parent=BSUD.15364.1.p1
contig_591	transdecoder	exon	710846	711007	.	-	.	ID=BSUD.15364.1.p1.exon14;Parent=BSUD.15364.1.p1
contig_591	transdecoder	CDS	710846	711007	.	-	0	ID=cds.BSUD.15364.1.p1;Parent=BSUD.15364.1.p1
contig_591	transdecoder	exon	710297	710439	.	-	.	ID=BSUD.15364.1.p1.exon15;Parent=BSUD.15364.1.p1
contig_591	transdecoder	CDS	710297	710439	.	-	0	ID=cds.BSUD.15364.1.p1;Parent=BSUD.15364.1.p1
contig_591	transdecoder	exon	706921	707084	.	-	.	ID=BSUD.15364.1.p1.exon16;Parent=BSUD.15364.1.p1
contig_591	transdecoder	CDS	706921	707084	.	-	1	ID=cds.BSUD.15364.1.p1;Parent=BSUD.15364.1.p1
contig_591	transdecoder	exon	706150	706259	.	-	.	ID=BSUD.15364.1.p1.exon17;Parent=BSUD.15364.1.p1
contig_591	transdecoder	CDS	706150	706259	.	-	2	ID=cds.BSUD.15364.1.p1;Parent=BSUD.15364.1.p1
contig_591	transdecoder	exon	705618	705710	.	-	.	ID=BSUD.15364.1.p1.exon18;Parent=BSUD.15364.1.p1
contig_591	transdecoder	CDS	705618	705710	.	-	0	ID=cds.BSUD.15364.1.p1;Parent=BSUD.15364.1.p1
contig_591	transdecoder	exon	705321	705447	.	-	.	ID=BSUD.15364.1.p1.exon19;Parent=BSUD.15364.1.p1
contig_591	transdecoder	CDS	705321	705447	.	-	0	ID=cds.BSUD.15364.1.p1;Parent=BSUD.15364.1.p1
contig_591	transdecoder	exon	705040	705153	.	-	.	ID=BSUD.15364.1.p1.exon20;Parent=BSUD.15364.1.p1
contig_591	transdecoder	CDS	705040	705153	.	-	2	ID=cds.BSUD.15364.1.p1;Parent=BSUD.15364.1.p1
contig_591	transdecoder	exon	702768	702934	.	-	.	ID=BSUD.15364.1.p1.exon21;Parent=BSUD.15364.1.p1
contig_591	transdecoder	CDS	702768	702934	.	-	2	ID=cds.BSUD.15364.1.p1;Parent=BSUD.15364.1.p1
contig_591	transdecoder	exon	699805	702441	.	-	.	ID=BSUD.15364.1.p1.exon22;Parent=BSUD.15364.1.p1
contig_591	transdecoder	CDS	702373	702441	.	-	0	ID=cds.BSUD.15364.1.p1;Parent=BSUD.15364.1.p1
contig_591	transdecoder	three_prime_UTR	699805	702372	.	-	.	ID=BSUD.15364.1.p1.utr3p1;Parent=BSUD.15364.1.p1
contig_591	transdecoder	gene	744771	762158	.	-	.	ID=BSUD.15362;Interpro=IPR011701 (Major facilitator superfamily)---IPR020846 (Major facilitator superfamily domain)---IPR036259 (MFS transporter superfamily)
contig_591	transdecoder	mRNA	744771	762158	.	-	.	ID=BSUD.15362.1.p1;Parent=BSUD.15362;Interpro=IPR011701 (Major facilitator superfamily)---IPR020846 (Major facilitator superfamily domain)---IPR036259 (MFS transporter superfamily)
contig_591	transdecoder	five_prime_UTR	762023	762158	.	-	.	ID=BSUD.15362.1.p1.utr5p1;Parent=BSUD.15362.1.p1
contig_591	transdecoder	five_prime_UTR	759390	759583	.	-	.	ID=BSUD.15362.1.p1.utr5p2;Parent=BSUD.15362.1.p1
contig_591	transdecoder	exon	762023	762158	.	-	.	ID=BSUD.15362.1.p1.exon1;Parent=BSUD.15362.1.p1
contig_591	transdecoder	exon	758674	759583	.	-	.	ID=BSUD.15362.1.p1.exon2;Parent=BSUD.15362.1.p1
contig_591	transdecoder	CDS	758674	759389	.	-	0	ID=cds.BSUD.15362.1.p1;Parent=BSUD.15362.1.p1
contig_591	transdecoder	exon	757923	758089	.	-	.	ID=BSUD.15362.1.p1.exon3;Parent=BSUD.15362.1.p1
contig_591	transdecoder	CDS	757923	758089	.	-	1	ID=cds.BSUD.15362.1.p1;Parent=BSUD.15362.1.p1
contig_591	transdecoder	exon	757313	757408	.	-	.	ID=BSUD.15362.1.p1.exon4;Parent=BSUD.15362.1.p1
contig_591	transdecoder	CDS	757313	757408	.	-	2	ID=cds.BSUD.15362.1.p1;Parent=BSUD.15362.1.p1
contig_591	transdecoder	exon	756628	756771	.	-	.	ID=BSUD.15362.1.p1.exon5;Parent=BSUD.15362.1.p1
contig_591	transdecoder	CDS	756628	756771	.	-	2	ID=cds.BSUD.15362.1.p1;Parent=BSUD.15362.1.p1
contig_591	transdecoder	exon	756396	756515	.	-	.	ID=BSUD.15362.1.p1.exon6;Parent=BSUD.15362.1.p1
contig_591	transdecoder	CDS	756396	756515	.	-	2	ID=cds.BSUD.15362.1.p1;Parent=BSUD.15362.1.p1
contig_591	transdecoder	exon	755101	756107	.	-	.	ID=BSUD.15362.1.p1.exon7;Parent=BSUD.15362.1.p1
contig_591	transdecoder	CDS	755101	756107	.	-	2	ID=cds.BSUD.15362.1.p1;Parent=BSUD.15362.1.p1
contig_591	transdecoder	exon	753826	753968	.	-	.	ID=BSUD.15362.1.p1.exon8;Parent=BSUD.15362.1.p1
contig_591	transdecoder	CDS	753826	753968	.	-	0	ID=cds.BSUD.15362.1.p1;Parent=BSUD.15362.1.p1
contig_591	transdecoder	exon	753263	753390	.	-	.	ID=BSUD.15362.1.p1.exon9;Parent=BSUD.15362.1.p1
contig_591	transdecoder	CDS	753263	753390	.	-	1	ID=cds.BSUD.15362.1.p1;Parent=BSUD.15362.1.p1
contig_591	transdecoder	exon	751991	752218	.	-	.	ID=BSUD.15362.1.p1.exon10;Parent=BSUD.15362.1.p1
contig_591	transdecoder	CDS	751991	752218	.	-	2	ID=cds.BSUD.15362.1.p1;Parent=BSUD.15362.1.p1
contig_591	transdecoder	exon	751619	751666	.	-	.	ID=BSUD.15362.1.p1.exon11;Parent=BSUD.15362.1.p1
contig_591	transdecoder	CDS	751619	751666	.	-	2	ID=cds.BSUD.15362.1.p1;Parent=BSUD.15362.1.p1
contig_591	transdecoder	exon	744771	751365	.	-	.	ID=BSUD.15362.1.p1.exon12;Parent=BSUD.15362.1.p1
contig_591	transdecoder	CDS	750953	751365	.	-	2	ID=cds.BSUD.15362.1.p1;Parent=BSUD.15362.1.p1
contig_591	transdecoder	three_prime_UTR	744771	750952	.	-	.	ID=BSUD.15362.1.p1.utr3p1;Parent=BSUD.15362.1.p1
contig_591	transdecoder	gene	801717	863553	.	+	.	ID=BSUD.15365;Interpro=IPR012317 (Poly(ADP-ribose) polymerase, catalytic domain)---IPR041400 (PARP16 N-terminal domain)
contig_591	transdecoder	mRNA	801717	863538	.	+	.	ID=BSUD.15365.1.p1;Parent=BSUD.15365;Interpro=IPR012317 (Poly(ADP-ribose) polymerase, catalytic domain)---IPR041400 (PARP16 N-terminal domain)
contig_591	transdecoder	five_prime_UTR	801717	802775	.	+	.	ID=BSUD.15365.1.p1.utr5p1;Parent=BSUD.15365.1.p1
contig_591	transdecoder	five_prime_UTR	822226	822791	.	+	.	ID=BSUD.15365.1.p1.utr5p2;Parent=BSUD.15365.1.p1
contig_591	transdecoder	five_prime_UTR	856249	856319	.	+	.	ID=BSUD.15365.1.p1.utr5p3;Parent=BSUD.15365.1.p1
contig_591	transdecoder	exon	801717	802775	.	+	.	ID=BSUD.15365.1.p1.exon1;Parent=BSUD.15365.1.p1
contig_591	transdecoder	exon	822226	822791	.	+	.	ID=BSUD.15365.1.p1.exon2;Parent=BSUD.15365.1.p1
contig_591	transdecoder	exon	856249	856556	.	+	.	ID=BSUD.15365.1.p1.exon3;Parent=BSUD.15365.1.p1
contig_591	transdecoder	CDS	856320	856556	.	+	0	ID=cds.BSUD.15365.1.p1;Parent=BSUD.15365.1.p1
contig_591	transdecoder	exon	857066	857206	.	+	.	ID=BSUD.15365.1.p1.exon4;Parent=BSUD.15365.1.p1
contig_591	transdecoder	CDS	857066	857206	.	+	0	ID=cds.BSUD.15365.1.p1;Parent=BSUD.15365.1.p1
contig_591	transdecoder	exon	859003	859206	.	+	.	ID=BSUD.15365.1.p1.exon5;Parent=BSUD.15365.1.p1
contig_591	transdecoder	CDS	859003	859206	.	+	0	ID=cds.BSUD.15365.1.p1;Parent=BSUD.15365.1.p1
contig_591	transdecoder	exon	859545	859713	.	+	.	ID=BSUD.15365.1.p1.exon6;Parent=BSUD.15365.1.p1
contig_591	transdecoder	CDS	859545	859713	.	+	0	ID=cds.BSUD.15365.1.p1;Parent=BSUD.15365.1.p1
contig_591	transdecoder	exon	860063	860204	.	+	.	ID=BSUD.15365.1.p1.exon7;Parent=BSUD.15365.1.p1
contig_591	transdecoder	CDS	860063	860204	.	+	2	ID=cds.BSUD.15365.1.p1;Parent=BSUD.15365.1.p1
contig_591	transdecoder	exon	861194	863538	.	+	.	ID=BSUD.15365.1.p1.exon8;Parent=BSUD.15365.1.p1
contig_591	transdecoder	CDS	861194	861350	.	+	1	ID=cds.BSUD.15365.1.p1;Parent=BSUD.15365.1.p1
contig_591	transdecoder	three_prime_UTR	861351	863538	.	+	.	ID=BSUD.15365.1.p1.utr3p1;Parent=BSUD.15365.1.p1
contig_591	transdecoder	mRNA	801717	863553	.	+	.	ID=BSUD.15365.2.p1;Parent=BSUD.15365;Interpro=IPR012317 (Poly(ADP-ribose) polymerase, catalytic domain)---IPR041400 (PARP16 N-terminal domain)
contig_591	transdecoder	five_prime_UTR	801717	802775	.	+	.	ID=BSUD.15365.2.p1.utr5p1;Parent=BSUD.15365.2.p1
contig_591	transdecoder	five_prime_UTR	822226	822791	.	+	.	ID=BSUD.15365.2.p1.utr5p2;Parent=BSUD.15365.2.p1
contig_591	transdecoder	five_prime_UTR	856227	856319	.	+	.	ID=BSUD.15365.2.p1.utr5p3;Parent=BSUD.15365.2.p1
contig_591	transdecoder	exon	801717	802775	.	+	.	ID=BSUD.15365.2.p1.exon1;Parent=BSUD.15365.2.p1
contig_591	transdecoder	exon	822226	822791	.	+	.	ID=BSUD.15365.2.p1.exon2;Parent=BSUD.15365.2.p1
contig_591	transdecoder	exon	856227	856556	.	+	.	ID=BSUD.15365.2.p1.exon3;Parent=BSUD.15365.2.p1
contig_591	transdecoder	CDS	856320	856556	.	+	0	ID=cds.BSUD.15365.2.p1;Parent=BSUD.15365.2.p1
contig_591	transdecoder	exon	857066	857206	.	+	.	ID=BSUD.15365.2.p1.exon4;Parent=BSUD.15365.2.p1
contig_591	transdecoder	CDS	857066	857206	.	+	0	ID=cds.BSUD.15365.2.p1;Parent=BSUD.15365.2.p1
contig_591	transdecoder	exon	859003	859206	.	+	.	ID=BSUD.15365.2.p1.exon5;Parent=BSUD.15365.2.p1
contig_591	transdecoder	CDS	859003	859206	.	+	0	ID=cds.BSUD.15365.2.p1;Parent=BSUD.15365.2.p1
contig_591	transdecoder	exon	859545	859713	.	+	.	ID=BSUD.15365.2.p1.exon6;Parent=BSUD.15365.2.p1
contig_591	transdecoder	CDS	859545	859713	.	+	0	ID=cds.BSUD.15365.2.p1;Parent=BSUD.15365.2.p1
contig_591	transdecoder	exon	860063	860204	.	+	.	ID=BSUD.15365.2.p1.exon7;Parent=BSUD.15365.2.p1
contig_591	transdecoder	CDS	860063	860204	.	+	2	ID=cds.BSUD.15365.2.p1;Parent=BSUD.15365.2.p1
contig_591	transdecoder	exon	861194	863553	.	+	.	ID=BSUD.15365.2.p1.exon8;Parent=BSUD.15365.2.p1
contig_591	transdecoder	CDS	861194	861350	.	+	1	ID=cds.BSUD.15365.2.p1;Parent=BSUD.15365.2.p1
contig_591	transdecoder	three_prime_UTR	861351	863553	.	+	.	ID=BSUD.15365.2.p1.utr3p1;Parent=BSUD.15365.2.p1
contig_591	transdecoder	mRNA	852350	863538	.	+	.	ID=BSUD.15365.3.p1;Parent=BSUD.15365;Interpro=IPR012317 (Poly(ADP-ribose) polymerase, catalytic domain)---IPR041400 (PARP16 N-terminal domain)
contig_591	transdecoder	five_prime_UTR	852350	852570	.	+	.	ID=BSUD.15365.3.p1.utr5p1;Parent=BSUD.15365.3.p1
contig_591	transdecoder	five_prime_UTR	856249	856319	.	+	.	ID=BSUD.15365.3.p1.utr5p2;Parent=BSUD.15365.3.p1
contig_591	transdecoder	exon	852350	852570	.	+	.	ID=BSUD.15365.3.p1.exon1;Parent=BSUD.15365.3.p1
contig_591	transdecoder	exon	856249	856556	.	+	.	ID=BSUD.15365.3.p1.exon2;Parent=BSUD.15365.3.p1
contig_591	transdecoder	CDS	856320	856556	.	+	0	ID=cds.BSUD.15365.3.p1;Parent=BSUD.15365.3.p1
contig_591	transdecoder	exon	857066	857206	.	+	.	ID=BSUD.15365.3.p1.exon3;Parent=BSUD.15365.3.p1
contig_591	transdecoder	CDS	857066	857206	.	+	0	ID=cds.BSUD.15365.3.p1;Parent=BSUD.15365.3.p1
contig_591	transdecoder	exon	859003	859206	.	+	.	ID=BSUD.15365.3.p1.exon4;Parent=BSUD.15365.3.p1
contig_591	transdecoder	CDS	859003	859206	.	+	0	ID=cds.BSUD.15365.3.p1;Parent=BSUD.15365.3.p1
contig_591	transdecoder	exon	859545	859713	.	+	.	ID=BSUD.15365.3.p1.exon5;Parent=BSUD.15365.3.p1
contig_591	transdecoder	CDS	859545	859713	.	+	0	ID=cds.BSUD.15365.3.p1;Parent=BSUD.15365.3.p1
contig_591	transdecoder	exon	860063	860204	.	+	.	ID=BSUD.15365.3.p1.exon6;Parent=BSUD.15365.3.p1
contig_591	transdecoder	CDS	860063	860204	.	+	2	ID=cds.BSUD.15365.3.p1;Parent=BSUD.15365.3.p1
contig_591	transdecoder	exon	861194	863538	.	+	.	ID=BSUD.15365.3.p1.exon7;Parent=BSUD.15365.3.p1
contig_591	transdecoder	CDS	861194	861350	.	+	1	ID=cds.BSUD.15365.3.p1;Parent=BSUD.15365.3.p1
contig_591	transdecoder	three_prime_UTR	861351	863538	.	+	.	ID=BSUD.15365.3.p1.utr3p1;Parent=BSUD.15365.3.p1
contig_591	transdecoder	mRNA	852362	863538	.	+	.	ID=BSUD.15365.4.p1;Parent=BSUD.15365;Interpro=IPR012317 (Poly(ADP-ribose) polymerase, catalytic domain)---IPR041400 (PARP16 N-terminal domain)
contig_591	transdecoder	five_prime_UTR	852362	852570	.	+	.	ID=BSUD.15365.4.p1.utr5p1;Parent=BSUD.15365.4.p1
contig_591	transdecoder	five_prime_UTR	856194	856319	.	+	.	ID=BSUD.15365.4.p1.utr5p2;Parent=BSUD.15365.4.p1
contig_591	transdecoder	exon	852362	852570	.	+	.	ID=BSUD.15365.4.p1.exon1;Parent=BSUD.15365.4.p1
contig_591	transdecoder	exon	856194	856556	.	+	.	ID=BSUD.15365.4.p1.exon2;Parent=BSUD.15365.4.p1
contig_591	transdecoder	CDS	856320	856556	.	+	0	ID=cds.BSUD.15365.4.p1;Parent=BSUD.15365.4.p1
contig_591	transdecoder	exon	857066	857206	.	+	.	ID=BSUD.15365.4.p1.exon3;Parent=BSUD.15365.4.p1
contig_591	transdecoder	CDS	857066	857206	.	+	0	ID=cds.BSUD.15365.4.p1;Parent=BSUD.15365.4.p1
contig_591	transdecoder	exon	859003	859206	.	+	.	ID=BSUD.15365.4.p1.exon4;Parent=BSUD.15365.4.p1
contig_591	transdecoder	CDS	859003	859206	.	+	0	ID=cds.BSUD.15365.4.p1;Parent=BSUD.15365.4.p1
contig_591	transdecoder	exon	859545	859713	.	+	.	ID=BSUD.15365.4.p1.exon5;Parent=BSUD.15365.4.p1
contig_591	transdecoder	CDS	859545	859713	.	+	0	ID=cds.BSUD.15365.4.p1;Parent=BSUD.15365.4.p1
contig_591	transdecoder	exon	860063	860204	.	+	.	ID=BSUD.15365.4.p1.exon6;Parent=BSUD.15365.4.p1
contig_591	transdecoder	CDS	860063	860204	.	+	2	ID=cds.BSUD.15365.4.p1;Parent=BSUD.15365.4.p1
contig_591	transdecoder	exon	861194	863538	.	+	.	ID=BSUD.15365.4.p1.exon7;Parent=BSUD.15365.4.p1
contig_591	transdecoder	CDS	861194	861350	.	+	1	ID=cds.BSUD.15365.4.p1;Parent=BSUD.15365.4.p1
contig_591	transdecoder	three_prime_UTR	861351	863538	.	+	.	ID=BSUD.15365.4.p1.utr3p1;Parent=BSUD.15365.4.p1
contig_591	transdecoder	mRNA	852366	863538	.	+	.	ID=BSUD.15365.5.p1;Parent=BSUD.15365;Interpro=IPR012317 (Poly(ADP-ribose) polymerase, catalytic domain)---IPR041400 (PARP16 N-terminal domain)
contig_591	transdecoder	five_prime_UTR	852366	852570	.	+	.	ID=BSUD.15365.5.p1.utr5p1;Parent=BSUD.15365.5.p1
contig_591	transdecoder	five_prime_UTR	856227	856319	.	+	.	ID=BSUD.15365.5.p1.utr5p2;Parent=BSUD.15365.5.p1
contig_591	transdecoder	exon	852366	852570	.	+	.	ID=BSUD.15365.5.p1.exon1;Parent=BSUD.15365.5.p1
contig_591	transdecoder	exon	856227	856556	.	+	.	ID=BSUD.15365.5.p1.exon2;Parent=BSUD.15365.5.p1
contig_591	transdecoder	CDS	856320	856556	.	+	0	ID=cds.BSUD.15365.5.p1;Parent=BSUD.15365.5.p1
contig_591	transdecoder	exon	857066	857206	.	+	.	ID=BSUD.15365.5.p1.exon3;Parent=BSUD.15365.5.p1
contig_591	transdecoder	CDS	857066	857206	.	+	0	ID=cds.BSUD.15365.5.p1;Parent=BSUD.15365.5.p1
contig_591	transdecoder	exon	859003	859206	.	+	.	ID=BSUD.15365.5.p1.exon4;Parent=BSUD.15365.5.p1
contig_591	transdecoder	CDS	859003	859206	.	+	0	ID=cds.BSUD.15365.5.p1;Parent=BSUD.15365.5.p1
contig_591	transdecoder	exon	859545	859713	.	+	.	ID=BSUD.15365.5.p1.exon5;Parent=BSUD.15365.5.p1
contig_591	transdecoder	CDS	859545	859713	.	+	0	ID=cds.BSUD.15365.5.p1;Parent=BSUD.15365.5.p1
contig_591	transdecoder	exon	860063	860204	.	+	.	ID=BSUD.15365.5.p1.exon6;Parent=BSUD.15365.5.p1
contig_591	transdecoder	CDS	860063	860204	.	+	2	ID=cds.BSUD.15365.5.p1;Parent=BSUD.15365.5.p1
contig_591	transdecoder	exon	861194	863538	.	+	.	ID=BSUD.15365.5.p1.exon7;Parent=BSUD.15365.5.p1
contig_591	transdecoder	CDS	861194	861350	.	+	1	ID=cds.BSUD.15365.5.p1;Parent=BSUD.15365.5.p1
contig_591	transdecoder	three_prime_UTR	861351	863538	.	+	.	ID=BSUD.15365.5.p1.utr3p1;Parent=BSUD.15365.5.p1
contig_591	tRNAscan-SE	pseudogene_tRNA	813461	813529	35.3	-	.	ID=contig_591.trna10;Name=contig_591.tRNA10-ArgTCT;isotype=Arg;anticodon=TCT;gene_biotype=pseudogene
contig_591	tRNAscan-SE	exon	813461	813529	.	-	.	ID=contig_591.trna10.exon1;Parent=contig_591.trna10
contig_591	transdecoder	gene	828921	834225	.	-	.	ID=BSUD.15366;Interpro=IPR007074 (LicD family)
contig_591	transdecoder	mRNA	828921	834225	.	-	.	ID=BSUD.15366.1.p1;Parent=BSUD.15366;Interpro=IPR007074 (LicD family)
contig_591	transdecoder	five_prime_UTR	833799	834225	.	-	.	ID=BSUD.15366.1.p1.utr5p1;Parent=BSUD.15366.1.p1
contig_591	transdecoder	five_prime_UTR	832390	832410	.	-	.	ID=BSUD.15366.1.p1.utr5p2;Parent=BSUD.15366.1.p1
contig_591	transdecoder	exon	833799	834225	.	-	.	ID=BSUD.15366.1.p1.exon1;Parent=BSUD.15366.1.p1
contig_591	transdecoder	exon	828921	832410	.	-	.	ID=BSUD.15366.1.p1.exon2;Parent=BSUD.15366.1.p1
contig_591	transdecoder	CDS	831295	832389	.	-	0	ID=cds.BSUD.15366.1.p1;Parent=BSUD.15366.1.p1
contig_591	transdecoder	three_prime_UTR	828921	831294	.	-	.	ID=BSUD.15366.1.p1.utr3p1;Parent=BSUD.15366.1.p1
contig_591	transdecoder	gene	844172	845632	.	-	.	ID=BSUD.15367;Interpro=NA
contig_591	transdecoder	mRNA	844172	845632	.	-	.	ID=BSUD.15367.1.p1;Parent=BSUD.15367;Interpro=NA
contig_591	transdecoder	five_prime_UTR	845266	845632	.	-	.	ID=BSUD.15367.1.p1.utr5p1;Parent=BSUD.15367.1.p1
contig_591	transdecoder	exon	844172	845632	.	-	.	ID=BSUD.15367.1.p1.exon1;Parent=BSUD.15367.1.p1
contig_591	transdecoder	CDS	845107	845265	.	-	0	ID=cds.BSUD.15367.1.p1;Parent=BSUD.15367.1.p1
contig_591	transdecoder	three_prime_UTR	844172	845106	.	-	.	ID=BSUD.15367.1.p1.utr3p1;Parent=BSUD.15367.1.p1
contig_591	StringTie	gene	867438	870778	1000	-	.	ID=BSUD.15368
contig_591	StringTie	transcript	867438	870778	1000	-	.	ID=BSUD.15368.1;Parent=BSUD.15368
contig_591	StringTie	exon	867438	869648	1000	-	.	ID=BSUD.15368.1.exon1;Parent=BSUD.15368.1
contig_591	StringTie	exon	869773	869835	1000	-	.	ID=BSUD.15368.1.exon2;Parent=BSUD.15368.1
contig_591	StringTie	exon	869970	870055	1000	-	.	ID=BSUD.15368.1.exon3;Parent=BSUD.15368.1
contig_591	StringTie	exon	870641	870778	1000	-	.	ID=BSUD.15368.1.exon4;Parent=BSUD.15368.1
contig_591	StringTie	transcript	867438	870531	1000	-	.	ID=BSUD.15368.2;Parent=BSUD.15368
contig_591	StringTie	exon	867438	869648	1000	-	.	ID=BSUD.15368.2.exon1;Parent=BSUD.15368.2
contig_591	StringTie	exon	869773	869835	1000	-	.	ID=BSUD.15368.2.exon2;Parent=BSUD.15368.2
contig_591	StringTie	exon	869970	870055	1000	-	.	ID=BSUD.15368.2.exon3;Parent=BSUD.15368.2
contig_591	StringTie	exon	870384	870531	1000	-	.	ID=BSUD.15368.2.exon4;Parent=BSUD.15368.2
contig_591	transdecoder	gene	870779	877942	.	+	.	ID=BSUD.15369;Interpro=NA
contig_591	transdecoder	mRNA	870779	877942	.	+	.	ID=BSUD.15369.1.p5;Parent=BSUD.15369;Interpro=NA
contig_591	transdecoder	exon	870779	871079	.	+	.	ID=BSUD.15369.1.p5.exon1;Parent=BSUD.15369.1.p5
contig_591	transdecoder	CDS	870781	870936	.	+	0	ID=cds.BSUD.15369.1.p5;Parent=BSUD.15369.1.p5
contig_591	transdecoder	exon	871194	871339	.	+	.	ID=BSUD.15369.1.p5.exon2;Parent=BSUD.15369.1.p5
contig_591	transdecoder	exon	874461	877942	.	+	.	ID=BSUD.15369.1.p5.exon3;Parent=BSUD.15369.1.p5
contig_591	transdecoder	three_prime_UTR	870937	871079	.	+	.	ID=BSUD.15369.1.p5.utr3p1;Parent=BSUD.15369.1.p5
contig_591	transdecoder	three_prime_UTR	871194	871339	.	+	.	ID=BSUD.15369.1.p5.utr3p2;Parent=BSUD.15369.1.p5
contig_591	transdecoder	three_prime_UTR	874461	877942	.	+	.	ID=BSUD.15369.1.p5.utr3p3;Parent=BSUD.15369.1.p5
contig_591	transdecoder	mRNA	870782	877928	.	+	.	ID=BSUD.15369.3.p2;Parent=BSUD.15369;Interpro=NA
contig_591	transdecoder	five_prime_UTR	870782	871174	.	+	.	ID=BSUD.15369.3.p2.utr5p1;Parent=BSUD.15369.3.p2
contig_591	transdecoder	exon	870782	871339	.	+	.	ID=BSUD.15369.3.p2.exon1;Parent=BSUD.15369.3.p2
contig_591	transdecoder	CDS	871175	871339	.	+	0	ID=cds.BSUD.15369.3.p2;Parent=BSUD.15369.3.p2
contig_591	transdecoder	exon	874461	877928	.	+	.	ID=BSUD.15369.3.p2.exon2;Parent=BSUD.15369.3.p2
contig_591	transdecoder	CDS	874461	874592	.	+	0	ID=cds.BSUD.15369.3.p2;Parent=BSUD.15369.3.p2
contig_591	transdecoder	three_prime_UTR	874593	877928	.	+	.	ID=BSUD.15369.3.p2.utr3p1;Parent=BSUD.15369.3.p2
contig_591	transdecoder	gene	881375	889730	.	-	.	ID=BSUD.15370;Interpro=IPR000225 (Armadillo)---IPR011989 (Armadillo-like helical)---IPR016024 (Armadillo-type fold)---IPR040104 (Armadillo repeat-containing protein 6)
contig_591	transdecoder	mRNA	881375	889730	.	-	.	ID=BSUD.15370.1.p1;Parent=BSUD.15370;Interpro=IPR000225 (Armadillo)---IPR011989 (Armadillo-like helical)---IPR016024 (Armadillo-type fold)---IPR040104 (Armadillo repeat-containing protein 6)
contig_591	transdecoder	five_prime_UTR	889602	889730	.	-	.	ID=BSUD.15370.1.p1.utr5p1;Parent=BSUD.15370.1.p1
contig_591	transdecoder	five_prime_UTR	885808	885906	.	-	.	ID=BSUD.15370.1.p1.utr5p2;Parent=BSUD.15370.1.p1
contig_591	transdecoder	exon	889602	889730	.	-	.	ID=BSUD.15370.1.p1.exon1;Parent=BSUD.15370.1.p1
contig_591	transdecoder	exon	885722	885906	.	-	.	ID=BSUD.15370.1.p1.exon2;Parent=BSUD.15370.1.p1
contig_591	transdecoder	CDS	885722	885807	.	-	0	ID=cds.BSUD.15370.1.p1;Parent=BSUD.15370.1.p1
contig_591	transdecoder	exon	884019	884626	.	-	.	ID=BSUD.15370.1.p1.exon3;Parent=BSUD.15370.1.p1
contig_591	transdecoder	CDS	884019	884626	.	-	1	ID=cds.BSUD.15370.1.p1;Parent=BSUD.15370.1.p1
contig_591	transdecoder	exon	882767	882912	.	-	.	ID=BSUD.15370.1.p1.exon4;Parent=BSUD.15370.1.p1
contig_591	transdecoder	CDS	882767	882912	.	-	2	ID=cds.BSUD.15370.1.p1;Parent=BSUD.15370.1.p1
contig_591	transdecoder	exon	882162	882431	.	-	.	ID=BSUD.15370.1.p1.exon5;Parent=BSUD.15370.1.p1
contig_591	transdecoder	CDS	882162	882431	.	-	0	ID=cds.BSUD.15370.1.p1;Parent=BSUD.15370.1.p1
contig_591	transdecoder	exon	881375	881675	.	-	.	ID=BSUD.15370.1.p1.exon6;Parent=BSUD.15370.1.p1
contig_591	transdecoder	CDS	881466	881675	.	-	0	ID=cds.BSUD.15370.1.p1;Parent=BSUD.15370.1.p1
contig_591	transdecoder	three_prime_UTR	881375	881465	.	-	.	ID=BSUD.15370.1.p1.utr3p1;Parent=BSUD.15370.1.p1
contig_591	transdecoder	mRNA	881405	889709	.	-	.	ID=BSUD.15370.2.p1;Parent=BSUD.15370;Interpro=IPR000225 (Armadillo)---IPR011989 (Armadillo-like helical)---IPR016024 (Armadillo-type fold)---IPR040104 (Armadillo repeat-containing protein 6)
contig_591	transdecoder	five_prime_UTR	889602	889709	.	-	.	ID=BSUD.15370.2.p1.utr5p1;Parent=BSUD.15370.2.p1
contig_591	transdecoder	five_prime_UTR	885839	885839	.	-	.	ID=BSUD.15370.2.p1.utr5p2;Parent=BSUD.15370.2.p1
contig_591	transdecoder	exon	889602	889709	.	-	.	ID=BSUD.15370.2.p1.exon1;Parent=BSUD.15370.2.p1
contig_591	transdecoder	exon	885722	885839	.	-	.	ID=BSUD.15370.2.p1.exon2;Parent=BSUD.15370.2.p1
contig_591	transdecoder	CDS	885722	885838	.	-	0	ID=cds.BSUD.15370.2.p1;Parent=BSUD.15370.2.p1
contig_591	transdecoder	exon	884019	884673	.	-	.	ID=BSUD.15370.2.p1.exon3;Parent=BSUD.15370.2.p1
contig_591	transdecoder	CDS	884019	884673	.	-	0	ID=cds.BSUD.15370.2.p1;Parent=BSUD.15370.2.p1
contig_591	transdecoder	exon	882767	882912	.	-	.	ID=BSUD.15370.2.p1.exon4;Parent=BSUD.15370.2.p1
contig_591	transdecoder	CDS	882767	882912	.	-	2	ID=cds.BSUD.15370.2.p1;Parent=BSUD.15370.2.p1
contig_591	transdecoder	exon	882162	882431	.	-	.	ID=BSUD.15370.2.p1.exon5;Parent=BSUD.15370.2.p1
contig_591	transdecoder	CDS	882162	882431	.	-	0	ID=cds.BSUD.15370.2.p1;Parent=BSUD.15370.2.p1
contig_591	transdecoder	exon	881405	881675	.	-	.	ID=BSUD.15370.2.p1.exon6;Parent=BSUD.15370.2.p1
contig_591	transdecoder	CDS	881466	881675	.	-	0	ID=cds.BSUD.15370.2.p1;Parent=BSUD.15370.2.p1
contig_591	transdecoder	three_prime_UTR	881405	881465	.	-	.	ID=BSUD.15370.2.p1.utr3p1;Parent=BSUD.15370.2.p1
contig_591	transdecoder	mRNA	881405	889691	.	-	.	ID=BSUD.15370.3.p1;Parent=BSUD.15370;Interpro=IPR000225 (Armadillo)---IPR011989 (Armadillo-like helical)---IPR016024 (Armadillo-type fold)---IPR040104 (Armadillo repeat-containing protein 6)
contig_591	transdecoder	five_prime_UTR	889602	889691	.	-	.	ID=BSUD.15370.3.p1.utr5p1;Parent=BSUD.15370.3.p1
contig_591	transdecoder	five_prime_UTR	885839	885906	.	-	.	ID=BSUD.15370.3.p1.utr5p2;Parent=BSUD.15370.3.p1
contig_591	transdecoder	exon	889602	889691	.	-	.	ID=BSUD.15370.3.p1.exon1;Parent=BSUD.15370.3.p1
contig_591	transdecoder	exon	885722	885906	.	-	.	ID=BSUD.15370.3.p1.exon2;Parent=BSUD.15370.3.p1
contig_591	transdecoder	CDS	885722	885838	.	-	0	ID=cds.BSUD.15370.3.p1;Parent=BSUD.15370.3.p1
contig_591	transdecoder	exon	884019	884673	.	-	.	ID=BSUD.15370.3.p1.exon3;Parent=BSUD.15370.3.p1
contig_591	transdecoder	CDS	884019	884673	.	-	0	ID=cds.BSUD.15370.3.p1;Parent=BSUD.15370.3.p1
contig_591	transdecoder	exon	882767	882912	.	-	.	ID=BSUD.15370.3.p1.exon4;Parent=BSUD.15370.3.p1
contig_591	transdecoder	CDS	882767	882912	.	-	2	ID=cds.BSUD.15370.3.p1;Parent=BSUD.15370.3.p1
contig_591	transdecoder	exon	882162	882431	.	-	.	ID=BSUD.15370.3.p1.exon5;Parent=BSUD.15370.3.p1
contig_591	transdecoder	CDS	882162	882431	.	-	0	ID=cds.BSUD.15370.3.p1;Parent=BSUD.15370.3.p1
contig_591	transdecoder	exon	881405	881675	.	-	.	ID=BSUD.15370.3.p1.exon6;Parent=BSUD.15370.3.p1
contig_591	transdecoder	CDS	881466	881675	.	-	0	ID=cds.BSUD.15370.3.p1;Parent=BSUD.15370.3.p1
contig_591	transdecoder	three_prime_UTR	881405	881465	.	-	.	ID=BSUD.15370.3.p1.utr3p1;Parent=BSUD.15370.3.p1
contig_591	transdecoder	mRNA	881405	889691	.	-	.	ID=BSUD.15370.4.p1;Parent=BSUD.15370;Interpro=IPR000225 (Armadillo)---IPR011989 (Armadillo-like helical)---IPR016024 (Armadillo-type fold)---IPR040104 (Armadillo repeat-containing protein 6)
contig_591	transdecoder	five_prime_UTR	889602	889691	.	-	.	ID=BSUD.15370.4.p1.utr5p1;Parent=BSUD.15370.4.p1
contig_591	transdecoder	five_prime_UTR	885808	885839	.	-	.	ID=BSUD.15370.4.p1.utr5p2;Parent=BSUD.15370.4.p1
contig_591	transdecoder	exon	889602	889691	.	-	.	ID=BSUD.15370.4.p1.exon1;Parent=BSUD.15370.4.p1
contig_591	transdecoder	exon	885722	885839	.	-	.	ID=BSUD.15370.4.p1.exon2;Parent=BSUD.15370.4.p1
contig_591	transdecoder	CDS	885722	885807	.	-	0	ID=cds.BSUD.15370.4.p1;Parent=BSUD.15370.4.p1
contig_591	transdecoder	exon	884019	884626	.	-	.	ID=BSUD.15370.4.p1.exon3;Parent=BSUD.15370.4.p1
contig_591	transdecoder	CDS	884019	884626	.	-	1	ID=cds.BSUD.15370.4.p1;Parent=BSUD.15370.4.p1
contig_591	transdecoder	exon	882767	882912	.	-	.	ID=BSUD.15370.4.p1.exon4;Parent=BSUD.15370.4.p1
contig_591	transdecoder	CDS	882767	882912	.	-	2	ID=cds.BSUD.15370.4.p1;Parent=BSUD.15370.4.p1
contig_591	transdecoder	exon	882162	882431	.	-	.	ID=BSUD.15370.4.p1.exon5;Parent=BSUD.15370.4.p1
contig_591	transdecoder	CDS	882162	882431	.	-	0	ID=cds.BSUD.15370.4.p1;Parent=BSUD.15370.4.p1
contig_591	transdecoder	exon	881405	881675	.	-	.	ID=BSUD.15370.4.p1.exon6;Parent=BSUD.15370.4.p1
contig_591	transdecoder	CDS	881466	881675	.	-	0	ID=cds.BSUD.15370.4.p1;Parent=BSUD.15370.4.p1
contig_591	transdecoder	three_prime_UTR	881405	881465	.	-	.	ID=BSUD.15370.4.p1.utr3p1;Parent=BSUD.15370.4.p1
contig_591	transdecoder	gene	889748	905259	.	+	.	ID=BSUD.15371;Interpro=IPR006084 (XPG/Rad2 endonuclease)---IPR006085 (XPG, N-terminal)---IPR006086 (XPG-I domain)---IPR029060 (PIN-like domain superfamily)---IPR036279 (5'-3' exonuclease, C-terminal domain superfamily)
contig_591	transdecoder	mRNA	889748	905259	.	+	.	ID=BSUD.15371.1.p1;Parent=BSUD.15371;Interpro=IPR006084 (XPG/Rad2 endonuclease)---IPR006085 (XPG, N-terminal)---IPR006086 (XPG-I domain)---IPR029060 (PIN-like domain superfamily)---IPR036279 (5'-3' exonuclease, C-terminal domain superfamily)
contig_591	transdecoder	five_prime_UTR	889748	889780	.	+	.	ID=BSUD.15371.1.p1.utr5p1;Parent=BSUD.15371.1.p1
contig_591	transdecoder	five_prime_UTR	895513	895603	.	+	.	ID=BSUD.15371.1.p1.utr5p2;Parent=BSUD.15371.1.p1
contig_591	transdecoder	exon	889748	889780	.	+	.	ID=BSUD.15371.1.p1.exon1;Parent=BSUD.15371.1.p1
contig_591	transdecoder	exon	895513	895767	.	+	.	ID=BSUD.15371.1.p1.exon2;Parent=BSUD.15371.1.p1
contig_591	transdecoder	CDS	895604	895767	.	+	0	ID=cds.BSUD.15371.1.p1;Parent=BSUD.15371.1.p1
contig_591	transdecoder	exon	895983	896115	.	+	.	ID=BSUD.15371.1.p1.exon3;Parent=BSUD.15371.1.p1
contig_591	transdecoder	CDS	895983	896115	.	+	1	ID=cds.BSUD.15371.1.p1;Parent=BSUD.15371.1.p1
contig_591	transdecoder	exon	896873	896962	.	+	.	ID=BSUD.15371.1.p1.exon4;Parent=BSUD.15371.1.p1
contig_591	transdecoder	CDS	896873	896962	.	+	0	ID=cds.BSUD.15371.1.p1;Parent=BSUD.15371.1.p1
contig_591	transdecoder	exon	897347	897433	.	+	.	ID=BSUD.15371.1.p1.exon5;Parent=BSUD.15371.1.p1
contig_591	transdecoder	CDS	897347	897433	.	+	0	ID=cds.BSUD.15371.1.p1;Parent=BSUD.15371.1.p1
contig_591	transdecoder	exon	897823	898013	.	+	.	ID=BSUD.15371.1.p1.exon6;Parent=BSUD.15371.1.p1
contig_591	transdecoder	CDS	897823	898013	.	+	0	ID=cds.BSUD.15371.1.p1;Parent=BSUD.15371.1.p1
contig_591	transdecoder	exon	898694	898797	.	+	.	ID=BSUD.15371.1.p1.exon7;Parent=BSUD.15371.1.p1
contig_591	transdecoder	CDS	898694	898797	.	+	1	ID=cds.BSUD.15371.1.p1;Parent=BSUD.15371.1.p1
contig_591	transdecoder	exon	899119	899327	.	+	.	ID=BSUD.15371.1.p1.exon8;Parent=BSUD.15371.1.p1
contig_591	transdecoder	CDS	899119	899327	.	+	2	ID=cds.BSUD.15371.1.p1;Parent=BSUD.15371.1.p1
contig_591	transdecoder	exon	899890	900092	.	+	.	ID=BSUD.15371.1.p1.exon9;Parent=BSUD.15371.1.p1
contig_591	transdecoder	CDS	899890	900092	.	+	0	ID=cds.BSUD.15371.1.p1;Parent=BSUD.15371.1.p1
contig_591	transdecoder	exon	900253	900314	.	+	.	ID=BSUD.15371.1.p1.exon10;Parent=BSUD.15371.1.p1
contig_591	transdecoder	CDS	900253	900314	.	+	1	ID=cds.BSUD.15371.1.p1;Parent=BSUD.15371.1.p1
contig_591	transdecoder	exon	901419	901529	.	+	.	ID=BSUD.15371.1.p1.exon11;Parent=BSUD.15371.1.p1
contig_591	transdecoder	CDS	901419	901529	.	+	2	ID=cds.BSUD.15371.1.p1;Parent=BSUD.15371.1.p1
contig_591	transdecoder	exon	903611	905259	.	+	.	ID=BSUD.15371.1.p1.exon12;Parent=BSUD.15371.1.p1
contig_591	transdecoder	CDS	903611	903681	.	+	2	ID=cds.BSUD.15371.1.p1;Parent=BSUD.15371.1.p1
contig_591	transdecoder	three_prime_UTR	903682	905259	.	+	.	ID=BSUD.15371.1.p1.utr3p1;Parent=BSUD.15371.1.p1
contig_591	transdecoder	mRNA	889776	905256	.	+	.	ID=BSUD.15371.2.p1;Parent=BSUD.15371;Interpro=IPR006084 (XPG/Rad2 endonuclease)---IPR006085 (XPG, N-terminal)---IPR006086 (XPG-I domain)---IPR029060 (PIN-like domain superfamily)---IPR036279 (5'-3' exonuclease, C-terminal domain superfamily)
contig_591	transdecoder	five_prime_UTR	889776	889996	.	+	.	ID=BSUD.15371.2.p1.utr5p1;Parent=BSUD.15371.2.p1
contig_591	transdecoder	five_prime_UTR	895513	895603	.	+	.	ID=BSUD.15371.2.p1.utr5p2;Parent=BSUD.15371.2.p1
contig_591	transdecoder	exon	889776	889996	.	+	.	ID=BSUD.15371.2.p1.exon1;Parent=BSUD.15371.2.p1
contig_591	transdecoder	exon	895513	895767	.	+	.	ID=BSUD.15371.2.p1.exon2;Parent=BSUD.15371.2.p1
contig_591	transdecoder	CDS	895604	895767	.	+	0	ID=cds.BSUD.15371.2.p1;Parent=BSUD.15371.2.p1
contig_591	transdecoder	exon	895983	896115	.	+	.	ID=BSUD.15371.2.p1.exon3;Parent=BSUD.15371.2.p1
contig_591	transdecoder	CDS	895983	896115	.	+	1	ID=cds.BSUD.15371.2.p1;Parent=BSUD.15371.2.p1
contig_591	transdecoder	exon	896873	896962	.	+	.	ID=BSUD.15371.2.p1.exon4;Parent=BSUD.15371.2.p1
contig_591	transdecoder	CDS	896873	896962	.	+	0	ID=cds.BSUD.15371.2.p1;Parent=BSUD.15371.2.p1
contig_591	transdecoder	exon	897347	897433	.	+	.	ID=BSUD.15371.2.p1.exon5;Parent=BSUD.15371.2.p1
contig_591	transdecoder	CDS	897347	897433	.	+	0	ID=cds.BSUD.15371.2.p1;Parent=BSUD.15371.2.p1
contig_591	transdecoder	exon	897823	898013	.	+	.	ID=BSUD.15371.2.p1.exon6;Parent=BSUD.15371.2.p1
contig_591	transdecoder	CDS	897823	898013	.	+	0	ID=cds.BSUD.15371.2.p1;Parent=BSUD.15371.2.p1
contig_591	transdecoder	exon	898694	898797	.	+	.	ID=BSUD.15371.2.p1.exon7;Parent=BSUD.15371.2.p1
contig_591	transdecoder	CDS	898694	898797	.	+	1	ID=cds.BSUD.15371.2.p1;Parent=BSUD.15371.2.p1
contig_591	transdecoder	exon	899119	899327	.	+	.	ID=BSUD.15371.2.p1.exon8;Parent=BSUD.15371.2.p1
contig_591	transdecoder	CDS	899119	899327	.	+	2	ID=cds.BSUD.15371.2.p1;Parent=BSUD.15371.2.p1
contig_591	transdecoder	exon	899890	900092	.	+	.	ID=BSUD.15371.2.p1.exon9;Parent=BSUD.15371.2.p1
contig_591	transdecoder	CDS	899890	900092	.	+	0	ID=cds.BSUD.15371.2.p1;Parent=BSUD.15371.2.p1
contig_591	transdecoder	exon	900253	900314	.	+	.	ID=BSUD.15371.2.p1.exon10;Parent=BSUD.15371.2.p1
contig_591	transdecoder	CDS	900253	900314	.	+	1	ID=cds.BSUD.15371.2.p1;Parent=BSUD.15371.2.p1
contig_591	transdecoder	exon	901419	901529	.	+	.	ID=BSUD.15371.2.p1.exon11;Parent=BSUD.15371.2.p1
contig_591	transdecoder	CDS	901419	901529	.	+	2	ID=cds.BSUD.15371.2.p1;Parent=BSUD.15371.2.p1
contig_591	transdecoder	exon	903611	905256	.	+	.	ID=BSUD.15371.2.p1.exon12;Parent=BSUD.15371.2.p1
contig_591	transdecoder	CDS	903611	903681	.	+	2	ID=cds.BSUD.15371.2.p1;Parent=BSUD.15371.2.p1
contig_591	transdecoder	three_prime_UTR	903682	905256	.	+	.	ID=BSUD.15371.2.p1.utr3p1;Parent=BSUD.15371.2.p1
contig_591	tRNAscan-SE	tRNA	905971	906032	27.0	-	.	ID=contig_591.trna9;Name=contig_591.tRNA9-ArgTCT;isotype=Arg;anticodon=TCT;gene_biotype=tRNA
contig_591	tRNAscan-SE	exon	905971	906032	.	-	.	ID=contig_591.trna9.exon1;Parent=contig_591.trna9
contig_591	tRNAscan-SE	pseudogene_tRNA	920896	920967	26.9	-	.	ID=contig_591.trna8;Name=contig_591.tRNA8-GlyTCC;isotype=Gly;anticodon=TCC;gene_biotype=pseudogene
contig_591	tRNAscan-SE	exon	920896	920967	.	-	.	ID=contig_591.trna8.exon1;Parent=contig_591.trna8
contig_591	tRNAscan-SE	pseudogene_tRNA	930976	931043	29.2	+	.	ID=contig_591.trna3;Name=contig_591.tRNA3-GlyTCC;isotype=Gly;anticodon=TCC;gene_biotype=pseudogene
contig_591	tRNAscan-SE	exon	930976	931043	.	+	.	ID=contig_591.trna3.exon1;Parent=contig_591.trna3
contig_591	transdecoder	gene	947447	959727	.	+	.	ID=BSUD.15376;Interpro=IPR009038 (GOLD domain)---IPR015720 (Transmembrane emp24 domain-containing protein)
contig_591	transdecoder	mRNA	947447	959727	.	+	.	ID=BSUD.15376.1.p1;Parent=BSUD.15376;Interpro=IPR009038 (GOLD domain)---IPR015720 (Transmembrane emp24 domain-containing protein)
contig_591	transdecoder	five_prime_UTR	947447	947475	.	+	.	ID=BSUD.15376.1.p1.utr5p1;Parent=BSUD.15376.1.p1
contig_591	transdecoder	exon	947447	947602	.	+	.	ID=BSUD.15376.1.p1.exon1;Parent=BSUD.15376.1.p1
contig_591	transdecoder	CDS	947476	947602	.	+	0	ID=cds.BSUD.15376.1.p1;Parent=BSUD.15376.1.p1
contig_591	transdecoder	exon	954032	954147	.	+	.	ID=BSUD.15376.1.p1.exon2;Parent=BSUD.15376.1.p1
contig_591	transdecoder	CDS	954032	954147	.	+	2	ID=cds.BSUD.15376.1.p1;Parent=BSUD.15376.1.p1
contig_591	transdecoder	exon	954908	955012	.	+	.	ID=BSUD.15376.1.p1.exon3;Parent=BSUD.15376.1.p1
contig_591	transdecoder	CDS	954908	955012	.	+	0	ID=cds.BSUD.15376.1.p1;Parent=BSUD.15376.1.p1
contig_591	transdecoder	exon	955175	955321	.	+	.	ID=BSUD.15376.1.p1.exon4;Parent=BSUD.15376.1.p1
contig_591	transdecoder	CDS	955175	955321	.	+	0	ID=cds.BSUD.15376.1.p1;Parent=BSUD.15376.1.p1
contig_591	transdecoder	exon	955993	959727	.	+	.	ID=BSUD.15376.1.p1.exon5;Parent=BSUD.15376.1.p1
contig_591	transdecoder	CDS	955993	956142	.	+	0	ID=cds.BSUD.15376.1.p1;Parent=BSUD.15376.1.p1
contig_591	transdecoder	three_prime_UTR	956143	959727	.	+	.	ID=BSUD.15376.1.p1.utr3p1;Parent=BSUD.15376.1.p1
contig_591	transdecoder	mRNA	947447	959727	.	+	.	ID=BSUD.15376.2.p1;Parent=BSUD.15376;Interpro=IPR009038 (GOLD domain)---IPR015720 (Transmembrane emp24 domain-containing protein)
contig_591	transdecoder	five_prime_UTR	947447	947475	.	+	.	ID=BSUD.15376.2.p1.utr5p1;Parent=BSUD.15376.2.p1
contig_591	transdecoder	exon	947447	947602	.	+	.	ID=BSUD.15376.2.p1.exon1;Parent=BSUD.15376.2.p1
contig_591	transdecoder	CDS	947476	947602	.	+	0	ID=cds.BSUD.15376.2.p1;Parent=BSUD.15376.2.p1
contig_591	transdecoder	exon	954032	954147	.	+	.	ID=BSUD.15376.2.p1.exon2;Parent=BSUD.15376.2.p1
contig_591	transdecoder	CDS	954032	954147	.	+	2	ID=cds.BSUD.15376.2.p1;Parent=BSUD.15376.2.p1
contig_591	transdecoder	exon	954908	955012	.	+	.	ID=BSUD.15376.2.p1.exon3;Parent=BSUD.15376.2.p1
contig_591	transdecoder	CDS	954908	955012	.	+	0	ID=cds.BSUD.15376.2.p1;Parent=BSUD.15376.2.p1
contig_591	transdecoder	exon	955175	955321	.	+	.	ID=BSUD.15376.2.p1.exon4;Parent=BSUD.15376.2.p1
contig_591	transdecoder	CDS	955175	955321	.	+	0	ID=cds.BSUD.15376.2.p1;Parent=BSUD.15376.2.p1
contig_591	transdecoder	exon	957953	959727	.	+	.	ID=BSUD.15376.2.p1.exon5;Parent=BSUD.15376.2.p1
contig_591	transdecoder	CDS	957953	958102	.	+	0	ID=cds.BSUD.15376.2.p1;Parent=BSUD.15376.2.p1
contig_591	transdecoder	three_prime_UTR	958103	959727	.	+	.	ID=BSUD.15376.2.p1.utr3p1;Parent=BSUD.15376.2.p1
contig_591	transdecoder	mRNA	947457	959524	.	+	.	ID=BSUD.15376.3.p1;Parent=BSUD.15376;Interpro=IPR009038 (GOLD domain)---IPR015720 (Transmembrane emp24 domain-containing protein)
contig_591	transdecoder	five_prime_UTR	947457	947475	.	+	.	ID=BSUD.15376.3.p1.utr5p1;Parent=BSUD.15376.3.p1
contig_591	transdecoder	exon	947457	947602	.	+	.	ID=BSUD.15376.3.p1.exon1;Parent=BSUD.15376.3.p1
contig_591	transdecoder	CDS	947476	947602	.	+	0	ID=cds.BSUD.15376.3.p1;Parent=BSUD.15376.3.p1
contig_591	transdecoder	exon	953086	953201	.	+	.	ID=BSUD.15376.3.p1.exon2;Parent=BSUD.15376.3.p1
contig_591	transdecoder	CDS	953086	953201	.	+	2	ID=cds.BSUD.15376.3.p1;Parent=BSUD.15376.3.p1
contig_591	transdecoder	exon	954908	955012	.	+	.	ID=BSUD.15376.3.p1.exon3;Parent=BSUD.15376.3.p1
contig_591	transdecoder	CDS	954908	955012	.	+	0	ID=cds.BSUD.15376.3.p1;Parent=BSUD.15376.3.p1
contig_591	transdecoder	exon	955175	955321	.	+	.	ID=BSUD.15376.3.p1.exon4;Parent=BSUD.15376.3.p1
contig_591	transdecoder	CDS	955175	955321	.	+	0	ID=cds.BSUD.15376.3.p1;Parent=BSUD.15376.3.p1
contig_591	transdecoder	exon	955993	959524	.	+	.	ID=BSUD.15376.3.p1.exon5;Parent=BSUD.15376.3.p1
contig_591	transdecoder	CDS	955993	956142	.	+	0	ID=cds.BSUD.15376.3.p1;Parent=BSUD.15376.3.p1
contig_591	transdecoder	three_prime_UTR	956143	959524	.	+	.	ID=BSUD.15376.3.p1.utr3p1;Parent=BSUD.15376.3.p1
contig_591	transdecoder	mRNA	947462	959096	.	+	.	ID=BSUD.15376.4.p1;Parent=BSUD.15376;Interpro=IPR009038 (GOLD domain)---IPR015720 (Transmembrane emp24 domain-containing protein)
contig_591	transdecoder	five_prime_UTR	947462	947475	.	+	.	ID=BSUD.15376.4.p1.utr5p1;Parent=BSUD.15376.4.p1
contig_591	transdecoder	exon	947462	947602	.	+	.	ID=BSUD.15376.4.p1.exon1;Parent=BSUD.15376.4.p1
contig_591	transdecoder	CDS	947476	947602	.	+	0	ID=cds.BSUD.15376.4.p1;Parent=BSUD.15376.4.p1
contig_591	transdecoder	exon	953086	953201	.	+	.	ID=BSUD.15376.4.p1.exon2;Parent=BSUD.15376.4.p1
contig_591	transdecoder	CDS	953086	953201	.	+	2	ID=cds.BSUD.15376.4.p1;Parent=BSUD.15376.4.p1
contig_591	transdecoder	exon	954908	955012	.	+	.	ID=BSUD.15376.4.p1.exon3;Parent=BSUD.15376.4.p1
contig_591	transdecoder	CDS	954908	955012	.	+	0	ID=cds.BSUD.15376.4.p1;Parent=BSUD.15376.4.p1
contig_591	transdecoder	exon	955175	955321	.	+	.	ID=BSUD.15376.4.p1.exon4;Parent=BSUD.15376.4.p1
contig_591	transdecoder	CDS	955175	955321	.	+	0	ID=cds.BSUD.15376.4.p1;Parent=BSUD.15376.4.p1
contig_591	transdecoder	exon	957953	959096	.	+	.	ID=BSUD.15376.4.p1.exon5;Parent=BSUD.15376.4.p1
contig_591	transdecoder	CDS	957953	958102	.	+	0	ID=cds.BSUD.15376.4.p1;Parent=BSUD.15376.4.p1
contig_591	transdecoder	three_prime_UTR	958103	959096	.	+	.	ID=BSUD.15376.4.p1.utr3p1;Parent=BSUD.15376.4.p1
contig_591	transdecoder	gene	964100	996691	.	-	.	ID=BSUD.15377;Interpro=IPR000719 (Protein kinase domain)---IPR001245 (Serine-threonine/tyrosine-protein kinase, catalytic domain)---IPR011009 (Protein kinase-like domain superfamily)
contig_591	transdecoder	mRNA	964100	996691	.	-	.	ID=BSUD.15377.1.p1;Parent=BSUD.15377;Interpro=IPR000719 (Protein kinase domain)---IPR001245 (Serine-threonine/tyrosine-protein kinase, catalytic domain)---IPR011009 (Protein kinase-like domain superfamily)
contig_591	transdecoder	exon	996559	996691	.	-	.	ID=BSUD.15377.1.p1.exon1;Parent=BSUD.15377.1.p1
contig_591	transdecoder	CDS	996559	996689	.	-	0	ID=cds.BSUD.15377.1.p1;Parent=BSUD.15377.1.p1
contig_591	transdecoder	exon	995340	995392	.	-	.	ID=BSUD.15377.1.p1.exon2;Parent=BSUD.15377.1.p1
contig_591	transdecoder	CDS	995340	995392	.	-	1	ID=cds.BSUD.15377.1.p1;Parent=BSUD.15377.1.p1
contig_591	transdecoder	exon	994101	994842	.	-	.	ID=BSUD.15377.1.p1.exon3;Parent=BSUD.15377.1.p1
contig_591	transdecoder	CDS	994101	994842	.	-	2	ID=cds.BSUD.15377.1.p1;Parent=BSUD.15377.1.p1
contig_591	transdecoder	exon	990887	991014	.	-	.	ID=BSUD.15377.1.p1.exon4;Parent=BSUD.15377.1.p1
contig_591	transdecoder	CDS	990887	991014	.	-	1	ID=cds.BSUD.15377.1.p1;Parent=BSUD.15377.1.p1
contig_591	transdecoder	exon	974517	974592	.	-	.	ID=BSUD.15377.1.p1.exon5;Parent=BSUD.15377.1.p1
contig_591	transdecoder	CDS	974517	974592	.	-	2	ID=cds.BSUD.15377.1.p1;Parent=BSUD.15377.1.p1
contig_591	transdecoder	exon	972648	972752	.	-	.	ID=BSUD.15377.1.p1.exon6;Parent=BSUD.15377.1.p1
contig_591	transdecoder	CDS	972648	972752	.	-	1	ID=cds.BSUD.15377.1.p1;Parent=BSUD.15377.1.p1
contig_591	transdecoder	exon	971076	971243	.	-	.	ID=BSUD.15377.1.p1.exon7;Parent=BSUD.15377.1.p1
contig_591	transdecoder	CDS	971076	971243	.	-	1	ID=cds.BSUD.15377.1.p1;Parent=BSUD.15377.1.p1
contig_591	transdecoder	exon	969926	970147	.	-	.	ID=BSUD.15377.1.p1.exon8;Parent=BSUD.15377.1.p1
contig_591	transdecoder	CDS	969926	970147	.	-	1	ID=cds.BSUD.15377.1.p1;Parent=BSUD.15377.1.p1
contig_591	transdecoder	exon	969059	969193	.	-	.	ID=BSUD.15377.1.p1.exon9;Parent=BSUD.15377.1.p1
contig_591	transdecoder	CDS	969059	969193	.	-	1	ID=cds.BSUD.15377.1.p1;Parent=BSUD.15377.1.p1
contig_591	transdecoder	exon	967821	967950	.	-	.	ID=BSUD.15377.1.p1.exon10;Parent=BSUD.15377.1.p1
contig_591	transdecoder	CDS	967821	967950	.	-	1	ID=cds.BSUD.15377.1.p1;Parent=BSUD.15377.1.p1
contig_591	transdecoder	exon	966473	966553	.	-	.	ID=BSUD.15377.1.p1.exon11;Parent=BSUD.15377.1.p1
contig_591	transdecoder	CDS	966473	966553	.	-	0	ID=cds.BSUD.15377.1.p1;Parent=BSUD.15377.1.p1
contig_591	transdecoder	exon	964100	966316	.	-	.	ID=BSUD.15377.1.p1.exon12;Parent=BSUD.15377.1.p1
contig_591	transdecoder	CDS	966242	966316	.	-	0	ID=cds.BSUD.15377.1.p1;Parent=BSUD.15377.1.p1
contig_591	transdecoder	three_prime_UTR	964100	966241	.	-	.	ID=BSUD.15377.1.p1.utr3p1;Parent=BSUD.15377.1.p1
contig_591	transdecoder	gene	1021588	1044369	.	-	.	ID=BSUD.15378;Interpro=IPR019159 (CCDC93, coiled-coil domain)---IPR039116 (Coiled-coil domain-containing protein 93)
contig_591	transdecoder	mRNA	1021588	1044369	.	-	.	ID=BSUD.15378.1.p1;Parent=BSUD.15378;Interpro=IPR019159 (CCDC93, coiled-coil domain)---IPR039116 (Coiled-coil domain-containing protein 93)
contig_591	transdecoder	five_prime_UTR	1044321	1044369	.	-	.	ID=BSUD.15378.1.p1.utr5p1;Parent=BSUD.15378.1.p1
contig_591	transdecoder	exon	1044234	1044369	.	-	.	ID=BSUD.15378.1.p1.exon1;Parent=BSUD.15378.1.p1
contig_591	transdecoder	CDS	1044234	1044320	.	-	0	ID=cds.BSUD.15378.1.p1;Parent=BSUD.15378.1.p1
contig_591	transdecoder	exon	1040933	1041046	.	-	.	ID=BSUD.15378.1.p1.exon2;Parent=BSUD.15378.1.p1
contig_591	transdecoder	CDS	1040933	1041046	.	-	0	ID=cds.BSUD.15378.1.p1;Parent=BSUD.15378.1.p1
contig_591	transdecoder	exon	1040184	1040278	.	-	.	ID=BSUD.15378.1.p1.exon3;Parent=BSUD.15378.1.p1
contig_591	transdecoder	CDS	1040184	1040278	.	-	0	ID=cds.BSUD.15378.1.p1;Parent=BSUD.15378.1.p1
contig_591	transdecoder	exon	1038695	1038806	.	-	.	ID=BSUD.15378.1.p1.exon4;Parent=BSUD.15378.1.p1
contig_591	transdecoder	CDS	1038695	1038806	.	-	1	ID=cds.BSUD.15378.1.p1;Parent=BSUD.15378.1.p1
contig_591	transdecoder	exon	1038482	1038580	.	-	.	ID=BSUD.15378.1.p1.exon5;Parent=BSUD.15378.1.p1
contig_591	transdecoder	CDS	1038482	1038580	.	-	0	ID=cds.BSUD.15378.1.p1;Parent=BSUD.15378.1.p1
contig_591	transdecoder	exon	1037433	1037489	.	-	.	ID=BSUD.15378.1.p1.exon6;Parent=BSUD.15378.1.p1
contig_591	transdecoder	CDS	1037433	1037489	.	-	0	ID=cds.BSUD.15378.1.p1;Parent=BSUD.15378.1.p1
contig_591	transdecoder	exon	1036974	1037071	.	-	.	ID=BSUD.15378.1.p1.exon7;Parent=BSUD.15378.1.p1
contig_591	transdecoder	CDS	1036974	1037071	.	-	0	ID=cds.BSUD.15378.1.p1;Parent=BSUD.15378.1.p1
contig_591	transdecoder	exon	1034591	1034627	.	-	.	ID=BSUD.15378.1.p1.exon8;Parent=BSUD.15378.1.p1
contig_591	transdecoder	CDS	1034591	1034627	.	-	1	ID=cds.BSUD.15378.1.p1;Parent=BSUD.15378.1.p1
contig_591	transdecoder	exon	1033780	1033866	.	-	.	ID=BSUD.15378.1.p1.exon9;Parent=BSUD.15378.1.p1
contig_591	transdecoder	CDS	1033780	1033866	.	-	0	ID=cds.BSUD.15378.1.p1;Parent=BSUD.15378.1.p1
contig_591	transdecoder	exon	1032291	1032338	.	-	.	ID=BSUD.15378.1.p1.exon10;Parent=BSUD.15378.1.p1
contig_591	transdecoder	CDS	1032291	1032338	.	-	0	ID=cds.BSUD.15378.1.p1;Parent=BSUD.15378.1.p1
contig_591	transdecoder	exon	1029270	1029356	.	-	.	ID=BSUD.15378.1.p1.exon11;Parent=BSUD.15378.1.p1
contig_591	transdecoder	CDS	1029270	1029356	.	-	0	ID=cds.BSUD.15378.1.p1;Parent=BSUD.15378.1.p1
contig_591	transdecoder	exon	1028730	1028846	.	-	.	ID=BSUD.15378.1.p1.exon12;Parent=BSUD.15378.1.p1
contig_591	transdecoder	CDS	1028730	1028846	.	-	0	ID=cds.BSUD.15378.1.p1;Parent=BSUD.15378.1.p1
contig_591	transdecoder	exon	1028042	1028178	.	-	.	ID=BSUD.15378.1.p1.exon13;Parent=BSUD.15378.1.p1
contig_591	transdecoder	CDS	1028042	1028178	.	-	0	ID=cds.BSUD.15378.1.p1;Parent=BSUD.15378.1.p1
contig_591	transdecoder	exon	1025581	1025662	.	-	.	ID=BSUD.15378.1.p1.exon14;Parent=BSUD.15378.1.p1
contig_591	transdecoder	CDS	1025581	1025662	.	-	1	ID=cds.BSUD.15378.1.p1;Parent=BSUD.15378.1.p1
contig_591	transdecoder	exon	1025390	1025464	.	-	.	ID=BSUD.15378.1.p1.exon15;Parent=BSUD.15378.1.p1
contig_591	transdecoder	CDS	1025390	1025464	.	-	0	ID=cds.BSUD.15378.1.p1;Parent=BSUD.15378.1.p1
contig_591	transdecoder	exon	1025092	1025163	.	-	.	ID=BSUD.15378.1.p1.exon16;Parent=BSUD.15378.1.p1
contig_591	transdecoder	CDS	1025092	1025163	.	-	0	ID=cds.BSUD.15378.1.p1;Parent=BSUD.15378.1.p1
contig_591	transdecoder	exon	1024612	1024720	.	-	.	ID=BSUD.15378.1.p1.exon17;Parent=BSUD.15378.1.p1
contig_591	transdecoder	CDS	1024612	1024720	.	-	0	ID=cds.BSUD.15378.1.p1;Parent=BSUD.15378.1.p1
contig_591	transdecoder	exon	1024390	1024472	.	-	.	ID=BSUD.15378.1.p1.exon18;Parent=BSUD.15378.1.p1
contig_591	transdecoder	CDS	1024390	1024472	.	-	2	ID=cds.BSUD.15378.1.p1;Parent=BSUD.15378.1.p1
contig_591	transdecoder	exon	1023094	1023131	.	-	.	ID=BSUD.15378.1.p1.exon19;Parent=BSUD.15378.1.p1
contig_591	transdecoder	CDS	1023094	1023131	.	-	0	ID=cds.BSUD.15378.1.p1;Parent=BSUD.15378.1.p1
contig_591	transdecoder	exon	1022681	1022765	.	-	.	ID=BSUD.15378.1.p1.exon20;Parent=BSUD.15378.1.p1
contig_591	transdecoder	CDS	1022681	1022765	.	-	1	ID=cds.BSUD.15378.1.p1;Parent=BSUD.15378.1.p1
contig_591	transdecoder	exon	1021588	1022568	.	-	.	ID=BSUD.15378.1.p1.exon21;Parent=BSUD.15378.1.p1
contig_591	transdecoder	CDS	1022407	1022568	.	-	0	ID=cds.BSUD.15378.1.p1;Parent=BSUD.15378.1.p1
contig_591	transdecoder	three_prime_UTR	1021588	1022406	.	-	.	ID=BSUD.15378.1.p1.utr3p1;Parent=BSUD.15378.1.p1
contig_591	transdecoder	mRNA	1021814	1044341	.	-	.	ID=BSUD.15378.2.p1;Parent=BSUD.15378;Interpro=IPR019159 (CCDC93, coiled-coil domain)---IPR039116 (Coiled-coil domain-containing protein 93)
contig_591	transdecoder	five_prime_UTR	1044321	1044341	.	-	.	ID=BSUD.15378.2.p1.utr5p1;Parent=BSUD.15378.2.p1
contig_591	transdecoder	exon	1044234	1044341	.	-	.	ID=BSUD.15378.2.p1.exon1;Parent=BSUD.15378.2.p1
contig_591	transdecoder	CDS	1044234	1044320	.	-	0	ID=cds.BSUD.15378.2.p1;Parent=BSUD.15378.2.p1
contig_591	transdecoder	exon	1040933	1041046	.	-	.	ID=BSUD.15378.2.p1.exon2;Parent=BSUD.15378.2.p1
contig_591	transdecoder	CDS	1040933	1041046	.	-	0	ID=cds.BSUD.15378.2.p1;Parent=BSUD.15378.2.p1
contig_591	transdecoder	exon	1040184	1040278	.	-	.	ID=BSUD.15378.2.p1.exon3;Parent=BSUD.15378.2.p1
contig_591	transdecoder	CDS	1040184	1040278	.	-	0	ID=cds.BSUD.15378.2.p1;Parent=BSUD.15378.2.p1
contig_591	transdecoder	exon	1038695	1038806	.	-	.	ID=BSUD.15378.2.p1.exon4;Parent=BSUD.15378.2.p1
contig_591	transdecoder	CDS	1038695	1038806	.	-	1	ID=cds.BSUD.15378.2.p1;Parent=BSUD.15378.2.p1
contig_591	transdecoder	exon	1038482	1038580	.	-	.	ID=BSUD.15378.2.p1.exon5;Parent=BSUD.15378.2.p1
contig_591	transdecoder	CDS	1038482	1038580	.	-	0	ID=cds.BSUD.15378.2.p1;Parent=BSUD.15378.2.p1
contig_591	transdecoder	exon	1037433	1037489	.	-	.	ID=BSUD.15378.2.p1.exon6;Parent=BSUD.15378.2.p1
contig_591	transdecoder	CDS	1037433	1037489	.	-	0	ID=cds.BSUD.15378.2.p1;Parent=BSUD.15378.2.p1
contig_591	transdecoder	exon	1036974	1037071	.	-	.	ID=BSUD.15378.2.p1.exon7;Parent=BSUD.15378.2.p1
contig_591	transdecoder	CDS	1036974	1037071	.	-	0	ID=cds.BSUD.15378.2.p1;Parent=BSUD.15378.2.p1
contig_591	transdecoder	exon	1034591	1034627	.	-	.	ID=BSUD.15378.2.p1.exon8;Parent=BSUD.15378.2.p1
contig_591	transdecoder	CDS	1034591	1034627	.	-	1	ID=cds.BSUD.15378.2.p1;Parent=BSUD.15378.2.p1
contig_591	transdecoder	exon	1033780	1033866	.	-	.	ID=BSUD.15378.2.p1.exon9;Parent=BSUD.15378.2.p1
contig_591	transdecoder	CDS	1033780	1033866	.	-	0	ID=cds.BSUD.15378.2.p1;Parent=BSUD.15378.2.p1
contig_591	transdecoder	exon	1032291	1032338	.	-	.	ID=BSUD.15378.2.p1.exon10;Parent=BSUD.15378.2.p1
contig_591	transdecoder	CDS	1032291	1032338	.	-	0	ID=cds.BSUD.15378.2.p1;Parent=BSUD.15378.2.p1
contig_591	transdecoder	exon	1029264	1029356	.	-	.	ID=BSUD.15378.2.p1.exon11;Parent=BSUD.15378.2.p1
contig_591	transdecoder	CDS	1029264	1029356	.	-	0	ID=cds.BSUD.15378.2.p1;Parent=BSUD.15378.2.p1
contig_591	transdecoder	exon	1028730	1028846	.	-	.	ID=BSUD.15378.2.p1.exon12;Parent=BSUD.15378.2.p1
contig_591	transdecoder	CDS	1028730	1028846	.	-	0	ID=cds.BSUD.15378.2.p1;Parent=BSUD.15378.2.p1
contig_591	transdecoder	exon	1028042	1028178	.	-	.	ID=BSUD.15378.2.p1.exon13;Parent=BSUD.15378.2.p1
contig_591	transdecoder	CDS	1028042	1028178	.	-	0	ID=cds.BSUD.15378.2.p1;Parent=BSUD.15378.2.p1
contig_591	transdecoder	exon	1025581	1025662	.	-	.	ID=BSUD.15378.2.p1.exon14;Parent=BSUD.15378.2.p1
contig_591	transdecoder	CDS	1025581	1025662	.	-	1	ID=cds.BSUD.15378.2.p1;Parent=BSUD.15378.2.p1
contig_591	transdecoder	exon	1025390	1025464	.	-	.	ID=BSUD.15378.2.p1.exon15;Parent=BSUD.15378.2.p1
contig_591	transdecoder	CDS	1025390	1025464	.	-	0	ID=cds.BSUD.15378.2.p1;Parent=BSUD.15378.2.p1
contig_591	transdecoder	exon	1025092	1025163	.	-	.	ID=BSUD.15378.2.p1.exon16;Parent=BSUD.15378.2.p1
contig_591	transdecoder	CDS	1025092	1025163	.	-	0	ID=cds.BSUD.15378.2.p1;Parent=BSUD.15378.2.p1
contig_591	transdecoder	exon	1024612	1024720	.	-	.	ID=BSUD.15378.2.p1.exon17;Parent=BSUD.15378.2.p1
contig_591	transdecoder	CDS	1024612	1024720	.	-	0	ID=cds.BSUD.15378.2.p1;Parent=BSUD.15378.2.p1
contig_591	transdecoder	exon	1024390	1024472	.	-	.	ID=BSUD.15378.2.p1.exon18;Parent=BSUD.15378.2.p1
contig_591	transdecoder	CDS	1024390	1024472	.	-	2	ID=cds.BSUD.15378.2.p1;Parent=BSUD.15378.2.p1
contig_591	transdecoder	exon	1023094	1023131	.	-	.	ID=BSUD.15378.2.p1.exon19;Parent=BSUD.15378.2.p1
contig_591	transdecoder	CDS	1023094	1023131	.	-	0	ID=cds.BSUD.15378.2.p1;Parent=BSUD.15378.2.p1
contig_591	transdecoder	exon	1022681	1022765	.	-	.	ID=BSUD.15378.2.p1.exon20;Parent=BSUD.15378.2.p1
contig_591	transdecoder	CDS	1022681	1022765	.	-	1	ID=cds.BSUD.15378.2.p1;Parent=BSUD.15378.2.p1
contig_591	transdecoder	exon	1021814	1022568	.	-	.	ID=BSUD.15378.2.p1.exon21;Parent=BSUD.15378.2.p1
contig_591	transdecoder	CDS	1022407	1022568	.	-	0	ID=cds.BSUD.15378.2.p1;Parent=BSUD.15378.2.p1
contig_591	transdecoder	three_prime_UTR	1021814	1022406	.	-	.	ID=BSUD.15378.2.p1.utr3p1;Parent=BSUD.15378.2.p1
contig_591	transdecoder	gene	1044463	1052644	.	+	.	ID=BSUD.15379;Interpro=IPR009904 (Insulin-induced gene 1 protein)---IPR025929 (Insulin-induced protein family)
contig_591	transdecoder	mRNA	1044463	1052644	.	+	.	ID=BSUD.15379.1.p1;Parent=BSUD.15379;Interpro=IPR009904 (Insulin-induced gene 1 protein)---IPR025929 (Insulin-induced protein family)
contig_591	transdecoder	five_prime_UTR	1044463	1044870	.	+	.	ID=BSUD.15379.1.p1.utr5p1;Parent=BSUD.15379.1.p1
contig_591	transdecoder	five_prime_UTR	1045647	1045679	.	+	.	ID=BSUD.15379.1.p1.utr5p2;Parent=BSUD.15379.1.p1
contig_591	transdecoder	exon	1044463	1044870	.	+	.	ID=BSUD.15379.1.p1.exon1;Parent=BSUD.15379.1.p1
contig_591	transdecoder	exon	1045647	1045860	.	+	.	ID=BSUD.15379.1.p1.exon2;Parent=BSUD.15379.1.p1
contig_591	transdecoder	CDS	1045680	1045860	.	+	0	ID=cds.BSUD.15379.1.p1;Parent=BSUD.15379.1.p1
contig_591	transdecoder	exon	1046104	1046228	.	+	.	ID=BSUD.15379.1.p1.exon3;Parent=BSUD.15379.1.p1
contig_591	transdecoder	CDS	1046104	1046228	.	+	2	ID=cds.BSUD.15379.1.p1;Parent=BSUD.15379.1.p1
contig_591	transdecoder	exon	1046672	1046838	.	+	.	ID=BSUD.15379.1.p1.exon4;Parent=BSUD.15379.1.p1
contig_591	transdecoder	CDS	1046672	1046838	.	+	0	ID=cds.BSUD.15379.1.p1;Parent=BSUD.15379.1.p1
contig_591	transdecoder	exon	1047663	1047762	.	+	.	ID=BSUD.15379.1.p1.exon5;Parent=BSUD.15379.1.p1
contig_591	transdecoder	CDS	1047663	1047762	.	+	1	ID=cds.BSUD.15379.1.p1;Parent=BSUD.15379.1.p1
contig_591	transdecoder	exon	1048340	1052644	.	+	.	ID=BSUD.15379.1.p1.exon6;Parent=BSUD.15379.1.p1
contig_591	transdecoder	CDS	1048340	1048384	.	+	0	ID=cds.BSUD.15379.1.p1;Parent=BSUD.15379.1.p1
contig_591	transdecoder	three_prime_UTR	1048385	1052644	.	+	.	ID=BSUD.15379.1.p1.utr3p1;Parent=BSUD.15379.1.p1
contig_591	transdecoder	gene	1063591	1093048	.	+	.	ID=BSUD.15380;Interpro=IPR029063 (S-adenosyl-L-methionine-dependent methyltransferase superfamily)---IPR041698 (Methyltransferase domain 25)
contig_591	transdecoder	mRNA	1063591	1093048	.	+	.	ID=BSUD.15380.1.p1;Parent=BSUD.15380;Interpro=IPR029063 (S-adenosyl-L-methionine-dependent methyltransferase superfamily)---IPR041698 (Methyltransferase domain 25)
contig_591	transdecoder	five_prime_UTR	1063591	1063805	.	+	.	ID=BSUD.15380.1.p1.utr5p1;Parent=BSUD.15380.1.p1
contig_591	transdecoder	five_prime_UTR	1070312	1070316	.	+	.	ID=BSUD.15380.1.p1.utr5p2;Parent=BSUD.15380.1.p1
contig_591	transdecoder	exon	1063591	1063805	.	+	.	ID=BSUD.15380.1.p1.exon1;Parent=BSUD.15380.1.p1
contig_591	transdecoder	exon	1070312	1070427	.	+	.	ID=BSUD.15380.1.p1.exon2;Parent=BSUD.15380.1.p1
contig_591	transdecoder	CDS	1070317	1070427	.	+	0	ID=cds.BSUD.15380.1.p1;Parent=BSUD.15380.1.p1
contig_591	transdecoder	exon	1074161	1074295	.	+	.	ID=BSUD.15380.1.p1.exon3;Parent=BSUD.15380.1.p1
contig_591	transdecoder	CDS	1074161	1074295	.	+	0	ID=cds.BSUD.15380.1.p1;Parent=BSUD.15380.1.p1
contig_591	transdecoder	exon	1077378	1077513	.	+	.	ID=BSUD.15380.1.p1.exon4;Parent=BSUD.15380.1.p1
contig_591	transdecoder	CDS	1077378	1077513	.	+	0	ID=cds.BSUD.15380.1.p1;Parent=BSUD.15380.1.p1
contig_591	transdecoder	exon	1078224	1078316	.	+	.	ID=BSUD.15380.1.p1.exon5;Parent=BSUD.15380.1.p1
contig_591	transdecoder	CDS	1078224	1078316	.	+	2	ID=cds.BSUD.15380.1.p1;Parent=BSUD.15380.1.p1
contig_591	transdecoder	exon	1087745	1093048	.	+	.	ID=BSUD.15380.1.p1.exon6;Parent=BSUD.15380.1.p1
contig_591	transdecoder	CDS	1087745	1087929	.	+	2	ID=cds.BSUD.15380.1.p1;Parent=BSUD.15380.1.p1
contig_591	transdecoder	three_prime_UTR	1087930	1093048	.	+	.	ID=BSUD.15380.1.p1.utr3p1;Parent=BSUD.15380.1.p1
contig_591	tRNAscan-SE	pseudogene_tRNA	1080875	1080943	20.7	+	.	ID=contig_591.trna4;Name=contig_591.tRNA4-GluTTC;isotype=Glu;anticodon=TTC;gene_biotype=pseudogene
contig_591	tRNAscan-SE	exon	1080875	1080943	.	+	.	ID=contig_591.trna4.exon1;Parent=contig_591.trna4
contig_591	tRNAscan-SE	pseudogene_tRNA	1093448	1093516	34.4	+	.	ID=contig_591.trna5;Name=contig_591.tRNA5-GlyTCC;isotype=Gly;anticodon=TCC;gene_biotype=pseudogene
contig_591	tRNAscan-SE	exon	1093448	1093516	.	+	.	ID=contig_591.trna5.exon1;Parent=contig_591.trna5
contig_591	transdecoder	gene	1094058	1106400	.	-	.	ID=BSUD.15373;Interpro=IPR029063 (S-adenosyl-L-methionine-dependent methyltransferase superfamily)
contig_591	transdecoder	mRNA	1094058	1106347	.	-	.	ID=BSUD.15373.1.p1;Parent=BSUD.15373;Interpro=IPR029063 (S-adenosyl-L-methionine-dependent methyltransferase superfamily)
contig_591	transdecoder	five_prime_UTR	1106142	1106347	.	-	.	ID=BSUD.15373.1.p1.utr5p1;Parent=BSUD.15373.1.p1
contig_591	transdecoder	five_prime_UTR	1105214	1105287	.	-	.	ID=BSUD.15373.1.p1.utr5p2;Parent=BSUD.15373.1.p1
contig_591	transdecoder	exon	1106142	1106347	.	-	.	ID=BSUD.15373.1.p1.exon1;Parent=BSUD.15373.1.p1
contig_591	transdecoder	exon	1105103	1105287	.	-	.	ID=BSUD.15373.1.p1.exon2;Parent=BSUD.15373.1.p1
contig_591	transdecoder	CDS	1105103	1105213	.	-	0	ID=cds.BSUD.15373.1.p1;Parent=BSUD.15373.1.p1
contig_591	transdecoder	exon	1103586	1103720	.	-	.	ID=BSUD.15373.1.p1.exon3;Parent=BSUD.15373.1.p1
contig_591	transdecoder	CDS	1103586	1103720	.	-	0	ID=cds.BSUD.15373.1.p1;Parent=BSUD.15373.1.p1
contig_591	transdecoder	exon	1099419	1099554	.	-	.	ID=BSUD.15373.1.p1.exon4;Parent=BSUD.15373.1.p1
contig_591	transdecoder	CDS	1099419	1099554	.	-	0	ID=cds.BSUD.15373.1.p1;Parent=BSUD.15373.1.p1
contig_591	transdecoder	exon	1098821	1098913	.	-	.	ID=BSUD.15373.1.p1.exon5;Parent=BSUD.15373.1.p1
contig_591	transdecoder	CDS	1098821	1098913	.	-	2	ID=cds.BSUD.15373.1.p1;Parent=BSUD.15373.1.p1
contig_591	transdecoder	exon	1094058	1095456	.	-	.	ID=BSUD.15373.1.p1.exon6;Parent=BSUD.15373.1.p1
contig_591	transdecoder	CDS	1095272	1095456	.	-	2	ID=cds.BSUD.15373.1.p1;Parent=BSUD.15373.1.p1
contig_591	transdecoder	three_prime_UTR	1094058	1095271	.	-	.	ID=BSUD.15373.1.p1.utr3p1;Parent=BSUD.15373.1.p1
contig_591	transdecoder	mRNA	1094059	1106400	.	-	.	ID=BSUD.15373.2.p1;Parent=BSUD.15373;Interpro=IPR029063 (S-adenosyl-L-methionine-dependent methyltransferase superfamily)
contig_591	transdecoder	five_prime_UTR	1106354	1106400	.	-	.	ID=BSUD.15373.2.p1.utr5p1;Parent=BSUD.15373.2.p1
contig_591	transdecoder	five_prime_UTR	1105214	1105287	.	-	.	ID=BSUD.15373.2.p1.utr5p2;Parent=BSUD.15373.2.p1
contig_591	transdecoder	exon	1106354	1106400	.	-	.	ID=BSUD.15373.2.p1.exon1;Parent=BSUD.15373.2.p1
contig_591	transdecoder	exon	1105103	1105287	.	-	.	ID=BSUD.15373.2.p1.exon2;Parent=BSUD.15373.2.p1
contig_591	transdecoder	CDS	1105103	1105213	.	-	0	ID=cds.BSUD.15373.2.p1;Parent=BSUD.15373.2.p1
contig_591	transdecoder	exon	1103586	1103720	.	-	.	ID=BSUD.15373.2.p1.exon3;Parent=BSUD.15373.2.p1
contig_591	transdecoder	CDS	1103586	1103720	.	-	0	ID=cds.BSUD.15373.2.p1;Parent=BSUD.15373.2.p1
contig_591	transdecoder	exon	1099419	1099554	.	-	.	ID=BSUD.15373.2.p1.exon4;Parent=BSUD.15373.2.p1
contig_591	transdecoder	CDS	1099419	1099554	.	-	0	ID=cds.BSUD.15373.2.p1;Parent=BSUD.15373.2.p1
contig_591	transdecoder	exon	1098821	1098913	.	-	.	ID=BSUD.15373.2.p1.exon5;Parent=BSUD.15373.2.p1
contig_591	transdecoder	CDS	1098821	1098913	.	-	2	ID=cds.BSUD.15373.2.p1;Parent=BSUD.15373.2.p1
contig_591	transdecoder	exon	1094059	1095456	.	-	.	ID=BSUD.15373.2.p1.exon6;Parent=BSUD.15373.2.p1
contig_591	transdecoder	CDS	1095272	1095456	.	-	2	ID=cds.BSUD.15373.2.p1;Parent=BSUD.15373.2.p1
contig_591	transdecoder	three_prime_UTR	1094059	1095271	.	-	.	ID=BSUD.15373.2.p1.utr3p1;Parent=BSUD.15373.2.p1
contig_591	tRNAscan-SE	tRNA	1130232	1130294	33.0	+	.	ID=contig_591.trna6;Name=contig_591.tRNA6-SerCGA;isotype=Ser;anticodon=CGA;gene_biotype=tRNA
contig_591	tRNAscan-SE	exon	1130232	1130294	.	+	.	ID=contig_591.trna6.exon1;Parent=contig_591.trna6
contig_591	transdecoder	gene	1132123	1135729	.	-	.	ID=BSUD.15372;Interpro=IPR041373 (Reverse transcriptase, RNase H-like domain)---IPR043502 (DNA/RNA polymerase superfamily)
contig_591	transdecoder	mRNA	1132123	1135729	.	-	.	ID=BSUD.15372.1.p1;Parent=BSUD.15372;Interpro=IPR041373 (Reverse transcriptase, RNase H-like domain)---IPR043502 (DNA/RNA polymerase superfamily)
contig_591	transdecoder	five_prime_UTR	1135280	1135729	.	-	.	ID=BSUD.15372.1.p1.utr5p1;Parent=BSUD.15372.1.p1
contig_591	transdecoder	five_prime_UTR	1132631	1132634	.	-	.	ID=BSUD.15372.1.p1.utr5p2;Parent=BSUD.15372.1.p1
contig_591	transdecoder	exon	1135280	1135729	.	-	.	ID=BSUD.15372.1.p1.exon1;Parent=BSUD.15372.1.p1
contig_591	transdecoder	exon	1132123	1132634	.	-	.	ID=BSUD.15372.1.p1.exon2;Parent=BSUD.15372.1.p1
contig_591	transdecoder	CDS	1132418	1132630	.	-	0	ID=cds.BSUD.15372.1.p1;Parent=BSUD.15372.1.p1
contig_591	transdecoder	three_prime_UTR	1132123	1132417	.	-	.	ID=BSUD.15372.1.p1.utr3p1;Parent=BSUD.15372.1.p1
contig_591	transdecoder	gene	1142882	1162704	.	+	.	ID=BSUD.15374;Interpro=IPR000403 (Phosphatidylinositol 3-/4-kinase, catalytic domain)---IPR001263 (Phosphoinositide 3-kinase, accessory (PIK) domain)---IPR002420 (C2 phosphatidylinositol 3-kinase-type domain)---IPR008290 (Phosphatidylinositol 3-kinase, Vps34 type)---IPR011009 (Protein kinase-like domain superfamily)---IPR015433 (Phosphatidylinositol kinase)---IPR016024 (Armadillo-type fold)---IPR018936 (Phosphatidylinositol 3/4-kinase, conserved site)---IPR035892 (C2 domain superfamily)---IPR036940 (Phosphatidylinositol 3-/4-kinase, catalytic domain superfamily)---IPR042236 (Phosphoinositide 3-kinase, accessory (PIK) domain superfamily)
contig_591	transdecoder	mRNA	1142882	1162704	.	+	.	ID=BSUD.15374.1.p1;Parent=BSUD.15374;Interpro=IPR000403 (Phosphatidylinositol 3-/4-kinase, catalytic domain)---IPR001263 (Phosphoinositide 3-kinase, accessory (PIK) domain)---IPR002420 (C2 phosphatidylinositol 3-kinase-type domain)---IPR008290 (Phosphatidylinositol 3-kinase, Vps34 type)---IPR011009 (Protein kinase-like domain superfamily)---IPR015433 (Phosphatidylinositol kinase)---IPR016024 (Armadillo-type fold)---IPR018936 (Phosphatidylinositol 3/4-kinase, conserved site)---IPR035892 (C2 domain superfamily)---IPR036940 (Phosphatidylinositol 3-/4-kinase, catalytic domain superfamily)---IPR042236 (Phosphoinositide 3-kinase, accessory (PIK) domain superfamily)
contig_591	transdecoder	five_prime_UTR	1142882	1143043	.	+	.	ID=BSUD.15374.1.p1.utr5p1;Parent=BSUD.15374.1.p1
contig_591	transdecoder	exon	1142882	1143114	.	+	.	ID=BSUD.15374.1.p1.exon1;Parent=BSUD.15374.1.p1
contig_591	transdecoder	CDS	1143044	1143114	.	+	0	ID=cds.BSUD.15374.1.p1;Parent=BSUD.15374.1.p1
contig_591	transdecoder	exon	1145817	1146008	.	+	.	ID=BSUD.15374.1.p1.exon2;Parent=BSUD.15374.1.p1
contig_591	transdecoder	CDS	1145817	1146008	.	+	1	ID=cds.BSUD.15374.1.p1;Parent=BSUD.15374.1.p1
contig_591	transdecoder	exon	1146309	1146452	.	+	.	ID=BSUD.15374.1.p1.exon3;Parent=BSUD.15374.1.p1
contig_591	transdecoder	CDS	1146309	1146452	.	+	1	ID=cds.BSUD.15374.1.p1;Parent=BSUD.15374.1.p1
contig_591	transdecoder	exon	1148398	1148521	.	+	.	ID=BSUD.15374.1.p1.exon4;Parent=BSUD.15374.1.p1
contig_591	transdecoder	CDS	1148398	1148521	.	+	1	ID=cds.BSUD.15374.1.p1;Parent=BSUD.15374.1.p1
contig_591	transdecoder	exon	1149559	1149741	.	+	.	ID=BSUD.15374.1.p1.exon5;Parent=BSUD.15374.1.p1
contig_591	transdecoder	CDS	1149559	1149741	.	+	0	ID=cds.BSUD.15374.1.p1;Parent=BSUD.15374.1.p1
contig_591	transdecoder	exon	1150301	1150372	.	+	.	ID=BSUD.15374.1.p1.exon6;Parent=BSUD.15374.1.p1
contig_591	transdecoder	CDS	1150301	1150372	.	+	0	ID=cds.BSUD.15374.1.p1;Parent=BSUD.15374.1.p1
contig_591	transdecoder	exon	1150476	1150580	.	+	.	ID=BSUD.15374.1.p1.exon7;Parent=BSUD.15374.1.p1
contig_591	transdecoder	CDS	1150476	1150580	.	+	0	ID=cds.BSUD.15374.1.p1;Parent=BSUD.15374.1.p1
contig_591	transdecoder	exon	1150792	1150884	.	+	.	ID=BSUD.15374.1.p1.exon8;Parent=BSUD.15374.1.p1
contig_591	transdecoder	CDS	1150792	1150884	.	+	0	ID=cds.BSUD.15374.1.p1;Parent=BSUD.15374.1.p1
contig_591	transdecoder	exon	1151045	1151230	.	+	.	ID=BSUD.15374.1.p1.exon9;Parent=BSUD.15374.1.p1
contig_591	transdecoder	CDS	1151045	1151230	.	+	0	ID=cds.BSUD.15374.1.p1;Parent=BSUD.15374.1.p1
contig_591	transdecoder	exon	1152184	1152368	.	+	.	ID=BSUD.15374.1.p1.exon10;Parent=BSUD.15374.1.p1
contig_591	transdecoder	CDS	1152184	1152368	.	+	0	ID=cds.BSUD.15374.1.p1;Parent=BSUD.15374.1.p1
contig_591	transdecoder	exon	1152680	1152712	.	+	.	ID=BSUD.15374.1.p1.exon11;Parent=BSUD.15374.1.p1
contig_591	transdecoder	CDS	1152680	1152712	.	+	1	ID=cds.BSUD.15374.1.p1;Parent=BSUD.15374.1.p1
contig_591	transdecoder	exon	1152882	1152969	.	+	.	ID=BSUD.15374.1.p1.exon12;Parent=BSUD.15374.1.p1
contig_591	transdecoder	CDS	1152882	1152969	.	+	1	ID=cds.BSUD.15374.1.p1;Parent=BSUD.15374.1.p1
contig_591	transdecoder	exon	1153551	1153618	.	+	.	ID=BSUD.15374.1.p1.exon13;Parent=BSUD.15374.1.p1
contig_591	transdecoder	CDS	1153551	1153618	.	+	0	ID=cds.BSUD.15374.1.p1;Parent=BSUD.15374.1.p1
contig_591	transdecoder	exon	1154008	1154110	.	+	.	ID=BSUD.15374.1.p1.exon14;Parent=BSUD.15374.1.p1
contig_591	transdecoder	CDS	1154008	1154110	.	+	1	ID=cds.BSUD.15374.1.p1;Parent=BSUD.15374.1.p1
contig_591	transdecoder	exon	1155099	1155212	.	+	.	ID=BSUD.15374.1.p1.exon15;Parent=BSUD.15374.1.p1
contig_591	transdecoder	CDS	1155099	1155212	.	+	0	ID=cds.BSUD.15374.1.p1;Parent=BSUD.15374.1.p1
contig_591	transdecoder	exon	1155784	1155918	.	+	.	ID=BSUD.15374.1.p1.exon16;Parent=BSUD.15374.1.p1
contig_591	transdecoder	CDS	1155784	1155918	.	+	0	ID=cds.BSUD.15374.1.p1;Parent=BSUD.15374.1.p1
contig_591	transdecoder	exon	1156080	1156208	.	+	.	ID=BSUD.15374.1.p1.exon17;Parent=BSUD.15374.1.p1
contig_591	transdecoder	CDS	1156080	1156208	.	+	0	ID=cds.BSUD.15374.1.p1;Parent=BSUD.15374.1.p1
contig_591	transdecoder	exon	1156915	1156984	.	+	.	ID=BSUD.15374.1.p1.exon18;Parent=BSUD.15374.1.p1
contig_591	transdecoder	CDS	1156915	1156984	.	+	0	ID=cds.BSUD.15374.1.p1;Parent=BSUD.15374.1.p1
contig_591	transdecoder	exon	1157250	1157396	.	+	.	ID=BSUD.15374.1.p1.exon19;Parent=BSUD.15374.1.p1
contig_591	transdecoder	CDS	1157250	1157396	.	+	2	ID=cds.BSUD.15374.1.p1;Parent=BSUD.15374.1.p1
contig_591	transdecoder	exon	1158092	1158166	.	+	.	ID=BSUD.15374.1.p1.exon20;Parent=BSUD.15374.1.p1
contig_591	transdecoder	CDS	1158092	1158166	.	+	2	ID=cds.BSUD.15374.1.p1;Parent=BSUD.15374.1.p1
contig_591	transdecoder	exon	1160323	1160491	.	+	.	ID=BSUD.15374.1.p1.exon21;Parent=BSUD.15374.1.p1
contig_591	transdecoder	CDS	1160323	1160491	.	+	2	ID=cds.BSUD.15374.1.p1;Parent=BSUD.15374.1.p1
contig_591	transdecoder	exon	1160848	1160938	.	+	.	ID=BSUD.15374.1.p1.exon22;Parent=BSUD.15374.1.p1
contig_591	transdecoder	CDS	1160848	1160938	.	+	1	ID=cds.BSUD.15374.1.p1;Parent=BSUD.15374.1.p1
contig_591	transdecoder	exon	1161644	1161769	.	+	.	ID=BSUD.15374.1.p1.exon23;Parent=BSUD.15374.1.p1
contig_591	transdecoder	CDS	1161644	1161769	.	+	0	ID=cds.BSUD.15374.1.p1;Parent=BSUD.15374.1.p1
contig_591	transdecoder	exon	1162245	1162704	.	+	.	ID=BSUD.15374.1.p1.exon24;Parent=BSUD.15374.1.p1
contig_591	transdecoder	CDS	1162245	1162259	.	+	0	ID=cds.BSUD.15374.1.p1;Parent=BSUD.15374.1.p1
contig_591	transdecoder	three_prime_UTR	1162260	1162704	.	+	.	ID=BSUD.15374.1.p1.utr3p1;Parent=BSUD.15374.1.p1
```
