## Supplementary File 1 for "The genome and transcriptome of the snail *Biomphalaria sudanica s.l.*: Immune gene diversification and highly polymorphic genomic regions in an important African vector of *Schistosoma mansoni*": Supp_File_1_Bsudanica_Anotation_Full.gff (part 35 of 103)

```
contig_591	transdecoder	gene	1168441	1183873	.	+	.	ID=BSUD.15375;Interpro=IPR001619 (Sec1-like protein)---IPR027121 (Vacuolar protein sorting-associated protein 33)---IPR027482 (Sec1-like, domain 2)---IPR036045 (Sec1-like superfamily)---IPR043154 (Sec1-like, domain 1)---IPR043155 (Vacuolar protein sorting-associated protein 33, domain 3b)
contig_591	transdecoder	mRNA	1168441	1183873	.	+	.	ID=BSUD.15375.1.p1;Parent=BSUD.15375;Interpro=IPR001619 (Sec1-like protein)---IPR027121 (Vacuolar protein sorting-associated protein 33)---IPR027482 (Sec1-like, domain 2)---IPR036045 (Sec1-like superfamily)---IPR043154 (Sec1-like, domain 1)---IPR043155 (Vacuolar protein sorting-associated protein 33, domain 3b)
contig_591	transdecoder	five_prime_UTR	1168441	1168539	.	+	.	ID=BSUD.15375.1.p1.utr5p1;Parent=BSUD.15375.1.p1
contig_591	transdecoder	five_prime_UTR	1171080	1171143	.	+	.	ID=BSUD.15375.1.p1.utr5p2;Parent=BSUD.15375.1.p1
contig_591	transdecoder	five_prime_UTR	1171829	1171848	.	+	.	ID=BSUD.15375.1.p1.utr5p3;Parent=BSUD.15375.1.p1
contig_591	transdecoder	exon	1168441	1168539	.	+	.	ID=BSUD.15375.1.p1.exon1;Parent=BSUD.15375.1.p1
contig_591	transdecoder	exon	1171080	1171143	.	+	.	ID=BSUD.15375.1.p1.exon2;Parent=BSUD.15375.1.p1
contig_591	transdecoder	exon	1171829	1171908	.	+	.	ID=BSUD.15375.1.p1.exon3;Parent=BSUD.15375.1.p1
contig_591	transdecoder	CDS	1171849	1171908	.	+	0	ID=cds.BSUD.15375.1.p1;Parent=BSUD.15375.1.p1
contig_591	transdecoder	exon	1172037	1172117	.	+	.	ID=BSUD.15375.1.p1.exon4;Parent=BSUD.15375.1.p1
contig_591	transdecoder	CDS	1172037	1172117	.	+	0	ID=cds.BSUD.15375.1.p1;Parent=BSUD.15375.1.p1
contig_591	transdecoder	exon	1172771	1172835	.	+	.	ID=BSUD.15375.1.p1.exon5;Parent=BSUD.15375.1.p1
contig_591	transdecoder	CDS	1172771	1172835	.	+	0	ID=cds.BSUD.15375.1.p1;Parent=BSUD.15375.1.p1
contig_591	transdecoder	exon	1172993	1173110	.	+	.	ID=BSUD.15375.1.p1.exon6;Parent=BSUD.15375.1.p1
contig_591	transdecoder	CDS	1172993	1173110	.	+	1	ID=cds.BSUD.15375.1.p1;Parent=BSUD.15375.1.p1
contig_591	transdecoder	exon	1173443	1173583	.	+	.	ID=BSUD.15375.1.p1.exon7;Parent=BSUD.15375.1.p1
contig_591	transdecoder	CDS	1173443	1173583	.	+	0	ID=cds.BSUD.15375.1.p1;Parent=BSUD.15375.1.p1
contig_591	transdecoder	exon	1173719	1173823	.	+	.	ID=BSUD.15375.1.p1.exon8;Parent=BSUD.15375.1.p1
contig_591	transdecoder	CDS	1173719	1173823	.	+	0	ID=cds.BSUD.15375.1.p1;Parent=BSUD.15375.1.p1
contig_591	transdecoder	exon	1173988	1174081	.	+	.	ID=BSUD.15375.1.p1.exon9;Parent=BSUD.15375.1.p1
contig_591	transdecoder	CDS	1173988	1174081	.	+	0	ID=cds.BSUD.15375.1.p1;Parent=BSUD.15375.1.p1
contig_591	transdecoder	exon	1174966	1175043	.	+	.	ID=BSUD.15375.1.p1.exon10;Parent=BSUD.15375.1.p1
contig_591	transdecoder	CDS	1174966	1175043	.	+	2	ID=cds.BSUD.15375.1.p1;Parent=BSUD.15375.1.p1
contig_591	transdecoder	exon	1176064	1176140	.	+	.	ID=BSUD.15375.1.p1.exon11;Parent=BSUD.15375.1.p1
contig_591	transdecoder	CDS	1176064	1176140	.	+	2	ID=cds.BSUD.15375.1.p1;Parent=BSUD.15375.1.p1
contig_591	transdecoder	exon	1177181	1177267	.	+	.	ID=BSUD.15375.1.p1.exon12;Parent=BSUD.15375.1.p1
contig_591	transdecoder	CDS	1177181	1177267	.	+	0	ID=cds.BSUD.15375.1.p1;Parent=BSUD.15375.1.p1
contig_591	transdecoder	exon	1177658	1177751	.	+	.	ID=BSUD.15375.1.p1.exon13;Parent=BSUD.15375.1.p1
contig_591	transdecoder	CDS	1177658	1177751	.	+	0	ID=cds.BSUD.15375.1.p1;Parent=BSUD.15375.1.p1
contig_591	transdecoder	exon	1177892	1177966	.	+	.	ID=BSUD.15375.1.p1.exon14;Parent=BSUD.15375.1.p1
contig_591	transdecoder	CDS	1177892	1177966	.	+	2	ID=cds.BSUD.15375.1.p1;Parent=BSUD.15375.1.p1
contig_591	transdecoder	exon	1178725	1178789	.	+	.	ID=BSUD.15375.1.p1.exon15;Parent=BSUD.15375.1.p1
contig_591	transdecoder	CDS	1178725	1178789	.	+	2	ID=cds.BSUD.15375.1.p1;Parent=BSUD.15375.1.p1
contig_591	transdecoder	exon	1178896	1178997	.	+	.	ID=BSUD.15375.1.p1.exon16;Parent=BSUD.15375.1.p1
contig_591	transdecoder	CDS	1178896	1178997	.	+	0	ID=cds.BSUD.15375.1.p1;Parent=BSUD.15375.1.p1
contig_591	transdecoder	exon	1180203	1180460	.	+	.	ID=BSUD.15375.1.p1.exon17;Parent=BSUD.15375.1.p1
contig_591	transdecoder	CDS	1180203	1180460	.	+	0	ID=cds.BSUD.15375.1.p1;Parent=BSUD.15375.1.p1
contig_591	transdecoder	exon	1180998	1181097	.	+	.	ID=BSUD.15375.1.p1.exon18;Parent=BSUD.15375.1.p1
contig_591	transdecoder	CDS	1180998	1181097	.	+	0	ID=cds.BSUD.15375.1.p1;Parent=BSUD.15375.1.p1
contig_591	transdecoder	exon	1181287	1181400	.	+	.	ID=BSUD.15375.1.p1.exon19;Parent=BSUD.15375.1.p1
contig_591	transdecoder	CDS	1181287	1181400	.	+	2	ID=cds.BSUD.15375.1.p1;Parent=BSUD.15375.1.p1
contig_591	transdecoder	exon	1183023	1183873	.	+	.	ID=BSUD.15375.1.p1.exon20;Parent=BSUD.15375.1.p1
contig_591	transdecoder	CDS	1183023	1183105	.	+	2	ID=cds.BSUD.15375.1.p1;Parent=BSUD.15375.1.p1
contig_591	transdecoder	three_prime_UTR	1183106	1183873	.	+	.	ID=BSUD.15375.1.p1.utr3p1;Parent=BSUD.15375.1.p1
contig_591	transdecoder	mRNA	1168443	1183873	.	+	.	ID=BSUD.15375.2.p1;Parent=BSUD.15375;Interpro=IPR001619 (Sec1-like protein)---IPR027121 (Vacuolar protein sorting-associated protein 33)---IPR027482 (Sec1-like, domain 2)---IPR036045 (Sec1-like superfamily)---IPR043154 (Sec1-like, domain 1)---IPR043155 (Vacuolar protein sorting-associated protein 33, domain 3b)
contig_591	transdecoder	five_prime_UTR	1168443	1168539	.	+	.	ID=BSUD.15375.2.p1.utr5p1;Parent=BSUD.15375.2.p1
contig_591	transdecoder	five_prime_UTR	1169430	1169517	.	+	.	ID=BSUD.15375.2.p1.utr5p2;Parent=BSUD.15375.2.p1
contig_591	transdecoder	five_prime_UTR	1171829	1171848	.	+	.	ID=BSUD.15375.2.p1.utr5p3;Parent=BSUD.15375.2.p1
contig_591	transdecoder	exon	1168443	1168539	.	+	.	ID=BSUD.15375.2.p1.exon1;Parent=BSUD.15375.2.p1
contig_591	transdecoder	exon	1169430	1169517	.	+	.	ID=BSUD.15375.2.p1.exon2;Parent=BSUD.15375.2.p1
contig_591	transdecoder	exon	1171829	1171908	.	+	.	ID=BSUD.15375.2.p1.exon3;Parent=BSUD.15375.2.p1
contig_591	transdecoder	CDS	1171849	1171908	.	+	0	ID=cds.BSUD.15375.2.p1;Parent=BSUD.15375.2.p1
contig_591	transdecoder	exon	1172037	1172117	.	+	.	ID=BSUD.15375.2.p1.exon4;Parent=BSUD.15375.2.p1
contig_591	transdecoder	CDS	1172037	1172117	.	+	0	ID=cds.BSUD.15375.2.p1;Parent=BSUD.15375.2.p1
contig_591	transdecoder	exon	1172771	1172835	.	+	.	ID=BSUD.15375.2.p1.exon5;Parent=BSUD.15375.2.p1
contig_591	transdecoder	CDS	1172771	1172835	.	+	0	ID=cds.BSUD.15375.2.p1;Parent=BSUD.15375.2.p1
contig_591	transdecoder	exon	1172993	1173110	.	+	.	ID=BSUD.15375.2.p1.exon6;Parent=BSUD.15375.2.p1
contig_591	transdecoder	CDS	1172993	1173110	.	+	1	ID=cds.BSUD.15375.2.p1;Parent=BSUD.15375.2.p1
contig_591	transdecoder	exon	1173443	1173583	.	+	.	ID=BSUD.15375.2.p1.exon7;Parent=BSUD.15375.2.p1
contig_591	transdecoder	CDS	1173443	1173583	.	+	0	ID=cds.BSUD.15375.2.p1;Parent=BSUD.15375.2.p1
contig_591	transdecoder	exon	1173719	1173823	.	+	.	ID=BSUD.15375.2.p1.exon8;Parent=BSUD.15375.2.p1
contig_591	transdecoder	CDS	1173719	1173823	.	+	0	ID=cds.BSUD.15375.2.p1;Parent=BSUD.15375.2.p1
contig_591	transdecoder	exon	1173988	1174081	.	+	.	ID=BSUD.15375.2.p1.exon9;Parent=BSUD.15375.2.p1
contig_591	transdecoder	CDS	1173988	1174081	.	+	0	ID=cds.BSUD.15375.2.p1;Parent=BSUD.15375.2.p1
contig_591	transdecoder	exon	1174966	1175043	.	+	.	ID=BSUD.15375.2.p1.exon10;Parent=BSUD.15375.2.p1
contig_591	transdecoder	CDS	1174966	1175043	.	+	2	ID=cds.BSUD.15375.2.p1;Parent=BSUD.15375.2.p1
contig_591	transdecoder	exon	1176064	1176140	.	+	.	ID=BSUD.15375.2.p1.exon11;Parent=BSUD.15375.2.p1
contig_591	transdecoder	CDS	1176064	1176140	.	+	2	ID=cds.BSUD.15375.2.p1;Parent=BSUD.15375.2.p1
contig_591	transdecoder	exon	1177181	1177267	.	+	.	ID=BSUD.15375.2.p1.exon12;Parent=BSUD.15375.2.p1
contig_591	transdecoder	CDS	1177181	1177267	.	+	0	ID=cds.BSUD.15375.2.p1;Parent=BSUD.15375.2.p1
contig_591	transdecoder	exon	1177658	1177751	.	+	.	ID=BSUD.15375.2.p1.exon13;Parent=BSUD.15375.2.p1
contig_591	transdecoder	CDS	1177658	1177751	.	+	0	ID=cds.BSUD.15375.2.p1;Parent=BSUD.15375.2.p1
contig_591	transdecoder	exon	1177892	1177966	.	+	.	ID=BSUD.15375.2.p1.exon14;Parent=BSUD.15375.2.p1
contig_591	transdecoder	CDS	1177892	1177966	.	+	2	ID=cds.BSUD.15375.2.p1;Parent=BSUD.15375.2.p1
contig_591	transdecoder	exon	1178725	1178789	.	+	.	ID=BSUD.15375.2.p1.exon15;Parent=BSUD.15375.2.p1
contig_591	transdecoder	CDS	1178725	1178789	.	+	2	ID=cds.BSUD.15375.2.p1;Parent=BSUD.15375.2.p1
contig_591	transdecoder	exon	1178896	1178997	.	+	.	ID=BSUD.15375.2.p1.exon16;Parent=BSUD.15375.2.p1
contig_591	transdecoder	CDS	1178896	1178997	.	+	0	ID=cds.BSUD.15375.2.p1;Parent=BSUD.15375.2.p1
contig_591	transdecoder	exon	1180203	1180460	.	+	.	ID=BSUD.15375.2.p1.exon17;Parent=BSUD.15375.2.p1
contig_591	transdecoder	CDS	1180203	1180460	.	+	0	ID=cds.BSUD.15375.2.p1;Parent=BSUD.15375.2.p1
contig_591	transdecoder	exon	1180998	1181097	.	+	.	ID=BSUD.15375.2.p1.exon18;Parent=BSUD.15375.2.p1
contig_591	transdecoder	CDS	1180998	1181097	.	+	0	ID=cds.BSUD.15375.2.p1;Parent=BSUD.15375.2.p1
contig_591	transdecoder	exon	1181287	1181400	.	+	.	ID=BSUD.15375.2.p1.exon19;Parent=BSUD.15375.2.p1
contig_591	transdecoder	CDS	1181287	1181400	.	+	2	ID=cds.BSUD.15375.2.p1;Parent=BSUD.15375.2.p1
contig_591	transdecoder	exon	1183023	1183873	.	+	.	ID=BSUD.15375.2.p1.exon20;Parent=BSUD.15375.2.p1
contig_591	transdecoder	CDS	1183023	1183105	.	+	2	ID=cds.BSUD.15375.2.p1;Parent=BSUD.15375.2.p1
contig_591	transdecoder	three_prime_UTR	1183106	1183873	.	+	.	ID=BSUD.15375.2.p1.utr3p1;Parent=BSUD.15375.2.p1
contig_591	transdecoder	mRNA	1169278	1183873	.	+	.	ID=BSUD.15375.3.p1;Parent=BSUD.15375;Interpro=IPR001619 (Sec1-like protein)---IPR027121 (Vacuolar protein sorting-associated protein 33)---IPR027482 (Sec1-like, domain 2)---IPR036045 (Sec1-like superfamily)---IPR043154 (Sec1-like, domain 1)---IPR043155 (Vacuolar protein sorting-associated protein 33, domain 3b)
contig_591	transdecoder	five_prime_UTR	1169278	1169517	.	+	.	ID=BSUD.15375.3.p1.utr5p1;Parent=BSUD.15375.3.p1
contig_591	transdecoder	five_prime_UTR	1171829	1171848	.	+	.	ID=BSUD.15375.3.p1.utr5p2;Parent=BSUD.15375.3.p1
contig_591	transdecoder	exon	1169278	1169517	.	+	.	ID=BSUD.15375.3.p1.exon1;Parent=BSUD.15375.3.p1
contig_591	transdecoder	exon	1171829	1171908	.	+	.	ID=BSUD.15375.3.p1.exon2;Parent=BSUD.15375.3.p1
contig_591	transdecoder	CDS	1171849	1171908	.	+	0	ID=cds.BSUD.15375.3.p1;Parent=BSUD.15375.3.p1
contig_591	transdecoder	exon	1172037	1172117	.	+	.	ID=BSUD.15375.3.p1.exon3;Parent=BSUD.15375.3.p1
contig_591	transdecoder	CDS	1172037	1172117	.	+	0	ID=cds.BSUD.15375.3.p1;Parent=BSUD.15375.3.p1
contig_591	transdecoder	exon	1172771	1172835	.	+	.	ID=BSUD.15375.3.p1.exon4;Parent=BSUD.15375.3.p1
contig_591	transdecoder	CDS	1172771	1172835	.	+	0	ID=cds.BSUD.15375.3.p1;Parent=BSUD.15375.3.p1
contig_591	transdecoder	exon	1172993	1173110	.	+	.	ID=BSUD.15375.3.p1.exon5;Parent=BSUD.15375.3.p1
contig_591	transdecoder	CDS	1172993	1173110	.	+	1	ID=cds.BSUD.15375.3.p1;Parent=BSUD.15375.3.p1
contig_591	transdecoder	exon	1173443	1173583	.	+	.	ID=BSUD.15375.3.p1.exon6;Parent=BSUD.15375.3.p1
contig_591	transdecoder	CDS	1173443	1173583	.	+	0	ID=cds.BSUD.15375.3.p1;Parent=BSUD.15375.3.p1
contig_591	transdecoder	exon	1173719	1173823	.	+	.	ID=BSUD.15375.3.p1.exon7;Parent=BSUD.15375.3.p1
contig_591	transdecoder	CDS	1173719	1173823	.	+	0	ID=cds.BSUD.15375.3.p1;Parent=BSUD.15375.3.p1
contig_591	transdecoder	exon	1173988	1174081	.	+	.	ID=BSUD.15375.3.p1.exon8;Parent=BSUD.15375.3.p1
contig_591	transdecoder	CDS	1173988	1174081	.	+	0	ID=cds.BSUD.15375.3.p1;Parent=BSUD.15375.3.p1
contig_591	transdecoder	exon	1174966	1175043	.	+	.	ID=BSUD.15375.3.p1.exon9;Parent=BSUD.15375.3.p1
contig_591	transdecoder	CDS	1174966	1175043	.	+	2	ID=cds.BSUD.15375.3.p1;Parent=BSUD.15375.3.p1
contig_591	transdecoder	exon	1176064	1176140	.	+	.	ID=BSUD.15375.3.p1.exon10;Parent=BSUD.15375.3.p1
contig_591	transdecoder	CDS	1176064	1176140	.	+	2	ID=cds.BSUD.15375.3.p1;Parent=BSUD.15375.3.p1
contig_591	transdecoder	exon	1177181	1177267	.	+	.	ID=BSUD.15375.3.p1.exon11;Parent=BSUD.15375.3.p1
contig_591	transdecoder	CDS	1177181	1177267	.	+	0	ID=cds.BSUD.15375.3.p1;Parent=BSUD.15375.3.p1
contig_591	transdecoder	exon	1177658	1177751	.	+	.	ID=BSUD.15375.3.p1.exon12;Parent=BSUD.15375.3.p1
contig_591	transdecoder	CDS	1177658	1177751	.	+	0	ID=cds.BSUD.15375.3.p1;Parent=BSUD.15375.3.p1
contig_591	transdecoder	exon	1177892	1177966	.	+	.	ID=BSUD.15375.3.p1.exon13;Parent=BSUD.15375.3.p1
contig_591	transdecoder	CDS	1177892	1177966	.	+	2	ID=cds.BSUD.15375.3.p1;Parent=BSUD.15375.3.p1
contig_591	transdecoder	exon	1178725	1178789	.	+	.	ID=BSUD.15375.3.p1.exon14;Parent=BSUD.15375.3.p1
contig_591	transdecoder	CDS	1178725	1178789	.	+	2	ID=cds.BSUD.15375.3.p1;Parent=BSUD.15375.3.p1
contig_591	transdecoder	exon	1178896	1178997	.	+	.	ID=BSUD.15375.3.p1.exon15;Parent=BSUD.15375.3.p1
contig_591	transdecoder	CDS	1178896	1178997	.	+	0	ID=cds.BSUD.15375.3.p1;Parent=BSUD.15375.3.p1
contig_591	transdecoder	exon	1180203	1180460	.	+	.	ID=BSUD.15375.3.p1.exon16;Parent=BSUD.15375.3.p1
contig_591	transdecoder	CDS	1180203	1180460	.	+	0	ID=cds.BSUD.15375.3.p1;Parent=BSUD.15375.3.p1
contig_591	transdecoder	exon	1180998	1181097	.	+	.	ID=BSUD.15375.3.p1.exon17;Parent=BSUD.15375.3.p1
contig_591	transdecoder	CDS	1180998	1181097	.	+	0	ID=cds.BSUD.15375.3.p1;Parent=BSUD.15375.3.p1
contig_591	transdecoder	exon	1181287	1181400	.	+	.	ID=BSUD.15375.3.p1.exon18;Parent=BSUD.15375.3.p1
contig_591	transdecoder	CDS	1181287	1181400	.	+	2	ID=cds.BSUD.15375.3.p1;Parent=BSUD.15375.3.p1
contig_591	transdecoder	exon	1183023	1183873	.	+	.	ID=BSUD.15375.3.p1.exon19;Parent=BSUD.15375.3.p1
contig_591	transdecoder	CDS	1183023	1183105	.	+	2	ID=cds.BSUD.15375.3.p1;Parent=BSUD.15375.3.p1
contig_591	transdecoder	three_prime_UTR	1183106	1183873	.	+	.	ID=BSUD.15375.3.p1.utr3p1;Parent=BSUD.15375.3.p1
contig_591	transdecoder	gene	1186802	1197414	.	+	.	ID=BSUD.15381;Interpro=IPR026755 (Protein FAM221A/B)
contig_591	transdecoder	mRNA	1186802	1197414	.	+	.	ID=BSUD.15381.1.p1;Parent=BSUD.15381;Interpro=IPR026755 (Protein FAM221A/B)
contig_591	transdecoder	five_prime_UTR	1186802	1186904	.	+	.	ID=BSUD.15381.1.p1.utr5p1;Parent=BSUD.15381.1.p1
contig_591	transdecoder	exon	1186802	1186952	.	+	.	ID=BSUD.15381.1.p1.exon1;Parent=BSUD.15381.1.p1
contig_591	transdecoder	CDS	1186905	1186952	.	+	0	ID=cds.BSUD.15381.1.p1;Parent=BSUD.15381.1.p1
contig_591	transdecoder	exon	1188180	1188260	.	+	.	ID=BSUD.15381.1.p1.exon2;Parent=BSUD.15381.1.p1
contig_591	transdecoder	CDS	1188180	1188260	.	+	0	ID=cds.BSUD.15381.1.p1;Parent=BSUD.15381.1.p1
contig_591	transdecoder	exon	1188601	1188709	.	+	.	ID=BSUD.15381.1.p1.exon3;Parent=BSUD.15381.1.p1
contig_591	transdecoder	CDS	1188601	1188709	.	+	0	ID=cds.BSUD.15381.1.p1;Parent=BSUD.15381.1.p1
contig_591	transdecoder	exon	1189403	1189543	.	+	.	ID=BSUD.15381.1.p1.exon4;Parent=BSUD.15381.1.p1
contig_591	transdecoder	CDS	1189403	1189543	.	+	2	ID=cds.BSUD.15381.1.p1;Parent=BSUD.15381.1.p1
contig_591	transdecoder	exon	1189711	1189821	.	+	.	ID=BSUD.15381.1.p1.exon5;Parent=BSUD.15381.1.p1
contig_591	transdecoder	CDS	1189711	1189821	.	+	2	ID=cds.BSUD.15381.1.p1;Parent=BSUD.15381.1.p1
contig_591	transdecoder	exon	1189984	1190187	.	+	.	ID=BSUD.15381.1.p1.exon6;Parent=BSUD.15381.1.p1
contig_591	transdecoder	CDS	1189984	1190187	.	+	2	ID=cds.BSUD.15381.1.p1;Parent=BSUD.15381.1.p1
contig_591	transdecoder	exon	1193342	1193461	.	+	.	ID=BSUD.15381.1.p1.exon7;Parent=BSUD.15381.1.p1
contig_591	transdecoder	CDS	1193342	1193461	.	+	2	ID=cds.BSUD.15381.1.p1;Parent=BSUD.15381.1.p1
contig_591	transdecoder	exon	1197174	1197414	.	+	.	ID=BSUD.15381.1.p1.exon8;Parent=BSUD.15381.1.p1
contig_591	transdecoder	CDS	1197174	1197373	.	+	2	ID=cds.BSUD.15381.1.p1;Parent=BSUD.15381.1.p1
contig_591	transdecoder	three_prime_UTR	1197374	1197414	.	+	.	ID=BSUD.15381.1.p1.utr3p1;Parent=BSUD.15381.1.p1
contig_591	transdecoder	gene	1197807	1211084	.	-	.	ID=BSUD.15382;Interpro=IPR013957 (U4/U6.U5 small nuclear ribonucleoprotein 27kDa protein)
contig_591	transdecoder	mRNA	1197807	1209151	.	-	.	ID=BSUD.15382.1.p1;Parent=BSUD.15382;Interpro=IPR013957 (U4/U6.U5 small nuclear ribonucleoprotein 27kDa protein)
contig_591	transdecoder	five_prime_UTR	1208959	1209151	.	-	.	ID=BSUD.15382.1.p1.utr5p1;Parent=BSUD.15382.1.p1
contig_591	transdecoder	exon	1208919	1209151	.	-	.	ID=BSUD.15382.1.p1.exon1;Parent=BSUD.15382.1.p1
contig_591	transdecoder	CDS	1208919	1208958	.	-	0	ID=cds.BSUD.15382.1.p1;Parent=BSUD.15382.1.p1
contig_591	transdecoder	exon	1206481	1206519	.	-	.	ID=BSUD.15382.1.p1.exon2;Parent=BSUD.15382.1.p1
contig_591	transdecoder	CDS	1206481	1206519	.	-	2	ID=cds.BSUD.15382.1.p1;Parent=BSUD.15382.1.p1
contig_591	transdecoder	exon	1203992	1204079	.	-	.	ID=BSUD.15382.1.p1.exon3;Parent=BSUD.15382.1.p1
contig_591	transdecoder	CDS	1203992	1204079	.	-	2	ID=cds.BSUD.15382.1.p1;Parent=BSUD.15382.1.p1
contig_591	transdecoder	exon	1203249	1203281	.	-	.	ID=BSUD.15382.1.p1.exon4;Parent=BSUD.15382.1.p1
contig_591	transdecoder	CDS	1203249	1203281	.	-	1	ID=cds.BSUD.15382.1.p1;Parent=BSUD.15382.1.p1
contig_591	transdecoder	exon	1202229	1202287	.	-	.	ID=BSUD.15382.1.p1.exon5;Parent=BSUD.15382.1.p1
contig_591	transdecoder	CDS	1202229	1202287	.	-	1	ID=cds.BSUD.15382.1.p1;Parent=BSUD.15382.1.p1
contig_591	transdecoder	exon	1201115	1201194	.	-	.	ID=BSUD.15382.1.p1.exon6;Parent=BSUD.15382.1.p1
contig_591	transdecoder	CDS	1201115	1201194	.	-	2	ID=cds.BSUD.15382.1.p1;Parent=BSUD.15382.1.p1
contig_591	transdecoder	exon	1200055	1200116	.	-	.	ID=BSUD.15382.1.p1.exon7;Parent=BSUD.15382.1.p1
contig_591	transdecoder	CDS	1200055	1200116	.	-	0	ID=cds.BSUD.15382.1.p1;Parent=BSUD.15382.1.p1
contig_591	transdecoder	exon	1197807	1199218	.	-	.	ID=BSUD.15382.1.p1.exon8;Parent=BSUD.15382.1.p1
contig_591	transdecoder	CDS	1199164	1199218	.	-	1	ID=cds.BSUD.15382.1.p1;Parent=BSUD.15382.1.p1
contig_591	transdecoder	three_prime_UTR	1197807	1199163	.	-	.	ID=BSUD.15382.1.p1.utr3p1;Parent=BSUD.15382.1.p1
contig_591	transdecoder	mRNA	1197807	1211084	.	-	.	ID=BSUD.15382.2.p1;Parent=BSUD.15382;Interpro=IPR013957 (U4/U6.U5 small nuclear ribonucleoprotein 27kDa protein)
contig_591	transdecoder	five_prime_UTR	1210864	1211084	.	-	.	ID=BSUD.15382.2.p1.utr5p1;Parent=BSUD.15382.2.p1
contig_591	transdecoder	five_prime_UTR	1206481	1206519	.	-	.	ID=BSUD.15382.2.p1.utr5p2;Parent=BSUD.15382.2.p1
contig_591	transdecoder	five_prime_UTR	1203992	1204079	.	-	.	ID=BSUD.15382.2.p1.utr5p3;Parent=BSUD.15382.2.p1
contig_591	transdecoder	five_prime_UTR	1203249	1203281	.	-	.	ID=BSUD.15382.2.p1.utr5p4;Parent=BSUD.15382.2.p1
contig_591	transdecoder	five_prime_UTR	1202229	1202287	.	-	.	ID=BSUD.15382.2.p1.utr5p5;Parent=BSUD.15382.2.p1
contig_591	transdecoder	five_prime_UTR	1201157	1201194	.	-	.	ID=BSUD.15382.2.p1.utr5p6;Parent=BSUD.15382.2.p1
contig_591	transdecoder	exon	1210864	1211084	.	-	.	ID=BSUD.15382.2.p1.exon1;Parent=BSUD.15382.2.p1
contig_591	transdecoder	exon	1206481	1206519	.	-	.	ID=BSUD.15382.2.p1.exon2;Parent=BSUD.15382.2.p1
contig_591	transdecoder	exon	1203992	1204079	.	-	.	ID=BSUD.15382.2.p1.exon3;Parent=BSUD.15382.2.p1
contig_591	transdecoder	exon	1203249	1203281	.	-	.	ID=BSUD.15382.2.p1.exon4;Parent=BSUD.15382.2.p1
contig_591	transdecoder	exon	1202229	1202287	.	-	.	ID=BSUD.15382.2.p1.exon5;Parent=BSUD.15382.2.p1
contig_591	transdecoder	exon	1201115	1201194	.	-	.	ID=BSUD.15382.2.p1.exon6;Parent=BSUD.15382.2.p1
contig_591	transdecoder	CDS	1201115	1201156	.	-	0	ID=cds.BSUD.15382.2.p1;Parent=BSUD.15382.2.p1
contig_591	transdecoder	exon	1200055	1200116	.	-	.	ID=BSUD.15382.2.p1.exon7;Parent=BSUD.15382.2.p1
contig_591	transdecoder	CDS	1200055	1200116	.	-	0	ID=cds.BSUD.15382.2.p1;Parent=BSUD.15382.2.p1
contig_591	transdecoder	exon	1197807	1199218	.	-	.	ID=BSUD.15382.2.p1.exon8;Parent=BSUD.15382.2.p1
contig_591	transdecoder	CDS	1199164	1199218	.	-	1	ID=cds.BSUD.15382.2.p1;Parent=BSUD.15382.2.p1
contig_591	transdecoder	three_prime_UTR	1197807	1199163	.	-	.	ID=BSUD.15382.2.p1.utr3p1;Parent=BSUD.15382.2.p1
contig_591	tRNAscan-SE	tRNA	1209234	1209306	65.7	+	.	ID=contig_591.trna7;Name=contig_591.tRNA7-ArgCCT;isotype=Arg;anticodon=CCT;gene_biotype=tRNA
contig_591	tRNAscan-SE	exon	1209234	1209306	.	+	.	ID=contig_591.trna7.exon1;Parent=contig_591.trna7
contig_591	transdecoder	gene	1214046	1223795	.	+	.	ID=BSUD.15388;Interpro=IPR002136 (Ribosomal protein L4/L1e)---IPR013000 (Ribosomal protein L4/L1e, eukaryotic/archaeal, conserved site)---IPR023574 (Ribosomal protein L4 domain superfamily)---IPR025755 (60S ribosomal protein L4, C-terminal domain)---IPR045240 (Ribosomal protein L4, eukaryotic and archaeal type)
contig_591	transdecoder	mRNA	1214046	1220868	.	+	.	ID=BSUD.15388.1.p1;Parent=BSUD.15388;Interpro=IPR002136 (Ribosomal protein L4/L1e)---IPR013000 (Ribosomal protein L4/L1e, eukaryotic/archaeal, conserved site)---IPR023574 (Ribosomal protein L4 domain superfamily)---IPR025755 (60S ribosomal protein L4, C-terminal domain)---IPR045240 (Ribosomal protein L4, eukaryotic and archaeal type)
contig_591	transdecoder	five_prime_UTR	1214046	1214133	.	+	.	ID=BSUD.15388.1.p1.utr5p1;Parent=BSUD.15388.1.p1
contig_591	transdecoder	exon	1214046	1214136	.	+	.	ID=BSUD.15388.1.p1.exon1;Parent=BSUD.15388.1.p1
contig_591	transdecoder	CDS	1214134	1214136	.	+	0	ID=cds.BSUD.15388.1.p1;Parent=BSUD.15388.1.p1
contig_591	transdecoder	exon	1216570	1216738	.	+	.	ID=BSUD.15388.1.p1.exon2;Parent=BSUD.15388.1.p1
contig_591	transdecoder	CDS	1216570	1216738	.	+	0	ID=cds.BSUD.15388.1.p1;Parent=BSUD.15388.1.p1
contig_591	transdecoder	exon	1217048	1217293	.	+	.	ID=BSUD.15388.1.p1.exon3;Parent=BSUD.15388.1.p1
contig_591	transdecoder	CDS	1217048	1217293	.	+	2	ID=cds.BSUD.15388.1.p1;Parent=BSUD.15388.1.p1
contig_591	transdecoder	exon	1217576	1217700	.	+	.	ID=BSUD.15388.1.p1.exon4;Parent=BSUD.15388.1.p1
contig_591	transdecoder	CDS	1217576	1217700	.	+	2	ID=cds.BSUD.15388.1.p1;Parent=BSUD.15388.1.p1
contig_591	transdecoder	exon	1219581	1219710	.	+	.	ID=BSUD.15388.1.p1.exon5;Parent=BSUD.15388.1.p1
contig_591	transdecoder	CDS	1219581	1219710	.	+	0	ID=cds.BSUD.15388.1.p1;Parent=BSUD.15388.1.p1
contig_591	transdecoder	exon	1220172	1220328	.	+	.	ID=BSUD.15388.1.p1.exon6;Parent=BSUD.15388.1.p1
contig_591	transdecoder	CDS	1220172	1220328	.	+	2	ID=cds.BSUD.15388.1.p1;Parent=BSUD.15388.1.p1
contig_591	transdecoder	exon	1220513	1220596	.	+	.	ID=BSUD.15388.1.p1.exon7;Parent=BSUD.15388.1.p1
contig_591	transdecoder	CDS	1220513	1220596	.	+	1	ID=cds.BSUD.15388.1.p1;Parent=BSUD.15388.1.p1
contig_591	transdecoder	exon	1220709	1220868	.	+	.	ID=BSUD.15388.1.p1.exon8;Parent=BSUD.15388.1.p1
contig_591	transdecoder	CDS	1220709	1220868	.	+	1	ID=cds.BSUD.15388.1.p1;Parent=BSUD.15388.1.p1
contig_591	transdecoder	mRNA	1214046	1223795	.	+	.	ID=BSUD.15388.2.p1;Parent=BSUD.15388;Interpro=IPR002136 (Ribosomal protein L4/L1e)---IPR013000 (Ribosomal protein L4/L1e, eukaryotic/archaeal, conserved site)---IPR023574 (Ribosomal protein L4 domain superfamily)---IPR025755 (60S ribosomal protein L4, C-terminal domain)---IPR045240 (Ribosomal protein L4, eukaryotic and archaeal type)
contig_591	transdecoder	five_prime_UTR	1214046	1214133	.	+	.	ID=BSUD.15388.2.p1.utr5p1;Parent=BSUD.15388.2.p1
contig_591	transdecoder	exon	1214046	1214136	.	+	.	ID=BSUD.15388.2.p1.exon1;Parent=BSUD.15388.2.p1
contig_591	transdecoder	CDS	1214134	1214136	.	+	0	ID=cds.BSUD.15388.2.p1;Parent=BSUD.15388.2.p1
contig_591	transdecoder	exon	1216570	1216738	.	+	.	ID=BSUD.15388.2.p1.exon2;Parent=BSUD.15388.2.p1
contig_591	transdecoder	CDS	1216570	1216738	.	+	0	ID=cds.BSUD.15388.2.p1;Parent=BSUD.15388.2.p1
contig_591	transdecoder	exon	1217048	1217293	.	+	.	ID=BSUD.15388.2.p1.exon3;Parent=BSUD.15388.2.p1
contig_591	transdecoder	CDS	1217048	1217293	.	+	2	ID=cds.BSUD.15388.2.p1;Parent=BSUD.15388.2.p1
contig_591	transdecoder	exon	1217576	1217700	.	+	.	ID=BSUD.15388.2.p1.exon4;Parent=BSUD.15388.2.p1
contig_591	transdecoder	CDS	1217576	1217700	.	+	2	ID=cds.BSUD.15388.2.p1;Parent=BSUD.15388.2.p1
contig_591	transdecoder	exon	1219581	1219710	.	+	.	ID=BSUD.15388.2.p1.exon5;Parent=BSUD.15388.2.p1
contig_591	transdecoder	CDS	1219581	1219710	.	+	0	ID=cds.BSUD.15388.2.p1;Parent=BSUD.15388.2.p1
contig_591	transdecoder	exon	1220172	1220328	.	+	.	ID=BSUD.15388.2.p1.exon6;Parent=BSUD.15388.2.p1
contig_591	transdecoder	CDS	1220172	1220328	.	+	2	ID=cds.BSUD.15388.2.p1;Parent=BSUD.15388.2.p1
contig_591	transdecoder	exon	1220513	1220596	.	+	.	ID=BSUD.15388.2.p1.exon7;Parent=BSUD.15388.2.p1
contig_591	transdecoder	CDS	1220513	1220596	.	+	1	ID=cds.BSUD.15388.2.p1;Parent=BSUD.15388.2.p1
contig_591	transdecoder	exon	1220709	1220868	.	+	.	ID=BSUD.15388.2.p1.exon8;Parent=BSUD.15388.2.p1
contig_591	transdecoder	CDS	1220709	1220868	.	+	1	ID=cds.BSUD.15388.2.p1;Parent=BSUD.15388.2.p1
contig_591	transdecoder	exon	1221010	1223795	.	+	.	ID=BSUD.15388.2.p1.exon9;Parent=BSUD.15388.2.p1
contig_591	transdecoder	CDS	1221010	1221111	.	+	0	ID=cds.BSUD.15388.2.p1;Parent=BSUD.15388.2.p1
contig_591	transdecoder	three_prime_UTR	1221112	1223795	.	+	.	ID=BSUD.15388.2.p1.utr3p1;Parent=BSUD.15388.2.p1
contig_591	transdecoder	gene	1227139	1232248	.	+	.	ID=BSUD.15383;Interpro=IPR029375 (Protein CFAP141)
contig_591	transdecoder	mRNA	1227139	1232248	.	+	.	ID=BSUD.15383.1.p1;Parent=BSUD.15383;Interpro=IPR029375 (Protein CFAP141)
contig_591	transdecoder	five_prime_UTR	1227139	1227261	.	+	.	ID=BSUD.15383.1.p1.utr5p1;Parent=BSUD.15383.1.p1
contig_591	transdecoder	exon	1227139	1227342	.	+	.	ID=BSUD.15383.1.p1.exon1;Parent=BSUD.15383.1.p1
contig_591	transdecoder	CDS	1227262	1227342	.	+	0	ID=cds.BSUD.15383.1.p1;Parent=BSUD.15383.1.p1
contig_591	transdecoder	exon	1228300	1228340	.	+	.	ID=BSUD.15383.1.p1.exon2;Parent=BSUD.15383.1.p1
contig_591	transdecoder	CDS	1228300	1228340	.	+	0	ID=cds.BSUD.15383.1.p1;Parent=BSUD.15383.1.p1
contig_591	transdecoder	exon	1228487	1228616	.	+	.	ID=BSUD.15383.1.p1.exon3;Parent=BSUD.15383.1.p1
contig_591	transdecoder	CDS	1228487	1228616	.	+	1	ID=cds.BSUD.15383.1.p1;Parent=BSUD.15383.1.p1
contig_591	transdecoder	exon	1230500	1232248	.	+	.	ID=BSUD.15383.1.p1.exon4;Parent=BSUD.15383.1.p1
contig_591	transdecoder	CDS	1230500	1230601	.	+	0	ID=cds.BSUD.15383.1.p1;Parent=BSUD.15383.1.p1
contig_591	transdecoder	three_prime_UTR	1230602	1232248	.	+	.	ID=BSUD.15383.1.p1.utr3p1;Parent=BSUD.15383.1.p1
contig_591	StringTie	gene	1232108	1235876	1000	-	.	ID=BSUD.15384
contig_591	StringTie	transcript	1232108	1235876	1000	-	.	ID=BSUD.15384.1;Parent=BSUD.15384
contig_591	StringTie	exon	1232108	1235876	1000	-	.	ID=BSUD.15384.1.exon1;Parent=BSUD.15384.1
contig_591	transdecoder	gene	1236506	1265965	.	-	.	ID=BSUD.15385;Interpro=IPR001627 (Sema domain)---IPR013783 (Immunoglobulin-like fold)---IPR015943 (WD40/YVTN repeat-like-containing domain superfamily)---IPR027231 (Semaphorin)---IPR036179 (Immunoglobulin-like domain superfamily)---IPR036352 (Sema domain superfamily)
contig_591	transdecoder	mRNA	1236506	1265965	.	-	.	ID=BSUD.15385.1.p1;Parent=BSUD.15385;Interpro=IPR001627 (Sema domain)---IPR013783 (Immunoglobulin-like fold)---IPR015943 (WD40/YVTN repeat-like-containing domain superfamily)---IPR027231 (Semaphorin)---IPR036179 (Immunoglobulin-like domain superfamily)---IPR036352 (Sema domain superfamily)
contig_591	transdecoder	five_prime_UTR	1265861	1265965	.	-	.	ID=BSUD.15385.1.p1.utr5p1;Parent=BSUD.15385.1.p1
contig_591	transdecoder	five_prime_UTR	1244948	1244996	.	-	.	ID=BSUD.15385.1.p1.utr5p2;Parent=BSUD.15385.1.p1
contig_591	transdecoder	five_prime_UTR	1244724	1244792	.	-	.	ID=BSUD.15385.1.p1.utr5p3;Parent=BSUD.15385.1.p1
contig_591	transdecoder	five_prime_UTR	1243413	1243460	.	-	.	ID=BSUD.15385.1.p1.utr5p4;Parent=BSUD.15385.1.p1
contig_591	transdecoder	exon	1265861	1265965	.	-	.	ID=BSUD.15385.1.p1.exon1;Parent=BSUD.15385.1.p1
contig_591	transdecoder	exon	1244948	1244996	.	-	.	ID=BSUD.15385.1.p1.exon2;Parent=BSUD.15385.1.p1
contig_591	transdecoder	exon	1244724	1244792	.	-	.	ID=BSUD.15385.1.p1.exon3;Parent=BSUD.15385.1.p1
contig_591	transdecoder	exon	1243350	1243460	.	-	.	ID=BSUD.15385.1.p1.exon4;Parent=BSUD.15385.1.p1
contig_591	transdecoder	CDS	1243350	1243412	.	-	0	ID=cds.BSUD.15385.1.p1;Parent=BSUD.15385.1.p1
contig_591	transdecoder	exon	1242739	1242832	.	-	.	ID=BSUD.15385.1.p1.exon5;Parent=BSUD.15385.1.p1
contig_591	transdecoder	CDS	1242739	1242832	.	-	0	ID=cds.BSUD.15385.1.p1;Parent=BSUD.15385.1.p1
contig_591	transdecoder	exon	1242180	1242341	.	-	.	ID=BSUD.15385.1.p1.exon6;Parent=BSUD.15385.1.p1
contig_591	transdecoder	CDS	1242180	1242341	.	-	2	ID=cds.BSUD.15385.1.p1;Parent=BSUD.15385.1.p1
contig_591	transdecoder	exon	1241879	1242000	.	-	.	ID=BSUD.15385.1.p1.exon7;Parent=BSUD.15385.1.p1
contig_591	transdecoder	CDS	1241879	1242000	.	-	2	ID=cds.BSUD.15385.1.p1;Parent=BSUD.15385.1.p1
contig_591	transdecoder	exon	1241468	1241576	.	-	.	ID=BSUD.15385.1.p1.exon8;Parent=BSUD.15385.1.p1
contig_591	transdecoder	CDS	1241468	1241576	.	-	0	ID=cds.BSUD.15385.1.p1;Parent=BSUD.15385.1.p1
contig_591	transdecoder	exon	1241262	1241313	.	-	.	ID=BSUD.15385.1.p1.exon9;Parent=BSUD.15385.1.p1
contig_591	transdecoder	CDS	1241262	1241313	.	-	2	ID=cds.BSUD.15385.1.p1;Parent=BSUD.15385.1.p1
contig_591	transdecoder	exon	1240952	1241099	.	-	.	ID=BSUD.15385.1.p1.exon10;Parent=BSUD.15385.1.p1
contig_591	transdecoder	CDS	1240952	1241099	.	-	1	ID=cds.BSUD.15385.1.p1;Parent=BSUD.15385.1.p1
contig_591	transdecoder	exon	1240501	1240699	.	-	.	ID=BSUD.15385.1.p1.exon11;Parent=BSUD.15385.1.p1
contig_591	transdecoder	CDS	1240501	1240699	.	-	0	ID=cds.BSUD.15385.1.p1;Parent=BSUD.15385.1.p1
contig_591	transdecoder	exon	1239871	1239998	.	-	.	ID=BSUD.15385.1.p1.exon12;Parent=BSUD.15385.1.p1
contig_591	transdecoder	CDS	1239871	1239998	.	-	2	ID=cds.BSUD.15385.1.p1;Parent=BSUD.15385.1.p1
contig_591	transdecoder	exon	1239556	1239713	.	-	.	ID=BSUD.15385.1.p1.exon13;Parent=BSUD.15385.1.p1
contig_591	transdecoder	CDS	1239556	1239713	.	-	0	ID=cds.BSUD.15385.1.p1;Parent=BSUD.15385.1.p1
contig_591	transdecoder	exon	1239181	1239260	.	-	.	ID=BSUD.15385.1.p1.exon14;Parent=BSUD.15385.1.p1
contig_591	transdecoder	CDS	1239181	1239260	.	-	1	ID=cds.BSUD.15385.1.p1;Parent=BSUD.15385.1.p1
contig_591	transdecoder	exon	1238436	1238678	.	-	.	ID=BSUD.15385.1.p1.exon15;Parent=BSUD.15385.1.p1
contig_591	transdecoder	CDS	1238436	1238678	.	-	2	ID=cds.BSUD.15385.1.p1;Parent=BSUD.15385.1.p1
contig_591	transdecoder	exon	1237584	1237672	.	-	.	ID=BSUD.15385.1.p1.exon16;Parent=BSUD.15385.1.p1
contig_591	transdecoder	CDS	1237584	1237672	.	-	2	ID=cds.BSUD.15385.1.p1;Parent=BSUD.15385.1.p1
contig_591	transdecoder	exon	1236506	1236776	.	-	.	ID=BSUD.15385.1.p1.exon17;Parent=BSUD.15385.1.p1
contig_591	transdecoder	CDS	1236699	1236776	.	-	0	ID=cds.BSUD.15385.1.p1;Parent=BSUD.15385.1.p1
contig_591	transdecoder	three_prime_UTR	1236506	1236698	.	-	.	ID=BSUD.15385.1.p1.utr3p1;Parent=BSUD.15385.1.p1
contig_591	transdecoder	gene	1287027	1292625	.	-	.	ID=BSUD.15386;Interpro=IPR000477 (Reverse transcriptase domain)---IPR002156 (Ribonuclease H domain)---IPR005135 (Endonuclease/exonuclease/phosphatase)---IPR012337 (Ribonuclease H-like superfamily)---IPR036397 (Ribonuclease H superfamily)---IPR036691 (Endonuclease/exonuclease/phosphatase superfamily)---IPR043502 (DNA/RNA polymerase superfamily)
contig_591	transdecoder	mRNA	1287027	1292625	.	-	.	ID=BSUD.15386.1.p1;Parent=BSUD.15386;Interpro=IPR000477 (Reverse transcriptase domain)---IPR002156 (Ribonuclease H domain)---IPR005135 (Endonuclease/exonuclease/phosphatase)---IPR012337 (Ribonuclease H-like superfamily)---IPR036397 (Ribonuclease H superfamily)---IPR036691 (Endonuclease/exonuclease/phosphatase superfamily)---IPR043502 (DNA/RNA polymerase superfamily)
contig_591	transdecoder	five_prime_UTR	1292608	1292625	.	-	.	ID=BSUD.15386.1.p1.utr5p1;Parent=BSUD.15386.1.p1
contig_591	transdecoder	exon	1287027	1292625	.	-	.	ID=BSUD.15386.1.p1.exon1;Parent=BSUD.15386.1.p1
contig_591	transdecoder	CDS	1288939	1292607	.	-	0	ID=cds.BSUD.15386.1.p1;Parent=BSUD.15386.1.p1
contig_591	transdecoder	three_prime_UTR	1287027	1288938	.	-	.	ID=BSUD.15386.1.p1.utr3p1;Parent=BSUD.15386.1.p1
contig_592	transdecoder	gene	4297	15089	.	-	.	ID=BSUD.15392;Interpro=NA
contig_592	transdecoder	mRNA	4297	15089	.	-	.	ID=BSUD.15392.1.p1;Parent=BSUD.15392;Interpro=NA
contig_592	transdecoder	five_prime_UTR	14990	15089	.	-	.	ID=BSUD.15392.1.p1.utr5p1;Parent=BSUD.15392.1.p1
contig_592	transdecoder	five_prime_UTR	11799	11806	.	-	.	ID=BSUD.15392.1.p1.utr5p2;Parent=BSUD.15392.1.p1
contig_592	transdecoder	exon	14990	15089	.	-	.	ID=BSUD.15392.1.p1.exon1;Parent=BSUD.15392.1.p1
contig_592	transdecoder	exon	11622	11806	.	-	.	ID=BSUD.15392.1.p1.exon2;Parent=BSUD.15392.1.p1
contig_592	transdecoder	CDS	11622	11798	.	-	0	ID=cds.BSUD.15392.1.p1;Parent=BSUD.15392.1.p1
contig_592	transdecoder	exon	9903	9962	.	-	.	ID=BSUD.15392.1.p1.exon3;Parent=BSUD.15392.1.p1
contig_592	transdecoder	CDS	9903	9962	.	-	0	ID=cds.BSUD.15392.1.p1;Parent=BSUD.15392.1.p1
contig_592	transdecoder	exon	8209	8304	.	-	.	ID=BSUD.15392.1.p1.exon4;Parent=BSUD.15392.1.p1
contig_592	transdecoder	CDS	8230	8304	.	-	0	ID=cds.BSUD.15392.1.p1;Parent=BSUD.15392.1.p1
contig_592	transdecoder	exon	4297	4365	.	-	.	ID=BSUD.15392.1.p1.exon5;Parent=BSUD.15392.1.p1
contig_592	transdecoder	three_prime_UTR	8209	8229	.	-	.	ID=BSUD.15392.1.p1.utr3p1;Parent=BSUD.15392.1.p1
contig_592	transdecoder	three_prime_UTR	4297	4365	.	-	.	ID=BSUD.15392.1.p1.utr3p2;Parent=BSUD.15392.1.p1
contig_592	transdecoder	gene	19993	28699	.	-	.	ID=BSUD.15393;Interpro=NA
contig_592	transdecoder	mRNA	19993	28699	.	-	.	ID=BSUD.15393.1.p1;Parent=BSUD.15393;Interpro=NA
contig_592	transdecoder	five_prime_UTR	28546	28699	.	-	.	ID=BSUD.15393.1.p1.utr5p1;Parent=BSUD.15393.1.p1
contig_592	transdecoder	five_prime_UTR	26967	26999	.	-	.	ID=BSUD.15393.1.p1.utr5p2;Parent=BSUD.15393.1.p1
contig_592	transdecoder	exon	28546	28699	.	-	.	ID=BSUD.15393.1.p1.exon1;Parent=BSUD.15393.1.p1
contig_592	transdecoder	exon	26778	26999	.	-	.	ID=BSUD.15393.1.p1.exon2;Parent=BSUD.15393.1.p1
contig_592	transdecoder	CDS	26778	26966	.	-	0	ID=cds.BSUD.15393.1.p1;Parent=BSUD.15393.1.p1
contig_592	transdecoder	exon	26031	26084	.	-	.	ID=BSUD.15393.1.p1.exon3;Parent=BSUD.15393.1.p1
contig_592	transdecoder	CDS	26031	26084	.	-	0	ID=cds.BSUD.15393.1.p1;Parent=BSUD.15393.1.p1
contig_592	transdecoder	exon	25082	25172	.	-	.	ID=BSUD.15393.1.p1.exon4;Parent=BSUD.15393.1.p1
contig_592	transdecoder	CDS	25086	25172	.	-	0	ID=cds.BSUD.15393.1.p1;Parent=BSUD.15393.1.p1
contig_592	transdecoder	exon	19993	20151	.	-	.	ID=BSUD.15393.1.p1.exon5;Parent=BSUD.15393.1.p1
contig_592	transdecoder	three_prime_UTR	25082	25085	.	-	.	ID=BSUD.15393.1.p1.utr3p1;Parent=BSUD.15393.1.p1
contig_592	transdecoder	three_prime_UTR	19993	20151	.	-	.	ID=BSUD.15393.1.p1.utr3p2;Parent=BSUD.15393.1.p1
contig_592	transdecoder	mRNA	19993	28610	.	-	.	ID=BSUD.15393.2.p1;Parent=BSUD.15393;Interpro=NA
contig_592	transdecoder	five_prime_UTR	28546	28610	.	-	.	ID=BSUD.15393.2.p1.utr5p1;Parent=BSUD.15393.2.p1
contig_592	transdecoder	five_prime_UTR	26967	26994	.	-	.	ID=BSUD.15393.2.p1.utr5p2;Parent=BSUD.15393.2.p1
contig_592	transdecoder	exon	28546	28610	.	-	.	ID=BSUD.15393.2.p1.exon1;Parent=BSUD.15393.2.p1
contig_592	transdecoder	exon	26778	26994	.	-	.	ID=BSUD.15393.2.p1.exon2;Parent=BSUD.15393.2.p1
contig_592	transdecoder	CDS	26778	26966	.	-	0	ID=cds.BSUD.15393.2.p1;Parent=BSUD.15393.2.p1
contig_592	transdecoder	exon	26031	26084	.	-	.	ID=BSUD.15393.2.p1.exon3;Parent=BSUD.15393.2.p1
contig_592	transdecoder	CDS	26031	26084	.	-	0	ID=cds.BSUD.15393.2.p1;Parent=BSUD.15393.2.p1
contig_592	transdecoder	exon	25082	25172	.	-	.	ID=BSUD.15393.2.p1.exon4;Parent=BSUD.15393.2.p1
contig_592	transdecoder	CDS	25086	25172	.	-	0	ID=cds.BSUD.15393.2.p1;Parent=BSUD.15393.2.p1
contig_592	transdecoder	exon	19993	20151	.	-	.	ID=BSUD.15393.2.p1.exon5;Parent=BSUD.15393.2.p1
contig_592	transdecoder	three_prime_UTR	25082	25085	.	-	.	ID=BSUD.15393.2.p1.utr3p1;Parent=BSUD.15393.2.p1
contig_592	transdecoder	three_prime_UTR	19993	20151	.	-	.	ID=BSUD.15393.2.p1.utr3p2;Parent=BSUD.15393.2.p1
contig_592	transdecoder	gene	42133	58336	.	-	.	ID=BSUD.15394;Interpro=IPR046350 (Cystatin superfamily)
contig_592	transdecoder	mRNA	42133	58336	.	-	.	ID=BSUD.15394.1.p1;Parent=BSUD.15394;Interpro=IPR046350 (Cystatin superfamily)
contig_592	transdecoder	exon	58289	58336	.	-	.	ID=BSUD.15394.1.p1.exon1;Parent=BSUD.15394.1.p1
contig_592	transdecoder	CDS	58289	58334	.	-	0	ID=cds.BSUD.15394.1.p1;Parent=BSUD.15394.1.p1
contig_592	transdecoder	exon	47892	48106	.	-	.	ID=BSUD.15394.1.p1.exon2;Parent=BSUD.15394.1.p1
contig_592	transdecoder	CDS	47892	48106	.	-	2	ID=cds.BSUD.15394.1.p1;Parent=BSUD.15394.1.p1
contig_592	transdecoder	exon	46900	46953	.	-	.	ID=BSUD.15394.1.p1.exon3;Parent=BSUD.15394.1.p1
contig_592	transdecoder	CDS	46900	46953	.	-	0	ID=cds.BSUD.15394.1.p1;Parent=BSUD.15394.1.p1
contig_592	transdecoder	exon	43058	43147	.	-	.	ID=BSUD.15394.1.p1.exon4;Parent=BSUD.15394.1.p1
contig_592	transdecoder	CDS	43058	43147	.	-	0	ID=cds.BSUD.15394.1.p1;Parent=BSUD.15394.1.p1
contig_592	transdecoder	exon	42133	42269	.	-	.	ID=BSUD.15394.1.p1.exon5;Parent=BSUD.15394.1.p1
contig_592	transdecoder	CDS	42264	42269	.	-	0	ID=cds.BSUD.15394.1.p1;Parent=BSUD.15394.1.p1
contig_592	transdecoder	three_prime_UTR	42133	42263	.	-	.	ID=BSUD.15394.1.p1.utr3p1;Parent=BSUD.15394.1.p1
contig_592	transdecoder	mRNA	42136	53463	.	-	.	ID=BSUD.15394.2.p1;Parent=BSUD.15394;Interpro=IPR046350 (Cystatin superfamily)
contig_592	transdecoder	five_prime_UTR	53434	53463	.	-	.	ID=BSUD.15394.2.p1.utr5p1;Parent=BSUD.15394.2.p1
contig_592	transdecoder	exon	53406	53463	.	-	.	ID=BSUD.15394.2.p1.exon1;Parent=BSUD.15394.2.p1
contig_592	transdecoder	CDS	53406	53433	.	-	0	ID=cds.BSUD.15394.2.p1;Parent=BSUD.15394.2.p1
contig_592	transdecoder	exon	47892	48109	.	-	.	ID=BSUD.15394.2.p1.exon2;Parent=BSUD.15394.2.p1
contig_592	transdecoder	CDS	47892	48109	.	-	2	ID=cds.BSUD.15394.2.p1;Parent=BSUD.15394.2.p1
contig_592	transdecoder	exon	46900	46953	.	-	.	ID=BSUD.15394.2.p1.exon3;Parent=BSUD.15394.2.p1
contig_592	transdecoder	CDS	46900	46953	.	-	0	ID=cds.BSUD.15394.2.p1;Parent=BSUD.15394.2.p1
contig_592	transdecoder	exon	43058	43147	.	-	.	ID=BSUD.15394.2.p1.exon4;Parent=BSUD.15394.2.p1
contig_592	transdecoder	CDS	43058	43147	.	-	0	ID=cds.BSUD.15394.2.p1;Parent=BSUD.15394.2.p1
contig_592	transdecoder	exon	42136	42269	.	-	.	ID=BSUD.15394.2.p1.exon5;Parent=BSUD.15394.2.p1
contig_592	transdecoder	CDS	42264	42269	.	-	0	ID=cds.BSUD.15394.2.p1;Parent=BSUD.15394.2.p1
contig_592	transdecoder	three_prime_UTR	42136	42263	.	-	.	ID=BSUD.15394.2.p1.utr3p1;Parent=BSUD.15394.2.p1
contig_592	transdecoder	mRNA	42144	53463	.	-	.	ID=BSUD.15394.3.p1;Parent=BSUD.15394;Interpro=IPR046350 (Cystatin superfamily)
contig_592	transdecoder	five_prime_UTR	53434	53463	.	-	.	ID=BSUD.15394.3.p1.utr5p1;Parent=BSUD.15394.3.p1
contig_592	transdecoder	exon	53406	53463	.	-	.	ID=BSUD.15394.3.p1.exon1;Parent=BSUD.15394.3.p1
contig_592	transdecoder	CDS	53406	53433	.	-	0	ID=cds.BSUD.15394.3.p1;Parent=BSUD.15394.3.p1
contig_592	transdecoder	exon	47892	48106	.	-	.	ID=BSUD.15394.3.p1.exon2;Parent=BSUD.15394.3.p1
contig_592	transdecoder	CDS	47892	48106	.	-	2	ID=cds.BSUD.15394.3.p1;Parent=BSUD.15394.3.p1
contig_592	transdecoder	exon	46900	46953	.	-	.	ID=BSUD.15394.3.p1.exon3;Parent=BSUD.15394.3.p1
contig_592	transdecoder	CDS	46900	46953	.	-	0	ID=cds.BSUD.15394.3.p1;Parent=BSUD.15394.3.p1
contig_592	transdecoder	exon	43058	43147	.	-	.	ID=BSUD.15394.3.p1.exon4;Parent=BSUD.15394.3.p1
contig_592	transdecoder	CDS	43058	43147	.	-	0	ID=cds.BSUD.15394.3.p1;Parent=BSUD.15394.3.p1
contig_592	transdecoder	exon	42144	42269	.	-	.	ID=BSUD.15394.3.p1.exon5;Parent=BSUD.15394.3.p1
contig_592	transdecoder	CDS	42264	42269	.	-	0	ID=cds.BSUD.15394.3.p1;Parent=BSUD.15394.3.p1
contig_592	transdecoder	three_prime_UTR	42144	42263	.	-	.	ID=BSUD.15394.3.p1.utr3p1;Parent=BSUD.15394.3.p1
contig_592	transdecoder	gene	70748	78005	.	+	.	ID=BSUD.15395;Interpro=IPR000010 (Cystatin domain)---IPR046350 (Cystatin superfamily)
contig_592	transdecoder	mRNA	70748	78005	.	+	.	ID=BSUD.15395.1.p1;Parent=BSUD.15395;Interpro=IPR000010 (Cystatin domain)---IPR046350 (Cystatin superfamily)
contig_592	transdecoder	five_prime_UTR	70748	70790	.	+	.	ID=BSUD.15395.1.p1.utr5p1;Parent=BSUD.15395.1.p1
contig_592	transdecoder	five_prime_UTR	71059	71066	.	+	.	ID=BSUD.15395.1.p1.utr5p2;Parent=BSUD.15395.1.p1
contig_592	transdecoder	exon	70748	70790	.	+	.	ID=BSUD.15395.1.p1.exon1;Parent=BSUD.15395.1.p1
contig_592	transdecoder	exon	71059	71264	.	+	.	ID=BSUD.15395.1.p1.exon2;Parent=BSUD.15395.1.p1
contig_592	transdecoder	CDS	71067	71264	.	+	0	ID=cds.BSUD.15395.1.p1;Parent=BSUD.15395.1.p1
contig_592	transdecoder	exon	74046	74099	.	+	.	ID=BSUD.15395.1.p1.exon3;Parent=BSUD.15395.1.p1
contig_592	transdecoder	CDS	74046	74099	.	+	0	ID=cds.BSUD.15395.1.p1;Parent=BSUD.15395.1.p1
contig_592	transdecoder	exon	76096	76185	.	+	.	ID=BSUD.15395.1.p1.exon4;Parent=BSUD.15395.1.p1
contig_592	transdecoder	CDS	76096	76185	.	+	0	ID=cds.BSUD.15395.1.p1;Parent=BSUD.15395.1.p1
contig_592	transdecoder	exon	77818	78005	.	+	.	ID=BSUD.15395.1.p1.exon5;Parent=BSUD.15395.1.p1
contig_592	transdecoder	CDS	77818	77823	.	+	0	ID=cds.BSUD.15395.1.p1;Parent=BSUD.15395.1.p1
contig_592	transdecoder	three_prime_UTR	77824	78005	.	+	.	ID=BSUD.15395.1.p1.utr3p1;Parent=BSUD.15395.1.p1
contig_592	transdecoder	mRNA	70807	78005	.	+	.	ID=BSUD.15395.2.p1;Parent=BSUD.15395;Interpro=IPR000010 (Cystatin domain)---IPR046350 (Cystatin superfamily)
contig_592	transdecoder	five_prime_UTR	70807	71066	.	+	.	ID=BSUD.15395.2.p1.utr5p1;Parent=BSUD.15395.2.p1
contig_592	transdecoder	exon	70807	71264	.	+	.	ID=BSUD.15395.2.p1.exon1;Parent=BSUD.15395.2.p1
contig_592	transdecoder	CDS	71067	71264	.	+	0	ID=cds.BSUD.15395.2.p1;Parent=BSUD.15395.2.p1
contig_592	transdecoder	exon	74046	74099	.	+	.	ID=BSUD.15395.2.p1.exon2;Parent=BSUD.15395.2.p1
contig_592	transdecoder	CDS	74046	74099	.	+	0	ID=cds.BSUD.15395.2.p1;Parent=BSUD.15395.2.p1
contig_592	transdecoder	exon	76096	76185	.	+	.	ID=BSUD.15395.2.p1.exon3;Parent=BSUD.15395.2.p1
contig_592	transdecoder	CDS	76096	76185	.	+	0	ID=cds.BSUD.15395.2.p1;Parent=BSUD.15395.2.p1
contig_592	transdecoder	exon	77818	78005	.	+	.	ID=BSUD.15395.2.p1.exon4;Parent=BSUD.15395.2.p1
contig_592	transdecoder	CDS	77818	77823	.	+	0	ID=cds.BSUD.15395.2.p1;Parent=BSUD.15395.2.p1
contig_592	transdecoder	three_prime_UTR	77824	78005	.	+	.	ID=BSUD.15395.2.p1.utr3p1;Parent=BSUD.15395.2.p1
contig_592	transdecoder	gene	80776	93879	.	+	.	ID=BSUD.15396;Interpro=IPR000010 (Cystatin domain)---IPR046350 (Cystatin superfamily)
contig_592	transdecoder	mRNA	80776	93879	.	+	.	ID=BSUD.15396.1.p1;Parent=BSUD.15396;Interpro=IPR000010 (Cystatin domain)---IPR046350 (Cystatin superfamily)
contig_592	transdecoder	exon	80776	80810	.	+	.	ID=BSUD.15396.1.p1.exon1;Parent=BSUD.15396.1.p1
contig_592	transdecoder	CDS	80777	80810	.	+	0	ID=cds.BSUD.15396.1.p1;Parent=BSUD.15396.1.p1
contig_592	transdecoder	exon	87560	87768	.	+	.	ID=BSUD.15396.1.p1.exon2;Parent=BSUD.15396.1.p1
contig_592	transdecoder	CDS	87560	87768	.	+	2	ID=cds.BSUD.15396.1.p1;Parent=BSUD.15396.1.p1
contig_592	transdecoder	exon	88951	89004	.	+	.	ID=BSUD.15396.1.p1.exon3;Parent=BSUD.15396.1.p1
contig_592	transdecoder	CDS	88951	89004	.	+	0	ID=cds.BSUD.15396.1.p1;Parent=BSUD.15396.1.p1
contig_592	transdecoder	exon	89163	89250	.	+	.	ID=BSUD.15396.1.p1.exon4;Parent=BSUD.15396.1.p1
contig_592	transdecoder	CDS	89163	89250	.	+	0	ID=cds.BSUD.15396.1.p1;Parent=BSUD.15396.1.p1
contig_592	transdecoder	exon	89374	89519	.	+	.	ID=BSUD.15396.1.p1.exon5;Parent=BSUD.15396.1.p1
contig_592	transdecoder	CDS	89374	89519	.	+	2	ID=cds.BSUD.15396.1.p1;Parent=BSUD.15396.1.p1
contig_592	transdecoder	exon	90486	90596	.	+	.	ID=BSUD.15396.1.p1.exon6;Parent=BSUD.15396.1.p1
contig_592	transdecoder	CDS	90486	90596	.	+	0	ID=cds.BSUD.15396.1.p1;Parent=BSUD.15396.1.p1
contig_592	transdecoder	exon	91714	91791	.	+	.	ID=BSUD.15396.1.p1.exon7;Parent=BSUD.15396.1.p1
contig_592	transdecoder	CDS	91714	91791	.	+	0	ID=cds.BSUD.15396.1.p1;Parent=BSUD.15396.1.p1
contig_592	transdecoder	exon	93782	93879	.	+	.	ID=BSUD.15396.1.p1.exon8;Parent=BSUD.15396.1.p1
contig_592	transdecoder	CDS	93782	93784	.	+	0	ID=cds.BSUD.15396.1.p1;Parent=BSUD.15396.1.p1
contig_592	transdecoder	three_prime_UTR	93785	93879	.	+	.	ID=BSUD.15396.1.p1.utr3p1;Parent=BSUD.15396.1.p1
contig_592	transdecoder	mRNA	80776	93878	.	+	.	ID=BSUD.15396.2.p1;Parent=BSUD.15396;Interpro=IPR000010 (Cystatin domain)---IPR046350 (Cystatin superfamily)
contig_592	transdecoder	five_prime_UTR	80776	80851	.	+	.	ID=BSUD.15396.2.p1.utr5p1;Parent=BSUD.15396.2.p1
contig_592	transdecoder	five_prime_UTR	87560	87567	.	+	.	ID=BSUD.15396.2.p1.utr5p2;Parent=BSUD.15396.2.p1
contig_592	transdecoder	exon	80776	80851	.	+	.	ID=BSUD.15396.2.p1.exon1;Parent=BSUD.15396.2.p1
contig_592	transdecoder	exon	87560	87768	.	+	.	ID=BSUD.15396.2.p1.exon2;Parent=BSUD.15396.2.p1
contig_592	transdecoder	CDS	87568	87768	.	+	0	ID=cds.BSUD.15396.2.p1;Parent=BSUD.15396.2.p1
contig_592	transdecoder	exon	88951	89004	.	+	.	ID=BSUD.15396.2.p1.exon3;Parent=BSUD.15396.2.p1
contig_592	transdecoder	CDS	88951	89004	.	+	0	ID=cds.BSUD.15396.2.p1;Parent=BSUD.15396.2.p1
contig_592	transdecoder	exon	89163	89250	.	+	.	ID=BSUD.15396.2.p1.exon4;Parent=BSUD.15396.2.p1
contig_592	transdecoder	CDS	89163	89250	.	+	0	ID=cds.BSUD.15396.2.p1;Parent=BSUD.15396.2.p1
contig_592	transdecoder	exon	89374	89519	.	+	.	ID=BSUD.15396.2.p1.exon5;Parent=BSUD.15396.2.p1
contig_592	transdecoder	CDS	89374	89519	.	+	2	ID=cds.BSUD.15396.2.p1;Parent=BSUD.15396.2.p1
contig_592	transdecoder	exon	90486	90596	.	+	.	ID=BSUD.15396.2.p1.exon6;Parent=BSUD.15396.2.p1
contig_592	transdecoder	CDS	90486	90596	.	+	0	ID=cds.BSUD.15396.2.p1;Parent=BSUD.15396.2.p1
contig_592	transdecoder	exon	91714	91791	.	+	.	ID=BSUD.15396.2.p1.exon7;Parent=BSUD.15396.2.p1
contig_592	transdecoder	CDS	91714	91791	.	+	0	ID=cds.BSUD.15396.2.p1;Parent=BSUD.15396.2.p1
contig_592	transdecoder	exon	93782	93878	.	+	.	ID=BSUD.15396.2.p1.exon8;Parent=BSUD.15396.2.p1
contig_592	transdecoder	CDS	93782	93784	.	+	0	ID=cds.BSUD.15396.2.p1;Parent=BSUD.15396.2.p1
contig_592	transdecoder	three_prime_UTR	93785	93878	.	+	.	ID=BSUD.15396.2.p1.utr3p1;Parent=BSUD.15396.2.p1
contig_592	transdecoder	mRNA	80776	93878	.	+	.	ID=BSUD.15396.3.p1;Parent=BSUD.15396;Interpro=IPR000010 (Cystatin domain)---IPR046350 (Cystatin superfamily)
contig_592	transdecoder	five_prime_UTR	80776	80873	.	+	.	ID=BSUD.15396.3.p1.utr5p1;Parent=BSUD.15396.3.p1
contig_592	transdecoder	five_prime_UTR	87560	87567	.	+	.	ID=BSUD.15396.3.p1.utr5p2;Parent=BSUD.15396.3.p1
contig_592	transdecoder	exon	80776	80873	.	+	.	ID=BSUD.15396.3.p1.exon1;Parent=BSUD.15396.3.p1
contig_592	transdecoder	exon	87560	87768	.	+	.	ID=BSUD.15396.3.p1.exon2;Parent=BSUD.15396.3.p1
contig_592	transdecoder	CDS	87568	87768	.	+	0	ID=cds.BSUD.15396.3.p1;Parent=BSUD.15396.3.p1
contig_592	transdecoder	exon	88951	89004	.	+	.	ID=BSUD.15396.3.p1.exon3;Parent=BSUD.15396.3.p1
contig_592	transdecoder	CDS	88951	89004	.	+	0	ID=cds.BSUD.15396.3.p1;Parent=BSUD.15396.3.p1
contig_592	transdecoder	exon	89163	89250	.	+	.	ID=BSUD.15396.3.p1.exon4;Parent=BSUD.15396.3.p1
contig_592	transdecoder	CDS	89163	89250	.	+	0	ID=cds.BSUD.15396.3.p1;Parent=BSUD.15396.3.p1
contig_592	transdecoder	exon	89374	89519	.	+	.	ID=BSUD.15396.3.p1.exon5;Parent=BSUD.15396.3.p1
contig_592	transdecoder	CDS	89374	89519	.	+	2	ID=cds.BSUD.15396.3.p1;Parent=BSUD.15396.3.p1
contig_592	transdecoder	exon	90486	90596	.	+	.	ID=BSUD.15396.3.p1.exon6;Parent=BSUD.15396.3.p1
contig_592	transdecoder	CDS	90486	90596	.	+	0	ID=cds.BSUD.15396.3.p1;Parent=BSUD.15396.3.p1
contig_592	transdecoder	exon	91714	91791	.	+	.	ID=BSUD.15396.3.p1.exon7;Parent=BSUD.15396.3.p1
contig_592	transdecoder	CDS	91714	91791	.	+	0	ID=cds.BSUD.15396.3.p1;Parent=BSUD.15396.3.p1
contig_592	transdecoder	exon	93782	93878	.	+	.	ID=BSUD.15396.3.p1.exon8;Parent=BSUD.15396.3.p1
contig_592	transdecoder	CDS	93782	93784	.	+	0	ID=cds.BSUD.15396.3.p1;Parent=BSUD.15396.3.p1
contig_592	transdecoder	three_prime_UTR	93785	93878	.	+	.	ID=BSUD.15396.3.p1.utr3p1;Parent=BSUD.15396.3.p1
contig_592	transdecoder	mRNA	80776	93878	.	+	.	ID=BSUD.15396.4.p1;Parent=BSUD.15396;Interpro=IPR000010 (Cystatin domain)---IPR046350 (Cystatin superfamily)
contig_592	transdecoder	five_prime_UTR	80776	80883	.	+	.	ID=BSUD.15396.4.p1.utr5p1;Parent=BSUD.15396.4.p1
contig_592	transdecoder	five_prime_UTR	87560	87567	.	+	.	ID=BSUD.15396.4.p1.utr5p2;Parent=BSUD.15396.4.p1
contig_592	transdecoder	exon	80776	80883	.	+	.	ID=BSUD.15396.4.p1.exon1;Parent=BSUD.15396.4.p1
contig_592	transdecoder	exon	87560	87768	.	+	.	ID=BSUD.15396.4.p1.exon2;Parent=BSUD.15396.4.p1
contig_592	transdecoder	CDS	87568	87768	.	+	0	ID=cds.BSUD.15396.4.p1;Parent=BSUD.15396.4.p1
contig_592	transdecoder	exon	88951	89004	.	+	.	ID=BSUD.15396.4.p1.exon3;Parent=BSUD.15396.4.p1
contig_592	transdecoder	CDS	88951	89004	.	+	0	ID=cds.BSUD.15396.4.p1;Parent=BSUD.15396.4.p1
contig_592	transdecoder	exon	89163	89250	.	+	.	ID=BSUD.15396.4.p1.exon4;Parent=BSUD.15396.4.p1
contig_592	transdecoder	CDS	89163	89250	.	+	0	ID=cds.BSUD.15396.4.p1;Parent=BSUD.15396.4.p1
contig_592	transdecoder	exon	89374	89519	.	+	.	ID=BSUD.15396.4.p1.exon5;Parent=BSUD.15396.4.p1
contig_592	transdecoder	CDS	89374	89519	.	+	2	ID=cds.BSUD.15396.4.p1;Parent=BSUD.15396.4.p1
contig_592	transdecoder	exon	90486	90596	.	+	.	ID=BSUD.15396.4.p1.exon6;Parent=BSUD.15396.4.p1
contig_592	transdecoder	CDS	90486	90596	.	+	0	ID=cds.BSUD.15396.4.p1;Parent=BSUD.15396.4.p1
contig_592	transdecoder	exon	91714	91791	.	+	.	ID=BSUD.15396.4.p1.exon7;Parent=BSUD.15396.4.p1
contig_592	transdecoder	CDS	91714	91791	.	+	0	ID=cds.BSUD.15396.4.p1;Parent=BSUD.15396.4.p1
contig_592	transdecoder	exon	93782	93878	.	+	.	ID=BSUD.15396.4.p1.exon8;Parent=BSUD.15396.4.p1
contig_592	transdecoder	CDS	93782	93784	.	+	0	ID=cds.BSUD.15396.4.p1;Parent=BSUD.15396.4.p1
contig_592	transdecoder	three_prime_UTR	93785	93878	.	+	.	ID=BSUD.15396.4.p1.utr3p1;Parent=BSUD.15396.4.p1
contig_592	transdecoder	gene	115739	122997	.	+	.	ID=BSUD.15398;Interpro=IPR000010 (Cystatin domain)---IPR018073 (Proteinase inhibitor I25, cystatin, conserved site)---IPR046350 (Cystatin superfamily)
contig_592	transdecoder	mRNA	115739	122997	.	+	.	ID=BSUD.15398.1.p2;Parent=BSUD.15398;Interpro=IPR000010 (Cystatin domain)---IPR018073 (Proteinase inhibitor I25, cystatin, conserved site)---IPR046350 (Cystatin superfamily)
contig_592	transdecoder	five_prime_UTR	115739	115899	.	+	.	ID=BSUD.15398.1.p2.utr5p1;Parent=BSUD.15398.1.p2
contig_592	transdecoder	five_prime_UTR	117811	118702	.	+	.	ID=BSUD.15398.1.p2.utr5p2;Parent=BSUD.15398.1.p2
contig_592	transdecoder	five_prime_UTR	118783	118868	.	+	.	ID=BSUD.15398.1.p2.utr5p3;Parent=BSUD.15398.1.p2
contig_592	transdecoder	five_prime_UTR	119000	120126	.	+	.	ID=BSUD.15398.1.p2.utr5p4;Parent=BSUD.15398.1.p2
contig_592	transdecoder	five_prime_UTR	121993	122610	.	+	.	ID=BSUD.15398.1.p2.utr5p5;Parent=BSUD.15398.1.p2
contig_592	transdecoder	exon	115739	115899	.	+	.	ID=BSUD.15398.1.p2.exon1;Parent=BSUD.15398.1.p2
contig_592	transdecoder	exon	117811	118702	.	+	.	ID=BSUD.15398.1.p2.exon2;Parent=BSUD.15398.1.p2
contig_592	transdecoder	exon	118783	118868	.	+	.	ID=BSUD.15398.1.p2.exon3;Parent=BSUD.15398.1.p2
contig_592	transdecoder	exon	119000	120126	.	+	.	ID=BSUD.15398.1.p2.exon4;Parent=BSUD.15398.1.p2
contig_592	transdecoder	exon	121993	122997	.	+	.	ID=BSUD.15398.1.p2.exon5;Parent=BSUD.15398.1.p2
contig_592	transdecoder	CDS	122611	122775	.	+	0	ID=cds.BSUD.15398.1.p2;Parent=BSUD.15398.1.p2
contig_592	transdecoder	three_prime_UTR	122776	122997	.	+	.	ID=BSUD.15398.1.p2.utr3p1;Parent=BSUD.15398.1.p2
contig_592	transdecoder	mRNA	115739	122997	.	+	.	ID=BSUD.15398.2.p1;Parent=BSUD.15398;Interpro=IPR000010 (Cystatin domain)---IPR018073 (Proteinase inhibitor I25, cystatin, conserved site)---IPR046350 (Cystatin superfamily)
contig_592	transdecoder	five_prime_UTR	115739	115890	.	+	.	ID=BSUD.15398.2.p1.utr5p1;Parent=BSUD.15398.2.p1
contig_592	transdecoder	exon	115739	115899	.	+	.	ID=BSUD.15398.2.p1.exon1;Parent=BSUD.15398.2.p1
contig_592	transdecoder	CDS	115891	115899	.	+	0	ID=cds.BSUD.15398.2.p1;Parent=BSUD.15398.2.p1
contig_592	transdecoder	exon	117811	118002	.	+	.	ID=BSUD.15398.2.p1.exon2;Parent=BSUD.15398.2.p1
contig_592	transdecoder	CDS	117811	118002	.	+	0	ID=cds.BSUD.15398.2.p1;Parent=BSUD.15398.2.p1
contig_592	transdecoder	exon	120073	121640	.	+	.	ID=BSUD.15398.2.p1.exon3;Parent=BSUD.15398.2.p1
contig_592	transdecoder	CDS	120073	120171	.	+	0	ID=cds.BSUD.15398.2.p1;Parent=BSUD.15398.2.p1
contig_592	transdecoder	exon	121911	122997	.	+	.	ID=BSUD.15398.2.p1.exon4;Parent=BSUD.15398.2.p1
contig_592	transdecoder	three_prime_UTR	120172	121640	.	+	.	ID=BSUD.15398.2.p1.utr3p1;Parent=BSUD.15398.2.p1
contig_592	transdecoder	three_prime_UTR	121911	122997	.	+	.	ID=BSUD.15398.2.p1.utr3p2;Parent=BSUD.15398.2.p1
contig_592	transdecoder	mRNA	115753	122997	.	+	.	ID=BSUD.15398.3.p1;Parent=BSUD.15398;Interpro=IPR000010 (Cystatin domain)---IPR018073 (Proteinase inhibitor I25, cystatin, conserved site)---IPR046350 (Cystatin superfamily)
contig_592	transdecoder	five_prime_UTR	115753	115890	.	+	.	ID=BSUD.15398.3.p1.utr5p1;Parent=BSUD.15398.3.p1
contig_592	transdecoder	exon	115753	115899	.	+	.	ID=BSUD.15398.3.p1.exon1;Parent=BSUD.15398.3.p1
contig_592	transdecoder	CDS	115891	115899	.	+	0	ID=cds.BSUD.15398.3.p1;Parent=BSUD.15398.3.p1
contig_592	transdecoder	exon	117811	118002	.	+	.	ID=BSUD.15398.3.p1.exon2;Parent=BSUD.15398.3.p1
contig_592	transdecoder	CDS	117811	118002	.	+	0	ID=cds.BSUD.15398.3.p1;Parent=BSUD.15398.3.p1
contig_592	transdecoder	exon	120073	120126	.	+	.	ID=BSUD.15398.3.p1.exon3;Parent=BSUD.15398.3.p1
contig_592	transdecoder	CDS	120073	120126	.	+	0	ID=cds.BSUD.15398.3.p1;Parent=BSUD.15398.3.p1
contig_592	transdecoder	exon	121993	122997	.	+	.	ID=BSUD.15398.3.p1.exon4;Parent=BSUD.15398.3.p1
contig_592	transdecoder	CDS	121993	122091	.	+	0	ID=cds.BSUD.15398.3.p1;Parent=BSUD.15398.3.p1
contig_592	transdecoder	three_prime_UTR	122092	122997	.	+	.	ID=BSUD.15398.3.p1.utr3p1;Parent=BSUD.15398.3.p1
contig_592	transdecoder	gene	131097	138087	.	-	.	ID=BSUD.15399;Interpro=IPR000504 (RNA recognition motif domain)---IPR012677 (Nucleotide-binding alpha-beta plait domain superfamily)---IPR035979 (RNA-binding domain superfamily)
contig_592	transdecoder	mRNA	131097	138080	.	-	.	ID=BSUD.15399.1.p1;Parent=BSUD.15399;Interpro=IPR000504 (RNA recognition motif domain)---IPR012677 (Nucleotide-binding alpha-beta plait domain superfamily)---IPR035979 (RNA-binding domain superfamily)
contig_592	transdecoder	five_prime_UTR	138011	138080	.	-	.	ID=BSUD.15399.1.p1.utr5p1;Parent=BSUD.15399.1.p1
contig_592	transdecoder	five_prime_UTR	135211	135233	.	-	.	ID=BSUD.15399.1.p1.utr5p2;Parent=BSUD.15399.1.p1
contig_592	transdecoder	exon	138011	138080	.	-	.	ID=BSUD.15399.1.p1.exon1;Parent=BSUD.15399.1.p1
contig_592	transdecoder	exon	135088	135233	.	-	.	ID=BSUD.15399.1.p1.exon2;Parent=BSUD.15399.1.p1
contig_592	transdecoder	CDS	135088	135210	.	-	0	ID=cds.BSUD.15399.1.p1;Parent=BSUD.15399.1.p1
contig_592	transdecoder	exon	134898	134981	.	-	.	ID=BSUD.15399.1.p1.exon3;Parent=BSUD.15399.1.p1
contig_592	transdecoder	CDS	134898	134981	.	-	0	ID=cds.BSUD.15399.1.p1;Parent=BSUD.15399.1.p1
contig_592	transdecoder	exon	134363	134418	.	-	.	ID=BSUD.15399.1.p1.exon4;Parent=BSUD.15399.1.p1
contig_592	transdecoder	CDS	134363	134418	.	-	0	ID=cds.BSUD.15399.1.p1;Parent=BSUD.15399.1.p1
contig_592	transdecoder	exon	133434	133823	.	-	.	ID=BSUD.15399.1.p1.exon5;Parent=BSUD.15399.1.p1
contig_592	transdecoder	CDS	133434	133823	.	-	1	ID=cds.BSUD.15399.1.p1;Parent=BSUD.15399.1.p1
contig_592	transdecoder	exon	132887	133181	.	-	.	ID=BSUD.15399.1.p1.exon6;Parent=BSUD.15399.1.p1
contig_592	transdecoder	CDS	132887	133181	.	-	1	ID=cds.BSUD.15399.1.p1;Parent=BSUD.15399.1.p1
contig_592	transdecoder	exon	131097	131530	.	-	.	ID=BSUD.15399.1.p1.exon7;Parent=BSUD.15399.1.p1
contig_592	transdecoder	three_prime_UTR	131097	131530	.	-	.	ID=BSUD.15399.1.p1.utr3p1;Parent=BSUD.15399.1.p1
contig_592	transdecoder	mRNA	131101	138080	.	-	.	ID=BSUD.15399.2.p1;Parent=BSUD.15399;Interpro=IPR000504 (RNA recognition motif domain)---IPR012677 (Nucleotide-binding alpha-beta plait domain superfamily)---IPR035979 (RNA-binding domain superfamily)
contig_592	transdecoder	five_prime_UTR	138011	138080	.	-	.	ID=BSUD.15399.2.p1.utr5p1;Parent=BSUD.15399.2.p1
contig_592	transdecoder	five_prime_UTR	135211	135233	.	-	.	ID=BSUD.15399.2.p1.utr5p2;Parent=BSUD.15399.2.p1
contig_592	transdecoder	exon	138011	138080	.	-	.	ID=BSUD.15399.2.p1.exon1;Parent=BSUD.15399.2.p1
contig_592	transdecoder	exon	135088	135233	.	-	.	ID=BSUD.15399.2.p1.exon2;Parent=BSUD.15399.2.p1
contig_592	transdecoder	CDS	135088	135210	.	-	0	ID=cds.BSUD.15399.2.p1;Parent=BSUD.15399.2.p1
contig_592	transdecoder	exon	134898	134981	.	-	.	ID=BSUD.15399.2.p1.exon3;Parent=BSUD.15399.2.p1
contig_592	transdecoder	CDS	134898	134981	.	-	0	ID=cds.BSUD.15399.2.p1;Parent=BSUD.15399.2.p1
contig_592	transdecoder	exon	134363	134418	.	-	.	ID=BSUD.15399.2.p1.exon4;Parent=BSUD.15399.2.p1
contig_592	transdecoder	CDS	134363	134418	.	-	0	ID=cds.BSUD.15399.2.p1;Parent=BSUD.15399.2.p1
contig_592	transdecoder	exon	133434	133823	.	-	.	ID=BSUD.15399.2.p1.exon5;Parent=BSUD.15399.2.p1
contig_592	transdecoder	CDS	133434	133823	.	-	1	ID=cds.BSUD.15399.2.p1;Parent=BSUD.15399.2.p1
contig_592	transdecoder	exon	132943	133181	.	-	.	ID=BSUD.15399.2.p1.exon6;Parent=BSUD.15399.2.p1
contig_592	transdecoder	CDS	132943	133181	.	-	1	ID=cds.BSUD.15399.2.p1;Parent=BSUD.15399.2.p1
contig_592	transdecoder	exon	131101	131530	.	-	.	ID=BSUD.15399.2.p1.exon7;Parent=BSUD.15399.2.p1
contig_592	transdecoder	CDS	131502	131530	.	-	2	ID=cds.BSUD.15399.2.p1;Parent=BSUD.15399.2.p1
contig_592	transdecoder	three_prime_UTR	131101	131501	.	-	.	ID=BSUD.15399.2.p1.utr3p1;Parent=BSUD.15399.2.p1
contig_592	transdecoder	mRNA	131108	138087	.	-	.	ID=BSUD.15399.3.p1;Parent=BSUD.15399;Interpro=IPR000504 (RNA recognition motif domain)---IPR012677 (Nucleotide-binding alpha-beta plait domain superfamily)---IPR035979 (RNA-binding domain superfamily)
contig_592	transdecoder	five_prime_UTR	138011	138087	.	-	.	ID=BSUD.15399.3.p1.utr5p1;Parent=BSUD.15399.3.p1
contig_592	transdecoder	five_prime_UTR	135211	135233	.	-	.	ID=BSUD.15399.3.p1.utr5p2;Parent=BSUD.15399.3.p1
contig_592	transdecoder	exon	138011	138087	.	-	.	ID=BSUD.15399.3.p1.exon1;Parent=BSUD.15399.3.p1
contig_592	transdecoder	exon	135088	135233	.	-	.	ID=BSUD.15399.3.p1.exon2;Parent=BSUD.15399.3.p1
contig_592	transdecoder	CDS	135088	135210	.	-	0	ID=cds.BSUD.15399.3.p1;Parent=BSUD.15399.3.p1
contig_592	transdecoder	exon	134898	134981	.	-	.	ID=BSUD.15399.3.p1.exon3;Parent=BSUD.15399.3.p1
contig_592	transdecoder	CDS	134898	134981	.	-	0	ID=cds.BSUD.15399.3.p1;Parent=BSUD.15399.3.p1
contig_592	transdecoder	exon	134363	134418	.	-	.	ID=BSUD.15399.3.p1.exon4;Parent=BSUD.15399.3.p1
contig_592	transdecoder	CDS	134363	134418	.	-	0	ID=cds.BSUD.15399.3.p1;Parent=BSUD.15399.3.p1
contig_592	transdecoder	exon	133434	133823	.	-	.	ID=BSUD.15399.3.p1.exon5;Parent=BSUD.15399.3.p1
contig_592	transdecoder	CDS	133434	133823	.	-	1	ID=cds.BSUD.15399.3.p1;Parent=BSUD.15399.3.p1
contig_592	transdecoder	exon	131108	131530	.	-	.	ID=BSUD.15399.3.p1.exon6;Parent=BSUD.15399.3.p1
contig_592	transdecoder	CDS	131527	131530	.	-	1	ID=cds.BSUD.15399.3.p1;Parent=BSUD.15399.3.p1
contig_592	transdecoder	three_prime_UTR	131108	131526	.	-	.	ID=BSUD.15399.3.p1.utr3p1;Parent=BSUD.15399.3.p1
contig_592	transdecoder	mRNA	131108	138067	.	-	.	ID=BSUD.15399.4.p1;Parent=BSUD.15399;Interpro=IPR000504 (RNA recognition motif domain)---IPR012677 (Nucleotide-binding alpha-beta plait domain superfamily)---IPR035979 (RNA-binding domain superfamily)
contig_592	transdecoder	five_prime_UTR	135211	138067	.	-	.	ID=BSUD.15399.4.p1.utr5p1;Parent=BSUD.15399.4.p1
contig_592	transdecoder	exon	135088	138067	.	-	.	ID=BSUD.15399.4.p1.exon1;Parent=BSUD.15399.4.p1
contig_592	transdecoder	CDS	135088	135210	.	-	0	ID=cds.BSUD.15399.4.p1;Parent=BSUD.15399.4.p1
contig_592	transdecoder	exon	134898	134981	.	-	.	ID=BSUD.15399.4.p1.exon2;Parent=BSUD.15399.4.p1
contig_592	transdecoder	CDS	134898	134981	.	-	0	ID=cds.BSUD.15399.4.p1;Parent=BSUD.15399.4.p1
contig_592	transdecoder	exon	134363	134418	.	-	.	ID=BSUD.15399.4.p1.exon3;Parent=BSUD.15399.4.p1
contig_592	transdecoder	CDS	134363	134418	.	-	0	ID=cds.BSUD.15399.4.p1;Parent=BSUD.15399.4.p1
contig_592	transdecoder	exon	133434	133823	.	-	.	ID=BSUD.15399.4.p1.exon4;Parent=BSUD.15399.4.p1
contig_592	transdecoder	CDS	133434	133823	.	-	1	ID=cds.BSUD.15399.4.p1;Parent=BSUD.15399.4.p1
contig_592	transdecoder	exon	131108	131530	.	-	.	ID=BSUD.15399.4.p1.exon5;Parent=BSUD.15399.4.p1
contig_592	transdecoder	CDS	131527	131530	.	-	1	ID=cds.BSUD.15399.4.p1;Parent=BSUD.15399.4.p1
contig_592	transdecoder	three_prime_UTR	131108	131526	.	-	.	ID=BSUD.15399.4.p1.utr3p1;Parent=BSUD.15399.4.p1
contig_592	transdecoder	gene	149206	308399	.	-	.	ID=BSUD.15397;Interpro=NA
contig_592	transdecoder	mRNA	149206	308399	.	-	.	ID=BSUD.15397.1.p1;Parent=BSUD.15397;Interpro=NA
contig_592	transdecoder	five_prime_UTR	308309	308399	.	-	.	ID=BSUD.15397.1.p1.utr5p1;Parent=BSUD.15397.1.p1
contig_592	transdecoder	five_prime_UTR	307585	307745	.	-	.	ID=BSUD.15397.1.p1.utr5p2;Parent=BSUD.15397.1.p1
contig_592	transdecoder	five_prime_UTR	246667	246735	.	-	.	ID=BSUD.15397.1.p1.utr5p3;Parent=BSUD.15397.1.p1
contig_592	transdecoder	five_prime_UTR	232805	232849	.	-	.	ID=BSUD.15397.1.p1.utr5p4;Parent=BSUD.15397.1.p1
contig_592	transdecoder	five_prime_UTR	211412	211519	.	-	.	ID=BSUD.15397.1.p1.utr5p5;Parent=BSUD.15397.1.p1
contig_592	transdecoder	five_prime_UTR	195878	196077	.	-	.	ID=BSUD.15397.1.p1.utr5p6;Parent=BSUD.15397.1.p1
contig_592	transdecoder	five_prime_UTR	160439	160939	.	-	.	ID=BSUD.15397.1.p1.utr5p7;Parent=BSUD.15397.1.p1
contig_592	transdecoder	exon	308309	308399	.	-	.	ID=BSUD.15397.1.p1.exon1;Parent=BSUD.15397.1.p1
contig_592	transdecoder	exon	307585	307745	.	-	.	ID=BSUD.15397.1.p1.exon2;Parent=BSUD.15397.1.p1
contig_592	transdecoder	exon	246667	246735	.	-	.	ID=BSUD.15397.1.p1.exon3;Parent=BSUD.15397.1.p1
contig_592	transdecoder	exon	232805	232849	.	-	.	ID=BSUD.15397.1.p1.exon4;Parent=BSUD.15397.1.p1
contig_592	transdecoder	exon	211412	211519	.	-	.	ID=BSUD.15397.1.p1.exon5;Parent=BSUD.15397.1.p1
contig_592	transdecoder	exon	195878	196077	.	-	.	ID=BSUD.15397.1.p1.exon6;Parent=BSUD.15397.1.p1
contig_592	transdecoder	exon	160308	160939	.	-	.	ID=BSUD.15397.1.p1.exon7;Parent=BSUD.15397.1.p1
contig_592	transdecoder	CDS	160308	160438	.	-	0	ID=cds.BSUD.15397.1.p1;Parent=BSUD.15397.1.p1
contig_592	transdecoder	exon	158648	158878	.	-	.	ID=BSUD.15397.1.p1.exon8;Parent=BSUD.15397.1.p1
contig_592	transdecoder	CDS	158648	158878	.	-	1	ID=cds.BSUD.15397.1.p1;Parent=BSUD.15397.1.p1
contig_592	transdecoder	exon	152975	153095	.	-	.	ID=BSUD.15397.1.p1.exon9;Parent=BSUD.15397.1.p1
contig_592	transdecoder	CDS	152975	153095	.	-	1	ID=cds.BSUD.15397.1.p1;Parent=BSUD.15397.1.p1
contig_592	transdecoder	exon	149206	151611	.	-	.	ID=BSUD.15397.1.p1.exon10;Parent=BSUD.15397.1.p1
contig_592	transdecoder	CDS	150787	151611	.	-	0	ID=cds.BSUD.15397.1.p1;Parent=BSUD.15397.1.p1
contig_592	transdecoder	three_prime_UTR	149206	150786	.	-	.	ID=BSUD.15397.1.p1.utr3p1;Parent=BSUD.15397.1.p1
contig_592	transdecoder	mRNA	149822	209941	.	-	.	ID=BSUD.15397.2.p1;Parent=BSUD.15397;Interpro=NA
contig_592	transdecoder	five_prime_UTR	209881	209941	.	-	.	ID=BSUD.15397.2.p1.utr5p1;Parent=BSUD.15397.2.p1
contig_592	transdecoder	five_prime_UTR	195878	196077	.	-	.	ID=BSUD.15397.2.p1.utr5p2;Parent=BSUD.15397.2.p1
contig_592	transdecoder	five_prime_UTR	160439	160939	.	-	.	ID=BSUD.15397.2.p1.utr5p3;Parent=BSUD.15397.2.p1
contig_592	transdecoder	exon	209881	209941	.	-	.	ID=BSUD.15397.2.p1.exon1;Parent=BSUD.15397.2.p1
contig_592	transdecoder	exon	195878	196077	.	-	.	ID=BSUD.15397.2.p1.exon2;Parent=BSUD.15397.2.p1
contig_592	transdecoder	exon	160308	160939	.	-	.	ID=BSUD.15397.2.p1.exon3;Parent=BSUD.15397.2.p1
contig_592	transdecoder	CDS	160308	160438	.	-	0	ID=cds.BSUD.15397.2.p1;Parent=BSUD.15397.2.p1
contig_592	transdecoder	exon	158648	158878	.	-	.	ID=BSUD.15397.2.p1.exon4;Parent=BSUD.15397.2.p1
contig_592	transdecoder	CDS	158648	158878	.	-	1	ID=cds.BSUD.15397.2.p1;Parent=BSUD.15397.2.p1
contig_592	transdecoder	exon	152975	153095	.	-	.	ID=BSUD.15397.2.p1.exon5;Parent=BSUD.15397.2.p1
contig_592	transdecoder	CDS	152975	153095	.	-	1	ID=cds.BSUD.15397.2.p1;Parent=BSUD.15397.2.p1
contig_592	transdecoder	exon	149822	151611	.	-	.	ID=BSUD.15397.2.p1.exon6;Parent=BSUD.15397.2.p1
contig_592	transdecoder	CDS	150787	151611	.	-	0	ID=cds.BSUD.15397.2.p1;Parent=BSUD.15397.2.p1
contig_592	transdecoder	three_prime_UTR	149822	150786	.	-	.	ID=BSUD.15397.2.p1.utr3p1;Parent=BSUD.15397.2.p1
contig_592	transdecoder	mRNA	150160	196320	.	-	.	ID=BSUD.15397.3.p1;Parent=BSUD.15397;Interpro=NA
contig_592	transdecoder	five_prime_UTR	196254	196320	.	-	.	ID=BSUD.15397.3.p1.utr5p1;Parent=BSUD.15397.3.p1
contig_592	transdecoder	five_prime_UTR	195878	196077	.	-	.	ID=BSUD.15397.3.p1.utr5p2;Parent=BSUD.15397.3.p1
contig_592	transdecoder	five_prime_UTR	160439	160939	.	-	.	ID=BSUD.15397.3.p1.utr5p3;Parent=BSUD.15397.3.p1
contig_592	transdecoder	exon	196254	196320	.	-	.	ID=BSUD.15397.3.p1.exon1;Parent=BSUD.15397.3.p1
contig_592	transdecoder	exon	195878	196077	.	-	.	ID=BSUD.15397.3.p1.exon2;Parent=BSUD.15397.3.p1
contig_592	transdecoder	exon	160308	160939	.	-	.	ID=BSUD.15397.3.p1.exon3;Parent=BSUD.15397.3.p1
contig_592	transdecoder	CDS	160308	160438	.	-	0	ID=cds.BSUD.15397.3.p1;Parent=BSUD.15397.3.p1
contig_592	transdecoder	exon	158648	158878	.	-	.	ID=BSUD.15397.3.p1.exon4;Parent=BSUD.15397.3.p1
contig_592	transdecoder	CDS	158648	158878	.	-	1	ID=cds.BSUD.15397.3.p1;Parent=BSUD.15397.3.p1
contig_592	transdecoder	exon	152975	153095	.	-	.	ID=BSUD.15397.3.p1.exon5;Parent=BSUD.15397.3.p1
contig_592	transdecoder	CDS	152975	153095	.	-	1	ID=cds.BSUD.15397.3.p1;Parent=BSUD.15397.3.p1
contig_592	transdecoder	exon	150160	151611	.	-	.	ID=BSUD.15397.3.p1.exon6;Parent=BSUD.15397.3.p1
contig_592	transdecoder	CDS	150787	151611	.	-	0	ID=cds.BSUD.15397.3.p1;Parent=BSUD.15397.3.p1
contig_592	transdecoder	three_prime_UTR	150160	150786	.	-	.	ID=BSUD.15397.3.p1.utr3p1;Parent=BSUD.15397.3.p1
contig_592	transdecoder	mRNA	150160	223762	.	-	.	ID=BSUD.15397.4.p1;Parent=BSUD.15397;Interpro=NA
contig_592	transdecoder	five_prime_UTR	223548	223762	.	-	.	ID=BSUD.15397.4.p1.utr5p1;Parent=BSUD.15397.4.p1
contig_592	transdecoder	five_prime_UTR	211412	211519	.	-	.	ID=BSUD.15397.4.p1.utr5p2;Parent=BSUD.15397.4.p1
contig_592	transdecoder	five_prime_UTR	195878	196077	.	-	.	ID=BSUD.15397.4.p1.utr5p3;Parent=BSUD.15397.4.p1
contig_592	transdecoder	five_prime_UTR	160439	160939	.	-	.	ID=BSUD.15397.4.p1.utr5p4;Parent=BSUD.15397.4.p1
contig_592	transdecoder	exon	223548	223762	.	-	.	ID=BSUD.15397.4.p1.exon1;Parent=BSUD.15397.4.p1
contig_592	transdecoder	exon	211412	211519	.	-	.	ID=BSUD.15397.4.p1.exon2;Parent=BSUD.15397.4.p1
contig_592	transdecoder	exon	195878	196077	.	-	.	ID=BSUD.15397.4.p1.exon3;Parent=BSUD.15397.4.p1
contig_592	transdecoder	exon	160308	160939	.	-	.	ID=BSUD.15397.4.p1.exon4;Parent=BSUD.15397.4.p1
contig_592	transdecoder	CDS	160308	160438	.	-	0	ID=cds.BSUD.15397.4.p1;Parent=BSUD.15397.4.p1
contig_592	transdecoder	exon	158648	158878	.	-	.	ID=BSUD.15397.4.p1.exon5;Parent=BSUD.15397.4.p1
contig_592	transdecoder	CDS	158648	158878	.	-	1	ID=cds.BSUD.15397.4.p1;Parent=BSUD.15397.4.p1
contig_592	transdecoder	exon	152975	153095	.	-	.	ID=BSUD.15397.4.p1.exon6;Parent=BSUD.15397.4.p1
contig_592	transdecoder	CDS	152975	153095	.	-	1	ID=cds.BSUD.15397.4.p1;Parent=BSUD.15397.4.p1
contig_592	transdecoder	exon	150160	151611	.	-	.	ID=BSUD.15397.4.p1.exon7;Parent=BSUD.15397.4.p1
contig_592	transdecoder	CDS	150787	151611	.	-	0	ID=cds.BSUD.15397.4.p1;Parent=BSUD.15397.4.p1
contig_592	transdecoder	three_prime_UTR	150160	150786	.	-	.	ID=BSUD.15397.4.p1.utr3p1;Parent=BSUD.15397.4.p1
contig_592	transdecoder	mRNA	150160	171197	.	-	.	ID=BSUD.15397.5.p1;Parent=BSUD.15397;Interpro=NA
contig_592	transdecoder	five_prime_UTR	170836	171197	.	-	.	ID=BSUD.15397.5.p1.utr5p1;Parent=BSUD.15397.5.p1
contig_592	transdecoder	five_prime_UTR	160439	160939	.	-	.	ID=BSUD.15397.5.p1.utr5p2;Parent=BSUD.15397.5.p1
contig_592	transdecoder	exon	170836	171197	.	-	.	ID=BSUD.15397.5.p1.exon1;Parent=BSUD.15397.5.p1
contig_592	transdecoder	exon	160308	160939	.	-	.	ID=BSUD.15397.5.p1.exon2;Parent=BSUD.15397.5.p1
contig_592	transdecoder	CDS	160308	160438	.	-	0	ID=cds.BSUD.15397.5.p1;Parent=BSUD.15397.5.p1
contig_592	transdecoder	exon	158648	158878	.	-	.	ID=BSUD.15397.5.p1.exon3;Parent=BSUD.15397.5.p1
contig_592	transdecoder	CDS	158648	158878	.	-	1	ID=cds.BSUD.15397.5.p1;Parent=BSUD.15397.5.p1
contig_592	transdecoder	exon	152975	153095	.	-	.	ID=BSUD.15397.5.p1.exon4;Parent=BSUD.15397.5.p1
contig_592	transdecoder	CDS	152975	153095	.	-	1	ID=cds.BSUD.15397.5.p1;Parent=BSUD.15397.5.p1
contig_592	transdecoder	exon	150160	151611	.	-	.	ID=BSUD.15397.5.p1.exon5;Parent=BSUD.15397.5.p1
contig_592	transdecoder	CDS	150787	151611	.	-	0	ID=cds.BSUD.15397.5.p1;Parent=BSUD.15397.5.p1
contig_592	transdecoder	three_prime_UTR	150160	150786	.	-	.	ID=BSUD.15397.5.p1.utr3p1;Parent=BSUD.15397.5.p1
contig_592	transdecoder	mRNA	150160	308341	.	-	.	ID=BSUD.15397.6.p1;Parent=BSUD.15397;Interpro=NA
contig_592	transdecoder	five_prime_UTR	308309	308341	.	-	.	ID=BSUD.15397.6.p1.utr5p1;Parent=BSUD.15397.6.p1
contig_592	transdecoder	five_prime_UTR	307585	307745	.	-	.	ID=BSUD.15397.6.p1.utr5p2;Parent=BSUD.15397.6.p1
contig_592	transdecoder	five_prime_UTR	246667	246735	.	-	.	ID=BSUD.15397.6.p1.utr5p3;Parent=BSUD.15397.6.p1
contig_592	transdecoder	five_prime_UTR	232805	232849	.	-	.	ID=BSUD.15397.6.p1.utr5p4;Parent=BSUD.15397.6.p1
contig_592	transdecoder	five_prime_UTR	195878	196077	.	-	.	ID=BSUD.15397.6.p1.utr5p5;Parent=BSUD.15397.6.p1
contig_592	transdecoder	five_prime_UTR	160439	160939	.	-	.	ID=BSUD.15397.6.p1.utr5p6;Parent=BSUD.15397.6.p1
contig_592	transdecoder	exon	308309	308341	.	-	.	ID=BSUD.15397.6.p1.exon1;Parent=BSUD.15397.6.p1
contig_592	transdecoder	exon	307585	307745	.	-	.	ID=BSUD.15397.6.p1.exon2;Parent=BSUD.15397.6.p1
contig_592	transdecoder	exon	246667	246735	.	-	.	ID=BSUD.15397.6.p1.exon3;Parent=BSUD.15397.6.p1
contig_592	transdecoder	exon	232805	232849	.	-	.	ID=BSUD.15397.6.p1.exon4;Parent=BSUD.15397.6.p1
contig_592	transdecoder	exon	195878	196077	.	-	.	ID=BSUD.15397.6.p1.exon5;Parent=BSUD.15397.6.p1
contig_592	transdecoder	exon	160308	160939	.	-	.	ID=BSUD.15397.6.p1.exon6;Parent=BSUD.15397.6.p1
contig_592	transdecoder	CDS	160308	160438	.	-	0	ID=cds.BSUD.15397.6.p1;Parent=BSUD.15397.6.p1
contig_592	transdecoder	exon	158648	158878	.	-	.	ID=BSUD.15397.6.p1.exon7;Parent=BSUD.15397.6.p1
contig_592	transdecoder	CDS	158648	158878	.	-	1	ID=cds.BSUD.15397.6.p1;Parent=BSUD.15397.6.p1
contig_592	transdecoder	exon	152975	153095	.	-	.	ID=BSUD.15397.6.p1.exon8;Parent=BSUD.15397.6.p1
contig_592	transdecoder	CDS	152975	153095	.	-	1	ID=cds.BSUD.15397.6.p1;Parent=BSUD.15397.6.p1
contig_592	transdecoder	exon	150160	151611	.	-	.	ID=BSUD.15397.6.p1.exon9;Parent=BSUD.15397.6.p1
contig_592	transdecoder	CDS	150787	151611	.	-	0	ID=cds.BSUD.15397.6.p1;Parent=BSUD.15397.6.p1
contig_592	transdecoder	three_prime_UTR	150160	150786	.	-	.	ID=BSUD.15397.6.p1.utr3p1;Parent=BSUD.15397.6.p1
contig_592	tRNAscan-SE	pseudogene_tRNA	163620	163690	32.3	-	.	ID=contig_592.trna3;Name=contig_592.tRNA3-SupCTA;isotype=Sup;anticodon=CTA;gene_biotype=pseudogene
contig_592	tRNAscan-SE	exon	163620	163690	.	-	.	ID=contig_592.trna3.exon1;Parent=contig_592.trna3
contig_592	tRNAscan-SE	pseudogene_tRNA	184894	184959	28.9	-	.	ID=contig_592.trna2;Name=contig_592.tRNA2-GlnCTG;isotype=Gln;anticodon=CTG;gene_biotype=pseudogene
contig_592	tRNAscan-SE	exon	184894	184959	.	-	.	ID=contig_592.trna2.exon1;Parent=contig_592.trna2
contig_592	tRNAscan-SE	pseudogene_tRNA	253939	254015	24.2	-	.	ID=contig_592.trna1;Name=contig_592.tRNA1-ValTAC;isotype=Val;anticodon=TAC;gene_biotype=pseudogene
contig_592	tRNAscan-SE	exon	253939	254015	.	-	.	ID=contig_592.trna1.exon1;Parent=contig_592.trna1
contig_593	StringTie	gene	53	418	1000	.	.	ID=BSUD.15410
contig_593	StringTie	transcript	53	418	1000	.	.	ID=BSUD.15410.1;Parent=BSUD.15410
contig_593	StringTie	exon	53	418	1000	.	.	ID=BSUD.15410.1.exon1;Parent=BSUD.15410.1
contig_593	StringTie	gene	6184	8415	1000	+	.	ID=BSUD.15411
contig_593	StringTie	transcript	6184	8415	1000	+	.	ID=BSUD.15411.1;Parent=BSUD.15411
contig_593	StringTie	exon	6184	8415	1000	+	.	ID=BSUD.15411.1.exon1;Parent=BSUD.15411.1
contig_593	transdecoder	gene	27373	67551	.	+	.	ID=BSUD.15415;Interpro=IPR000674 (Aldehyde oxidase/xanthine dehydrogenase, a/b hammerhead)---IPR001041 (2Fe-2S ferredoxin-type iron-sulfur binding domain)---IPR002346 (Molybdopterin dehydrogenase, FAD-binding)---IPR002888 ([2Fe-2S]-binding)---IPR005107 (CO dehydrogenase flavoprotein, C-terminal)---IPR006058 (2Fe-2S ferredoxin, iron-sulphur binding site)---IPR008274 (Aldehyde oxidase/xanthine dehydrogenase, molybdopterin binding)---IPR012675 (Beta-grasp domain superfamily)---IPR014307 (Xanthine dehydrogenase, small subunit)---IPR016166 (FAD-binding domain, PCMH-type)---IPR016167 (FAD-binding, type PCMH, subdomain 1)---IPR016169 (FAD-binding, type PCMH, subdomain 2)---IPR016208 (Aldehyde oxidase/xanthine dehydrogenase)---IPR022407 (Oxidoreductase, molybdopterin binding site)---IPR036010 (2Fe-2S ferredoxin-like superfamily)---IPR036318 (FAD-binding, type PCMH-like superfamily)---IPR036683 (CO dehydrogenase flavoprotein, C-terminal domain superfamily)---IPR036856 (Aldehyde oxidase/xanthine dehydrogenase, a/b hammerhead superfamily)---IPR036884 ([2Fe-2S]-binding domain superfamily)---IPR037165 (Aldehyde oxidase/xanthine dehydrogenase, molybdopterin binding domain superfamily)
contig_593	transdecoder	mRNA	27373	67551	.	+	.	ID=BSUD.15415.1.p1;Parent=BSUD.15415;Interpro=IPR000674 (Aldehyde oxidase/xanthine dehydrogenase, a/b hammerhead)---IPR001041 (2Fe-2S ferredoxin-type iron-sulfur binding domain)---IPR002346 (Molybdopterin dehydrogenase, FAD-binding)---IPR002888 ([2Fe-2S]-binding)---IPR005107 (CO dehydrogenase flavoprotein, C-terminal)---IPR006058 (2Fe-2S ferredoxin, iron-sulphur binding site)---IPR008274 (Aldehyde oxidase/xanthine dehydrogenase, molybdopterin binding)---IPR012675 (Beta-grasp domain superfamily)---IPR014307 (Xanthine dehydrogenase, small subunit)---IPR016166 (FAD-binding domain, PCMH-type)---IPR016167 (FAD-binding, type PCMH, subdomain 1)---IPR016169 (FAD-binding, type PCMH, subdomain 2)---IPR016208 (Aldehyde oxidase/xanthine dehydrogenase)---IPR022407 (Oxidoreductase, molybdopterin binding site)---IPR036010 (2Fe-2S ferredoxin-like superfamily)---IPR036318 (FAD-binding, type PCMH-like superfamily)---IPR036683 (CO dehydrogenase flavoprotein, C-terminal domain superfamily)---IPR036856 (Aldehyde oxidase/xanthine dehydrogenase, a/b hammerhead superfamily)---IPR036884 ([2Fe-2S]-binding domain superfamily)---IPR037165 (Aldehyde oxidase/xanthine dehydrogenase, molybdopterin binding domain superfamily)
contig_593	transdecoder	five_prime_UTR	27373	27767	.	+	.	ID=BSUD.15415.1.p1.utr5p1;Parent=BSUD.15415.1.p1
contig_593	transdecoder	five_prime_UTR	33684	33711	.	+	.	ID=BSUD.15415.1.p1.utr5p2;Parent=BSUD.15415.1.p1
contig_593	transdecoder	exon	27373	27767	.	+	.	ID=BSUD.15415.1.p1.exon1;Parent=BSUD.15415.1.p1
contig_593	transdecoder	exon	33684	33780	.	+	.	ID=BSUD.15415.1.p1.exon2;Parent=BSUD.15415.1.p1
contig_593	transdecoder	CDS	33712	33780	.	+	0	ID=cds.BSUD.15415.1.p1;Parent=BSUD.15415.1.p1
contig_593	transdecoder	exon	35306	35363	.	+	.	ID=BSUD.15415.1.p1.exon3;Parent=BSUD.15415.1.p1
contig_593	transdecoder	CDS	35306	35363	.	+	0	ID=cds.BSUD.15415.1.p1;Parent=BSUD.15415.1.p1
contig_593	transdecoder	exon	36192	36288	.	+	.	ID=BSUD.15415.1.p1.exon4;Parent=BSUD.15415.1.p1
contig_593	transdecoder	CDS	36192	36288	.	+	2	ID=cds.BSUD.15415.1.p1;Parent=BSUD.15415.1.p1
contig_593	transdecoder	exon	39510	39615	.	+	.	ID=BSUD.15415.1.p1.exon5;Parent=BSUD.15415.1.p1
contig_593	transdecoder	CDS	39510	39615	.	+	1	ID=cds.BSUD.15415.1.p1;Parent=BSUD.15415.1.p1
contig_593	transdecoder	exon	40497	40623	.	+	.	ID=BSUD.15415.1.p1.exon6;Parent=BSUD.15415.1.p1
contig_593	transdecoder	CDS	40497	40623	.	+	0	ID=cds.BSUD.15415.1.p1;Parent=BSUD.15415.1.p1
contig_593	transdecoder	exon	43051	43112	.	+	.	ID=BSUD.15415.1.p1.exon7;Parent=BSUD.15415.1.p1
contig_593	transdecoder	CDS	43051	43112	.	+	2	ID=cds.BSUD.15415.1.p1;Parent=BSUD.15415.1.p1
contig_593	transdecoder	exon	45685	45828	.	+	.	ID=BSUD.15415.1.p1.exon8;Parent=BSUD.15415.1.p1
contig_593	transdecoder	CDS	45685	45828	.	+	0	ID=cds.BSUD.15415.1.p1;Parent=BSUD.15415.1.p1
contig_593	transdecoder	exon	46598	46672	.	+	.	ID=BSUD.15415.1.p1.exon9;Parent=BSUD.15415.1.p1
contig_593	transdecoder	CDS	46598	46672	.	+	0	ID=cds.BSUD.15415.1.p1;Parent=BSUD.15415.1.p1
contig_593	transdecoder	exon	51478	51622	.	+	.	ID=BSUD.15415.1.p1.exon10;Parent=BSUD.15415.1.p1
contig_593	transdecoder	CDS	51478	51622	.	+	0	ID=cds.BSUD.15415.1.p1;Parent=BSUD.15415.1.p1
contig_593	transdecoder	exon	51905	52072	.	+	.	ID=BSUD.15415.1.p1.exon11;Parent=BSUD.15415.1.p1
contig_593	transdecoder	CDS	51905	52072	.	+	2	ID=cds.BSUD.15415.1.p1;Parent=BSUD.15415.1.p1
contig_593	transdecoder	exon	52605	52681	.	+	.	ID=BSUD.15415.1.p1.exon12;Parent=BSUD.15415.1.p1
contig_593	transdecoder	CDS	52605	52681	.	+	2	ID=cds.BSUD.15415.1.p1;Parent=BSUD.15415.1.p1
contig_593	transdecoder	exon	53003	53096	.	+	.	ID=BSUD.15415.1.p1.exon13;Parent=BSUD.15415.1.p1
contig_593	transdecoder	CDS	53003	53096	.	+	0	ID=cds.BSUD.15415.1.p1;Parent=BSUD.15415.1.p1
contig_593	transdecoder	exon	53211	53323	.	+	.	ID=BSUD.15415.1.p1.exon14;Parent=BSUD.15415.1.p1
contig_593	transdecoder	CDS	53211	53323	.	+	2	ID=cds.BSUD.15415.1.p1;Parent=BSUD.15415.1.p1
contig_593	transdecoder	exon	53907	54088	.	+	.	ID=BSUD.15415.1.p1.exon15;Parent=BSUD.15415.1.p1
contig_593	transdecoder	CDS	53907	54088	.	+	0	ID=cds.BSUD.15415.1.p1;Parent=BSUD.15415.1.p1
contig_593	transdecoder	exon	54591	54756	.	+	.	ID=BSUD.15415.1.p1.exon16;Parent=BSUD.15415.1.p1
contig_593	transdecoder	CDS	54591	54756	.	+	1	ID=cds.BSUD.15415.1.p1;Parent=BSUD.15415.1.p1
contig_593	transdecoder	exon	55157	55337	.	+	.	ID=BSUD.15415.1.p1.exon17;Parent=BSUD.15415.1.p1
contig_593	transdecoder	CDS	55157	55337	.	+	0	ID=cds.BSUD.15415.1.p1;Parent=BSUD.15415.1.p1
contig_593	transdecoder	exon	55979	56151	.	+	.	ID=BSUD.15415.1.p1.exon18;Parent=BSUD.15415.1.p1
contig_593	transdecoder	CDS	55979	56151	.	+	2	ID=cds.BSUD.15415.1.p1;Parent=BSUD.15415.1.p1
contig_593	transdecoder	exon	56236	56358	.	+	.	ID=BSUD.15415.1.p1.exon19;Parent=BSUD.15415.1.p1
contig_593	transdecoder	CDS	56236	56358	.	+	0	ID=cds.BSUD.15415.1.p1;Parent=BSUD.15415.1.p1
contig_593	transdecoder	exon	56539	56757	.	+	.	ID=BSUD.15415.1.p1.exon20;Parent=BSUD.15415.1.p1
contig_593	transdecoder	CDS	56539	56757	.	+	0	ID=cds.BSUD.15415.1.p1;Parent=BSUD.15415.1.p1
contig_593	transdecoder	exon	57522	57585	.	+	.	ID=BSUD.15415.1.p1.exon21;Parent=BSUD.15415.1.p1
contig_593	transdecoder	CDS	57522	57585	.	+	0	ID=cds.BSUD.15415.1.p1;Parent=BSUD.15415.1.p1
contig_593	transdecoder	exon	58611	58680	.	+	.	ID=BSUD.15415.1.p1.exon22;Parent=BSUD.15415.1.p1
contig_593	transdecoder	CDS	58611	58680	.	+	2	ID=cds.BSUD.15415.1.p1;Parent=BSUD.15415.1.p1
contig_593	transdecoder	exon	58973	59060	.	+	.	ID=BSUD.15415.1.p1.exon23;Parent=BSUD.15415.1.p1
contig_593	transdecoder	CDS	58973	59060	.	+	1	ID=cds.BSUD.15415.1.p1;Parent=BSUD.15415.1.p1
contig_593	transdecoder	exon	59570	59656	.	+	.	ID=BSUD.15415.1.p1.exon24;Parent=BSUD.15415.1.p1
contig_593	transdecoder	CDS	59570	59656	.	+	0	ID=cds.BSUD.15415.1.p1;Parent=BSUD.15415.1.p1
contig_593	transdecoder	exon	60221	60412	.	+	.	ID=BSUD.15415.1.p1.exon25;Parent=BSUD.15415.1.p1
contig_593	transdecoder	CDS	60221	60412	.	+	0	ID=cds.BSUD.15415.1.p1;Parent=BSUD.15415.1.p1
contig_593	transdecoder	exon	61012	61157	.	+	.	ID=BSUD.15415.1.p1.exon26;Parent=BSUD.15415.1.p1
contig_593	transdecoder	CDS	61012	61157	.	+	0	ID=cds.BSUD.15415.1.p1;Parent=BSUD.15415.1.p1
contig_593	transdecoder	exon	61500	61581	.	+	.	ID=BSUD.15415.1.p1.exon27;Parent=BSUD.15415.1.p1
contig_593	transdecoder	CDS	61500	61581	.	+	1	ID=cds.BSUD.15415.1.p1;Parent=BSUD.15415.1.p1
contig_593	transdecoder	exon	61689	61784	.	+	.	ID=BSUD.15415.1.p1.exon28;Parent=BSUD.15415.1.p1
contig_593	transdecoder	CDS	61689	61784	.	+	0	ID=cds.BSUD.15415.1.p1;Parent=BSUD.15415.1.p1
contig_593	transdecoder	exon	61955	62083	.	+	.	ID=BSUD.15415.1.p1.exon29;Parent=BSUD.15415.1.p1
contig_593	transdecoder	CDS	61955	62083	.	+	0	ID=cds.BSUD.15415.1.p1;Parent=BSUD.15415.1.p1
contig_593	transdecoder	exon	62747	62821	.	+	.	ID=BSUD.15415.1.p1.exon30;Parent=BSUD.15415.1.p1
contig_593	transdecoder	CDS	62747	62821	.	+	0	ID=cds.BSUD.15415.1.p1;Parent=BSUD.15415.1.p1
contig_593	transdecoder	exon	62993	63045	.	+	.	ID=BSUD.15415.1.p1.exon31;Parent=BSUD.15415.1.p1
contig_593	transdecoder	CDS	62993	63045	.	+	0	ID=cds.BSUD.15415.1.p1;Parent=BSUD.15415.1.p1
contig_593	transdecoder	exon	63205	63319	.	+	.	ID=BSUD.15415.1.p1.exon32;Parent=BSUD.15415.1.p1
contig_593	transdecoder	CDS	63205	63319	.	+	1	ID=cds.BSUD.15415.1.p1;Parent=BSUD.15415.1.p1
contig_593	transdecoder	exon	64230	64316	.	+	.	ID=BSUD.15415.1.p1.exon33;Parent=BSUD.15415.1.p1
contig_593	transdecoder	CDS	64230	64316	.	+	0	ID=cds.BSUD.15415.1.p1;Parent=BSUD.15415.1.p1
contig_593	transdecoder	exon	65106	65273	.	+	.	ID=BSUD.15415.1.p1.exon34;Parent=BSUD.15415.1.p1
contig_593	transdecoder	CDS	65106	65273	.	+	0	ID=cds.BSUD.15415.1.p1;Parent=BSUD.15415.1.p1
contig_593	transdecoder	exon	66021	66188	.	+	.	ID=BSUD.15415.1.p1.exon35;Parent=BSUD.15415.1.p1
contig_593	transdecoder	CDS	66021	66188	.	+	0	ID=cds.BSUD.15415.1.p1;Parent=BSUD.15415.1.p1
contig_593	transdecoder	exon	66774	67551	.	+	.	ID=BSUD.15415.1.p1.exon36;Parent=BSUD.15415.1.p1
contig_593	transdecoder	CDS	66774	66824	.	+	0	ID=cds.BSUD.15415.1.p1;Parent=BSUD.15415.1.p1
contig_593	transdecoder	three_prime_UTR	66825	67551	.	+	.	ID=BSUD.15415.1.p1.utr3p1;Parent=BSUD.15415.1.p1
contig_593	transdecoder	mRNA	27381	67551	.	+	.	ID=BSUD.15415.2.p1;Parent=BSUD.15415;Interpro=IPR000674 (Aldehyde oxidase/xanthine dehydrogenase, a/b hammerhead)---IPR001041 (2Fe-2S ferredoxin-type iron-sulfur binding domain)---IPR002346 (Molybdopterin dehydrogenase, FAD-binding)---IPR002888 ([2Fe-2S]-binding)---IPR005107 (CO dehydrogenase flavoprotein, C-terminal)---IPR006058 (2Fe-2S ferredoxin, iron-sulphur binding site)---IPR008274 (Aldehyde oxidase/xanthine dehydrogenase, molybdopterin binding)---IPR012675 (Beta-grasp domain superfamily)---IPR014307 (Xanthine dehydrogenase, small subunit)---IPR016166 (FAD-binding domain, PCMH-type)---IPR016167 (FAD-binding, type PCMH, subdomain 1)---IPR016169 (FAD-binding, type PCMH, subdomain 2)---IPR016208 (Aldehyde oxidase/xanthine dehydrogenase)---IPR022407 (Oxidoreductase, molybdopterin binding site)---IPR036010 (2Fe-2S ferredoxin-like superfamily)---IPR036318 (FAD-binding, type PCMH-like superfamily)---IPR036683 (CO dehydrogenase flavoprotein, C-terminal domain superfamily)---IPR036856 (Aldehyde oxidase/xanthine dehydrogenase, a/b hammerhead superfamily)---IPR036884 ([2Fe-2S]-binding domain superfamily)---IPR037165 (Aldehyde oxidase/xanthine dehydrogenase, molybdopterin binding domain superfamily)
contig_593	transdecoder	five_prime_UTR	27381	27605	.	+	.	ID=BSUD.15415.2.p1.utr5p1;Parent=BSUD.15415.2.p1
contig_593	transdecoder	five_prime_UTR	33684	33711	.	+	.	ID=BSUD.15415.2.p1.utr5p2;Parent=BSUD.15415.2.p1
contig_593	transdecoder	exon	27381	27605	.	+	.	ID=BSUD.15415.2.p1.exon1;Parent=BSUD.15415.2.p1
contig_593	transdecoder	exon	33684	33780	.	+	.	ID=BSUD.15415.2.p1.exon2;Parent=BSUD.15415.2.p1
contig_593	transdecoder	CDS	33712	33780	.	+	0	ID=cds.BSUD.15415.2.p1;Parent=BSUD.15415.2.p1
contig_593	transdecoder	exon	35306	35363	.	+	.	ID=BSUD.15415.2.p1.exon3;Parent=BSUD.15415.2.p1
contig_593	transdecoder	CDS	35306	35363	.	+	0	ID=cds.BSUD.15415.2.p1;Parent=BSUD.15415.2.p1
contig_593	transdecoder	exon	36192	36288	.	+	.	ID=BSUD.15415.2.p1.exon4;Parent=BSUD.15415.2.p1
contig_593	transdecoder	CDS	36192	36288	.	+	2	ID=cds.BSUD.15415.2.p1;Parent=BSUD.15415.2.p1
contig_593	transdecoder	exon	39510	39615	.	+	.	ID=BSUD.15415.2.p1.exon5;Parent=BSUD.15415.2.p1
contig_593	transdecoder	CDS	39510	39615	.	+	1	ID=cds.BSUD.15415.2.p1;Parent=BSUD.15415.2.p1
contig_593	transdecoder	exon	40497	40623	.	+	.	ID=BSUD.15415.2.p1.exon6;Parent=BSUD.15415.2.p1
contig_593	transdecoder	CDS	40497	40623	.	+	0	ID=cds.BSUD.15415.2.p1;Parent=BSUD.15415.2.p1
contig_593	transdecoder	exon	43051	43112	.	+	.	ID=BSUD.15415.2.p1.exon7;Parent=BSUD.15415.2.p1
contig_593	transdecoder	CDS	43051	43112	.	+	2	ID=cds.BSUD.15415.2.p1;Parent=BSUD.15415.2.p1
contig_593	transdecoder	exon	45685	45828	.	+	.	ID=BSUD.15415.2.p1.exon8;Parent=BSUD.15415.2.p1
contig_593	transdecoder	CDS	45685	45828	.	+	0	ID=cds.BSUD.15415.2.p1;Parent=BSUD.15415.2.p1
contig_593	transdecoder	exon	46598	46672	.	+	.	ID=BSUD.15415.2.p1.exon9;Parent=BSUD.15415.2.p1
contig_593	transdecoder	CDS	46598	46672	.	+	0	ID=cds.BSUD.15415.2.p1;Parent=BSUD.15415.2.p1
contig_593	transdecoder	exon	51478	51622	.	+	.	ID=BSUD.15415.2.p1.exon10;Parent=BSUD.15415.2.p1
contig_593	transdecoder	CDS	51478	51622	.	+	0	ID=cds.BSUD.15415.2.p1;Parent=BSUD.15415.2.p1
contig_593	transdecoder	exon	51905	52072	.	+	.	ID=BSUD.15415.2.p1.exon11;Parent=BSUD.15415.2.p1
contig_593	transdecoder	CDS	51905	52072	.	+	2	ID=cds.BSUD.15415.2.p1;Parent=BSUD.15415.2.p1
contig_593	transdecoder	exon	52605	52681	.	+	.	ID=BSUD.15415.2.p1.exon12;Parent=BSUD.15415.2.p1
contig_593	transdecoder	CDS	52605	52681	.	+	2	ID=cds.BSUD.15415.2.p1;Parent=BSUD.15415.2.p1
contig_593	transdecoder	exon	53003	53096	.	+	.	ID=BSUD.15415.2.p1.exon13;Parent=BSUD.15415.2.p1
contig_593	transdecoder	CDS	53003	53096	.	+	0	ID=cds.BSUD.15415.2.p1;Parent=BSUD.15415.2.p1
contig_593	transdecoder	exon	53211	53323	.	+	.	ID=BSUD.15415.2.p1.exon14;Parent=BSUD.15415.2.p1
contig_593	transdecoder	CDS	53211	53323	.	+	2	ID=cds.BSUD.15415.2.p1;Parent=BSUD.15415.2.p1
contig_593	transdecoder	exon	53907	54088	.	+	.	ID=BSUD.15415.2.p1.exon15;Parent=BSUD.15415.2.p1
contig_593	transdecoder	CDS	53907	54088	.	+	0	ID=cds.BSUD.15415.2.p1;Parent=BSUD.15415.2.p1
contig_593	transdecoder	exon	54591	54756	.	+	.	ID=BSUD.15415.2.p1.exon16;Parent=BSUD.15415.2.p1
contig_593	transdecoder	CDS	54591	54756	.	+	1	ID=cds.BSUD.15415.2.p1;Parent=BSUD.15415.2.p1
contig_593	transdecoder	exon	55157	55337	.	+	.	ID=BSUD.15415.2.p1.exon17;Parent=BSUD.15415.2.p1
contig_593	transdecoder	CDS	55157	55337	.	+	0	ID=cds.BSUD.15415.2.p1;Parent=BSUD.15415.2.p1
contig_593	transdecoder	exon	55979	56151	.	+	.	ID=BSUD.15415.2.p1.exon18;Parent=BSUD.15415.2.p1
contig_593	transdecoder	CDS	55979	56151	.	+	2	ID=cds.BSUD.15415.2.p1;Parent=BSUD.15415.2.p1
contig_593	transdecoder	exon	56236	56358	.	+	.	ID=BSUD.15415.2.p1.exon19;Parent=BSUD.15415.2.p1
contig_593	transdecoder	CDS	56236	56358	.	+	0	ID=cds.BSUD.15415.2.p1;Parent=BSUD.15415.2.p1
contig_593	transdecoder	exon	56539	56757	.	+	.	ID=BSUD.15415.2.p1.exon20;Parent=BSUD.15415.2.p1
contig_593	transdecoder	CDS	56539	56757	.	+	0	ID=cds.BSUD.15415.2.p1;Parent=BSUD.15415.2.p1
contig_593	transdecoder	exon	57522	57585	.	+	.	ID=BSUD.15415.2.p1.exon21;Parent=BSUD.15415.2.p1
contig_593	transdecoder	CDS	57522	57585	.	+	0	ID=cds.BSUD.15415.2.p1;Parent=BSUD.15415.2.p1
contig_593	transdecoder	exon	58611	58680	.	+	.	ID=BSUD.15415.2.p1.exon22;Parent=BSUD.15415.2.p1
contig_593	transdecoder	CDS	58611	58680	.	+	2	ID=cds.BSUD.15415.2.p1;Parent=BSUD.15415.2.p1
contig_593	transdecoder	exon	58973	59060	.	+	.	ID=BSUD.15415.2.p1.exon23;Parent=BSUD.15415.2.p1
contig_593	transdecoder	CDS	58973	59060	.	+	1	ID=cds.BSUD.15415.2.p1;Parent=BSUD.15415.2.p1
contig_593	transdecoder	exon	59570	59656	.	+	.	ID=BSUD.15415.2.p1.exon24;Parent=BSUD.15415.2.p1
contig_593	transdecoder	CDS	59570	59656	.	+	0	ID=cds.BSUD.15415.2.p1;Parent=BSUD.15415.2.p1
contig_593	transdecoder	exon	60221	60412	.	+	.	ID=BSUD.15415.2.p1.exon25;Parent=BSUD.15415.2.p1
contig_593	transdecoder	CDS	60221	60412	.	+	0	ID=cds.BSUD.15415.2.p1;Parent=BSUD.15415.2.p1
contig_593	transdecoder	exon	61012	61157	.	+	.	ID=BSUD.15415.2.p1.exon26;Parent=BSUD.15415.2.p1
contig_593	transdecoder	CDS	61012	61157	.	+	0	ID=cds.BSUD.15415.2.p1;Parent=BSUD.15415.2.p1
contig_593	transdecoder	exon	61500	61581	.	+	.	ID=BSUD.15415.2.p1.exon27;Parent=BSUD.15415.2.p1
contig_593	transdecoder	CDS	61500	61581	.	+	1	ID=cds.BSUD.15415.2.p1;Parent=BSUD.15415.2.p1
contig_593	transdecoder	exon	61689	61784	.	+	.	ID=BSUD.15415.2.p1.exon28;Parent=BSUD.15415.2.p1
contig_593	transdecoder	CDS	61689	61784	.	+	0	ID=cds.BSUD.15415.2.p1;Parent=BSUD.15415.2.p1
contig_593	transdecoder	exon	61955	62083	.	+	.	ID=BSUD.15415.2.p1.exon29;Parent=BSUD.15415.2.p1
contig_593	transdecoder	CDS	61955	62083	.	+	0	ID=cds.BSUD.15415.2.p1;Parent=BSUD.15415.2.p1
contig_593	transdecoder	exon	62747	62821	.	+	.	ID=BSUD.15415.2.p1.exon30;Parent=BSUD.15415.2.p1
contig_593	transdecoder	CDS	62747	62821	.	+	0	ID=cds.BSUD.15415.2.p1;Parent=BSUD.15415.2.p1
contig_593	transdecoder	exon	62993	63045	.	+	.	ID=BSUD.15415.2.p1.exon31;Parent=BSUD.15415.2.p1
contig_593	transdecoder	CDS	62993	63045	.	+	0	ID=cds.BSUD.15415.2.p1;Parent=BSUD.15415.2.p1
contig_593	transdecoder	exon	63205	63319	.	+	.	ID=BSUD.15415.2.p1.exon32;Parent=BSUD.15415.2.p1
contig_593	transdecoder	CDS	63205	63319	.	+	1	ID=cds.BSUD.15415.2.p1;Parent=BSUD.15415.2.p1
contig_593	transdecoder	exon	64230	64316	.	+	.	ID=BSUD.15415.2.p1.exon33;Parent=BSUD.15415.2.p1
contig_593	transdecoder	CDS	64230	64316	.	+	0	ID=cds.BSUD.15415.2.p1;Parent=BSUD.15415.2.p1
contig_593	transdecoder	exon	65106	65273	.	+	.	ID=BSUD.15415.2.p1.exon34;Parent=BSUD.15415.2.p1
contig_593	transdecoder	CDS	65106	65273	.	+	0	ID=cds.BSUD.15415.2.p1;Parent=BSUD.15415.2.p1
contig_593	transdecoder	exon	66021	66188	.	+	.	ID=BSUD.15415.2.p1.exon35;Parent=BSUD.15415.2.p1
contig_593	transdecoder	CDS	66021	66188	.	+	0	ID=cds.BSUD.15415.2.p1;Parent=BSUD.15415.2.p1
contig_593	transdecoder	exon	66774	67551	.	+	.	ID=BSUD.15415.2.p1.exon36;Parent=BSUD.15415.2.p1
contig_593	transdecoder	CDS	66774	66824	.	+	0	ID=cds.BSUD.15415.2.p1;Parent=BSUD.15415.2.p1
contig_593	transdecoder	three_prime_UTR	66825	67551	.	+	.	ID=BSUD.15415.2.p1.utr3p1;Parent=BSUD.15415.2.p1
contig_593	transdecoder	mRNA	27436	67551	.	+	.	ID=BSUD.15415.3.p1;Parent=BSUD.15415;Interpro=IPR000674 (Aldehyde oxidase/xanthine dehydrogenase, a/b hammerhead)---IPR001041 (2Fe-2S ferredoxin-type iron-sulfur binding domain)---IPR002346 (Molybdopterin dehydrogenase, FAD-binding)---IPR002888 ([2Fe-2S]-binding)---IPR005107 (CO dehydrogenase flavoprotein, C-terminal)---IPR006058 (2Fe-2S ferredoxin, iron-sulphur binding site)---IPR008274 (Aldehyde oxidase/xanthine dehydrogenase, molybdopterin binding)---IPR012675 (Beta-grasp domain superfamily)---IPR014307 (Xanthine dehydrogenase, small subunit)---IPR016166 (FAD-binding domain, PCMH-type)---IPR016167 (FAD-binding, type PCMH, subdomain 1)---IPR016169 (FAD-binding, type PCMH, subdomain 2)---IPR016208 (Aldehyde oxidase/xanthine dehydrogenase)---IPR022407 (Oxidoreductase, molybdopterin binding site)---IPR036010 (2Fe-2S ferredoxin-like superfamily)---IPR036318 (FAD-binding, type PCMH-like superfamily)---IPR036683 (CO dehydrogenase flavoprotein, C-terminal domain superfamily)---IPR036856 (Aldehyde oxidase/xanthine dehydrogenase, a/b hammerhead superfamily)---IPR036884 ([2Fe-2S]-binding domain superfamily)---IPR037165 (Aldehyde oxidase/xanthine dehydrogenase, molybdopterin binding domain superfamily)
contig_593	transdecoder	five_prime_UTR	27436	27574	.	+	.	ID=BSUD.15415.3.p1.utr5p1;Parent=BSUD.15415.3.p1
contig_593	transdecoder	five_prime_UTR	33684	33711	.	+	.	ID=BSUD.15415.3.p1.utr5p2;Parent=BSUD.15415.3.p1
contig_593	transdecoder	exon	27436	27574	.	+	.	ID=BSUD.15415.3.p1.exon1;Parent=BSUD.15415.3.p1
contig_593	transdecoder	exon	33684	33780	.	+	.	ID=BSUD.15415.3.p1.exon2;Parent=BSUD.15415.3.p1
contig_593	transdecoder	CDS	33712	33780	.	+	0	ID=cds.BSUD.15415.3.p1;Parent=BSUD.15415.3.p1
contig_593	transdecoder	exon	35306	35363	.	+	.	ID=BSUD.15415.3.p1.exon3;Parent=BSUD.15415.3.p1
contig_593	transdecoder	CDS	35306	35363	.	+	0	ID=cds.BSUD.15415.3.p1;Parent=BSUD.15415.3.p1
contig_593	transdecoder	exon	36192	36288	.	+	.	ID=BSUD.15415.3.p1.exon4;Parent=BSUD.15415.3.p1
contig_593	transdecoder	CDS	36192	36288	.	+	2	ID=cds.BSUD.15415.3.p1;Parent=BSUD.15415.3.p1
contig_593	transdecoder	exon	39510	39615	.	+	.	ID=BSUD.15415.3.p1.exon5;Parent=BSUD.15415.3.p1
contig_593	transdecoder	CDS	39510	39615	.	+	1	ID=cds.BSUD.15415.3.p1;Parent=BSUD.15415.3.p1
contig_593	transdecoder	exon	40497	40623	.	+	.	ID=BSUD.15415.3.p1.exon6;Parent=BSUD.15415.3.p1
contig_593	transdecoder	CDS	40497	40623	.	+	0	ID=cds.BSUD.15415.3.p1;Parent=BSUD.15415.3.p1
contig_593	transdecoder	exon	43051	43112	.	+	.	ID=BSUD.15415.3.p1.exon7;Parent=BSUD.15415.3.p1
contig_593	transdecoder	CDS	43051	43112	.	+	2	ID=cds.BSUD.15415.3.p1;Parent=BSUD.15415.3.p1
contig_593	transdecoder	exon	45685	45828	.	+	.	ID=BSUD.15415.3.p1.exon8;Parent=BSUD.15415.3.p1
contig_593	transdecoder	CDS	45685	45828	.	+	0	ID=cds.BSUD.15415.3.p1;Parent=BSUD.15415.3.p1
contig_593	transdecoder	exon	46598	46672	.	+	.	ID=BSUD.15415.3.p1.exon9;Parent=BSUD.15415.3.p1
contig_593	transdecoder	CDS	46598	46672	.	+	0	ID=cds.BSUD.15415.3.p1;Parent=BSUD.15415.3.p1
contig_593	transdecoder	exon	51478	51622	.	+	.	ID=BSUD.15415.3.p1.exon10;Parent=BSUD.15415.3.p1
contig_593	transdecoder	CDS	51478	51622	.	+	0	ID=cds.BSUD.15415.3.p1;Parent=BSUD.15415.3.p1
contig_593	transdecoder	exon	51905	52072	.	+	.	ID=BSUD.15415.3.p1.exon11;Parent=BSUD.15415.3.p1
contig_593	transdecoder	CDS	51905	52072	.	+	2	ID=cds.BSUD.15415.3.p1;Parent=BSUD.15415.3.p1
contig_593	transdecoder	exon	52605	52681	.	+	.	ID=BSUD.15415.3.p1.exon12;Parent=BSUD.15415.3.p1
contig_593	transdecoder	CDS	52605	52681	.	+	2	ID=cds.BSUD.15415.3.p1;Parent=BSUD.15415.3.p1
contig_593	transdecoder	exon	53003	53096	.	+	.	ID=BSUD.15415.3.p1.exon13;Parent=BSUD.15415.3.p1
contig_593	transdecoder	CDS	53003	53096	.	+	0	ID=cds.BSUD.15415.3.p1;Parent=BSUD.15415.3.p1
contig_593	transdecoder	exon	53211	53323	.	+	.	ID=BSUD.15415.3.p1.exon14;Parent=BSUD.15415.3.p1
contig_593	transdecoder	CDS	53211	53323	.	+	2	ID=cds.BSUD.15415.3.p1;Parent=BSUD.15415.3.p1
contig_593	transdecoder	exon	53907	54088	.	+	.	ID=BSUD.15415.3.p1.exon15;Parent=BSUD.15415.3.p1
contig_593	transdecoder	CDS	53907	54088	.	+	0	ID=cds.BSUD.15415.3.p1;Parent=BSUD.15415.3.p1
contig_593	transdecoder	exon	54591	54756	.	+	.	ID=BSUD.15415.3.p1.exon16;Parent=BSUD.15415.3.p1
contig_593	transdecoder	CDS	54591	54756	.	+	1	ID=cds.BSUD.15415.3.p1;Parent=BSUD.15415.3.p1
contig_593	transdecoder	exon	55157	55337	.	+	.	ID=BSUD.15415.3.p1.exon17;Parent=BSUD.15415.3.p1
contig_593	transdecoder	CDS	55157	55337	.	+	0	ID=cds.BSUD.15415.3.p1;Parent=BSUD.15415.3.p1
contig_593	transdecoder	exon	55979	56151	.	+	.	ID=BSUD.15415.3.p1.exon18;Parent=BSUD.15415.3.p1
contig_593	transdecoder	CDS	55979	56151	.	+	2	ID=cds.BSUD.15415.3.p1;Parent=BSUD.15415.3.p1
contig_593	transdecoder	exon	56236	56358	.	+	.	ID=BSUD.15415.3.p1.exon19;Parent=BSUD.15415.3.p1
contig_593	transdecoder	CDS	56236	56358	.	+	0	ID=cds.BSUD.15415.3.p1;Parent=BSUD.15415.3.p1
contig_593	transdecoder	exon	56539	56757	.	+	.	ID=BSUD.15415.3.p1.exon20;Parent=BSUD.15415.3.p1
contig_593	transdecoder	CDS	56539	56757	.	+	0	ID=cds.BSUD.15415.3.p1;Parent=BSUD.15415.3.p1
contig_593	transdecoder	exon	57522	57585	.	+	.	ID=BSUD.15415.3.p1.exon21;Parent=BSUD.15415.3.p1
contig_593	transdecoder	CDS	57522	57585	.	+	0	ID=cds.BSUD.15415.3.p1;Parent=BSUD.15415.3.p1
contig_593	transdecoder	exon	58611	58680	.	+	.	ID=BSUD.15415.3.p1.exon22;Parent=BSUD.15415.3.p1
contig_593	transdecoder	CDS	58611	58680	.	+	2	ID=cds.BSUD.15415.3.p1;Parent=BSUD.15415.3.p1
contig_593	transdecoder	exon	58973	59060	.	+	.	ID=BSUD.15415.3.p1.exon23;Parent=BSUD.15415.3.p1
contig_593	transdecoder	CDS	58973	59060	.	+	1	ID=cds.BSUD.15415.3.p1;Parent=BSUD.15415.3.p1
contig_593	transdecoder	exon	59570	59656	.	+	.	ID=BSUD.15415.3.p1.exon24;Parent=BSUD.15415.3.p1
contig_593	transdecoder	CDS	59570	59656	.	+	0	ID=cds.BSUD.15415.3.p1;Parent=BSUD.15415.3.p1
contig_593	transdecoder	exon	60221	60412	.	+	.	ID=BSUD.15415.3.p1.exon25;Parent=BSUD.15415.3.p1
contig_593	transdecoder	CDS	60221	60412	.	+	0	ID=cds.BSUD.15415.3.p1;Parent=BSUD.15415.3.p1
contig_593	transdecoder	exon	61012	61157	.	+	.	ID=BSUD.15415.3.p1.exon26;Parent=BSUD.15415.3.p1
contig_593	transdecoder	CDS	61012	61157	.	+	0	ID=cds.BSUD.15415.3.p1;Parent=BSUD.15415.3.p1
contig_593	transdecoder	exon	61500	61581	.	+	.	ID=BSUD.15415.3.p1.exon27;Parent=BSUD.15415.3.p1
contig_593	transdecoder	CDS	61500	61581	.	+	1	ID=cds.BSUD.15415.3.p1;Parent=BSUD.15415.3.p1
contig_593	transdecoder	exon	61689	61784	.	+	.	ID=BSUD.15415.3.p1.exon28;Parent=BSUD.15415.3.p1
contig_593	transdecoder	CDS	61689	61784	.	+	0	ID=cds.BSUD.15415.3.p1;Parent=BSUD.15415.3.p1
contig_593	transdecoder	exon	61955	62083	.	+	.	ID=BSUD.15415.3.p1.exon29;Parent=BSUD.15415.3.p1
contig_593	transdecoder	CDS	61955	62083	.	+	0	ID=cds.BSUD.15415.3.p1;Parent=BSUD.15415.3.p1
contig_593	transdecoder	exon	62747	62821	.	+	.	ID=BSUD.15415.3.p1.exon30;Parent=BSUD.15415.3.p1
contig_593	transdecoder	CDS	62747	62821	.	+	0	ID=cds.BSUD.15415.3.p1;Parent=BSUD.15415.3.p1
contig_593	transdecoder	exon	62993	63045	.	+	.	ID=BSUD.15415.3.p1.exon31;Parent=BSUD.15415.3.p1
contig_593	transdecoder	CDS	62993	63045	.	+	0	ID=cds.BSUD.15415.3.p1;Parent=BSUD.15415.3.p1
contig_593	transdecoder	exon	63205	63319	.	+	.	ID=BSUD.15415.3.p1.exon32;Parent=BSUD.15415.3.p1
contig_593	transdecoder	CDS	63205	63319	.	+	1	ID=cds.BSUD.15415.3.p1;Parent=BSUD.15415.3.p1
contig_593	transdecoder	exon	64230	64316	.	+	.	ID=BSUD.15415.3.p1.exon33;Parent=BSUD.15415.3.p1
contig_593	transdecoder	CDS	64230	64316	.	+	0	ID=cds.BSUD.15415.3.p1;Parent=BSUD.15415.3.p1
contig_593	transdecoder	exon	65106	65273	.	+	.	ID=BSUD.15415.3.p1.exon34;Parent=BSUD.15415.3.p1
contig_593	transdecoder	CDS	65106	65273	.	+	0	ID=cds.BSUD.15415.3.p1;Parent=BSUD.15415.3.p1
contig_593	transdecoder	exon	66021	66188	.	+	.	ID=BSUD.15415.3.p1.exon35;Parent=BSUD.15415.3.p1
contig_593	transdecoder	CDS	66021	66188	.	+	0	ID=cds.BSUD.15415.3.p1;Parent=BSUD.15415.3.p1
contig_593	transdecoder	exon	66774	67551	.	+	.	ID=BSUD.15415.3.p1.exon36;Parent=BSUD.15415.3.p1
contig_593	transdecoder	CDS	66774	66824	.	+	0	ID=cds.BSUD.15415.3.p1;Parent=BSUD.15415.3.p1
contig_593	transdecoder	three_prime_UTR	66825	67551	.	+	.	ID=BSUD.15415.3.p1.utr3p1;Parent=BSUD.15415.3.p1
contig_593	transdecoder	mRNA	46505	67551	.	+	.	ID=BSUD.15415.4.p1;Parent=BSUD.15415;Interpro=IPR000674 (Aldehyde oxidase/xanthine dehydrogenase, a/b hammerhead)---IPR001041 (2Fe-2S ferredoxin-type iron-sulfur binding domain)---IPR002346 (Molybdopterin dehydrogenase, FAD-binding)---IPR002888 ([2Fe-2S]-binding)---IPR005107 (CO dehydrogenase flavoprotein, C-terminal)---IPR006058 (2Fe-2S ferredoxin, iron-sulphur binding site)---IPR008274 (Aldehyde oxidase/xanthine dehydrogenase, molybdopterin binding)---IPR012675 (Beta-grasp domain superfamily)---IPR014307 (Xanthine dehydrogenase, small subunit)---IPR016166 (FAD-binding domain, PCMH-type)---IPR016167 (FAD-binding, type PCMH, subdomain 1)---IPR016169 (FAD-binding, type PCMH, subdomain 2)---IPR016208 (Aldehyde oxidase/xanthine dehydrogenase)---IPR022407 (Oxidoreductase, molybdopterin binding site)---IPR036010 (2Fe-2S ferredoxin-like superfamily)---IPR036318 (FAD-binding, type PCMH-like superfamily)---IPR036683 (CO dehydrogenase flavoprotein, C-terminal domain superfamily)---IPR036856 (Aldehyde oxidase/xanthine dehydrogenase, a/b hammerhead superfamily)---IPR036884 ([2Fe-2S]-binding domain superfamily)---IPR037165 (Aldehyde oxidase/xanthine dehydrogenase, molybdopterin binding domain superfamily)
contig_593	transdecoder	five_prime_UTR	46505	46672	.	+	.	ID=BSUD.15415.4.p1.utr5p1;Parent=BSUD.15415.4.p1
contig_593	transdecoder	five_prime_UTR	51905	51927	.	+	.	ID=BSUD.15415.4.p1.utr5p2;Parent=BSUD.15415.4.p1
contig_593	transdecoder	exon	46505	46672	.	+	.	ID=BSUD.15415.4.p1.exon1;Parent=BSUD.15415.4.p1
contig_593	transdecoder	exon	51905	52072	.	+	.	ID=BSUD.15415.4.p1.exon2;Parent=BSUD.15415.4.p1
contig_593	transdecoder	CDS	51928	52072	.	+	0	ID=cds.BSUD.15415.4.p1;Parent=BSUD.15415.4.p1
contig_593	transdecoder	exon	52605	52681	.	+	.	ID=BSUD.15415.4.p1.exon3;Parent=BSUD.15415.4.p1
contig_593	transdecoder	CDS	52605	52681	.	+	2	ID=cds.BSUD.15415.4.p1;Parent=BSUD.15415.4.p1
contig_593	transdecoder	exon	53003	53096	.	+	.	ID=BSUD.15415.4.p1.exon4;Parent=BSUD.15415.4.p1
contig_593	transdecoder	CDS	53003	53096	.	+	0	ID=cds.BSUD.15415.4.p1;Parent=BSUD.15415.4.p1
contig_593	transdecoder	exon	53211	53323	.	+	.	ID=BSUD.15415.4.p1.exon5;Parent=BSUD.15415.4.p1
contig_593	transdecoder	CDS	53211	53323	.	+	2	ID=cds.BSUD.15415.4.p1;Parent=BSUD.15415.4.p1
contig_593	transdecoder	exon	53907	54088	.	+	.	ID=BSUD.15415.4.p1.exon6;Parent=BSUD.15415.4.p1
contig_593	transdecoder	CDS	53907	54088	.	+	0	ID=cds.BSUD.15415.4.p1;Parent=BSUD.15415.4.p1
contig_593	transdecoder	exon	54591	54756	.	+	.	ID=BSUD.15415.4.p1.exon7;Parent=BSUD.15415.4.p1
contig_593	transdecoder	CDS	54591	54756	.	+	1	ID=cds.BSUD.15415.4.p1;Parent=BSUD.15415.4.p1
contig_593	transdecoder	exon	55157	55337	.	+	.	ID=BSUD.15415.4.p1.exon8;Parent=BSUD.15415.4.p1
contig_593	transdecoder	CDS	55157	55337	.	+	0	ID=cds.BSUD.15415.4.p1;Parent=BSUD.15415.4.p1
contig_593	transdecoder	exon	55979	56151	.	+	.	ID=BSUD.15415.4.p1.exon9;Parent=BSUD.15415.4.p1
contig_593	transdecoder	CDS	55979	56151	.	+	2	ID=cds.BSUD.15415.4.p1;Parent=BSUD.15415.4.p1
contig_593	transdecoder	exon	56236	56358	.	+	.	ID=BSUD.15415.4.p1.exon10;Parent=BSUD.15415.4.p1
contig_593	transdecoder	CDS	56236	56358	.	+	0	ID=cds.BSUD.15415.4.p1;Parent=BSUD.15415.4.p1
contig_593	transdecoder	exon	56539	56757	.	+	.	ID=BSUD.15415.4.p1.exon11;Parent=BSUD.15415.4.p1
contig_593	transdecoder	CDS	56539	56757	.	+	0	ID=cds.BSUD.15415.4.p1;Parent=BSUD.15415.4.p1
contig_593	transdecoder	exon	57522	57585	.	+	.	ID=BSUD.15415.4.p1.exon12;Parent=BSUD.15415.4.p1
contig_593	transdecoder	CDS	57522	57585	.	+	0	ID=cds.BSUD.15415.4.p1;Parent=BSUD.15415.4.p1
contig_593	transdecoder	exon	58611	58680	.	+	.	ID=BSUD.15415.4.p1.exon13;Parent=BSUD.15415.4.p1
contig_593	transdecoder	CDS	58611	58680	.	+	2	ID=cds.BSUD.15415.4.p1;Parent=BSUD.15415.4.p1
contig_593	transdecoder	exon	58973	59060	.	+	.	ID=BSUD.15415.4.p1.exon14;Parent=BSUD.15415.4.p1
contig_593	transdecoder	CDS	58973	59060	.	+	1	ID=cds.BSUD.15415.4.p1;Parent=BSUD.15415.4.p1
contig_593	transdecoder	exon	59570	59656	.	+	.	ID=BSUD.15415.4.p1.exon15;Parent=BSUD.15415.4.p1
contig_593	transdecoder	CDS	59570	59656	.	+	0	ID=cds.BSUD.15415.4.p1;Parent=BSUD.15415.4.p1
contig_593	transdecoder	exon	60221	60412	.	+	.	ID=BSUD.15415.4.p1.exon16;Parent=BSUD.15415.4.p1
contig_593	transdecoder	CDS	60221	60412	.	+	0	ID=cds.BSUD.15415.4.p1;Parent=BSUD.15415.4.p1
contig_593	transdecoder	exon	61012	61157	.	+	.	ID=BSUD.15415.4.p1.exon17;Parent=BSUD.15415.4.p1
contig_593	transdecoder	CDS	61012	61157	.	+	0	ID=cds.BSUD.15415.4.p1;Parent=BSUD.15415.4.p1
contig_593	transdecoder	exon	61500	61581	.	+	.	ID=BSUD.15415.4.p1.exon18;Parent=BSUD.15415.4.p1
contig_593	transdecoder	CDS	61500	61581	.	+	1	ID=cds.BSUD.15415.4.p1;Parent=BSUD.15415.4.p1
contig_593	transdecoder	exon	61689	61784	.	+	.	ID=BSUD.15415.4.p1.exon19;Parent=BSUD.15415.4.p1
contig_593	transdecoder	CDS	61689	61784	.	+	0	ID=cds.BSUD.15415.4.p1;Parent=BSUD.15415.4.p1
contig_593	transdecoder	exon	61955	62083	.	+	.	ID=BSUD.15415.4.p1.exon20;Parent=BSUD.15415.4.p1
contig_593	transdecoder	CDS	61955	62083	.	+	0	ID=cds.BSUD.15415.4.p1;Parent=BSUD.15415.4.p1
contig_593	transdecoder	exon	62747	62821	.	+	.	ID=BSUD.15415.4.p1.exon21;Parent=BSUD.15415.4.p1
contig_593	transdecoder	CDS	62747	62821	.	+	0	ID=cds.BSUD.15415.4.p1;Parent=BSUD.15415.4.p1
contig_593	transdecoder	exon	62993	63045	.	+	.	ID=BSUD.15415.4.p1.exon22;Parent=BSUD.15415.4.p1
contig_593	transdecoder	CDS	62993	63045	.	+	0	ID=cds.BSUD.15415.4.p1;Parent=BSUD.15415.4.p1
contig_593	transdecoder	exon	63205	63319	.	+	.	ID=BSUD.15415.4.p1.exon23;Parent=BSUD.15415.4.p1
contig_593	transdecoder	CDS	63205	63319	.	+	1	ID=cds.BSUD.15415.4.p1;Parent=BSUD.15415.4.p1
contig_593	transdecoder	exon	64230	64316	.	+	.	ID=BSUD.15415.4.p1.exon24;Parent=BSUD.15415.4.p1
contig_593	transdecoder	CDS	64230	64316	.	+	0	ID=cds.BSUD.15415.4.p1;Parent=BSUD.15415.4.p1
contig_593	transdecoder	exon	65106	65273	.	+	.	ID=BSUD.15415.4.p1.exon25;Parent=BSUD.15415.4.p1
contig_593	transdecoder	CDS	65106	65273	.	+	0	ID=cds.BSUD.15415.4.p1;Parent=BSUD.15415.4.p1
contig_593	transdecoder	exon	66021	66188	.	+	.	ID=BSUD.15415.4.p1.exon26;Parent=BSUD.15415.4.p1
contig_593	transdecoder	CDS	66021	66188	.	+	0	ID=cds.BSUD.15415.4.p1;Parent=BSUD.15415.4.p1
contig_593	transdecoder	exon	66774	67551	.	+	.	ID=BSUD.15415.4.p1.exon27;Parent=BSUD.15415.4.p1
contig_593	transdecoder	CDS	66774	66824	.	+	0	ID=cds.BSUD.15415.4.p1;Parent=BSUD.15415.4.p1
contig_593	transdecoder	three_prime_UTR	66825	67551	.	+	.	ID=BSUD.15415.4.p1.utr3p1;Parent=BSUD.15415.4.p1
contig_593	transdecoder	gene	68411	78269	.	-	.	ID=BSUD.15416;Interpro=IPR002716 (PIN domain)---IPR006984 (rRNA-processing protein Fcf1/Utp23)---IPR029060 (PIN-like domain superfamily)---IPR037503 (rRNA-processing protein Fcf1, PIN domain)
contig_593	transdecoder	mRNA	68411	78269	.	-	.	ID=BSUD.15416.1.p1;Parent=BSUD.15416;Interpro=IPR002716 (PIN domain)---IPR006984 (rRNA-processing protein Fcf1/Utp23)---IPR029060 (PIN-like domain superfamily)---IPR037503 (rRNA-processing protein Fcf1, PIN domain)
contig_593	transdecoder	five_prime_UTR	78105	78269	.	-	.	ID=BSUD.15416.1.p1.utr5p1;Parent=BSUD.15416.1.p1
contig_593	transdecoder	exon	78102	78269	.	-	.	ID=BSUD.15416.1.p1.exon1;Parent=BSUD.15416.1.p1
contig_593	transdecoder	CDS	78102	78104	.	-	0	ID=cds.BSUD.15416.1.p1;Parent=BSUD.15416.1.p1
contig_593	transdecoder	exon	74840	74907	.	-	.	ID=BSUD.15416.1.p1.exon2;Parent=BSUD.15416.1.p1
contig_593	transdecoder	CDS	74840	74907	.	-	0	ID=cds.BSUD.15416.1.p1;Parent=BSUD.15416.1.p1
contig_593	transdecoder	exon	74366	74434	.	-	.	ID=BSUD.15416.1.p1.exon3;Parent=BSUD.15416.1.p1
contig_593	transdecoder	CDS	74366	74434	.	-	1	ID=cds.BSUD.15416.1.p1;Parent=BSUD.15416.1.p1
contig_593	transdecoder	exon	73891	74039	.	-	.	ID=BSUD.15416.1.p1.exon4;Parent=BSUD.15416.1.p1
contig_593	transdecoder	CDS	73891	74039	.	-	1	ID=cds.BSUD.15416.1.p1;Parent=BSUD.15416.1.p1
contig_593	transdecoder	exon	72227	72299	.	-	.	ID=BSUD.15416.1.p1.exon5;Parent=BSUD.15416.1.p1
contig_593	transdecoder	CDS	72227	72299	.	-	2	ID=cds.BSUD.15416.1.p1;Parent=BSUD.15416.1.p1
contig_593	transdecoder	exon	71535	71622	.	-	.	ID=BSUD.15416.1.p1.exon6;Parent=BSUD.15416.1.p1
contig_593	transdecoder	CDS	71535	71622	.	-	1	ID=cds.BSUD.15416.1.p1;Parent=BSUD.15416.1.p1
contig_593	transdecoder	exon	70319	70413	.	-	.	ID=BSUD.15416.1.p1.exon7;Parent=BSUD.15416.1.p1
contig_593	transdecoder	CDS	70319	70413	.	-	0	ID=cds.BSUD.15416.1.p1;Parent=BSUD.15416.1.p1
contig_593	transdecoder	exon	68411	68512	.	-	.	ID=BSUD.15416.1.p1.exon8;Parent=BSUD.15416.1.p1
contig_593	transdecoder	CDS	68464	68512	.	-	1	ID=cds.BSUD.15416.1.p1;Parent=BSUD.15416.1.p1
contig_593	transdecoder	three_prime_UTR	68411	68463	.	-	.	ID=BSUD.15416.1.p1.utr3p1;Parent=BSUD.15416.1.p1
contig_593	transdecoder	gene	78275	92602	.	+	.	ID=BSUD.15417;Interpro=IPR032801 (Peroxiredoxin-like 2A/B/C)
contig_593	transdecoder	mRNA	78275	92602	.	+	.	ID=BSUD.15417.1.p1;Parent=BSUD.15417;Interpro=IPR032801 (Peroxiredoxin-like 2A/B/C)
contig_593	transdecoder	five_prime_UTR	78275	78415	.	+	.	ID=BSUD.15417.1.p1.utr5p1;Parent=BSUD.15417.1.p1
contig_593	transdecoder	five_prime_UTR	81968	81993	.	+	.	ID=BSUD.15417.1.p1.utr5p2;Parent=BSUD.15417.1.p1
contig_593	transdecoder	exon	78275	78415	.	+	.	ID=BSUD.15417.1.p1.exon1;Parent=BSUD.15417.1.p1
contig_593	transdecoder	exon	81968	82108	.	+	.	ID=BSUD.15417.1.p1.exon2;Parent=BSUD.15417.1.p1
contig_593	transdecoder	CDS	81994	82108	.	+	0	ID=cds.BSUD.15417.1.p1;Parent=BSUD.15417.1.p1
contig_593	transdecoder	exon	83009	83087	.	+	.	ID=BSUD.15417.1.p1.exon3;Parent=BSUD.15417.1.p1
contig_593	transdecoder	CDS	83009	83087	.	+	2	ID=cds.BSUD.15417.1.p1;Parent=BSUD.15417.1.p1
contig_593	transdecoder	exon	83375	83428	.	+	.	ID=BSUD.15417.1.p1.exon4;Parent=BSUD.15417.1.p1
contig_593	transdecoder	CDS	83375	83428	.	+	1	ID=cds.BSUD.15417.1.p1;Parent=BSUD.15417.1.p1
contig_593	transdecoder	exon	84640	84685	.	+	.	ID=BSUD.15417.1.p1.exon5;Parent=BSUD.15417.1.p1
contig_593	transdecoder	CDS	84640	84685	.	+	1	ID=cds.BSUD.15417.1.p1;Parent=BSUD.15417.1.p1
contig_593	transdecoder	exon	87039	87275	.	+	.	ID=BSUD.15417.1.p1.exon6;Parent=BSUD.15417.1.p1
contig_593	transdecoder	CDS	87039	87233	.	+	0	ID=cds.BSUD.15417.1.p1;Parent=BSUD.15417.1.p1
contig_593	transdecoder	exon	88338	88460	.	+	.	ID=BSUD.15417.1.p1.exon7;Parent=BSUD.15417.1.p1
contig_593	transdecoder	exon	89809	89847	.	+	.	ID=BSUD.15417.1.p1.exon8;Parent=BSUD.15417.1.p1
contig_593	transdecoder	exon	91684	91782	.	+	.	ID=BSUD.15417.1.p1.exon9;Parent=BSUD.15417.1.p1
contig_593	transdecoder	exon	92022	92602	.	+	.	ID=BSUD.15417.1.p1.exon10;Parent=BSUD.15417.1.p1
contig_593	transdecoder	three_prime_UTR	87234	87275	.	+	.	ID=BSUD.15417.1.p1.utr3p1;Parent=BSUD.15417.1.p1
contig_593	transdecoder	three_prime_UTR	88338	88460	.	+	.	ID=BSUD.15417.1.p1.utr3p2;Parent=BSUD.15417.1.p1
contig_593	transdecoder	three_prime_UTR	89809	89847	.	+	.	ID=BSUD.15417.1.p1.utr3p3;Parent=BSUD.15417.1.p1
contig_593	transdecoder	three_prime_UTR	91684	91782	.	+	.	ID=BSUD.15417.1.p1.utr3p4;Parent=BSUD.15417.1.p1
contig_593	transdecoder	three_prime_UTR	92022	92602	.	+	.	ID=BSUD.15417.1.p1.utr3p5;Parent=BSUD.15417.1.p1
contig_593	transdecoder	mRNA	78275	92601	.	+	.	ID=BSUD.15417.2.p1;Parent=BSUD.15417;Interpro=IPR032801 (Peroxiredoxin-like 2A/B/C)
contig_593	transdecoder	five_prime_UTR	78275	78321	.	+	.	ID=BSUD.15417.2.p1.utr5p1;Parent=BSUD.15417.2.p1
contig_593	transdecoder	five_prime_UTR	81968	81993	.	+	.	ID=BSUD.15417.2.p1.utr5p2;Parent=BSUD.15417.2.p1
contig_593	transdecoder	exon	78275	78321	.	+	.	ID=BSUD.15417.2.p1.exon1;Parent=BSUD.15417.2.p1
contig_593	transdecoder	exon	81968	82108	.	+	.	ID=BSUD.15417.2.p1.exon2;Parent=BSUD.15417.2.p1
contig_593	transdecoder	CDS	81994	82108	.	+	0	ID=cds.BSUD.15417.2.p1;Parent=BSUD.15417.2.p1
contig_593	transdecoder	exon	83009	83087	.	+	.	ID=BSUD.15417.2.p1.exon3;Parent=BSUD.15417.2.p1
contig_593	transdecoder	CDS	83009	83087	.	+	2	ID=cds.BSUD.15417.2.p1;Parent=BSUD.15417.2.p1
contig_593	transdecoder	exon	83375	83428	.	+	.	ID=BSUD.15417.2.p1.exon4;Parent=BSUD.15417.2.p1
contig_593	transdecoder	CDS	83375	83428	.	+	1	ID=cds.BSUD.15417.2.p1;Parent=BSUD.15417.2.p1
contig_593	transdecoder	exon	84640	84685	.	+	.	ID=BSUD.15417.2.p1.exon5;Parent=BSUD.15417.2.p1
contig_593	transdecoder	CDS	84640	84685	.	+	1	ID=cds.BSUD.15417.2.p1;Parent=BSUD.15417.2.p1
contig_593	transdecoder	exon	87039	87275	.	+	.	ID=BSUD.15417.2.p1.exon6;Parent=BSUD.15417.2.p1
contig_593	transdecoder	CDS	87039	87233	.	+	0	ID=cds.BSUD.15417.2.p1;Parent=BSUD.15417.2.p1
contig_593	transdecoder	exon	88338	88460	.	+	.	ID=BSUD.15417.2.p1.exon7;Parent=BSUD.15417.2.p1
contig_593	transdecoder	exon	89809	89847	.	+	.	ID=BSUD.15417.2.p1.exon8;Parent=BSUD.15417.2.p1
contig_593	transdecoder	exon	91684	91782	.	+	.	ID=BSUD.15417.2.p1.exon9;Parent=BSUD.15417.2.p1
contig_593	transdecoder	exon	92022	92601	.	+	.	ID=BSUD.15417.2.p1.exon10;Parent=BSUD.15417.2.p1
contig_593	transdecoder	three_prime_UTR	87234	87275	.	+	.	ID=BSUD.15417.2.p1.utr3p1;Parent=BSUD.15417.2.p1
contig_593	transdecoder	three_prime_UTR	88338	88460	.	+	.	ID=BSUD.15417.2.p1.utr3p2;Parent=BSUD.15417.2.p1
contig_593	transdecoder	three_prime_UTR	89809	89847	.	+	.	ID=BSUD.15417.2.p1.utr3p3;Parent=BSUD.15417.2.p1
contig_593	transdecoder	three_prime_UTR	91684	91782	.	+	.	ID=BSUD.15417.2.p1.utr3p4;Parent=BSUD.15417.2.p1
contig_593	transdecoder	three_prime_UTR	92022	92601	.	+	.	ID=BSUD.15417.2.p1.utr3p5;Parent=BSUD.15417.2.p1
contig_593	transdecoder	mRNA	78867	92589	.	+	.	ID=BSUD.15417.4.p1;Parent=BSUD.15417;Interpro=IPR032801 (Peroxiredoxin-like 2A/B/C)
contig_593	transdecoder	five_prime_UTR	78867	80415	.	+	.	ID=BSUD.15417.4.p1.utr5p1;Parent=BSUD.15417.4.p1
contig_593	transdecoder	five_prime_UTR	81968	82108	.	+	.	ID=BSUD.15417.4.p1.utr5p2;Parent=BSUD.15417.4.p1
contig_593	transdecoder	five_prime_UTR	82495	82713	.	+	.	ID=BSUD.15417.4.p1.utr5p3;Parent=BSUD.15417.4.p1
contig_593	transdecoder	five_prime_UTR	83009	83087	.	+	.	ID=BSUD.15417.4.p1.utr5p4;Parent=BSUD.15417.4.p1
contig_593	transdecoder	five_prime_UTR	83375	83428	.	+	.	ID=BSUD.15417.4.p1.utr5p5;Parent=BSUD.15417.4.p1
contig_593	transdecoder	five_prime_UTR	84640	84685	.	+	.	ID=BSUD.15417.4.p1.utr5p6;Parent=BSUD.15417.4.p1
contig_593	transdecoder	five_prime_UTR	87039	87275	.	+	.	ID=BSUD.15417.4.p1.utr5p7;Parent=BSUD.15417.4.p1
contig_593	transdecoder	five_prime_UTR	88338	88436	.	+	.	ID=BSUD.15417.4.p1.utr5p8;Parent=BSUD.15417.4.p1
contig_593	transdecoder	exon	78867	80415	.	+	.	ID=BSUD.15417.4.p1.exon1;Parent=BSUD.15417.4.p1
contig_593	transdecoder	exon	81968	82108	.	+	.	ID=BSUD.15417.4.p1.exon2;Parent=BSUD.15417.4.p1
contig_593	transdecoder	exon	82495	82713	.	+	.	ID=BSUD.15417.4.p1.exon3;Parent=BSUD.15417.4.p1
contig_593	transdecoder	exon	83009	83087	.	+	.	ID=BSUD.15417.4.p1.exon4;Parent=BSUD.15417.4.p1
contig_593	transdecoder	exon	83375	83428	.	+	.	ID=BSUD.15417.4.p1.exon5;Parent=BSUD.15417.4.p1
contig_593	transdecoder	exon	84640	84685	.	+	.	ID=BSUD.15417.4.p1.exon6;Parent=BSUD.15417.4.p1
contig_593	transdecoder	exon	87039	87275	.	+	.	ID=BSUD.15417.4.p1.exon7;Parent=BSUD.15417.4.p1
contig_593	transdecoder	exon	88338	88460	.	+	.	ID=BSUD.15417.4.p1.exon8;Parent=BSUD.15417.4.p1
contig_593	transdecoder	CDS	88437	88460	.	+	0	ID=cds.BSUD.15417.4.p1;Parent=BSUD.15417.4.p1
contig_593	transdecoder	exon	89809	89847	.	+	.	ID=BSUD.15417.4.p1.exon9;Parent=BSUD.15417.4.p1
contig_593	transdecoder	CDS	89809	89847	.	+	0	ID=cds.BSUD.15417.4.p1;Parent=BSUD.15417.4.p1
contig_593	transdecoder	exon	91684	91782	.	+	.	ID=BSUD.15417.4.p1.exon10;Parent=BSUD.15417.4.p1
contig_593	transdecoder	CDS	91684	91782	.	+	0	ID=cds.BSUD.15417.4.p1;Parent=BSUD.15417.4.p1
contig_593	transdecoder	exon	92022	92589	.	+	.	ID=BSUD.15417.4.p1.exon11;Parent=BSUD.15417.4.p1
contig_593	transdecoder	CDS	92022	92165	.	+	0	ID=cds.BSUD.15417.4.p1;Parent=BSUD.15417.4.p1
contig_593	transdecoder	three_prime_UTR	92166	92589	.	+	.	ID=BSUD.15417.4.p1.utr3p1;Parent=BSUD.15417.4.p1
contig_593	transdecoder	gene	92700	106276	.	-	.	ID=BSUD.15418;Interpro=IPR002495 (Glycosyl transferase, family 8)---IPR029044 (Nucleotide-diphospho-sugar transferases)
contig_593	transdecoder	mRNA	92700	106273	.	-	.	ID=BSUD.15418.1.p1;Parent=BSUD.15418;Interpro=IPR002495 (Glycosyl transferase, family 8)---IPR029044 (Nucleotide-diphospho-sugar transferases)
contig_593	transdecoder	five_prime_UTR	106244	106273	.	-	.	ID=BSUD.15418.1.p1.utr5p1;Parent=BSUD.15418.1.p1
contig_593	transdecoder	five_prime_UTR	103393	103460	.	-	.	ID=BSUD.15418.1.p1.utr5p2;Parent=BSUD.15418.1.p1
contig_593	transdecoder	exon	106244	106273	.	-	.	ID=BSUD.15418.1.p1.exon1;Parent=BSUD.15418.1.p1
contig_593	transdecoder	exon	103347	103460	.	-	.	ID=BSUD.15418.1.p1.exon2;Parent=BSUD.15418.1.p1
contig_593	transdecoder	CDS	103347	103392	.	-	0	ID=cds.BSUD.15418.1.p1;Parent=BSUD.15418.1.p1
contig_593	transdecoder	exon	103115	103207	.	-	.	ID=BSUD.15418.1.p1.exon3;Parent=BSUD.15418.1.p1
contig_593	transdecoder	CDS	103115	103207	.	-	2	ID=cds.BSUD.15418.1.p1;Parent=BSUD.15418.1.p1
contig_593	transdecoder	exon	102390	102464	.	-	.	ID=BSUD.15418.1.p1.exon4;Parent=BSUD.15418.1.p1
contig_593	transdecoder	CDS	102390	102464	.	-	2	ID=cds.BSUD.15418.1.p1;Parent=BSUD.15418.1.p1
contig_593	transdecoder	exon	101412	101508	.	-	.	ID=BSUD.15418.1.p1.exon5;Parent=BSUD.15418.1.p1
contig_593	transdecoder	CDS	101412	101508	.	-	2	ID=cds.BSUD.15418.1.p1;Parent=BSUD.15418.1.p1
contig_593	transdecoder	exon	100959	101076	.	-	.	ID=BSUD.15418.1.p1.exon6;Parent=BSUD.15418.1.p1
contig_593	transdecoder	CDS	100959	101076	.	-	1	ID=cds.BSUD.15418.1.p1;Parent=BSUD.15418.1.p1
contig_593	transdecoder	exon	100271	100358	.	-	.	ID=BSUD.15418.1.p1.exon7;Parent=BSUD.15418.1.p1
contig_593	transdecoder	CDS	100271	100358	.	-	0	ID=cds.BSUD.15418.1.p1;Parent=BSUD.15418.1.p1
contig_593	transdecoder	exon	99778	99878	.	-	.	ID=BSUD.15418.1.p1.exon8;Parent=BSUD.15418.1.p1
contig_593	transdecoder	CDS	99778	99878	.	-	2	ID=cds.BSUD.15418.1.p1;Parent=BSUD.15418.1.p1
contig_593	transdecoder	exon	98869	99035	.	-	.	ID=BSUD.15418.1.p1.exon9;Parent=BSUD.15418.1.p1
contig_593	transdecoder	CDS	98869	99035	.	-	0	ID=cds.BSUD.15418.1.p1;Parent=BSUD.15418.1.p1
contig_593	transdecoder	exon	97545	97657	.	-	.	ID=BSUD.15418.1.p1.exon10;Parent=BSUD.15418.1.p1
contig_593	transdecoder	CDS	97545	97657	.	-	1	ID=cds.BSUD.15418.1.p1;Parent=BSUD.15418.1.p1
contig_593	transdecoder	exon	92700	96716	.	-	.	ID=BSUD.15418.1.p1.exon11;Parent=BSUD.15418.1.p1
contig_593	transdecoder	CDS	96541	96716	.	-	2	ID=cds.BSUD.15418.1.p1;Parent=BSUD.15418.1.p1
contig_593	transdecoder	three_prime_UTR	92700	96540	.	-	.	ID=BSUD.15418.1.p1.utr3p1;Parent=BSUD.15418.1.p1
contig_593	transdecoder	mRNA	92700	106273	.	-	.	ID=BSUD.15418.2.p1;Parent=BSUD.15418;Interpro=IPR002495 (Glycosyl transferase, family 8)---IPR029044 (Nucleotide-diphospho-sugar transferases)
contig_593	transdecoder	five_prime_UTR	106059	106273	.	-	.	ID=BSUD.15418.2.p1.utr5p1;Parent=BSUD.15418.2.p1
contig_593	transdecoder	five_prime_UTR	103393	103460	.	-	.	ID=BSUD.15418.2.p1.utr5p2;Parent=BSUD.15418.2.p1
contig_593	transdecoder	exon	106059	106273	.	-	.	ID=BSUD.15418.2.p1.exon1;Parent=BSUD.15418.2.p1
contig_593	transdecoder	exon	103347	103460	.	-	.	ID=BSUD.15418.2.p1.exon2;Parent=BSUD.15418.2.p1
contig_593	transdecoder	CDS	103347	103392	.	-	0	ID=cds.BSUD.15418.2.p1;Parent=BSUD.15418.2.p1
contig_593	transdecoder	exon	103115	103207	.	-	.	ID=BSUD.15418.2.p1.exon3;Parent=BSUD.15418.2.p1
contig_593	transdecoder	CDS	103115	103207	.	-	2	ID=cds.BSUD.15418.2.p1;Parent=BSUD.15418.2.p1
contig_593	transdecoder	exon	102390	102464	.	-	.	ID=BSUD.15418.2.p1.exon4;Parent=BSUD.15418.2.p1
contig_593	transdecoder	CDS	102390	102464	.	-	2	ID=cds.BSUD.15418.2.p1;Parent=BSUD.15418.2.p1
contig_593	transdecoder	exon	101412	101508	.	-	.	ID=BSUD.15418.2.p1.exon5;Parent=BSUD.15418.2.p1
contig_593	transdecoder	CDS	101412	101508	.	-	2	ID=cds.BSUD.15418.2.p1;Parent=BSUD.15418.2.p1
contig_593	transdecoder	exon	100959	101076	.	-	.	ID=BSUD.15418.2.p1.exon6;Parent=BSUD.15418.2.p1
contig_593	transdecoder	CDS	100959	101076	.	-	1	ID=cds.BSUD.15418.2.p1;Parent=BSUD.15418.2.p1
contig_593	transdecoder	exon	100271	100358	.	-	.	ID=BSUD.15418.2.p1.exon7;Parent=BSUD.15418.2.p1
contig_593	transdecoder	CDS	100271	100358	.	-	0	ID=cds.BSUD.15418.2.p1;Parent=BSUD.15418.2.p1
contig_593	transdecoder	exon	99778	99878	.	-	.	ID=BSUD.15418.2.p1.exon8;Parent=BSUD.15418.2.p1
contig_593	transdecoder	CDS	99778	99878	.	-	2	ID=cds.BSUD.15418.2.p1;Parent=BSUD.15418.2.p1
contig_593	transdecoder	exon	98869	99035	.	-	.	ID=BSUD.15418.2.p1.exon9;Parent=BSUD.15418.2.p1
contig_593	transdecoder	CDS	98869	99035	.	-	0	ID=cds.BSUD.15418.2.p1;Parent=BSUD.15418.2.p1
contig_593	transdecoder	exon	97545	97657	.	-	.	ID=BSUD.15418.2.p1.exon10;Parent=BSUD.15418.2.p1
contig_593	transdecoder	CDS	97545	97657	.	-	1	ID=cds.BSUD.15418.2.p1;Parent=BSUD.15418.2.p1
contig_593	transdecoder	exon	92700	96716	.	-	.	ID=BSUD.15418.2.p1.exon11;Parent=BSUD.15418.2.p1
contig_593	transdecoder	CDS	96541	96716	.	-	2	ID=cds.BSUD.15418.2.p1;Parent=BSUD.15418.2.p1
contig_593	transdecoder	three_prime_UTR	92700	96540	.	-	.	ID=BSUD.15418.2.p1.utr3p1;Parent=BSUD.15418.2.p1
contig_593	transdecoder	mRNA	94379	106276	.	-	.	ID=BSUD.15418.3.p1;Parent=BSUD.15418;Interpro=IPR002495 (Glycosyl transferase, family 8)---IPR029044 (Nucleotide-diphospho-sugar transferases)
contig_593	transdecoder	five_prime_UTR	106244	106276	.	-	.	ID=BSUD.15418.3.p1.utr5p1;Parent=BSUD.15418.3.p1
contig_593	transdecoder	five_prime_UTR	103393	103460	.	-	.	ID=BSUD.15418.3.p1.utr5p2;Parent=BSUD.15418.3.p1
contig_593	transdecoder	exon	106244	106276	.	-	.	ID=BSUD.15418.3.p1.exon1;Parent=BSUD.15418.3.p1
contig_593	transdecoder	exon	103356	103460	.	-	.	ID=BSUD.15418.3.p1.exon2;Parent=BSUD.15418.3.p1
contig_593	transdecoder	CDS	103356	103392	.	-	0	ID=cds.BSUD.15418.3.p1;Parent=BSUD.15418.3.p1
contig_593	transdecoder	exon	103115	103207	.	-	.	ID=BSUD.15418.3.p1.exon3;Parent=BSUD.15418.3.p1
contig_593	transdecoder	CDS	103115	103207	.	-	2	ID=cds.BSUD.15418.3.p1;Parent=BSUD.15418.3.p1
contig_593	transdecoder	exon	102390	102464	.	-	.	ID=BSUD.15418.3.p1.exon4;Parent=BSUD.15418.3.p1
contig_593	transdecoder	CDS	102390	102464	.	-	2	ID=cds.BSUD.15418.3.p1;Parent=BSUD.15418.3.p1
contig_593	transdecoder	exon	101412	101508	.	-	.	ID=BSUD.15418.3.p1.exon5;Parent=BSUD.15418.3.p1
contig_593	transdecoder	CDS	101412	101508	.	-	2	ID=cds.BSUD.15418.3.p1;Parent=BSUD.15418.3.p1
contig_593	transdecoder	exon	100959	101076	.	-	.	ID=BSUD.15418.3.p1.exon6;Parent=BSUD.15418.3.p1
contig_593	transdecoder	CDS	100959	101076	.	-	1	ID=cds.BSUD.15418.3.p1;Parent=BSUD.15418.3.p1
contig_593	transdecoder	exon	100271	100358	.	-	.	ID=BSUD.15418.3.p1.exon7;Parent=BSUD.15418.3.p1
contig_593	transdecoder	CDS	100271	100358	.	-	0	ID=cds.BSUD.15418.3.p1;Parent=BSUD.15418.3.p1
contig_593	transdecoder	exon	99778	99878	.	-	.	ID=BSUD.15418.3.p1.exon8;Parent=BSUD.15418.3.p1
contig_593	transdecoder	CDS	99778	99878	.	-	2	ID=cds.BSUD.15418.3.p1;Parent=BSUD.15418.3.p1
contig_593	transdecoder	exon	98869	99035	.	-	.	ID=BSUD.15418.3.p1.exon9;Parent=BSUD.15418.3.p1
contig_593	transdecoder	CDS	98869	99035	.	-	0	ID=cds.BSUD.15418.3.p1;Parent=BSUD.15418.3.p1
contig_593	transdecoder	exon	97545	97657	.	-	.	ID=BSUD.15418.3.p1.exon10;Parent=BSUD.15418.3.p1
contig_593	transdecoder	CDS	97545	97657	.	-	1	ID=cds.BSUD.15418.3.p1;Parent=BSUD.15418.3.p1
contig_593	transdecoder	exon	94379	96716	.	-	.	ID=BSUD.15418.3.p1.exon11;Parent=BSUD.15418.3.p1
contig_593	transdecoder	CDS	96541	96716	.	-	2	ID=cds.BSUD.15418.3.p1;Parent=BSUD.15418.3.p1
contig_593	transdecoder	three_prime_UTR	94379	96540	.	-	.	ID=BSUD.15418.3.p1.utr3p1;Parent=BSUD.15418.3.p1
contig_593	transdecoder	mRNA	94379	106261	.	-	.	ID=BSUD.15418.4.p1;Parent=BSUD.15418;Interpro=IPR002495 (Glycosyl transferase, family 8)---IPR029044 (Nucleotide-diphospho-sugar transferases)
contig_593	transdecoder	five_prime_UTR	105978	106261	.	-	.	ID=BSUD.15418.4.p1.utr5p1;Parent=BSUD.15418.4.p1
contig_593	transdecoder	five_prime_UTR	103393	103460	.	-	.	ID=BSUD.15418.4.p1.utr5p2;Parent=BSUD.15418.4.p1
contig_593	transdecoder	exon	105978	106261	.	-	.	ID=BSUD.15418.4.p1.exon1;Parent=BSUD.15418.4.p1
contig_593	transdecoder	exon	103347	103460	.	-	.	ID=BSUD.15418.4.p1.exon2;Parent=BSUD.15418.4.p1
contig_593	transdecoder	CDS	103347	103392	.	-	0	ID=cds.BSUD.15418.4.p1;Parent=BSUD.15418.4.p1
contig_593	transdecoder	exon	103115	103207	.	-	.	ID=BSUD.15418.4.p1.exon3;Parent=BSUD.15418.4.p1
contig_593	transdecoder	CDS	103115	103207	.	-	2	ID=cds.BSUD.15418.4.p1;Parent=BSUD.15418.4.p1
contig_593	transdecoder	exon	102390	102464	.	-	.	ID=BSUD.15418.4.p1.exon4;Parent=BSUD.15418.4.p1
contig_593	transdecoder	CDS	102390	102464	.	-	2	ID=cds.BSUD.15418.4.p1;Parent=BSUD.15418.4.p1
contig_593	transdecoder	exon	101412	101508	.	-	.	ID=BSUD.15418.4.p1.exon5;Parent=BSUD.15418.4.p1
contig_593	transdecoder	CDS	101412	101508	.	-	2	ID=cds.BSUD.15418.4.p1;Parent=BSUD.15418.4.p1
contig_593	transdecoder	exon	100959	101076	.	-	.	ID=BSUD.15418.4.p1.exon6;Parent=BSUD.15418.4.p1
contig_593	transdecoder	CDS	100959	101076	.	-	1	ID=cds.BSUD.15418.4.p1;Parent=BSUD.15418.4.p1
contig_593	transdecoder	exon	100271	100358	.	-	.	ID=BSUD.15418.4.p1.exon7;Parent=BSUD.15418.4.p1
contig_593	transdecoder	CDS	100271	100358	.	-	0	ID=cds.BSUD.15418.4.p1;Parent=BSUD.15418.4.p1
contig_593	transdecoder	exon	99778	99878	.	-	.	ID=BSUD.15418.4.p1.exon8;Parent=BSUD.15418.4.p1
contig_593	transdecoder	CDS	99778	99878	.	-	2	ID=cds.BSUD.15418.4.p1;Parent=BSUD.15418.4.p1
contig_593	transdecoder	exon	98869	99035	.	-	.	ID=BSUD.15418.4.p1.exon9;Parent=BSUD.15418.4.p1
contig_593	transdecoder	CDS	98869	99035	.	-	0	ID=cds.BSUD.15418.4.p1;Parent=BSUD.15418.4.p1
contig_593	transdecoder	exon	97545	97657	.	-	.	ID=BSUD.15418.4.p1.exon10;Parent=BSUD.15418.4.p1
contig_593	transdecoder	CDS	97545	97657	.	-	1	ID=cds.BSUD.15418.4.p1;Parent=BSUD.15418.4.p1
contig_593	transdecoder	exon	94379	96716	.	-	.	ID=BSUD.15418.4.p1.exon11;Parent=BSUD.15418.4.p1
contig_593	transdecoder	CDS	96541	96716	.	-	2	ID=cds.BSUD.15418.4.p1;Parent=BSUD.15418.4.p1
contig_593	transdecoder	three_prime_UTR	94379	96540	.	-	.	ID=BSUD.15418.4.p1.utr3p1;Parent=BSUD.15418.4.p1
contig_593	transdecoder	mRNA	94379	106256	.	-	.	ID=BSUD.15418.5.p1;Parent=BSUD.15418;Interpro=IPR002495 (Glycosyl transferase, family 8)---IPR029044 (Nucleotide-diphospho-sugar transferases)
contig_593	transdecoder	five_prime_UTR	105978	106256	.	-	.	ID=BSUD.15418.5.p1.utr5p1;Parent=BSUD.15418.5.p1
contig_593	transdecoder	five_prime_UTR	103393	103460	.	-	.	ID=BSUD.15418.5.p1.utr5p2;Parent=BSUD.15418.5.p1
contig_593	transdecoder	exon	105978	106256	.	-	.	ID=BSUD.15418.5.p1.exon1;Parent=BSUD.15418.5.p1
contig_593	transdecoder	exon	103356	103460	.	-	.	ID=BSUD.15418.5.p1.exon2;Parent=BSUD.15418.5.p1
contig_593	transdecoder	CDS	103356	103392	.	-	0	ID=cds.BSUD.15418.5.p1;Parent=BSUD.15418.5.p1
contig_593	transdecoder	exon	103115	103207	.	-	.	ID=BSUD.15418.5.p1.exon3;Parent=BSUD.15418.5.p1
contig_593	transdecoder	CDS	103115	103207	.	-	2	ID=cds.BSUD.15418.5.p1;Parent=BSUD.15418.5.p1
contig_593	transdecoder	exon	102390	102464	.	-	.	ID=BSUD.15418.5.p1.exon4;Parent=BSUD.15418.5.p1
contig_593	transdecoder	CDS	102390	102464	.	-	2	ID=cds.BSUD.15418.5.p1;Parent=BSUD.15418.5.p1
contig_593	transdecoder	exon	101412	101508	.	-	.	ID=BSUD.15418.5.p1.exon5;Parent=BSUD.15418.5.p1
contig_593	transdecoder	CDS	101412	101508	.	-	2	ID=cds.BSUD.15418.5.p1;Parent=BSUD.15418.5.p1
contig_593	transdecoder	exon	100959	101076	.	-	.	ID=BSUD.15418.5.p1.exon6;Parent=BSUD.15418.5.p1
contig_593	transdecoder	CDS	100959	101076	.	-	1	ID=cds.BSUD.15418.5.p1;Parent=BSUD.15418.5.p1
contig_593	transdecoder	exon	100271	100358	.	-	.	ID=BSUD.15418.5.p1.exon7;Parent=BSUD.15418.5.p1
contig_593	transdecoder	CDS	100271	100358	.	-	0	ID=cds.BSUD.15418.5.p1;Parent=BSUD.15418.5.p1
contig_593	transdecoder	exon	99778	99878	.	-	.	ID=BSUD.15418.5.p1.exon8;Parent=BSUD.15418.5.p1
contig_593	transdecoder	CDS	99778	99878	.	-	2	ID=cds.BSUD.15418.5.p1;Parent=BSUD.15418.5.p1
contig_593	transdecoder	exon	98869	99035	.	-	.	ID=BSUD.15418.5.p1.exon9;Parent=BSUD.15418.5.p1
contig_593	transdecoder	CDS	98869	99035	.	-	0	ID=cds.BSUD.15418.5.p1;Parent=BSUD.15418.5.p1
contig_593	transdecoder	exon	97545	97657	.	-	.	ID=BSUD.15418.5.p1.exon10;Parent=BSUD.15418.5.p1
contig_593	transdecoder	CDS	97545	97657	.	-	1	ID=cds.BSUD.15418.5.p1;Parent=BSUD.15418.5.p1
contig_593	transdecoder	exon	94379	96716	.	-	.	ID=BSUD.15418.5.p1.exon11;Parent=BSUD.15418.5.p1
contig_593	transdecoder	CDS	96541	96716	.	-	2	ID=cds.BSUD.15418.5.p1;Parent=BSUD.15418.5.p1
contig_593	transdecoder	three_prime_UTR	94379	96540	.	-	.	ID=BSUD.15418.5.p1.utr3p1;Parent=BSUD.15418.5.p1
contig_593	transdecoder	mRNA	94386	106266	.	-	.	ID=BSUD.15418.6.p1;Parent=BSUD.15418;Interpro=IPR002495 (Glycosyl transferase, family 8)---IPR029044 (Nucleotide-diphospho-sugar transferases)
contig_593	transdecoder	five_prime_UTR	105972	106266	.	-	.	ID=BSUD.15418.6.p1.utr5p1;Parent=BSUD.15418.6.p1
contig_593	transdecoder	five_prime_UTR	103393	103460	.	-	.	ID=BSUD.15418.6.p1.utr5p2;Parent=BSUD.15418.6.p1
contig_593	transdecoder	exon	105972	106266	.	-	.	ID=BSUD.15418.6.p1.exon1;Parent=BSUD.15418.6.p1
contig_593	transdecoder	exon	103356	103460	.	-	.	ID=BSUD.15418.6.p1.exon2;Parent=BSUD.15418.6.p1
contig_593	transdecoder	CDS	103356	103392	.	-	0	ID=cds.BSUD.15418.6.p1;Parent=BSUD.15418.6.p1
contig_593	transdecoder	exon	103115	103207	.	-	.	ID=BSUD.15418.6.p1.exon3;Parent=BSUD.15418.6.p1
contig_593	transdecoder	CDS	103115	103207	.	-	2	ID=cds.BSUD.15418.6.p1;Parent=BSUD.15418.6.p1
contig_593	transdecoder	exon	102390	102464	.	-	.	ID=BSUD.15418.6.p1.exon4;Parent=BSUD.15418.6.p1
contig_593	transdecoder	CDS	102390	102464	.	-	2	ID=cds.BSUD.15418.6.p1;Parent=BSUD.15418.6.p1
contig_593	transdecoder	exon	101412	101508	.	-	.	ID=BSUD.15418.6.p1.exon5;Parent=BSUD.15418.6.p1
contig_593	transdecoder	CDS	101412	101508	.	-	2	ID=cds.BSUD.15418.6.p1;Parent=BSUD.15418.6.p1
contig_593	transdecoder	exon	100959	101076	.	-	.	ID=BSUD.15418.6.p1.exon6;Parent=BSUD.15418.6.p1
contig_593	transdecoder	CDS	100959	101076	.	-	1	ID=cds.BSUD.15418.6.p1;Parent=BSUD.15418.6.p1
contig_593	transdecoder	exon	100271	100358	.	-	.	ID=BSUD.15418.6.p1.exon7;Parent=BSUD.15418.6.p1
contig_593	transdecoder	CDS	100271	100358	.	-	0	ID=cds.BSUD.15418.6.p1;Parent=BSUD.15418.6.p1
contig_593	transdecoder	exon	99778	99878	.	-	.	ID=BSUD.15418.6.p1.exon8;Parent=BSUD.15418.6.p1
contig_593	transdecoder	CDS	99778	99878	.	-	2	ID=cds.BSUD.15418.6.p1;Parent=BSUD.15418.6.p1
contig_593	transdecoder	exon	98869	99035	.	-	.	ID=BSUD.15418.6.p1.exon9;Parent=BSUD.15418.6.p1
contig_593	transdecoder	CDS	98869	99035	.	-	0	ID=cds.BSUD.15418.6.p1;Parent=BSUD.15418.6.p1
contig_593	transdecoder	exon	97545	97657	.	-	.	ID=BSUD.15418.6.p1.exon10;Parent=BSUD.15418.6.p1
contig_593	transdecoder	CDS	97545	97657	.	-	1	ID=cds.BSUD.15418.6.p1;Parent=BSUD.15418.6.p1
contig_593	transdecoder	exon	94386	96716	.	-	.	ID=BSUD.15418.6.p1.exon11;Parent=BSUD.15418.6.p1
contig_593	transdecoder	CDS	96541	96716	.	-	2	ID=cds.BSUD.15418.6.p1;Parent=BSUD.15418.6.p1
contig_593	transdecoder	three_prime_UTR	94386	96540	.	-	.	ID=BSUD.15418.6.p1.utr3p1;Parent=BSUD.15418.6.p1
contig_593	transdecoder	gene	110712	141176	.	-	.	ID=BSUD.15414;Interpro=IPR043513 (Centromere protein Cenp-F)
contig_593	transdecoder	mRNA	110712	141176	.	-	.	ID=BSUD.15414.1.p1;Parent=BSUD.15414;Interpro=IPR043513 (Centromere protein Cenp-F)
contig_593	transdecoder	five_prime_UTR	140793	141176	.	-	.	ID=BSUD.15414.1.p1.utr5p1;Parent=BSUD.15414.1.p1
contig_593	transdecoder	five_prime_UTR	137858	137864	.	-	.	ID=BSUD.15414.1.p1.utr5p2;Parent=BSUD.15414.1.p1
contig_593	transdecoder	exon	140793	141176	.	-	.	ID=BSUD.15414.1.p1.exon1;Parent=BSUD.15414.1.p1
contig_593	transdecoder	exon	137720	137864	.	-	.	ID=BSUD.15414.1.p1.exon2;Parent=BSUD.15414.1.p1
contig_593	transdecoder	CDS	137720	137857	.	-	0	ID=cds.BSUD.15414.1.p1;Parent=BSUD.15414.1.p1
contig_593	transdecoder	exon	135080	135286	.	-	.	ID=BSUD.15414.1.p1.exon3;Parent=BSUD.15414.1.p1
contig_593	transdecoder	CDS	135080	135286	.	-	0	ID=cds.BSUD.15414.1.p1;Parent=BSUD.15414.1.p1
contig_593	transdecoder	exon	133397	133523	.	-	.	ID=BSUD.15414.1.p1.exon4;Parent=BSUD.15414.1.p1
contig_593	transdecoder	CDS	133397	133523	.	-	0	ID=cds.BSUD.15414.1.p1;Parent=BSUD.15414.1.p1
contig_593	transdecoder	exon	133225	133286	.	-	.	ID=BSUD.15414.1.p1.exon5;Parent=BSUD.15414.1.p1
contig_593	transdecoder	CDS	133225	133286	.	-	2	ID=cds.BSUD.15414.1.p1;Parent=BSUD.15414.1.p1
contig_593	transdecoder	exon	132491	132703	.	-	.	ID=BSUD.15414.1.p1.exon6;Parent=BSUD.15414.1.p1
contig_593	transdecoder	CDS	132491	132703	.	-	0	ID=cds.BSUD.15414.1.p1;Parent=BSUD.15414.1.p1
contig_593	transdecoder	exon	132198	132380	.	-	.	ID=BSUD.15414.1.p1.exon7;Parent=BSUD.15414.1.p1
contig_593	transdecoder	CDS	132198	132380	.	-	0	ID=cds.BSUD.15414.1.p1;Parent=BSUD.15414.1.p1
contig_593	transdecoder	exon	131873	132085	.	-	.	ID=BSUD.15414.1.p1.exon8;Parent=BSUD.15414.1.p1
contig_593	transdecoder	CDS	131873	132085	.	-	0	ID=cds.BSUD.15414.1.p1;Parent=BSUD.15414.1.p1
contig_593	transdecoder	exon	131325	131407	.	-	.	ID=BSUD.15414.1.p1.exon9;Parent=BSUD.15414.1.p1
contig_593	transdecoder	CDS	131325	131407	.	-	0	ID=cds.BSUD.15414.1.p1;Parent=BSUD.15414.1.p1
contig_593	transdecoder	exon	129820	129947	.	-	.	ID=BSUD.15414.1.p1.exon10;Parent=BSUD.15414.1.p1
contig_593	transdecoder	CDS	129820	129947	.	-	1	ID=cds.BSUD.15414.1.p1;Parent=BSUD.15414.1.p1
contig_593	transdecoder	exon	116982	125113	.	-	.	ID=BSUD.15414.1.p1.exon11;Parent=BSUD.15414.1.p1
contig_593	transdecoder	CDS	116982	125113	.	-	2	ID=cds.BSUD.15414.1.p1;Parent=BSUD.15414.1.p1
contig_593	transdecoder	exon	116822	116857	.	-	.	ID=BSUD.15414.1.p1.exon12;Parent=BSUD.15414.1.p1
contig_593	transdecoder	CDS	116822	116857	.	-	0	ID=cds.BSUD.15414.1.p1;Parent=BSUD.15414.1.p1
contig_593	transdecoder	exon	115309	115488	.	-	.	ID=BSUD.15414.1.p1.exon13;Parent=BSUD.15414.1.p1
contig_593	transdecoder	CDS	115309	115488	.	-	0	ID=cds.BSUD.15414.1.p1;Parent=BSUD.15414.1.p1
contig_593	transdecoder	exon	114804	114957	.	-	.	ID=BSUD.15414.1.p1.exon14;Parent=BSUD.15414.1.p1
contig_593	transdecoder	CDS	114804	114957	.	-	0	ID=cds.BSUD.15414.1.p1;Parent=BSUD.15414.1.p1
contig_593	transdecoder	exon	113113	114297	.	-	.	ID=BSUD.15414.1.p1.exon15;Parent=BSUD.15414.1.p1
contig_593	transdecoder	CDS	113113	114297	.	-	2	ID=cds.BSUD.15414.1.p1;Parent=BSUD.15414.1.p1
contig_593	transdecoder	exon	112879	112991	.	-	.	ID=BSUD.15414.1.p1.exon16;Parent=BSUD.15414.1.p1
contig_593	transdecoder	CDS	112879	112991	.	-	2	ID=cds.BSUD.15414.1.p1;Parent=BSUD.15414.1.p1
contig_593	transdecoder	exon	110712	112205	.	-	.	ID=BSUD.15414.1.p1.exon17;Parent=BSUD.15414.1.p1
contig_593	transdecoder	CDS	112032	112205	.	-	0	ID=cds.BSUD.15414.1.p1;Parent=BSUD.15414.1.p1
contig_593	transdecoder	three_prime_UTR	110712	112031	.	-	.	ID=BSUD.15414.1.p1.utr3p1;Parent=BSUD.15414.1.p1
contig_593	transdecoder	mRNA	110712	141176	.	-	.	ID=BSUD.15414.2.p1;Parent=BSUD.15414;Interpro=IPR043513 (Centromere protein Cenp-F)
contig_593	transdecoder	five_prime_UTR	140793	141176	.	-	.	ID=BSUD.15414.2.p1.utr5p1;Parent=BSUD.15414.2.p1
contig_593	transdecoder	five_prime_UTR	137858	137864	.	-	.	ID=BSUD.15414.2.p1.utr5p2;Parent=BSUD.15414.2.p1
contig_593	transdecoder	exon	140793	141176	.	-	.	ID=BSUD.15414.2.p1.exon1;Parent=BSUD.15414.2.p1
contig_593	transdecoder	exon	137720	137864	.	-	.	ID=BSUD.15414.2.p1.exon2;Parent=BSUD.15414.2.p1
contig_593	transdecoder	CDS	137720	137857	.	-	0	ID=cds.BSUD.15414.2.p1;Parent=BSUD.15414.2.p1
contig_593	transdecoder	exon	135080	135286	.	-	.	ID=BSUD.15414.2.p1.exon3;Parent=BSUD.15414.2.p1
contig_593	transdecoder	CDS	135080	135286	.	-	0	ID=cds.BSUD.15414.2.p1;Parent=BSUD.15414.2.p1
contig_593	transdecoder	exon	133397	133523	.	-	.	ID=BSUD.15414.2.p1.exon4;Parent=BSUD.15414.2.p1
contig_593	transdecoder	CDS	133397	133523	.	-	0	ID=cds.BSUD.15414.2.p1;Parent=BSUD.15414.2.p1
contig_593	transdecoder	exon	133225	133286	.	-	.	ID=BSUD.15414.2.p1.exon5;Parent=BSUD.15414.2.p1
contig_593	transdecoder	CDS	133225	133286	.	-	2	ID=cds.BSUD.15414.2.p1;Parent=BSUD.15414.2.p1
contig_593	transdecoder	exon	132491	132703	.	-	.	ID=BSUD.15414.2.p1.exon6;Parent=BSUD.15414.2.p1
contig_593	transdecoder	CDS	132491	132703	.	-	0	ID=cds.BSUD.15414.2.p1;Parent=BSUD.15414.2.p1
contig_593	transdecoder	exon	132198	132380	.	-	.	ID=BSUD.15414.2.p1.exon7;Parent=BSUD.15414.2.p1
contig_593	transdecoder	CDS	132198	132380	.	-	0	ID=cds.BSUD.15414.2.p1;Parent=BSUD.15414.2.p1
contig_593	transdecoder	exon	131873	132085	.	-	.	ID=BSUD.15414.2.p1.exon8;Parent=BSUD.15414.2.p1
contig_593	transdecoder	CDS	131873	132085	.	-	0	ID=cds.BSUD.15414.2.p1;Parent=BSUD.15414.2.p1
contig_593	transdecoder	exon	131325	131407	.	-	.	ID=BSUD.15414.2.p1.exon9;Parent=BSUD.15414.2.p1
contig_593	transdecoder	CDS	131325	131407	.	-	0	ID=cds.BSUD.15414.2.p1;Parent=BSUD.15414.2.p1
contig_593	transdecoder	exon	129820	129947	.	-	.	ID=BSUD.15414.2.p1.exon10;Parent=BSUD.15414.2.p1
contig_593	transdecoder	CDS	129820	129947	.	-	1	ID=cds.BSUD.15414.2.p1;Parent=BSUD.15414.2.p1
contig_593	transdecoder	exon	116982	125113	.	-	.	ID=BSUD.15414.2.p1.exon11;Parent=BSUD.15414.2.p1
contig_593	transdecoder	CDS	116982	125113	.	-	2	ID=cds.BSUD.15414.2.p1;Parent=BSUD.15414.2.p1
contig_593	transdecoder	exon	116822	116857	.	-	.	ID=BSUD.15414.2.p1.exon12;Parent=BSUD.15414.2.p1
contig_593	transdecoder	CDS	116822	116857	.	-	0	ID=cds.BSUD.15414.2.p1;Parent=BSUD.15414.2.p1
contig_593	transdecoder	exon	115309	115488	.	-	.	ID=BSUD.15414.2.p1.exon13;Parent=BSUD.15414.2.p1
contig_593	transdecoder	CDS	115309	115488	.	-	0	ID=cds.BSUD.15414.2.p1;Parent=BSUD.15414.2.p1
contig_593	transdecoder	exon	114804	114957	.	-	.	ID=BSUD.15414.2.p1.exon14;Parent=BSUD.15414.2.p1
contig_593	transdecoder	CDS	114804	114957	.	-	0	ID=cds.BSUD.15414.2.p1;Parent=BSUD.15414.2.p1
contig_593	transdecoder	exon	113941	114297	.	-	.	ID=BSUD.15414.2.p1.exon15;Parent=BSUD.15414.2.p1
contig_593	transdecoder	CDS	113941	114297	.	-	2	ID=cds.BSUD.15414.2.p1;Parent=BSUD.15414.2.p1
contig_593	transdecoder	exon	113113	113870	.	-	.	ID=BSUD.15414.2.p1.exon16;Parent=BSUD.15414.2.p1
contig_593	transdecoder	CDS	113818	113870	.	-	2	ID=cds.BSUD.15414.2.p1;Parent=BSUD.15414.2.p1
contig_593	transdecoder	exon	112879	112991	.	-	.	ID=BSUD.15414.2.p1.exon17;Parent=BSUD.15414.2.p1
contig_593	transdecoder	exon	110712	112205	.	-	.	ID=BSUD.15414.2.p1.exon18;Parent=BSUD.15414.2.p1
contig_593	transdecoder	three_prime_UTR	113113	113817	.	-	.	ID=BSUD.15414.2.p1.utr3p1;Parent=BSUD.15414.2.p1
contig_593	transdecoder	three_prime_UTR	112879	112991	.	-	.	ID=BSUD.15414.2.p1.utr3p2;Parent=BSUD.15414.2.p1
contig_593	transdecoder	three_prime_UTR	110712	112205	.	-	.	ID=BSUD.15414.2.p1.utr3p3;Parent=BSUD.15414.2.p1
contig_593	transdecoder	gene	147781	155003	.	+	.	ID=BSUD.15419;Interpro=IPR006565 (Bromodomain associated domain)---IPR009072 (Histone-fold)---IPR019473 (Transcription factor TFIID, subunit 8, C-terminal)---IPR037818 (Transcription initiation factor TFIID subunit 8)
contig_593	transdecoder	mRNA	147781	155003	.	+	.	ID=BSUD.15419.1.p1;Parent=BSUD.15419;Interpro=IPR006565 (Bromodomain associated domain)---IPR009072 (Histone-fold)---IPR019473 (Transcription factor TFIID, subunit 8, C-terminal)---IPR037818 (Transcription initiation factor TFIID subunit 8)
contig_593	transdecoder	five_prime_UTR	147781	148249	.	+	.	ID=BSUD.15419.1.p1.utr5p1;Parent=BSUD.15419.1.p1
contig_593	transdecoder	five_prime_UTR	149251	149258	.	+	.	ID=BSUD.15419.1.p1.utr5p2;Parent=BSUD.15419.1.p1
contig_593	transdecoder	exon	147781	148249	.	+	.	ID=BSUD.15419.1.p1.exon1;Parent=BSUD.15419.1.p1
contig_593	transdecoder	exon	149251	149406	.	+	.	ID=BSUD.15419.1.p1.exon2;Parent=BSUD.15419.1.p1
contig_593	transdecoder	CDS	149259	149406	.	+	0	ID=cds.BSUD.15419.1.p1;Parent=BSUD.15419.1.p1
contig_593	transdecoder	exon	150508	150606	.	+	.	ID=BSUD.15419.1.p1.exon3;Parent=BSUD.15419.1.p1
contig_593	transdecoder	CDS	150508	150606	.	+	2	ID=cds.BSUD.15419.1.p1;Parent=BSUD.15419.1.p1
contig_593	transdecoder	exon	151429	151491	.	+	.	ID=BSUD.15419.1.p1.exon4;Parent=BSUD.15419.1.p1
contig_593	transdecoder	CDS	151429	151491	.	+	2	ID=cds.BSUD.15419.1.p1;Parent=BSUD.15419.1.p1
contig_593	transdecoder	exon	152120	152244	.	+	.	ID=BSUD.15419.1.p1.exon5;Parent=BSUD.15419.1.p1
contig_593	transdecoder	CDS	152120	152244	.	+	2	ID=cds.BSUD.15419.1.p1;Parent=BSUD.15419.1.p1
contig_593	transdecoder	exon	153702	153849	.	+	.	ID=BSUD.15419.1.p1.exon6;Parent=BSUD.15419.1.p1
contig_593	transdecoder	CDS	153702	153849	.	+	0	ID=cds.BSUD.15419.1.p1;Parent=BSUD.15419.1.p1
contig_593	transdecoder	exon	154782	155003	.	+	.	ID=BSUD.15419.1.p1.exon7;Parent=BSUD.15419.1.p1
contig_593	transdecoder	CDS	154782	155002	.	+	2	ID=cds.BSUD.15419.1.p1;Parent=BSUD.15419.1.p1
contig_593	transdecoder	gene	155377	164815	.	-	.	ID=BSUD.15420;Interpro=IPR019410 (Lysine methyltransferase)---IPR025800 (Calmodulin-lysine N-methyltransferase)---IPR029063 (S-adenosyl-L-methionine-dependent methyltransferase superfamily)
contig_593	transdecoder	mRNA	155377	164815	.	-	.	ID=BSUD.15420.1.p1;Parent=BSUD.15420;Interpro=IPR019410 (Lysine methyltransferase)---IPR025800 (Calmodulin-lysine N-methyltransferase)---IPR029063 (S-adenosyl-L-methionine-dependent methyltransferase superfamily)
contig_593	transdecoder	five_prime_UTR	164664	164815	.	-	.	ID=BSUD.15420.1.p1.utr5p1;Parent=BSUD.15420.1.p1
contig_593	transdecoder	exon	164577	164815	.	-	.	ID=BSUD.15420.1.p1.exon1;Parent=BSUD.15420.1.p1
contig_593	transdecoder	CDS	164577	164663	.	-	0	ID=cds.BSUD.15420.1.p1;Parent=BSUD.15420.1.p1
contig_593	transdecoder	exon	161695	161873	.	-	.	ID=BSUD.15420.1.p1.exon2;Parent=BSUD.15420.1.p1
contig_593	transdecoder	CDS	161695	161873	.	-	0	ID=cds.BSUD.15420.1.p1;Parent=BSUD.15420.1.p1
contig_593	transdecoder	exon	160988	161049	.	-	.	ID=BSUD.15420.1.p1.exon3;Parent=BSUD.15420.1.p1
contig_593	transdecoder	CDS	160988	161049	.	-	1	ID=cds.BSUD.15420.1.p1;Parent=BSUD.15420.1.p1
contig_593	transdecoder	exon	159915	159975	.	-	.	ID=BSUD.15420.1.p1.exon4;Parent=BSUD.15420.1.p1
contig_593	transdecoder	CDS	159915	159975	.	-	2	ID=cds.BSUD.15420.1.p1;Parent=BSUD.15420.1.p1
contig_593	transdecoder	exon	159022	159076	.	-	.	ID=BSUD.15420.1.p1.exon5;Parent=BSUD.15420.1.p1
contig_593	transdecoder	CDS	159022	159076	.	-	1	ID=cds.BSUD.15420.1.p1;Parent=BSUD.15420.1.p1
contig_593	transdecoder	exon	158272	158335	.	-	.	ID=BSUD.15420.1.p1.exon6;Parent=BSUD.15420.1.p1
contig_593	transdecoder	CDS	158272	158335	.	-	0	ID=cds.BSUD.15420.1.p1;Parent=BSUD.15420.1.p1
contig_593	transdecoder	exon	157738	157792	.	-	.	ID=BSUD.15420.1.p1.exon7;Parent=BSUD.15420.1.p1
contig_593	transdecoder	CDS	157738	157792	.	-	2	ID=cds.BSUD.15420.1.p1;Parent=BSUD.15420.1.p1
contig_593	transdecoder	exon	156970	157044	.	-	.	ID=BSUD.15420.1.p1.exon8;Parent=BSUD.15420.1.p1
contig_593	transdecoder	CDS	156970	157044	.	-	1	ID=cds.BSUD.15420.1.p1;Parent=BSUD.15420.1.p1
contig_593	transdecoder	exon	156773	156836	.	-	.	ID=BSUD.15420.1.p1.exon9;Parent=BSUD.15420.1.p1
contig_593	transdecoder	CDS	156773	156836	.	-	1	ID=cds.BSUD.15420.1.p1;Parent=BSUD.15420.1.p1
contig_593	transdecoder	exon	156423	156551	.	-	.	ID=BSUD.15420.1.p1.exon10;Parent=BSUD.15420.1.p1
contig_593	transdecoder	CDS	156423	156551	.	-	0	ID=cds.BSUD.15420.1.p1;Parent=BSUD.15420.1.p1
contig_593	transdecoder	exon	155377	155598	.	-	.	ID=BSUD.15420.1.p1.exon11;Parent=BSUD.15420.1.p1
contig_593	transdecoder	CDS	155482	155598	.	-	0	ID=cds.BSUD.15420.1.p1;Parent=BSUD.15420.1.p1
contig_593	transdecoder	three_prime_UTR	155377	155481	.	-	.	ID=BSUD.15420.1.p1.utr3p1;Parent=BSUD.15420.1.p1
contig_593	tRNAscan-SE	tRNA	164197	164269	81.9	-	.	ID=contig_593.trna6;Name=contig_593.tRNA6-ValCAC;isotype=Val;anticodon=CAC;gene_biotype=tRNA
contig_593	tRNAscan-SE	exon	164197	164269	.	-	.	ID=contig_593.trna6.exon1;Parent=contig_593.trna6
contig_593	transdecoder	gene	176845	187078	.	+	.	ID=BSUD.15421;Interpro=IPR004843 (Calcineurin-like phosphoesterase domain, ApaH type)---IPR006186 (Serine/threonine-specific protein phosphatase/bis(5-nucleosyl)-tetraphosphatase)---IPR029052 (Metallo-dependent phosphatase-like)---IPR031675 (Serine-threonine protein phosphatase, N-terminal)
contig_593	transdecoder	mRNA	176845	187078	.	+	.	ID=BSUD.15421.1.p1;Parent=BSUD.15421;Interpro=IPR004843 (Calcineurin-like phosphoesterase domain, ApaH type)---IPR006186 (Serine/threonine-specific protein phosphatase/bis(5-nucleosyl)-tetraphosphatase)---IPR029052 (Metallo-dependent phosphatase-like)---IPR031675 (Serine-threonine protein phosphatase, N-terminal)
contig_593	transdecoder	five_prime_UTR	176845	176901	.	+	.	ID=BSUD.15421.1.p1.utr5p1;Parent=BSUD.15421.1.p1
contig_593	transdecoder	exon	176845	176953	.	+	.	ID=BSUD.15421.1.p1.exon1;Parent=BSUD.15421.1.p1
contig_593	transdecoder	CDS	176902	176953	.	+	0	ID=cds.BSUD.15421.1.p1;Parent=BSUD.15421.1.p1
contig_593	transdecoder	exon	178533	178664	.	+	.	ID=BSUD.15421.1.p1.exon2;Parent=BSUD.15421.1.p1
contig_593	transdecoder	CDS	178533	178664	.	+	2	ID=cds.BSUD.15421.1.p1;Parent=BSUD.15421.1.p1
contig_593	transdecoder	exon	179057	179287	.	+	.	ID=BSUD.15421.1.p1.exon3;Parent=BSUD.15421.1.p1
contig_593	transdecoder	CDS	179057	179287	.	+	2	ID=cds.BSUD.15421.1.p1;Parent=BSUD.15421.1.p1
contig_593	transdecoder	exon	180036	180140	.	+	.	ID=BSUD.15421.1.p1.exon4;Parent=BSUD.15421.1.p1
contig_593	transdecoder	CDS	180036	180140	.	+	2	ID=cds.BSUD.15421.1.p1;Parent=BSUD.15421.1.p1
contig_593	transdecoder	exon	180273	180344	.	+	.	ID=BSUD.15421.1.p1.exon5;Parent=BSUD.15421.1.p1
contig_593	transdecoder	CDS	180273	180344	.	+	2	ID=cds.BSUD.15421.1.p1;Parent=BSUD.15421.1.p1
contig_593	transdecoder	exon	181606	181757	.	+	.	ID=BSUD.15421.1.p1.exon6;Parent=BSUD.15421.1.p1
contig_593	transdecoder	CDS	181606	181757	.	+	2	ID=cds.BSUD.15421.1.p1;Parent=BSUD.15421.1.p1
contig_593	transdecoder	exon	182934	183068	.	+	.	ID=BSUD.15421.1.p1.exon7;Parent=BSUD.15421.1.p1
contig_593	transdecoder	CDS	182934	183068	.	+	0	ID=cds.BSUD.15421.1.p1;Parent=BSUD.15421.1.p1
contig_593	transdecoder	exon	183651	187078	.	+	.	ID=BSUD.15421.1.p1.exon8;Parent=BSUD.15421.1.p1
contig_593	transdecoder	CDS	183651	183770	.	+	0	ID=cds.BSUD.15421.1.p1;Parent=BSUD.15421.1.p1
contig_593	transdecoder	three_prime_UTR	183771	187078	.	+	.	ID=BSUD.15421.1.p1.utr3p1;Parent=BSUD.15421.1.p1
contig_593	tRNAscan-SE	pseudogene_tRNA	179435	179503	41.0	+	.	ID=contig_593.trna1;Name=contig_593.tRNA1-ArgTCT;isotype=Arg;anticodon=TCT;gene_biotype=pseudogene
contig_593	tRNAscan-SE	exon	179435	179503	.	+	.	ID=contig_593.trna1.exon1;Parent=contig_593.trna1
contig_593	transdecoder	gene	189941	226876	.	-	.	ID=BSUD.15422;Interpro=IPR001079 (Galectin, carbohydrate recognition domain)---IPR013320 (Concanavalin A-like lectin/glucanase domain superfamily)---IPR015533 (Galectin-4/6)---IPR044156 (Galectin-like)
contig_593	transdecoder	mRNA	189941	226876	.	-	.	ID=BSUD.15422.1.p1;Parent=BSUD.15422;Interpro=IPR001079 (Galectin, carbohydrate recognition domain)---IPR013320 (Concanavalin A-like lectin/glucanase domain superfamily)---IPR015533 (Galectin-4/6)---IPR044156 (Galectin-like)
contig_593	transdecoder	five_prime_UTR	226453	226876	.	-	.	ID=BSUD.15422.1.p1.utr5p1;Parent=BSUD.15422.1.p1
contig_593	transdecoder	five_prime_UTR	214278	214294	.	-	.	ID=BSUD.15422.1.p1.utr5p2;Parent=BSUD.15422.1.p1
contig_593	transdecoder	exon	226453	226876	.	-	.	ID=BSUD.15422.1.p1.exon1;Parent=BSUD.15422.1.p1
contig_593	transdecoder	exon	214254	214294	.	-	.	ID=BSUD.15422.1.p1.exon2;Parent=BSUD.15422.1.p1
contig_593	transdecoder	CDS	214254	214277	.	-	0	ID=cds.BSUD.15422.1.p1;Parent=BSUD.15422.1.p1
contig_593	transdecoder	exon	199585	199673	.	-	.	ID=BSUD.15422.1.p1.exon3;Parent=BSUD.15422.1.p1
contig_593	transdecoder	CDS	199585	199673	.	-	0	ID=cds.BSUD.15422.1.p1;Parent=BSUD.15422.1.p1
contig_593	transdecoder	exon	198105	198426	.	-	.	ID=BSUD.15422.1.p1.exon4;Parent=BSUD.15422.1.p1
contig_593	transdecoder	CDS	198105	198426	.	-	1	ID=cds.BSUD.15422.1.p1;Parent=BSUD.15422.1.p1
contig_593	transdecoder	exon	197192	197280	.	-	.	ID=BSUD.15422.1.p1.exon5;Parent=BSUD.15422.1.p1
contig_593	transdecoder	CDS	197192	197280	.	-	0	ID=cds.BSUD.15422.1.p1;Parent=BSUD.15422.1.p1
contig_593	transdecoder	exon	196406	196604	.	-	.	ID=BSUD.15422.1.p1.exon6;Parent=BSUD.15422.1.p1
contig_593	transdecoder	CDS	196406	196604	.	-	1	ID=cds.BSUD.15422.1.p1;Parent=BSUD.15422.1.p1
contig_593	transdecoder	exon	195507	195626	.	-	.	ID=BSUD.15422.1.p1.exon7;Parent=BSUD.15422.1.p1
contig_593	transdecoder	CDS	195507	195626	.	-	0	ID=cds.BSUD.15422.1.p1;Parent=BSUD.15422.1.p1
contig_593	transdecoder	exon	194553	194641	.	-	.	ID=BSUD.15422.1.p1.exon8;Parent=BSUD.15422.1.p1
contig_593	transdecoder	CDS	194553	194641	.	-	0	ID=cds.BSUD.15422.1.p1;Parent=BSUD.15422.1.p1
contig_593	transdecoder	exon	194084	194288	.	-	.	ID=BSUD.15422.1.p1.exon9;Parent=BSUD.15422.1.p1
contig_593	transdecoder	CDS	194084	194288	.	-	1	ID=cds.BSUD.15422.1.p1;Parent=BSUD.15422.1.p1
contig_593	transdecoder	exon	192975	193094	.	-	.	ID=BSUD.15422.1.p1.exon10;Parent=BSUD.15422.1.p1
contig_593	transdecoder	CDS	192975	193094	.	-	0	ID=cds.BSUD.15422.1.p1;Parent=BSUD.15422.1.p1
contig_593	transdecoder	exon	192265	192564	.	-	.	ID=BSUD.15422.1.p1.exon11;Parent=BSUD.15422.1.p1
contig_593	transdecoder	CDS	192265	192564	.	-	0	ID=cds.BSUD.15422.1.p1;Parent=BSUD.15422.1.p1
contig_593	transdecoder	exon	189941	191511	.	-	.	ID=BSUD.15422.1.p1.exon12;Parent=BSUD.15422.1.p1
contig_593	transdecoder	CDS	191398	191511	.	-	0	ID=cds.BSUD.15422.1.p1;Parent=BSUD.15422.1.p1
contig_593	transdecoder	three_prime_UTR	189941	191397	.	-	.	ID=BSUD.15422.1.p1.utr3p1;Parent=BSUD.15422.1.p1
contig_593	transdecoder	mRNA	189941	217976	.	-	.	ID=BSUD.15422.2.p1;Parent=BSUD.15422;Interpro=IPR001079 (Galectin, carbohydrate recognition domain)---IPR013320 (Concanavalin A-like lectin/glucanase domain superfamily)---IPR015533 (Galectin-4/6)---IPR044156 (Galectin-like)
contig_593	transdecoder	five_prime_UTR	217884	217976	.	-	.	ID=BSUD.15422.2.p1.utr5p1;Parent=BSUD.15422.2.p1
contig_593	transdecoder	five_prime_UTR	214278	214294	.	-	.	ID=BSUD.15422.2.p1.utr5p2;Parent=BSUD.15422.2.p1
contig_593	transdecoder	exon	217884	217976	.	-	.	ID=BSUD.15422.2.p1.exon1;Parent=BSUD.15422.2.p1
contig_593	transdecoder	exon	214254	214294	.	-	.	ID=BSUD.15422.2.p1.exon2;Parent=BSUD.15422.2.p1
contig_593	transdecoder	CDS	214254	214277	.	-	0	ID=cds.BSUD.15422.2.p1;Parent=BSUD.15422.2.p1
contig_593	transdecoder	exon	199585	199673	.	-	.	ID=BSUD.15422.2.p1.exon3;Parent=BSUD.15422.2.p1
contig_593	transdecoder	CDS	199585	199673	.	-	0	ID=cds.BSUD.15422.2.p1;Parent=BSUD.15422.2.p1
contig_593	transdecoder	exon	198105	198426	.	-	.	ID=BSUD.15422.2.p1.exon4;Parent=BSUD.15422.2.p1
contig_593	transdecoder	CDS	198105	198426	.	-	1	ID=cds.BSUD.15422.2.p1;Parent=BSUD.15422.2.p1
contig_593	transdecoder	exon	197192	197280	.	-	.	ID=BSUD.15422.2.p1.exon5;Parent=BSUD.15422.2.p1
contig_593	transdecoder	CDS	197192	197280	.	-	0	ID=cds.BSUD.15422.2.p1;Parent=BSUD.15422.2.p1
contig_593	transdecoder	exon	196406	196604	.	-	.	ID=BSUD.15422.2.p1.exon6;Parent=BSUD.15422.2.p1
contig_593	transdecoder	CDS	196406	196604	.	-	1	ID=cds.BSUD.15422.2.p1;Parent=BSUD.15422.2.p1
contig_593	transdecoder	exon	195507	195626	.	-	.	ID=BSUD.15422.2.p1.exon7;Parent=BSUD.15422.2.p1
contig_593	transdecoder	CDS	195507	195626	.	-	0	ID=cds.BSUD.15422.2.p1;Parent=BSUD.15422.2.p1
contig_593	transdecoder	exon	194553	194641	.	-	.	ID=BSUD.15422.2.p1.exon8;Parent=BSUD.15422.2.p1
contig_593	transdecoder	CDS	194553	194641	.	-	0	ID=cds.BSUD.15422.2.p1;Parent=BSUD.15422.2.p1
contig_593	transdecoder	exon	194084	194288	.	-	.	ID=BSUD.15422.2.p1.exon9;Parent=BSUD.15422.2.p1
contig_593	transdecoder	CDS	194084	194288	.	-	1	ID=cds.BSUD.15422.2.p1;Parent=BSUD.15422.2.p1
contig_593	transdecoder	exon	192975	193094	.	-	.	ID=BSUD.15422.2.p1.exon10;Parent=BSUD.15422.2.p1
contig_593	transdecoder	CDS	192975	193094	.	-	0	ID=cds.BSUD.15422.2.p1;Parent=BSUD.15422.2.p1
contig_593	transdecoder	exon	192265	192564	.	-	.	ID=BSUD.15422.2.p1.exon11;Parent=BSUD.15422.2.p1
contig_593	transdecoder	CDS	192265	192564	.	-	0	ID=cds.BSUD.15422.2.p1;Parent=BSUD.15422.2.p1
contig_593	transdecoder	exon	189941	191511	.	-	.	ID=BSUD.15422.2.p1.exon12;Parent=BSUD.15422.2.p1
contig_593	transdecoder	CDS	191398	191511	.	-	0	ID=cds.BSUD.15422.2.p1;Parent=BSUD.15422.2.p1
contig_593	transdecoder	three_prime_UTR	189941	191397	.	-	.	ID=BSUD.15422.2.p1.utr3p1;Parent=BSUD.15422.2.p1
contig_593	transdecoder	mRNA	190334	217972	.	-	.	ID=BSUD.15422.3.p1;Parent=BSUD.15422;Interpro=IPR001079 (Galectin, carbohydrate recognition domain)---IPR013320 (Concanavalin A-like lectin/glucanase domain superfamily)---IPR015533 (Galectin-4/6)---IPR044156 (Galectin-like)
contig_593	transdecoder	five_prime_UTR	214392	217972	.	-	.	ID=BSUD.15422.3.p1.utr5p1;Parent=BSUD.15422.3.p1
contig_593	transdecoder	five_prime_UTR	214278	214294	.	-	.	ID=BSUD.15422.3.p1.utr5p2;Parent=BSUD.15422.3.p1
contig_593	transdecoder	exon	214392	217972	.	-	.	ID=BSUD.15422.3.p1.exon1;Parent=BSUD.15422.3.p1
contig_593	transdecoder	exon	214254	214294	.	-	.	ID=BSUD.15422.3.p1.exon2;Parent=BSUD.15422.3.p1
contig_593	transdecoder	CDS	214254	214277	.	-	0	ID=cds.BSUD.15422.3.p1;Parent=BSUD.15422.3.p1
contig_593	transdecoder	exon	199585	199673	.	-	.	ID=BSUD.15422.3.p1.exon3;Parent=BSUD.15422.3.p1
contig_593	transdecoder	CDS	199585	199673	.	-	0	ID=cds.BSUD.15422.3.p1;Parent=BSUD.15422.3.p1
contig_593	transdecoder	exon	198105	198426	.	-	.	ID=BSUD.15422.3.p1.exon4;Parent=BSUD.15422.3.p1
contig_593	transdecoder	CDS	198105	198426	.	-	1	ID=cds.BSUD.15422.3.p1;Parent=BSUD.15422.3.p1
contig_593	transdecoder	exon	197192	197280	.	-	.	ID=BSUD.15422.3.p1.exon5;Parent=BSUD.15422.3.p1
contig_593	transdecoder	CDS	197192	197280	.	-	0	ID=cds.BSUD.15422.3.p1;Parent=BSUD.15422.3.p1
contig_593	transdecoder	exon	196406	196604	.	-	.	ID=BSUD.15422.3.p1.exon6;Parent=BSUD.15422.3.p1
contig_593	transdecoder	CDS	196406	196604	.	-	1	ID=cds.BSUD.15422.3.p1;Parent=BSUD.15422.3.p1
contig_593	transdecoder	exon	195507	195626	.	-	.	ID=BSUD.15422.3.p1.exon7;Parent=BSUD.15422.3.p1
contig_593	transdecoder	CDS	195507	195626	.	-	0	ID=cds.BSUD.15422.3.p1;Parent=BSUD.15422.3.p1
contig_593	transdecoder	exon	194553	194641	.	-	.	ID=BSUD.15422.3.p1.exon8;Parent=BSUD.15422.3.p1
contig_593	transdecoder	CDS	194553	194641	.	-	0	ID=cds.BSUD.15422.3.p1;Parent=BSUD.15422.3.p1
contig_593	transdecoder	exon	194084	194288	.	-	.	ID=BSUD.15422.3.p1.exon9;Parent=BSUD.15422.3.p1
contig_593	transdecoder	CDS	194084	194288	.	-	1	ID=cds.BSUD.15422.3.p1;Parent=BSUD.15422.3.p1
contig_593	transdecoder	exon	192975	193094	.	-	.	ID=BSUD.15422.3.p1.exon10;Parent=BSUD.15422.3.p1
contig_593	transdecoder	CDS	192975	193094	.	-	0	ID=cds.BSUD.15422.3.p1;Parent=BSUD.15422.3.p1
contig_593	transdecoder	exon	192265	192564	.	-	.	ID=BSUD.15422.3.p1.exon11;Parent=BSUD.15422.3.p1
contig_593	transdecoder	CDS	192265	192564	.	-	0	ID=cds.BSUD.15422.3.p1;Parent=BSUD.15422.3.p1
contig_593	transdecoder	exon	190334	191511	.	-	.	ID=BSUD.15422.3.p1.exon12;Parent=BSUD.15422.3.p1
contig_593	transdecoder	CDS	191398	191511	.	-	0	ID=cds.BSUD.15422.3.p1;Parent=BSUD.15422.3.p1
contig_593	transdecoder	three_prime_UTR	190334	191397	.	-	.	ID=BSUD.15422.3.p1.utr3p1;Parent=BSUD.15422.3.p1
contig_593	transdecoder	mRNA	190334	218200	.	-	.	ID=BSUD.15422.4.p1;Parent=BSUD.15422;Interpro=IPR001079 (Galectin, carbohydrate recognition domain)---IPR013320 (Concanavalin A-like lectin/glucanase domain superfamily)---IPR015533 (Galectin-4/6)---IPR044156 (Galectin-like)
contig_593	transdecoder	five_prime_UTR	217986	218200	.	-	.	ID=BSUD.15422.4.p1.utr5p1;Parent=BSUD.15422.4.p1
contig_593	transdecoder	five_prime_UTR	214278	214294	.	-	.	ID=BSUD.15422.4.p1.utr5p2;Parent=BSUD.15422.4.p1
contig_593	transdecoder	exon	217986	218200	.	-	.	ID=BSUD.15422.4.p1.exon1;Parent=BSUD.15422.4.p1
contig_593	transdecoder	exon	214254	214294	.	-	.	ID=BSUD.15422.4.p1.exon2;Parent=BSUD.15422.4.p1
contig_593	transdecoder	CDS	214254	214277	.	-	0	ID=cds.BSUD.15422.4.p1;Parent=BSUD.15422.4.p1
contig_593	transdecoder	exon	199585	199673	.	-	.	ID=BSUD.15422.4.p1.exon3;Parent=BSUD.15422.4.p1
contig_593	transdecoder	CDS	199585	199673	.	-	0	ID=cds.BSUD.15422.4.p1;Parent=BSUD.15422.4.p1
contig_593	transdecoder	exon	198105	198426	.	-	.	ID=BSUD.15422.4.p1.exon4;Parent=BSUD.15422.4.p1
contig_593	transdecoder	CDS	198105	198426	.	-	1	ID=cds.BSUD.15422.4.p1;Parent=BSUD.15422.4.p1
contig_593	transdecoder	exon	197192	197280	.	-	.	ID=BSUD.15422.4.p1.exon5;Parent=BSUD.15422.4.p1
contig_593	transdecoder	CDS	197192	197280	.	-	0	ID=cds.BSUD.15422.4.p1;Parent=BSUD.15422.4.p1
contig_593	transdecoder	exon	196406	196604	.	-	.	ID=BSUD.15422.4.p1.exon6;Parent=BSUD.15422.4.p1
contig_593	transdecoder	CDS	196406	196604	.	-	1	ID=cds.BSUD.15422.4.p1;Parent=BSUD.15422.4.p1
contig_593	transdecoder	exon	195507	195626	.	-	.	ID=BSUD.15422.4.p1.exon7;Parent=BSUD.15422.4.p1
contig_593	transdecoder	CDS	195507	195626	.	-	0	ID=cds.BSUD.15422.4.p1;Parent=BSUD.15422.4.p1
contig_593	transdecoder	exon	194553	194641	.	-	.	ID=BSUD.15422.4.p1.exon8;Parent=BSUD.15422.4.p1
contig_593	transdecoder	CDS	194553	194641	.	-	0	ID=cds.BSUD.15422.4.p1;Parent=BSUD.15422.4.p1
contig_593	transdecoder	exon	194084	194288	.	-	.	ID=BSUD.15422.4.p1.exon9;Parent=BSUD.15422.4.p1
contig_593	transdecoder	CDS	194084	194288	.	-	1	ID=cds.BSUD.15422.4.p1;Parent=BSUD.15422.4.p1
contig_593	transdecoder	exon	192975	193094	.	-	.	ID=BSUD.15422.4.p1.exon10;Parent=BSUD.15422.4.p1
contig_593	transdecoder	CDS	192975	193094	.	-	0	ID=cds.BSUD.15422.4.p1;Parent=BSUD.15422.4.p1
contig_593	transdecoder	exon	192265	192564	.	-	.	ID=BSUD.15422.4.p1.exon11;Parent=BSUD.15422.4.p1
contig_593	transdecoder	CDS	192265	192564	.	-	0	ID=cds.BSUD.15422.4.p1;Parent=BSUD.15422.4.p1
contig_593	transdecoder	exon	190334	191511	.	-	.	ID=BSUD.15422.4.p1.exon12;Parent=BSUD.15422.4.p1
contig_593	transdecoder	CDS	191398	191511	.	-	0	ID=cds.BSUD.15422.4.p1;Parent=BSUD.15422.4.p1
contig_593	transdecoder	three_prime_UTR	190334	191397	.	-	.	ID=BSUD.15422.4.p1.utr3p1;Parent=BSUD.15422.4.p1
contig_593	tRNAscan-SE	pseudogene_tRNA	216458	216526	23.5	+	.	ID=contig_593.trna2;Name=contig_593.tRNA2-UndetNNN;isotype=Undet;anticodon=NNN;gene_biotype=pseudogene
contig_593	tRNAscan-SE	exon	216458	216526	.	+	.	ID=contig_593.trna2.exon1;Parent=contig_593.trna2
contig_593	transdecoder	gene	230622	244829	.	+	.	ID=BSUD.15425;Interpro=IPR000795 (Translational (tr)-type GTP-binding domain)---IPR004161 (Translation elongation factor EFTu-like, domain 2)---IPR009000 (Translation protein, beta-barrel domain superfamily)---IPR009001 (Translation elongation factor EF1A/initiation factor IF2gamma, C-terminal)---IPR027417 (P-loop containing nucleoside triphosphate hydrolase)---IPR035531 (GTP binding protein 1-like, GTP-binding domain)
contig_593	transdecoder	mRNA	230622	244829	.	+	.	ID=BSUD.15425.1.p1;Parent=BSUD.15425;Interpro=IPR000795 (Translational (tr)-type GTP-binding domain)---IPR004161 (Translation elongation factor EFTu-like, domain 2)---IPR009000 (Translation protein, beta-barrel domain superfamily)---IPR009001 (Translation elongation factor EF1A/initiation factor IF2gamma, C-terminal)---IPR027417 (P-loop containing nucleoside triphosphate hydrolase)---IPR035531 (GTP binding protein 1-like, GTP-binding domain)
contig_593	transdecoder	five_prime_UTR	230622	231331	.	+	.	ID=BSUD.15425.1.p1.utr5p1;Parent=BSUD.15425.1.p1
contig_593	transdecoder	five_prime_UTR	233758	233768	.	+	.	ID=BSUD.15425.1.p1.utr5p2;Parent=BSUD.15425.1.p1
contig_593	transdecoder	exon	230622	231331	.	+	.	ID=BSUD.15425.1.p1.exon1;Parent=BSUD.15425.1.p1
contig_593	transdecoder	exon	233758	233894	.	+	.	ID=BSUD.15425.1.p1.exon2;Parent=BSUD.15425.1.p1
contig_593	transdecoder	CDS	233769	233894	.	+	0	ID=cds.BSUD.15425.1.p1;Parent=BSUD.15425.1.p1
contig_593	transdecoder	exon	234034	234060	.	+	.	ID=BSUD.15425.1.p1.exon3;Parent=BSUD.15425.1.p1
contig_593	transdecoder	CDS	234034	234060	.	+	0	ID=cds.BSUD.15425.1.p1;Parent=BSUD.15425.1.p1
contig_593	transdecoder	exon	234385	234569	.	+	.	ID=BSUD.15425.1.p1.exon4;Parent=BSUD.15425.1.p1
contig_593	transdecoder	CDS	234385	234569	.	+	0	ID=cds.BSUD.15425.1.p1;Parent=BSUD.15425.1.p1
contig_593	transdecoder	exon	234756	234858	.	+	.	ID=BSUD.15425.1.p1.exon5;Parent=BSUD.15425.1.p1
contig_593	transdecoder	CDS	234756	234858	.	+	1	ID=cds.BSUD.15425.1.p1;Parent=BSUD.15425.1.p1
contig_593	transdecoder	exon	234952	235149	.	+	.	ID=BSUD.15425.1.p1.exon6;Parent=BSUD.15425.1.p1
contig_593	transdecoder	CDS	234952	235149	.	+	0	ID=cds.BSUD.15425.1.p1;Parent=BSUD.15425.1.p1
contig_593	transdecoder	exon	235753	235927	.	+	.	ID=BSUD.15425.1.p1.exon7;Parent=BSUD.15425.1.p1
contig_593	transdecoder	CDS	235753	235927	.	+	0	ID=cds.BSUD.15425.1.p1;Parent=BSUD.15425.1.p1
contig_593	transdecoder	exon	236939	237155	.	+	.	ID=BSUD.15425.1.p1.exon8;Parent=BSUD.15425.1.p1
contig_593	transdecoder	CDS	236939	237155	.	+	2	ID=cds.BSUD.15425.1.p1;Parent=BSUD.15425.1.p1
contig_593	transdecoder	exon	238232	238426	.	+	.	ID=BSUD.15425.1.p1.exon9;Parent=BSUD.15425.1.p1
contig_593	transdecoder	CDS	238232	238426	.	+	1	ID=cds.BSUD.15425.1.p1;Parent=BSUD.15425.1.p1
contig_593	transdecoder	exon	239640	239811	.	+	.	ID=BSUD.15425.1.p1.exon10;Parent=BSUD.15425.1.p1
contig_593	transdecoder	CDS	239640	239811	.	+	1	ID=cds.BSUD.15425.1.p1;Parent=BSUD.15425.1.p1
contig_593	transdecoder	exon	240318	240479	.	+	.	ID=BSUD.15425.1.p1.exon11;Parent=BSUD.15425.1.p1
contig_593	transdecoder	CDS	240318	240479	.	+	0	ID=cds.BSUD.15425.1.p1;Parent=BSUD.15425.1.p1
contig_593	transdecoder	exon	241962	244829	.	+	.	ID=BSUD.15425.1.p1.exon12;Parent=BSUD.15425.1.p1
contig_593	transdecoder	CDS	241962	242123	.	+	0	ID=cds.BSUD.15425.1.p1;Parent=BSUD.15425.1.p1
contig_593	transdecoder	three_prime_UTR	242124	244829	.	+	.	ID=BSUD.15425.1.p1.utr3p1;Parent=BSUD.15425.1.p1
contig_593	transdecoder	mRNA	230622	244828	.	+	.	ID=BSUD.15425.2.p1;Parent=BSUD.15425;Interpro=IPR000795 (Translational (tr)-type GTP-binding domain)---IPR004161 (Translation elongation factor EFTu-like, domain 2)---IPR009000 (Translation protein, beta-barrel domain superfamily)---IPR009001 (Translation elongation factor EF1A/initiation factor IF2gamma, C-terminal)---IPR027417 (P-loop containing nucleoside triphosphate hydrolase)---IPR035531 (GTP binding protein 1-like, GTP-binding domain)
contig_593	transdecoder	five_prime_UTR	230622	231329	.	+	.	ID=BSUD.15425.2.p1.utr5p1;Parent=BSUD.15425.2.p1
contig_593	transdecoder	five_prime_UTR	233758	233768	.	+	.	ID=BSUD.15425.2.p1.utr5p2;Parent=BSUD.15425.2.p1
contig_593	transdecoder	exon	230622	231329	.	+	.	ID=BSUD.15425.2.p1.exon1;Parent=BSUD.15425.2.p1
contig_593	transdecoder	exon	233758	233894	.	+	.	ID=BSUD.15425.2.p1.exon2;Parent=BSUD.15425.2.p1
contig_593	transdecoder	CDS	233769	233894	.	+	0	ID=cds.BSUD.15425.2.p1;Parent=BSUD.15425.2.p1
contig_593	transdecoder	exon	234034	234060	.	+	.	ID=BSUD.15425.2.p1.exon3;Parent=BSUD.15425.2.p1
contig_593	transdecoder	CDS	234034	234060	.	+	0	ID=cds.BSUD.15425.2.p1;Parent=BSUD.15425.2.p1
contig_593	transdecoder	exon	234385	234569	.	+	.	ID=BSUD.15425.2.p1.exon4;Parent=BSUD.15425.2.p1
contig_593	transdecoder	CDS	234385	234569	.	+	0	ID=cds.BSUD.15425.2.p1;Parent=BSUD.15425.2.p1
contig_593	transdecoder	exon	234756	234858	.	+	.	ID=BSUD.15425.2.p1.exon5;Parent=BSUD.15425.2.p1
contig_593	transdecoder	CDS	234756	234858	.	+	1	ID=cds.BSUD.15425.2.p1;Parent=BSUD.15425.2.p1
contig_593	transdecoder	exon	234952	235149	.	+	.	ID=BSUD.15425.2.p1.exon6;Parent=BSUD.15425.2.p1
contig_593	transdecoder	CDS	234952	235149	.	+	0	ID=cds.BSUD.15425.2.p1;Parent=BSUD.15425.2.p1
contig_593	transdecoder	exon	235753	235927	.	+	.	ID=BSUD.15425.2.p1.exon7;Parent=BSUD.15425.2.p1
contig_593	transdecoder	CDS	235753	235927	.	+	0	ID=cds.BSUD.15425.2.p1;Parent=BSUD.15425.2.p1
contig_593	transdecoder	exon	236939	237155	.	+	.	ID=BSUD.15425.2.p1.exon8;Parent=BSUD.15425.2.p1
contig_593	transdecoder	CDS	236939	237155	.	+	2	ID=cds.BSUD.15425.2.p1;Parent=BSUD.15425.2.p1
contig_593	transdecoder	exon	238232	238426	.	+	.	ID=BSUD.15425.2.p1.exon9;Parent=BSUD.15425.2.p1
contig_593	transdecoder	CDS	238232	238426	.	+	1	ID=cds.BSUD.15425.2.p1;Parent=BSUD.15425.2.p1
contig_593	transdecoder	exon	239640	239811	.	+	.	ID=BSUD.15425.2.p1.exon10;Parent=BSUD.15425.2.p1
contig_593	transdecoder	CDS	239640	239811	.	+	1	ID=cds.BSUD.15425.2.p1;Parent=BSUD.15425.2.p1
contig_593	transdecoder	exon	240318	240479	.	+	.	ID=BSUD.15425.2.p1.exon11;Parent=BSUD.15425.2.p1
contig_593	transdecoder	CDS	240318	240479	.	+	0	ID=cds.BSUD.15425.2.p1;Parent=BSUD.15425.2.p1
contig_593	transdecoder	exon	241962	244238	.	+	.	ID=BSUD.15425.2.p1.exon12;Parent=BSUD.15425.2.p1
contig_593	transdecoder	CDS	241962	242123	.	+	0	ID=cds.BSUD.15425.2.p1;Parent=BSUD.15425.2.p1
contig_593	transdecoder	exon	244453	244828	.	+	.	ID=BSUD.15425.2.p1.exon13;Parent=BSUD.15425.2.p1
contig_593	transdecoder	three_prime_UTR	242124	244238	.	+	.	ID=BSUD.15425.2.p1.utr3p1;Parent=BSUD.15425.2.p1
contig_593	transdecoder	three_prime_UTR	244453	244828	.	+	.	ID=BSUD.15425.2.p1.utr3p2;Parent=BSUD.15425.2.p1
contig_593	transdecoder	mRNA	230646	244829	.	+	.	ID=BSUD.15425.3.p1;Parent=BSUD.15425;Interpro=IPR000795 (Translational (tr)-type GTP-binding domain)---IPR004161 (Translation elongation factor EFTu-like, domain 2)---IPR009000 (Translation protein, beta-barrel domain superfamily)---IPR009001 (Translation elongation factor EF1A/initiation factor IF2gamma, C-terminal)---IPR027417 (P-loop containing nucleoside triphosphate hydrolase)---IPR035531 (GTP binding protein 1-like, GTP-binding domain)
contig_593	transdecoder	five_prime_UTR	230646	231329	.	+	.	ID=BSUD.15425.3.p1.utr5p1;Parent=BSUD.15425.3.p1
contig_593	transdecoder	five_prime_UTR	233758	233768	.	+	.	ID=BSUD.15425.3.p1.utr5p2;Parent=BSUD.15425.3.p1
contig_593	transdecoder	exon	230646	231329	.	+	.	ID=BSUD.15425.3.p1.exon1;Parent=BSUD.15425.3.p1
contig_593	transdecoder	exon	233758	233894	.	+	.	ID=BSUD.15425.3.p1.exon2;Parent=BSUD.15425.3.p1
contig_593	transdecoder	CDS	233769	233894	.	+	0	ID=cds.BSUD.15425.3.p1;Parent=BSUD.15425.3.p1
contig_593	transdecoder	exon	234034	234060	.	+	.	ID=BSUD.15425.3.p1.exon3;Parent=BSUD.15425.3.p1
contig_593	transdecoder	CDS	234034	234060	.	+	0	ID=cds.BSUD.15425.3.p1;Parent=BSUD.15425.3.p1
contig_593	transdecoder	exon	234385	234569	.	+	.	ID=BSUD.15425.3.p1.exon4;Parent=BSUD.15425.3.p1
contig_593	transdecoder	CDS	234385	234569	.	+	0	ID=cds.BSUD.15425.3.p1;Parent=BSUD.15425.3.p1
contig_593	transdecoder	exon	234756	234858	.	+	.	ID=BSUD.15425.3.p1.exon5;Parent=BSUD.15425.3.p1
contig_593	transdecoder	CDS	234756	234858	.	+	1	ID=cds.BSUD.15425.3.p1;Parent=BSUD.15425.3.p1
contig_593	transdecoder	exon	234952	235149	.	+	.	ID=BSUD.15425.3.p1.exon6;Parent=BSUD.15425.3.p1
contig_593	transdecoder	CDS	234952	235149	.	+	0	ID=cds.BSUD.15425.3.p1;Parent=BSUD.15425.3.p1
contig_593	transdecoder	exon	235753	235927	.	+	.	ID=BSUD.15425.3.p1.exon7;Parent=BSUD.15425.3.p1
contig_593	transdecoder	CDS	235753	235927	.	+	0	ID=cds.BSUD.15425.3.p1;Parent=BSUD.15425.3.p1
contig_593	transdecoder	exon	236939	237155	.	+	.	ID=BSUD.15425.3.p1.exon8;Parent=BSUD.15425.3.p1
contig_593	transdecoder	CDS	236939	237155	.	+	2	ID=cds.BSUD.15425.3.p1;Parent=BSUD.15425.3.p1
contig_593	transdecoder	exon	238232	238426	.	+	.	ID=BSUD.15425.3.p1.exon9;Parent=BSUD.15425.3.p1
contig_593	transdecoder	CDS	238232	238426	.	+	1	ID=cds.BSUD.15425.3.p1;Parent=BSUD.15425.3.p1
contig_593	transdecoder	exon	239640	239811	.	+	.	ID=BSUD.15425.3.p1.exon10;Parent=BSUD.15425.3.p1
contig_593	transdecoder	CDS	239640	239811	.	+	1	ID=cds.BSUD.15425.3.p1;Parent=BSUD.15425.3.p1
contig_593	transdecoder	exon	240318	240479	.	+	.	ID=BSUD.15425.3.p1.exon11;Parent=BSUD.15425.3.p1
contig_593	transdecoder	CDS	240318	240479	.	+	0	ID=cds.BSUD.15425.3.p1;Parent=BSUD.15425.3.p1
contig_593	transdecoder	exon	241962	244829	.	+	.	ID=BSUD.15425.3.p1.exon12;Parent=BSUD.15425.3.p1
contig_593	transdecoder	CDS	241962	242123	.	+	0	ID=cds.BSUD.15425.3.p1;Parent=BSUD.15425.3.p1
contig_593	transdecoder	three_prime_UTR	242124	244829	.	+	.	ID=BSUD.15425.3.p1.utr3p1;Parent=BSUD.15425.3.p1
contig_593	transdecoder	gene	246302	266183	.	-	.	ID=BSUD.15426;Interpro=IPR001752 (Kinesin motor domain)---IPR019821 (Kinesin motor domain, conserved site)---IPR027417 (P-loop containing nucleoside triphosphate hydrolase)---IPR027640 (Kinesin-like protein)---IPR036961 (Kinesin motor domain superfamily)
contig_593	transdecoder	mRNA	246302	266183	.	-	.	ID=BSUD.15426.1.p1;Parent=BSUD.15426;Interpro=IPR001752 (Kinesin motor domain)---IPR019821 (Kinesin motor domain, conserved site)---IPR027417 (P-loop containing nucleoside triphosphate hydrolase)---IPR027640 (Kinesin-like protein)---IPR036961 (Kinesin motor domain superfamily)
contig_593	transdecoder	five_prime_UTR	266035	266183	.	-	.	ID=BSUD.15426.1.p1.utr5p1;Parent=BSUD.15426.1.p1
contig_593	transdecoder	exon	265972	266183	.	-	.	ID=BSUD.15426.1.p1.exon1;Parent=BSUD.15426.1.p1
contig_593	transdecoder	CDS	265972	266034	.	-	0	ID=cds.BSUD.15426.1.p1;Parent=BSUD.15426.1.p1
contig_593	transdecoder	exon	265702	265811	.	-	.	ID=BSUD.15426.1.p1.exon2;Parent=BSUD.15426.1.p1
contig_593	transdecoder	CDS	265702	265811	.	-	0	ID=cds.BSUD.15426.1.p1;Parent=BSUD.15426.1.p1
contig_593	transdecoder	exon	264467	264541	.	-	.	ID=BSUD.15426.1.p1.exon3;Parent=BSUD.15426.1.p1
contig_593	transdecoder	CDS	264467	264541	.	-	1	ID=cds.BSUD.15426.1.p1;Parent=BSUD.15426.1.p1
contig_593	transdecoder	exon	264215	264257	.	-	.	ID=BSUD.15426.1.p1.exon4;Parent=BSUD.15426.1.p1
contig_593	transdecoder	CDS	264215	264257	.	-	1	ID=cds.BSUD.15426.1.p1;Parent=BSUD.15426.1.p1
contig_593	transdecoder	exon	263762	263866	.	-	.	ID=BSUD.15426.1.p1.exon5;Parent=BSUD.15426.1.p1
contig_593	transdecoder	CDS	263762	263866	.	-	0	ID=cds.BSUD.15426.1.p1;Parent=BSUD.15426.1.p1
contig_593	transdecoder	exon	263368	263477	.	-	.	ID=BSUD.15426.1.p1.exon6;Parent=BSUD.15426.1.p1
contig_593	transdecoder	CDS	263368	263477	.	-	0	ID=cds.BSUD.15426.1.p1;Parent=BSUD.15426.1.p1
contig_593	transdecoder	exon	262344	262473	.	-	.	ID=BSUD.15426.1.p1.exon7;Parent=BSUD.15426.1.p1
contig_593	transdecoder	CDS	262344	262473	.	-	1	ID=cds.BSUD.15426.1.p1;Parent=BSUD.15426.1.p1
contig_593	transdecoder	exon	261707	261825	.	-	.	ID=BSUD.15426.1.p1.exon8;Parent=BSUD.15426.1.p1
contig_593	transdecoder	CDS	261707	261825	.	-	0	ID=cds.BSUD.15426.1.p1;Parent=BSUD.15426.1.p1
contig_593	transdecoder	exon	261370	261457	.	-	.	ID=BSUD.15426.1.p1.exon9;Parent=BSUD.15426.1.p1
contig_593	transdecoder	CDS	261370	261457	.	-	1	ID=cds.BSUD.15426.1.p1;Parent=BSUD.15426.1.p1
contig_593	transdecoder	exon	261047	261190	.	-	.	ID=BSUD.15426.1.p1.exon10;Parent=BSUD.15426.1.p1
contig_593	transdecoder	CDS	261047	261190	.	-	0	ID=cds.BSUD.15426.1.p1;Parent=BSUD.15426.1.p1
contig_593	transdecoder	exon	260548	260738	.	-	.	ID=BSUD.15426.1.p1.exon11;Parent=BSUD.15426.1.p1
contig_593	transdecoder	CDS	260548	260738	.	-	0	ID=cds.BSUD.15426.1.p1;Parent=BSUD.15426.1.p1
contig_593	transdecoder	exon	260111	260216	.	-	.	ID=BSUD.15426.1.p1.exon12;Parent=BSUD.15426.1.p1
contig_593	transdecoder	CDS	260111	260216	.	-	1	ID=cds.BSUD.15426.1.p1;Parent=BSUD.15426.1.p1
contig_593	transdecoder	exon	259780	259933	.	-	.	ID=BSUD.15426.1.p1.exon13;Parent=BSUD.15426.1.p1
contig_593	transdecoder	CDS	259780	259933	.	-	0	ID=cds.BSUD.15426.1.p1;Parent=BSUD.15426.1.p1
contig_593	transdecoder	exon	258629	258910	.	-	.	ID=BSUD.15426.1.p1.exon14;Parent=BSUD.15426.1.p1
contig_593	transdecoder	CDS	258629	258910	.	-	2	ID=cds.BSUD.15426.1.p1;Parent=BSUD.15426.1.p1
contig_593	transdecoder	exon	257308	257466	.	-	.	ID=BSUD.15426.1.p1.exon15;Parent=BSUD.15426.1.p1
contig_593	transdecoder	CDS	257308	257466	.	-	2	ID=cds.BSUD.15426.1.p1;Parent=BSUD.15426.1.p1
contig_593	transdecoder	exon	255020	255070	.	-	.	ID=BSUD.15426.1.p1.exon16;Parent=BSUD.15426.1.p1
contig_593	transdecoder	CDS	255020	255070	.	-	2	ID=cds.BSUD.15426.1.p1;Parent=BSUD.15426.1.p1
contig_593	transdecoder	exon	254460	254517	.	-	.	ID=BSUD.15426.1.p1.exon17;Parent=BSUD.15426.1.p1
contig_593	transdecoder	CDS	254460	254517	.	-	2	ID=cds.BSUD.15426.1.p1;Parent=BSUD.15426.1.p1
contig_593	transdecoder	exon	253223	253364	.	-	.	ID=BSUD.15426.1.p1.exon18;Parent=BSUD.15426.1.p1
contig_593	transdecoder	CDS	253223	253364	.	-	1	ID=cds.BSUD.15426.1.p1;Parent=BSUD.15426.1.p1
contig_593	transdecoder	exon	248682	248860	.	-	.	ID=BSUD.15426.1.p1.exon19;Parent=BSUD.15426.1.p1
contig_593	transdecoder	CDS	248682	248860	.	-	0	ID=cds.BSUD.15426.1.p1;Parent=BSUD.15426.1.p1
contig_593	transdecoder	exon	247664	247779	.	-	.	ID=BSUD.15426.1.p1.exon20;Parent=BSUD.15426.1.p1
contig_593	transdecoder	CDS	247664	247779	.	-	1	ID=cds.BSUD.15426.1.p1;Parent=BSUD.15426.1.p1
contig_593	transdecoder	exon	246302	246406	.	-	.	ID=BSUD.15426.1.p1.exon21;Parent=BSUD.15426.1.p1
contig_593	transdecoder	CDS	246387	246406	.	-	2	ID=cds.BSUD.15426.1.p1;Parent=BSUD.15426.1.p1
contig_593	transdecoder	three_prime_UTR	246302	246386	.	-	.	ID=BSUD.15426.1.p1.utr3p1;Parent=BSUD.15426.1.p1
contig_593	transdecoder	gene	266249	343802	.	+	.	ID=BSUD.15427;Interpro=IPR010472 (Formin, FH3 domain)---IPR010473 (Formin, GTPase-binding domain)---IPR011989 (Armadillo-like helical)---IPR014767 (Diaphanous autoregulatory (DAD) domain)---IPR014768 (Rho GTPase-binding/formin homology 3 (GBD/FH3) domain)---IPR015425 (Formin, FH2 domain)---IPR016024 (Armadillo-type fold)---IPR042201 (Formin, FH2 domain superfamily)
contig_593	transdecoder	mRNA	266249	343802	.	+	.	ID=BSUD.15427.1.p1;Parent=BSUD.15427;Interpro=IPR010472 (Formin, FH3 domain)---IPR010473 (Formin, GTPase-binding domain)---IPR011989 (Armadillo-like helical)---IPR014767 (Diaphanous autoregulatory (DAD) domain)---IPR014768 (Rho GTPase-binding/formin homology 3 (GBD/FH3) domain)---IPR015425 (Formin, FH2 domain)---IPR016024 (Armadillo-type fold)---IPR042201 (Formin, FH2 domain superfamily)
contig_593	transdecoder	five_prime_UTR	266249	266431	.	+	.	ID=BSUD.15427.1.p1.utr5p1;Parent=BSUD.15427.1.p1
contig_593	transdecoder	five_prime_UTR	286864	286876	.	+	.	ID=BSUD.15427.1.p1.utr5p2;Parent=BSUD.15427.1.p1
contig_593	transdecoder	exon	266249	266431	.	+	.	ID=BSUD.15427.1.p1.exon1;Parent=BSUD.15427.1.p1
contig_593	transdecoder	exon	286864	287038	.	+	.	ID=BSUD.15427.1.p1.exon2;Parent=BSUD.15427.1.p1
contig_593	transdecoder	CDS	286877	287038	.	+	0	ID=cds.BSUD.15427.1.p1;Parent=BSUD.15427.1.p1
contig_593	transdecoder	exon	288921	289010	.	+	.	ID=BSUD.15427.1.p1.exon3;Parent=BSUD.15427.1.p1
contig_593	transdecoder	CDS	288921	289010	.	+	0	ID=cds.BSUD.15427.1.p1;Parent=BSUD.15427.1.p1
contig_593	transdecoder	exon	328308	328373	.	+	.	ID=BSUD.15427.1.p1.exon4;Parent=BSUD.15427.1.p1
contig_593	transdecoder	CDS	328308	328373	.	+	0	ID=cds.BSUD.15427.1.p1;Parent=BSUD.15427.1.p1
contig_593	transdecoder	exon	328729	328820	.	+	.	ID=BSUD.15427.1.p1.exon5;Parent=BSUD.15427.1.p1
contig_593	transdecoder	CDS	328729	328820	.	+	0	ID=cds.BSUD.15427.1.p1;Parent=BSUD.15427.1.p1
contig_593	transdecoder	exon	329003	329138	.	+	.	ID=BSUD.15427.1.p1.exon6;Parent=BSUD.15427.1.p1
contig_593	transdecoder	CDS	329003	329138	.	+	1	ID=cds.BSUD.15427.1.p1;Parent=BSUD.15427.1.p1
contig_593	transdecoder	exon	329516	329713	.	+	.	ID=BSUD.15427.1.p1.exon7;Parent=BSUD.15427.1.p1
contig_593	transdecoder	CDS	329516	329713	.	+	0	ID=cds.BSUD.15427.1.p1;Parent=BSUD.15427.1.p1
contig_593	transdecoder	exon	329846	329956	.	+	.	ID=BSUD.15427.1.p1.exon8;Parent=BSUD.15427.1.p1
contig_593	transdecoder	CDS	329846	329956	.	+	0	ID=cds.BSUD.15427.1.p1;Parent=BSUD.15427.1.p1
contig_593	transdecoder	exon	330104	330207	.	+	.	ID=BSUD.15427.1.p1.exon9;Parent=BSUD.15427.1.p1
contig_593	transdecoder	CDS	330104	330207	.	+	0	ID=cds.BSUD.15427.1.p1;Parent=BSUD.15427.1.p1
contig_593	transdecoder	exon	330416	330482	.	+	.	ID=BSUD.15427.1.p1.exon10;Parent=BSUD.15427.1.p1
contig_593	transdecoder	CDS	330416	330482	.	+	1	ID=cds.BSUD.15427.1.p1;Parent=BSUD.15427.1.p1
contig_593	transdecoder	exon	330606	330723	.	+	.	ID=BSUD.15427.1.p1.exon11;Parent=BSUD.15427.1.p1
contig_593	transdecoder	CDS	330606	330723	.	+	0	ID=cds.BSUD.15427.1.p1;Parent=BSUD.15427.1.p1
contig_593	transdecoder	exon	331567	331702	.	+	.	ID=BSUD.15427.1.p1.exon12;Parent=BSUD.15427.1.p1
contig_593	transdecoder	CDS	331567	331702	.	+	2	ID=cds.BSUD.15427.1.p1;Parent=BSUD.15427.1.p1
contig_593	transdecoder	exon	332043	332169	.	+	.	ID=BSUD.15427.1.p1.exon13;Parent=BSUD.15427.1.p1
contig_593	transdecoder	CDS	332043	332169	.	+	1	ID=cds.BSUD.15427.1.p1;Parent=BSUD.15427.1.p1
contig_593	transdecoder	exon	332619	332741	.	+	.	ID=BSUD.15427.1.p1.exon14;Parent=BSUD.15427.1.p1
contig_593	transdecoder	CDS	332619	332741	.	+	0	ID=cds.BSUD.15427.1.p1;Parent=BSUD.15427.1.p1
contig_593	transdecoder	exon	333182	333413	.	+	.	ID=BSUD.15427.1.p1.exon15;Parent=BSUD.15427.1.p1
contig_593	transdecoder	CDS	333182	333413	.	+	0	ID=cds.BSUD.15427.1.p1;Parent=BSUD.15427.1.p1
contig_593	transdecoder	exon	333599	333699	.	+	.	ID=BSUD.15427.1.p1.exon16;Parent=BSUD.15427.1.p1
contig_593	transdecoder	CDS	333599	333699	.	+	2	ID=cds.BSUD.15427.1.p1;Parent=BSUD.15427.1.p1
contig_593	transdecoder	exon	333885	333929	.	+	.	ID=BSUD.15427.1.p1.exon17;Parent=BSUD.15427.1.p1
contig_593	transdecoder	CDS	333885	333929	.	+	0	ID=cds.BSUD.15427.1.p1;Parent=BSUD.15427.1.p1
contig_593	transdecoder	exon	334418	334669	.	+	.	ID=BSUD.15427.1.p1.exon18;Parent=BSUD.15427.1.p1
contig_593	transdecoder	CDS	334418	334669	.	+	0	ID=cds.BSUD.15427.1.p1;Parent=BSUD.15427.1.p1
contig_593	transdecoder	exon	335391	335497	.	+	.	ID=BSUD.15427.1.p1.exon19;Parent=BSUD.15427.1.p1
contig_593	transdecoder	CDS	335391	335497	.	+	0	ID=cds.BSUD.15427.1.p1;Parent=BSUD.15427.1.p1
contig_593	transdecoder	exon	335643	335731	.	+	.	ID=BSUD.15427.1.p1.exon20;Parent=BSUD.15427.1.p1
contig_593	transdecoder	CDS	335643	335731	.	+	1	ID=cds.BSUD.15427.1.p1;Parent=BSUD.15427.1.p1
contig_593	transdecoder	exon	335843	336057	.	+	.	ID=BSUD.15427.1.p1.exon21;Parent=BSUD.15427.1.p1
contig_593	transdecoder	CDS	335843	336057	.	+	2	ID=cds.BSUD.15427.1.p1;Parent=BSUD.15427.1.p1
contig_593	transdecoder	exon	336210	336271	.	+	.	ID=BSUD.15427.1.p1.exon22;Parent=BSUD.15427.1.p1
contig_593	transdecoder	CDS	336210	336271	.	+	0	ID=cds.BSUD.15427.1.p1;Parent=BSUD.15427.1.p1
contig_593	transdecoder	exon	336717	336777	.	+	.	ID=BSUD.15427.1.p1.exon23;Parent=BSUD.15427.1.p1
contig_593	transdecoder	CDS	336717	336777	.	+	1	ID=cds.BSUD.15427.1.p1;Parent=BSUD.15427.1.p1
contig_593	transdecoder	exon	337514	337648	.	+	.	ID=BSUD.15427.1.p1.exon24;Parent=BSUD.15427.1.p1
contig_593	transdecoder	CDS	337514	337648	.	+	0	ID=cds.BSUD.15427.1.p1;Parent=BSUD.15427.1.p1
contig_593	transdecoder	exon	338095	338265	.	+	.	ID=BSUD.15427.1.p1.exon25;Parent=BSUD.15427.1.p1
contig_593	transdecoder	CDS	338095	338265	.	+	0	ID=cds.BSUD.15427.1.p1;Parent=BSUD.15427.1.p1
contig_593	transdecoder	exon	338527	338623	.	+	.	ID=BSUD.15427.1.p1.exon26;Parent=BSUD.15427.1.p1
contig_593	transdecoder	CDS	338527	338623	.	+	0	ID=cds.BSUD.15427.1.p1;Parent=BSUD.15427.1.p1
contig_593	transdecoder	exon	339241	343802	.	+	.	ID=BSUD.15427.1.p1.exon27;Parent=BSUD.15427.1.p1
contig_593	transdecoder	CDS	339241	339386	.	+	2	ID=cds.BSUD.15427.1.p1;Parent=BSUD.15427.1.p1
contig_593	transdecoder	three_prime_UTR	339387	343802	.	+	.	ID=BSUD.15427.1.p1.utr3p1;Parent=BSUD.15427.1.p1
contig_593	tRNAscan-SE	pseudogene_tRNA	325446	325513	26.1	-	.	ID=contig_593.trna5;Name=contig_593.tRNA5-UndetNNN;isotype=Undet;anticodon=NNN;gene_biotype=pseudogene
contig_593	tRNAscan-SE	exon	325446	325513	.	-	.	ID=contig_593.trna5.exon1;Parent=contig_593.trna5
contig_593	transdecoder	gene	349037	369138	.	+	.	ID=BSUD.15428;Interpro=IPR006035 (Ureohydrolase)---IPR014033 (Arginase)---IPR020855 (Ureohydrolase, manganese-binding site)---IPR023696 (Ureohydrolase domain superfamily)
contig_593	transdecoder	mRNA	349037	369138	.	+	.	ID=BSUD.15428.1.p1;Parent=BSUD.15428;Interpro=IPR006035 (Ureohydrolase)---IPR014033 (Arginase)---IPR020855 (Ureohydrolase, manganese-binding site)---IPR023696 (Ureohydrolase domain superfamily)
contig_593	transdecoder	five_prime_UTR	349037	349105	.	+	.	ID=BSUD.15428.1.p1.utr5p1;Parent=BSUD.15428.1.p1
contig_593	transdecoder	exon	349037	349223	.	+	.	ID=BSUD.15428.1.p1.exon1;Parent=BSUD.15428.1.p1
contig_593	transdecoder	CDS	349106	349223	.	+	0	ID=cds.BSUD.15428.1.p1;Parent=BSUD.15428.1.p1
contig_593	transdecoder	exon	349936	350027	.	+	.	ID=BSUD.15428.1.p1.exon2;Parent=BSUD.15428.1.p1
contig_593	transdecoder	CDS	349936	350027	.	+	2	ID=cds.BSUD.15428.1.p1;Parent=BSUD.15428.1.p1
contig_593	transdecoder	exon	350414	350486	.	+	.	ID=BSUD.15428.1.p1.exon3;Parent=BSUD.15428.1.p1
contig_593	transdecoder	CDS	350414	350486	.	+	0	ID=cds.BSUD.15428.1.p1;Parent=BSUD.15428.1.p1
contig_593	transdecoder	exon	351007	351116	.	+	.	ID=BSUD.15428.1.p1.exon4;Parent=BSUD.15428.1.p1
contig_593	transdecoder	CDS	351007	351116	.	+	2	ID=cds.BSUD.15428.1.p1;Parent=BSUD.15428.1.p1
contig_593	transdecoder	exon	352654	352922	.	+	.	ID=BSUD.15428.1.p1.exon5;Parent=BSUD.15428.1.p1
contig_593	transdecoder	CDS	352654	352922	.	+	0	ID=cds.BSUD.15428.1.p1;Parent=BSUD.15428.1.p1
contig_593	transdecoder	exon	355834	355890	.	+	.	ID=BSUD.15428.1.p1.exon6;Parent=BSUD.15428.1.p1
contig_593	transdecoder	CDS	355834	355890	.	+	1	ID=cds.BSUD.15428.1.p1;Parent=BSUD.15428.1.p1
contig_593	transdecoder	exon	359190	359294	.	+	.	ID=BSUD.15428.1.p1.exon7;Parent=BSUD.15428.1.p1
contig_593	transdecoder	CDS	359190	359294	.	+	1	ID=cds.BSUD.15428.1.p1;Parent=BSUD.15428.1.p1
contig_593	transdecoder	exon	359707	359783	.	+	.	ID=BSUD.15428.1.p1.exon8;Parent=BSUD.15428.1.p1
contig_593	transdecoder	CDS	359707	359783	.	+	1	ID=cds.BSUD.15428.1.p1;Parent=BSUD.15428.1.p1
contig_593	transdecoder	exon	362088	362147	.	+	.	ID=BSUD.15428.1.p1.exon9;Parent=BSUD.15428.1.p1
contig_593	transdecoder	CDS	362088	362147	.	+	2	ID=cds.BSUD.15428.1.p1;Parent=BSUD.15428.1.p1
contig_593	transdecoder	exon	363066	368149	.	+	.	ID=BSUD.15428.1.p1.exon10;Parent=BSUD.15428.1.p1
contig_593	transdecoder	CDS	363066	363256	.	+	2	ID=cds.BSUD.15428.1.p1;Parent=BSUD.15428.1.p1
contig_593	transdecoder	exon	369041	369138	.	+	.	ID=BSUD.15428.1.p1.exon11;Parent=BSUD.15428.1.p1
contig_593	transdecoder	three_prime_UTR	363257	368149	.	+	.	ID=BSUD.15428.1.p1.utr3p1;Parent=BSUD.15428.1.p1
contig_593	transdecoder	three_prime_UTR	369041	369138	.	+	.	ID=BSUD.15428.1.p1.utr3p2;Parent=BSUD.15428.1.p1
contig_593	StringTie	gene	366629	373599	1000	-	.	ID=BSUD.15429
contig_593	StringTie	transcript	366629	373599	1000	-	.	ID=BSUD.15429.1;Parent=BSUD.15429
contig_593	StringTie	exon	366629	368160	1000	-	.	ID=BSUD.15429.1.exon1;Parent=BSUD.15429.1
contig_593	StringTie	exon	369052	369961	1000	-	.	ID=BSUD.15429.1.exon2;Parent=BSUD.15429.1
contig_593	StringTie	exon	370653	370766	1000	-	.	ID=BSUD.15429.1.exon3;Parent=BSUD.15429.1
contig_593	StringTie	exon	370985	371059	1000	-	.	ID=BSUD.15429.1.exon4;Parent=BSUD.15429.1
contig_593	StringTie	exon	371407	371463	1000	-	.	ID=BSUD.15429.1.exon5;Parent=BSUD.15429.1
contig_593	StringTie	exon	372271	372295	1000	-	.	ID=BSUD.15429.1.exon6;Parent=BSUD.15429.1
contig_593	StringTie	exon	373417	373599	1000	-	.	ID=BSUD.15429.1.exon7;Parent=BSUD.15429.1
contig_593	StringTie	transcript	369864	373561	1000	-	.	ID=BSUD.15429.2;Parent=BSUD.15429
contig_593	StringTie	exon	369864	369961	1000	-	.	ID=BSUD.15429.2.exon1;Parent=BSUD.15429.2
contig_593	StringTie	exon	370653	370766	1000	-	.	ID=BSUD.15429.2.exon2;Parent=BSUD.15429.2
contig_593	StringTie	exon	370985	371059	1000	-	.	ID=BSUD.15429.2.exon3;Parent=BSUD.15429.2
contig_593	StringTie	exon	371407	371463	1000	-	.	ID=BSUD.15429.2.exon4;Parent=BSUD.15429.2
contig_593	StringTie	exon	372271	372295	1000	-	.	ID=BSUD.15429.2.exon5;Parent=BSUD.15429.2
contig_593	StringTie	exon	373417	373561	1000	-	.	ID=BSUD.15429.2.exon6;Parent=BSUD.15429.2
contig_593	transdecoder	gene	374789	384634	.	-	.	ID=BSUD.15430;Interpro=NA
contig_593	transdecoder	mRNA	374789	384634	.	-	.	ID=BSUD.15430.1.p1;Parent=BSUD.15430;Interpro=NA
contig_593	transdecoder	five_prime_UTR	384471	384634	.	-	.	ID=BSUD.15430.1.p1.utr5p1;Parent=BSUD.15430.1.p1
contig_593	transdecoder	five_prime_UTR	381328	381352	.	-	.	ID=BSUD.15430.1.p1.utr5p2;Parent=BSUD.15430.1.p1
contig_593	transdecoder	five_prime_UTR	380313	380369	.	-	.	ID=BSUD.15430.1.p1.utr5p3;Parent=BSUD.15430.1.p1
contig_593	transdecoder	five_prime_UTR	378317	378391	.	-	.	ID=BSUD.15430.1.p1.utr5p4;Parent=BSUD.15430.1.p1
contig_593	transdecoder	five_prime_UTR	377362	377469	.	-	.	ID=BSUD.15430.1.p1.utr5p5;Parent=BSUD.15430.1.p1
contig_593	transdecoder	five_prime_UTR	377225	377248	.	-	.	ID=BSUD.15430.1.p1.utr5p6;Parent=BSUD.15430.1.p1
contig_593	transdecoder	five_prime_UTR	376555	377092	.	-	.	ID=BSUD.15430.1.p1.utr5p7;Parent=BSUD.15430.1.p1
contig_593	transdecoder	five_prime_UTR	375418	376509	.	-	.	ID=BSUD.15430.1.p1.utr5p8;Parent=BSUD.15430.1.p1
contig_593	transdecoder	exon	384471	384634	.	-	.	ID=BSUD.15430.1.p1.exon1;Parent=BSUD.15430.1.p1
contig_593	transdecoder	exon	381328	381352	.	-	.	ID=BSUD.15430.1.p1.exon2;Parent=BSUD.15430.1.p1
contig_593	transdecoder	exon	380313	380369	.	-	.	ID=BSUD.15430.1.p1.exon3;Parent=BSUD.15430.1.p1
contig_593	transdecoder	exon	378317	378391	.	-	.	ID=BSUD.15430.1.p1.exon4;Parent=BSUD.15430.1.p1
contig_593	transdecoder	exon	377362	377469	.	-	.	ID=BSUD.15430.1.p1.exon5;Parent=BSUD.15430.1.p1
contig_593	transdecoder	exon	377225	377248	.	-	.	ID=BSUD.15430.1.p1.exon6;Parent=BSUD.15430.1.p1
contig_593	transdecoder	exon	376555	377092	.	-	.	ID=BSUD.15430.1.p1.exon7;Parent=BSUD.15430.1.p1
contig_593	transdecoder	exon	374789	376509	.	-	.	ID=BSUD.15430.1.p1.exon8;Parent=BSUD.15430.1.p1
contig_593	transdecoder	CDS	375100	375417	.	-	0	ID=cds.BSUD.15430.1.p1;Parent=BSUD.15430.1.p1
contig_593	transdecoder	three_prime_UTR	374789	375099	.	-	.	ID=BSUD.15430.1.p1.utr3p1;Parent=BSUD.15430.1.p1
contig_593	transdecoder	gene	385589	396537	.	+	.	ID=BSUD.15423;Interpro=IPR006652 (Kelch repeat type 1)---IPR015915 (Kelch-type beta propeller)
contig_593	transdecoder	mRNA	385589	396537	.	+	.	ID=BSUD.15423.1.p1;Parent=BSUD.15423;Interpro=IPR006652 (Kelch repeat type 1)---IPR015915 (Kelch-type beta propeller)
contig_593	transdecoder	five_prime_UTR	385589	385749	.	+	.	ID=BSUD.15423.1.p1.utr5p1;Parent=BSUD.15423.1.p1
contig_593	transdecoder	exon	385589	385823	.	+	.	ID=BSUD.15423.1.p1.exon1;Parent=BSUD.15423.1.p1
contig_593	transdecoder	CDS	385750	385823	.	+	0	ID=cds.BSUD.15423.1.p1;Parent=BSUD.15423.1.p1
contig_593	transdecoder	exon	388523	388696	.	+	.	ID=BSUD.15423.1.p1.exon2;Parent=BSUD.15423.1.p1
contig_593	transdecoder	CDS	388523	388696	.	+	1	ID=cds.BSUD.15423.1.p1;Parent=BSUD.15423.1.p1
contig_593	transdecoder	exon	389809	390022	.	+	.	ID=BSUD.15423.1.p1.exon3;Parent=BSUD.15423.1.p1
contig_593	transdecoder	CDS	389809	390022	.	+	1	ID=cds.BSUD.15423.1.p1;Parent=BSUD.15423.1.p1
contig_593	transdecoder	exon	390788	391049	.	+	.	ID=BSUD.15423.1.p1.exon4;Parent=BSUD.15423.1.p1
contig_593	transdecoder	CDS	390788	391049	.	+	0	ID=cds.BSUD.15423.1.p1;Parent=BSUD.15423.1.p1
contig_593	transdecoder	exon	391384	391506	.	+	.	ID=BSUD.15423.1.p1.exon5;Parent=BSUD.15423.1.p1
contig_593	transdecoder	CDS	391384	391506	.	+	2	ID=cds.BSUD.15423.1.p1;Parent=BSUD.15423.1.p1
contig_593	transdecoder	exon	391605	391792	.	+	.	ID=BSUD.15423.1.p1.exon6;Parent=BSUD.15423.1.p1
contig_593	transdecoder	CDS	391605	391792	.	+	2	ID=cds.BSUD.15423.1.p1;Parent=BSUD.15423.1.p1
contig_593	transdecoder	exon	391936	392132	.	+	.	ID=BSUD.15423.1.p1.exon7;Parent=BSUD.15423.1.p1
contig_593	transdecoder	CDS	391936	392132	.	+	0	ID=cds.BSUD.15423.1.p1;Parent=BSUD.15423.1.p1
contig_593	transdecoder	exon	393003	393094	.	+	.	ID=BSUD.15423.1.p1.exon8;Parent=BSUD.15423.1.p1
contig_593	transdecoder	CDS	393003	393094	.	+	1	ID=cds.BSUD.15423.1.p1;Parent=BSUD.15423.1.p1
contig_593	transdecoder	exon	393790	393844	.	+	.	ID=BSUD.15423.1.p1.exon9;Parent=BSUD.15423.1.p1
contig_593	transdecoder	CDS	393790	393844	.	+	2	ID=cds.BSUD.15423.1.p1;Parent=BSUD.15423.1.p1
contig_593	transdecoder	exon	394139	394236	.	+	.	ID=BSUD.15423.1.p1.exon10;Parent=BSUD.15423.1.p1
contig_593	transdecoder	CDS	394139	394236	.	+	1	ID=cds.BSUD.15423.1.p1;Parent=BSUD.15423.1.p1
contig_593	transdecoder	exon	395627	396537	.	+	.	ID=BSUD.15423.1.p1.exon11;Parent=BSUD.15423.1.p1
contig_593	transdecoder	CDS	395627	395835	.	+	2	ID=cds.BSUD.15423.1.p1;Parent=BSUD.15423.1.p1
contig_593	transdecoder	three_prime_UTR	395836	396537	.	+	.	ID=BSUD.15423.1.p1.utr3p1;Parent=BSUD.15423.1.p1
contig_593	transdecoder	gene	397572	405842	.	-	.	ID=BSUD.15424;Interpro=IPR001590 (Peptidase M12B, ADAM/reprolysin)---IPR001762 (Disintegrin domain)---IPR024079 (Metallopeptidase, catalytic domain superfamily)---IPR032029 (ADAM17, membrane-proximal domain)---IPR036436 (Disintegrin domain superfamily)
contig_593	transdecoder	mRNA	397572	405842	.	-	.	ID=BSUD.15424.1.p1;Parent=BSUD.15424;Interpro=IPR001590 (Peptidase M12B, ADAM/reprolysin)---IPR001762 (Disintegrin domain)---IPR024079 (Metallopeptidase, catalytic domain superfamily)---IPR032029 (ADAM17, membrane-proximal domain)---IPR036436 (Disintegrin domain superfamily)
contig_593	transdecoder	five_prime_UTR	405659	405842	.	-	.	ID=BSUD.15424.1.p1.utr5p1;Parent=BSUD.15424.1.p1
contig_593	transdecoder	five_prime_UTR	399960	400095	.	-	.	ID=BSUD.15424.1.p1.utr5p2;Parent=BSUD.15424.1.p1
contig_593	transdecoder	exon	405659	405842	.	-	.	ID=BSUD.15424.1.p1.exon1;Parent=BSUD.15424.1.p1
contig_593	transdecoder	exon	397572	400095	.	-	.	ID=BSUD.15424.1.p1.exon2;Parent=BSUD.15424.1.p1
contig_593	transdecoder	CDS	397680	399959	.	-	0	ID=cds.BSUD.15424.1.p1;Parent=BSUD.15424.1.p1
contig_593	transdecoder	three_prime_UTR	397572	397679	.	-	.	ID=BSUD.15424.1.p1.utr3p1;Parent=BSUD.15424.1.p1
contig_593	transdecoder	gene	406096	411152	.	+	.	ID=BSUD.15431;Interpro=IPR024974 (Sde2, N-terminal ubiquitin domain)
contig_593	transdecoder	mRNA	406096	411152	.	+	.	ID=BSUD.15431.1.p1;Parent=BSUD.15431;Interpro=IPR024974 (Sde2, N-terminal ubiquitin domain)
contig_593	transdecoder	five_prime_UTR	406096	406282	.	+	.	ID=BSUD.15431.1.p1.utr5p1;Parent=BSUD.15431.1.p1
contig_593	transdecoder	exon	406096	406450	.	+	.	ID=BSUD.15431.1.p1.exon1;Parent=BSUD.15431.1.p1
contig_593	transdecoder	CDS	406283	406450	.	+	0	ID=cds.BSUD.15431.1.p1;Parent=BSUD.15431.1.p1
contig_593	transdecoder	exon	408536	408653	.	+	.	ID=BSUD.15431.1.p1.exon2;Parent=BSUD.15431.1.p1
contig_593	transdecoder	CDS	408536	408653	.	+	0	ID=cds.BSUD.15431.1.p1;Parent=BSUD.15431.1.p1
contig_593	transdecoder	exon	408919	409030	.	+	.	ID=BSUD.15431.1.p1.exon3;Parent=BSUD.15431.1.p1
contig_593	transdecoder	CDS	408919	409030	.	+	2	ID=cds.BSUD.15431.1.p1;Parent=BSUD.15431.1.p1
contig_593	transdecoder	exon	409819	409988	.	+	.	ID=BSUD.15431.1.p1.exon4;Parent=BSUD.15431.1.p1
contig_593	transdecoder	CDS	409819	409988	.	+	1	ID=cds.BSUD.15431.1.p1;Parent=BSUD.15431.1.p1
contig_593	transdecoder	exon	410199	410283	.	+	.	ID=BSUD.15431.1.p1.exon5;Parent=BSUD.15431.1.p1
contig_593	transdecoder	CDS	410199	410283	.	+	2	ID=cds.BSUD.15431.1.p1;Parent=BSUD.15431.1.p1
contig_593	transdecoder	exon	410504	411152	.	+	.	ID=BSUD.15431.1.p1.exon6;Parent=BSUD.15431.1.p1
contig_593	transdecoder	CDS	410504	411056	.	+	1	ID=cds.BSUD.15431.1.p1;Parent=BSUD.15431.1.p1
contig_593	transdecoder	three_prime_UTR	411057	411152	.	+	.	ID=BSUD.15431.1.p1.utr3p1;Parent=BSUD.15431.1.p1
contig_593	transdecoder	mRNA	406096	411144	.	+	.	ID=BSUD.15431.2.p1;Parent=BSUD.15431;Interpro=IPR024974 (Sde2, N-terminal ubiquitin domain)
contig_593	transdecoder	five_prime_UTR	406096	406282	.	+	.	ID=BSUD.15431.2.p1.utr5p1;Parent=BSUD.15431.2.p1
contig_593	transdecoder	exon	406096	406450	.	+	.	ID=BSUD.15431.2.p1.exon1;Parent=BSUD.15431.2.p1
contig_593	transdecoder	CDS	406283	406450	.	+	0	ID=cds.BSUD.15431.2.p1;Parent=BSUD.15431.2.p1
contig_593	transdecoder	exon	408536	408653	.	+	.	ID=BSUD.15431.2.p1.exon2;Parent=BSUD.15431.2.p1
contig_593	transdecoder	CDS	408536	408653	.	+	0	ID=cds.BSUD.15431.2.p1;Parent=BSUD.15431.2.p1
contig_593	transdecoder	exon	408919	409030	.	+	.	ID=BSUD.15431.2.p1.exon3;Parent=BSUD.15431.2.p1
contig_593	transdecoder	CDS	408919	409030	.	+	2	ID=cds.BSUD.15431.2.p1;Parent=BSUD.15431.2.p1
contig_593	transdecoder	exon	409819	409988	.	+	.	ID=BSUD.15431.2.p1.exon4;Parent=BSUD.15431.2.p1
contig_593	transdecoder	CDS	409819	409988	.	+	1	ID=cds.BSUD.15431.2.p1;Parent=BSUD.15431.2.p1
contig_593	transdecoder	exon	410199	411144	.	+	.	ID=BSUD.15431.2.p1.exon5;Parent=BSUD.15431.2.p1
contig_593	transdecoder	CDS	410199	410287	.	+	2	ID=cds.BSUD.15431.2.p1;Parent=BSUD.15431.2.p1
contig_593	transdecoder	three_prime_UTR	410288	411144	.	+	.	ID=BSUD.15431.2.p1.utr3p1;Parent=BSUD.15431.2.p1
contig_593	transdecoder	gene	417605	419416	.	+	.	ID=BSUD.15432;Interpro=IPR024974 (Sde2, N-terminal ubiquitin domain)
contig_593	transdecoder	mRNA	417605	419384	.	+	.	ID=BSUD.15432.1.p1;Parent=BSUD.15432;Interpro=IPR024974 (Sde2, N-terminal ubiquitin domain)
contig_593	transdecoder	five_prime_UTR	417605	417904	.	+	.	ID=BSUD.15432.1.p1.utr5p1;Parent=BSUD.15432.1.p1
contig_593	transdecoder	exon	417605	417930	.	+	.	ID=BSUD.15432.1.p1.exon1;Parent=BSUD.15432.1.p1
contig_593	transdecoder	CDS	417905	417930	.	+	0	ID=cds.BSUD.15432.1.p1;Parent=BSUD.15432.1.p1
contig_593	transdecoder	exon	418505	418671	.	+	.	ID=BSUD.15432.1.p1.exon2;Parent=BSUD.15432.1.p1
contig_593	transdecoder	CDS	418505	418643	.	+	1	ID=cds.BSUD.15432.1.p1;Parent=BSUD.15432.1.p1
contig_593	transdecoder	exon	418842	418926	.	+	.	ID=BSUD.15432.1.p1.exon3;Parent=BSUD.15432.1.p1
contig_593	transdecoder	exon	419195	419384	.	+	.	ID=BSUD.15432.1.p1.exon4;Parent=BSUD.15432.1.p1
contig_593	transdecoder	three_prime_UTR	418644	418671	.	+	.	ID=BSUD.15432.1.p1.utr3p1;Parent=BSUD.15432.1.p1
contig_593	transdecoder	three_prime_UTR	418842	418926	.	+	.	ID=BSUD.15432.1.p1.utr3p2;Parent=BSUD.15432.1.p1
contig_593	transdecoder	three_prime_UTR	419195	419384	.	+	.	ID=BSUD.15432.1.p1.utr3p3;Parent=BSUD.15432.1.p1
contig_593	transdecoder	mRNA	417629	419416	.	+	.	ID=BSUD.15432.2.p1;Parent=BSUD.15432;Interpro=IPR024974 (Sde2, N-terminal ubiquitin domain)
contig_593	transdecoder	five_prime_UTR	417629	417698	.	+	.	ID=BSUD.15432.2.p1.utr5p1;Parent=BSUD.15432.2.p1
contig_593	transdecoder	exon	417629	417702	.	+	.	ID=BSUD.15432.2.p1.exon1;Parent=BSUD.15432.2.p1
contig_593	transdecoder	CDS	417699	417702	.	+	0	ID=cds.BSUD.15432.2.p1;Parent=BSUD.15432.2.p1
contig_593	transdecoder	exon	417819	417930	.	+	.	ID=BSUD.15432.2.p1.exon2;Parent=BSUD.15432.2.p1
contig_593	transdecoder	CDS	417819	417930	.	+	2	ID=cds.BSUD.15432.2.p1;Parent=BSUD.15432.2.p1
contig_593	transdecoder	exon	418505	418671	.	+	.	ID=BSUD.15432.2.p1.exon3;Parent=BSUD.15432.2.p1
contig_593	transdecoder	CDS	418505	418643	.	+	1	ID=cds.BSUD.15432.2.p1;Parent=BSUD.15432.2.p1
contig_593	transdecoder	exon	418842	418926	.	+	.	ID=BSUD.15432.2.p1.exon4;Parent=BSUD.15432.2.p1
contig_593	transdecoder	exon	419195	419416	.	+	.	ID=BSUD.15432.2.p1.exon5;Parent=BSUD.15432.2.p1
contig_593	transdecoder	three_prime_UTR	418644	418671	.	+	.	ID=BSUD.15432.2.p1.utr3p1;Parent=BSUD.15432.2.p1
contig_593	transdecoder	three_prime_UTR	418842	418926	.	+	.	ID=BSUD.15432.2.p1.utr3p2;Parent=BSUD.15432.2.p1
contig_593	transdecoder	three_prime_UTR	419195	419416	.	+	.	ID=BSUD.15432.2.p1.utr3p3;Parent=BSUD.15432.2.p1
contig_593	transdecoder	gene	431856	437320	.	-	.	ID=BSUD.15433;Interpro=NA
contig_593	transdecoder	mRNA	431856	437320	.	-	.	ID=BSUD.15433.1.p1;Parent=BSUD.15433;Interpro=NA
contig_593	transdecoder	five_prime_UTR	436185	437320	.	-	.	ID=BSUD.15433.1.p1.utr5p1;Parent=BSUD.15433.1.p1
contig_593	transdecoder	exon	436081	437320	.	-	.	ID=BSUD.15433.1.p1.exon1;Parent=BSUD.15433.1.p1
contig_593	transdecoder	CDS	436081	436184	.	-	0	ID=cds.BSUD.15433.1.p1;Parent=BSUD.15433.1.p1
contig_593	transdecoder	exon	433303	433456	.	-	.	ID=BSUD.15433.1.p1.exon2;Parent=BSUD.15433.1.p1
contig_593	transdecoder	CDS	433303	433456	.	-	1	ID=cds.BSUD.15433.1.p1;Parent=BSUD.15433.1.p1
contig_593	transdecoder	exon	431856	432543	.	-	.	ID=BSUD.15433.1.p1.exon3;Parent=BSUD.15433.1.p1
contig_593	transdecoder	CDS	432328	432543	.	-	0	ID=cds.BSUD.15433.1.p1;Parent=BSUD.15433.1.p1
contig_593	transdecoder	three_prime_UTR	431856	432327	.	-	.	ID=BSUD.15433.1.p1.utr3p1;Parent=BSUD.15433.1.p1
contig_593	tRNAscan-SE	pseudogene_tRNA	434001	434066	22.6	-	.	ID=contig_593.trna4;Name=contig_593.tRNA4-ArgTCT;isotype=Arg;anticodon=TCT;gene_biotype=pseudogene
contig_593	tRNAscan-SE	exon	434001	434066	.	-	.	ID=contig_593.trna4.exon1;Parent=contig_593.trna4
contig_593	StringTie	gene	525989	539819	1000	-	.	ID=BSUD.15434
contig_593	StringTie	transcript	525989	539819	1000	-	.	ID=BSUD.15434.1;Parent=BSUD.15434
contig_593	StringTie	exon	525989	526004	1000	-	.	ID=BSUD.15434.1.exon1;Parent=BSUD.15434.1
contig_593	StringTie	exon	539606	539819	1000	-	.	ID=BSUD.15434.1.exon2;Parent=BSUD.15434.1
contig_593	tRNAscan-SE	pseudogene_tRNA	533169	533238	42.6	-	.	ID=contig_593.trna3;Name=contig_593.tRNA3-GlyTCC;isotype=Gly;anticodon=TCC;gene_biotype=pseudogene
contig_593	tRNAscan-SE	exon	533169	533238	.	-	.	ID=contig_593.trna3.exon1;Parent=contig_593.trna3
contig_596	transdecoder	gene	44809	109790	.	-	.	ID=BSUD.15451;Interpro=NA
contig_596	transdecoder	mRNA	44809	109790	.	-	.	ID=BSUD.15451.1.p1;Parent=BSUD.15451;Interpro=NA
contig_596	transdecoder	five_prime_UTR	109662	109790	.	-	.	ID=BSUD.15451.1.p1.utr5p1;Parent=BSUD.15451.1.p1
contig_596	transdecoder	five_prime_UTR	45772	46227	.	-	.	ID=BSUD.15451.1.p1.utr5p2;Parent=BSUD.15451.1.p1
contig_596	transdecoder	exon	109662	109790	.	-	.	ID=BSUD.15451.1.p1.exon1;Parent=BSUD.15451.1.p1
contig_596	transdecoder	exon	44809	46227	.	-	.	ID=BSUD.15451.1.p1.exon2;Parent=BSUD.15451.1.p1
contig_596	transdecoder	CDS	45214	45771	.	-	0	ID=cds.BSUD.15451.1.p1;Parent=BSUD.15451.1.p1
contig_596	transdecoder	three_prime_UTR	44809	45213	.	-	.	ID=BSUD.15451.1.p1.utr3p1;Parent=BSUD.15451.1.p1
contig_596	tRNAscan-SE	pseudogene_tRNA	210419	210487	34.3	+	.	ID=contig_596.trna1;Name=contig_596.tRNA1-GlyTCC;isotype=Gly;anticodon=TCC;gene_biotype=pseudogene
contig_596	tRNAscan-SE	exon	210419	210487	.	+	.	ID=contig_596.trna1.exon1;Parent=contig_596.trna1
contig_596	transdecoder	gene	222980	267145	.	-	.	ID=BSUD.15452;Interpro=IPR000477 (Reverse transcriptase domain)---IPR004254 (AdipoR/Haemolysin-III-related)
contig_596	transdecoder	mRNA	222980	267145	.	-	.	ID=BSUD.15452.1.p1;Parent=BSUD.15452;Interpro=IPR000477 (Reverse transcriptase domain)---IPR004254 (AdipoR/Haemolysin-III-related)
contig_596	transdecoder	five_prime_UTR	267070	267145	.	-	.	ID=BSUD.15452.1.p1.utr5p1;Parent=BSUD.15452.1.p1
contig_596	transdecoder	five_prime_UTR	256101	256160	.	-	.	ID=BSUD.15452.1.p1.utr5p2;Parent=BSUD.15452.1.p1
contig_596	transdecoder	exon	267070	267145	.	-	.	ID=BSUD.15452.1.p1.exon1;Parent=BSUD.15452.1.p1
contig_596	transdecoder	exon	256044	256160	.	-	.	ID=BSUD.15452.1.p1.exon2;Parent=BSUD.15452.1.p1
contig_596	transdecoder	CDS	256044	256100	.	-	0	ID=cds.BSUD.15452.1.p1;Parent=BSUD.15452.1.p1
contig_596	transdecoder	exon	255096	255232	.	-	.	ID=BSUD.15452.1.p1.exon3;Parent=BSUD.15452.1.p1
contig_596	transdecoder	CDS	255096	255232	.	-	0	ID=cds.BSUD.15452.1.p1;Parent=BSUD.15452.1.p1
contig_596	transdecoder	exon	222980	231854	.	-	.	ID=BSUD.15452.1.p1.exon4;Parent=BSUD.15452.1.p1
contig_596	transdecoder	CDS	231047	231854	.	-	1	ID=cds.BSUD.15452.1.p1;Parent=BSUD.15452.1.p1
contig_596	transdecoder	three_prime_UTR	222980	231046	.	-	.	ID=BSUD.15452.1.p1.utr3p1;Parent=BSUD.15452.1.p1
contig_596	transdecoder	mRNA	230493	267088	.	-	.	ID=BSUD.15452.2.p1;Parent=BSUD.15452;Interpro=IPR000477 (Reverse transcriptase domain)---IPR004254 (AdipoR/Haemolysin-III-related)
contig_596	transdecoder	five_prime_UTR	266367	267088	.	-	.	ID=BSUD.15452.2.p1.utr5p1;Parent=BSUD.15452.2.p1
contig_596	transdecoder	five_prime_UTR	256101	256160	.	-	.	ID=BSUD.15452.2.p1.utr5p2;Parent=BSUD.15452.2.p1
contig_596	transdecoder	exon	266367	267088	.	-	.	ID=BSUD.15452.2.p1.exon1;Parent=BSUD.15452.2.p1
contig_596	transdecoder	exon	256044	256160	.	-	.	ID=BSUD.15452.2.p1.exon2;Parent=BSUD.15452.2.p1
contig_596	transdecoder	CDS	256044	256100	.	-	0	ID=cds.BSUD.15452.2.p1;Parent=BSUD.15452.2.p1
contig_596	transdecoder	exon	255096	255232	.	-	.	ID=BSUD.15452.2.p1.exon3;Parent=BSUD.15452.2.p1
contig_596	transdecoder	CDS	255096	255232	.	-	0	ID=cds.BSUD.15452.2.p1;Parent=BSUD.15452.2.p1
contig_596	transdecoder	exon	230493	231854	.	-	.	ID=BSUD.15452.2.p1.exon4;Parent=BSUD.15452.2.p1
contig_596	transdecoder	CDS	231047	231854	.	-	1	ID=cds.BSUD.15452.2.p1;Parent=BSUD.15452.2.p1
contig_596	transdecoder	three_prime_UTR	230493	231046	.	-	.	ID=BSUD.15452.2.p1.utr3p1;Parent=BSUD.15452.2.p1
contig_596	transdecoder	mRNA	251709	266994	.	-	.	ID=BSUD.15452.3.p1;Parent=BSUD.15452;Interpro=IPR000477 (Reverse transcriptase domain)---IPR004254 (AdipoR/Haemolysin-III-related)
contig_596	transdecoder	five_prime_UTR	266367	266994	.	-	.	ID=BSUD.15452.3.p1.utr5p1;Parent=BSUD.15452.3.p1
contig_596	transdecoder	five_prime_UTR	256044	256160	.	-	.	ID=BSUD.15452.3.p1.utr5p2;Parent=BSUD.15452.3.p1
contig_596	transdecoder	five_prime_UTR	252948	255232	.	-	.	ID=BSUD.15452.3.p1.utr5p3;Parent=BSUD.15452.3.p1
contig_596	transdecoder	exon	266367	266994	.	-	.	ID=BSUD.15452.3.p1.exon1;Parent=BSUD.15452.3.p1
contig_596	transdecoder	exon	256044	256160	.	-	.	ID=BSUD.15452.3.p1.exon2;Parent=BSUD.15452.3.p1
contig_596	transdecoder	exon	251709	255232	.	-	.	ID=BSUD.15452.3.p1.exon3;Parent=BSUD.15452.3.p1
contig_596	transdecoder	CDS	252519	252947	.	-	0	ID=cds.BSUD.15452.3.p1;Parent=BSUD.15452.3.p1
contig_596	transdecoder	three_prime_UTR	251709	252518	.	-	.	ID=BSUD.15452.3.p1.utr3p1;Parent=BSUD.15452.3.p1
contig_596	transdecoder	mRNA	251709	267145	.	-	.	ID=BSUD.15452.4.p1;Parent=BSUD.15452;Interpro=IPR000477 (Reverse transcriptase domain)---IPR004254 (AdipoR/Haemolysin-III-related)
contig_596	transdecoder	five_prime_UTR	267070	267145	.	-	.	ID=BSUD.15452.4.p1.utr5p1;Parent=BSUD.15452.4.p1
contig_596	transdecoder	five_prime_UTR	256044	256160	.	-	.	ID=BSUD.15452.4.p1.utr5p2;Parent=BSUD.15452.4.p1
contig_596	transdecoder	five_prime_UTR	252948	255232	.	-	.	ID=BSUD.15452.4.p1.utr5p3;Parent=BSUD.15452.4.p1
contig_596	transdecoder	exon	267070	267145	.	-	.	ID=BSUD.15452.4.p1.exon1;Parent=BSUD.15452.4.p1
contig_596	transdecoder	exon	256044	256160	.	-	.	ID=BSUD.15452.4.p1.exon2;Parent=BSUD.15452.4.p1
contig_596	transdecoder	exon	251709	255232	.	-	.	ID=BSUD.15452.4.p1.exon3;Parent=BSUD.15452.4.p1
contig_596	transdecoder	CDS	252519	252947	.	-	0	ID=cds.BSUD.15452.4.p1;Parent=BSUD.15452.4.p1
contig_596	transdecoder	three_prime_UTR	251709	252518	.	-	.	ID=BSUD.15452.4.p1.utr3p1;Parent=BSUD.15452.4.p1
contig_596	transdecoder	gene	303721	449179	.	+	.	ID=BSUD.15453;Interpro=IPR011701 (Major facilitator superfamily)---IPR036259 (MFS transporter superfamily)
contig_596	transdecoder	mRNA	303721	449136	.	+	.	ID=BSUD.15453.1.p1;Parent=BSUD.15453;Interpro=IPR011701 (Major facilitator superfamily)---IPR036259 (MFS transporter superfamily)
contig_596	transdecoder	five_prime_UTR	303721	303753	.	+	.	ID=BSUD.15453.1.p1.utr5p1;Parent=BSUD.15453.1.p1
contig_596	transdecoder	five_prime_UTR	306365	306368	.	+	.	ID=BSUD.15453.1.p1.utr5p2;Parent=BSUD.15453.1.p1
contig_596	transdecoder	exon	303721	303753	.	+	.	ID=BSUD.15453.1.p1.exon1;Parent=BSUD.15453.1.p1
contig_596	transdecoder	exon	306365	306474	.	+	.	ID=BSUD.15453.1.p1.exon2;Parent=BSUD.15453.1.p1
contig_596	transdecoder	CDS	306369	306474	.	+	0	ID=cds.BSUD.15453.1.p1;Parent=BSUD.15453.1.p1
contig_596	transdecoder	exon	315846	315892	.	+	.	ID=BSUD.15453.1.p1.exon3;Parent=BSUD.15453.1.p1
contig_596	transdecoder	CDS	315846	315892	.	+	2	ID=cds.BSUD.15453.1.p1;Parent=BSUD.15453.1.p1
contig_596	transdecoder	exon	334051	334258	.	+	.	ID=BSUD.15453.1.p1.exon4;Parent=BSUD.15453.1.p1
contig_596	transdecoder	CDS	334051	334258	.	+	0	ID=cds.BSUD.15453.1.p1;Parent=BSUD.15453.1.p1
contig_596	transdecoder	exon	340446	340536	.	+	.	ID=BSUD.15453.1.p1.exon5;Parent=BSUD.15453.1.p1
contig_596	transdecoder	CDS	340446	340536	.	+	2	ID=cds.BSUD.15453.1.p1;Parent=BSUD.15453.1.p1
contig_596	transdecoder	exon	345472	345635	.	+	.	ID=BSUD.15453.1.p1.exon6;Parent=BSUD.15453.1.p1
contig_596	transdecoder	CDS	345472	345635	.	+	1	ID=cds.BSUD.15453.1.p1;Parent=BSUD.15453.1.p1
contig_596	transdecoder	exon	354162	354240	.	+	.	ID=BSUD.15453.1.p1.exon7;Parent=BSUD.15453.1.p1
contig_596	transdecoder	CDS	354162	354240	.	+	2	ID=cds.BSUD.15453.1.p1;Parent=BSUD.15453.1.p1
contig_596	transdecoder	exon	368295	368335	.	+	.	ID=BSUD.15453.1.p1.exon8;Parent=BSUD.15453.1.p1
contig_596	transdecoder	CDS	368295	368335	.	+	1	ID=cds.BSUD.15453.1.p1;Parent=BSUD.15453.1.p1
contig_596	transdecoder	exon	397474	397524	.	+	.	ID=BSUD.15453.1.p1.exon9;Parent=BSUD.15453.1.p1
contig_596	transdecoder	CDS	397474	397524	.	+	2	ID=cds.BSUD.15453.1.p1;Parent=BSUD.15453.1.p1
contig_596	transdecoder	exon	419939	420068	.	+	.	ID=BSUD.15453.1.p1.exon10;Parent=BSUD.15453.1.p1
contig_596	transdecoder	CDS	419939	420068	.	+	2	ID=cds.BSUD.15453.1.p1;Parent=BSUD.15453.1.p1
contig_596	transdecoder	exon	428573	428681	.	+	.	ID=BSUD.15453.1.p1.exon11;Parent=BSUD.15453.1.p1
contig_596	transdecoder	CDS	428573	428681	.	+	1	ID=cds.BSUD.15453.1.p1;Parent=BSUD.15453.1.p1
contig_596	transdecoder	exon	433409	433476	.	+	.	ID=BSUD.15453.1.p1.exon12;Parent=BSUD.15453.1.p1
contig_596	transdecoder	CDS	433409	433476	.	+	0	ID=cds.BSUD.15453.1.p1;Parent=BSUD.15453.1.p1
contig_596	transdecoder	exon	443188	443306	.	+	.	ID=BSUD.15453.1.p1.exon13;Parent=BSUD.15453.1.p1
contig_596	transdecoder	CDS	443188	443306	.	+	1	ID=cds.BSUD.15453.1.p1;Parent=BSUD.15453.1.p1
contig_596	transdecoder	exon	447917	448099	.	+	.	ID=BSUD.15453.1.p1.exon14;Parent=BSUD.15453.1.p1
contig_596	transdecoder	CDS	447917	448099	.	+	2	ID=cds.BSUD.15453.1.p1;Parent=BSUD.15453.1.p1
contig_596	transdecoder	exon	448955	449136	.	+	.	ID=BSUD.15453.1.p1.exon15;Parent=BSUD.15453.1.p1
contig_596	transdecoder	CDS	448955	449127	.	+	2	ID=cds.BSUD.15453.1.p1;Parent=BSUD.15453.1.p1
contig_596	transdecoder	three_prime_UTR	449128	449136	.	+	.	ID=BSUD.15453.1.p1.utr3p1;Parent=BSUD.15453.1.p1
contig_596	transdecoder	mRNA	420975	449179	.	+	.	ID=BSUD.15453.2.p1;Parent=BSUD.15453;Interpro=IPR011701 (Major facilitator superfamily)---IPR036259 (MFS transporter superfamily)
contig_596	transdecoder	five_prime_UTR	420975	421072	.	+	.	ID=BSUD.15453.2.p1.utr5p1;Parent=BSUD.15453.2.p1
contig_596	transdecoder	five_prime_UTR	428573	428681	.	+	.	ID=BSUD.15453.2.p1.utr5p2;Parent=BSUD.15453.2.p1
contig_596	transdecoder	five_prime_UTR	433409	433476	.	+	.	ID=BSUD.15453.2.p1.utr5p3;Parent=BSUD.15453.2.p1
contig_596	transdecoder	five_prime_UTR	443188	443275	.	+	.	ID=BSUD.15453.2.p1.utr5p4;Parent=BSUD.15453.2.p1
contig_596	transdecoder	exon	420975	421072	.	+	.	ID=BSUD.15453.2.p1.exon1;Parent=BSUD.15453.2.p1
contig_596	transdecoder	exon	428573	428681	.	+	.	ID=BSUD.15453.2.p1.exon2;Parent=BSUD.15453.2.p1
contig_596	transdecoder	exon	433409	433476	.	+	.	ID=BSUD.15453.2.p1.exon3;Parent=BSUD.15453.2.p1
contig_596	transdecoder	exon	443188	443306	.	+	.	ID=BSUD.15453.2.p1.exon4;Parent=BSUD.15453.2.p1
contig_596	transdecoder	CDS	443276	443306	.	+	0	ID=cds.BSUD.15453.2.p1;Parent=BSUD.15453.2.p1
contig_596	transdecoder	exon	447917	448099	.	+	.	ID=BSUD.15453.2.p1.exon5;Parent=BSUD.15453.2.p1
contig_596	transdecoder	CDS	447917	448099	.	+	2	ID=cds.BSUD.15453.2.p1;Parent=BSUD.15453.2.p1
contig_596	transdecoder	exon	448955	449179	.	+	.	ID=BSUD.15453.2.p1.exon6;Parent=BSUD.15453.2.p1
contig_596	transdecoder	CDS	448955	449127	.	+	2	ID=cds.BSUD.15453.2.p1;Parent=BSUD.15453.2.p1
contig_596	transdecoder	three_prime_UTR	449128	449179	.	+	.	ID=BSUD.15453.2.p1.utr3p1;Parent=BSUD.15453.2.p1
contig_596	tRNAscan-SE	pseudogene_tRNA	428960	429027	34.9	-	.	ID=contig_596.trna3;Name=contig_596.tRNA3-ArgCCG;isotype=Arg;anticodon=CCG;gene_biotype=pseudogene
contig_596	tRNAscan-SE	exon	428960	429027	.	-	.	ID=contig_596.trna3.exon1;Parent=contig_596.trna3
contig_596	transdecoder	gene	467962	469963	.	+	.	ID=BSUD.15454;Interpro=NA
contig_596	transdecoder	mRNA	467962	469963	.	+	.	ID=BSUD.15454.1.p1;Parent=BSUD.15454;Interpro=NA
contig_596	transdecoder	five_prime_UTR	467962	468681	.	+	.	ID=BSUD.15454.1.p1.utr5p1;Parent=BSUD.15454.1.p1
contig_596	transdecoder	exon	467962	469963	.	+	.	ID=BSUD.15454.1.p1.exon1;Parent=BSUD.15454.1.p1
contig_596	transdecoder	CDS	468682	468942	.	+	0	ID=cds.BSUD.15454.1.p1;Parent=BSUD.15454.1.p1
contig_596	transdecoder	three_prime_UTR	468943	469963	.	+	.	ID=BSUD.15454.1.p1.utr3p1;Parent=BSUD.15454.1.p1
contig_596	transdecoder	gene	493365	538990	.	-	.	ID=BSUD.15455;Interpro=NA
contig_596	transdecoder	mRNA	493365	538990	.	-	.	ID=BSUD.15455.1.p1;Parent=BSUD.15455;Interpro=NA
contig_596	transdecoder	five_prime_UTR	538814	538990	.	-	.	ID=BSUD.15455.1.p1.utr5p1;Parent=BSUD.15455.1.p1
contig_596	transdecoder	exon	538759	538990	.	-	.	ID=BSUD.15455.1.p1.exon1;Parent=BSUD.15455.1.p1
contig_596	transdecoder	CDS	538759	538813	.	-	0	ID=cds.BSUD.15455.1.p1;Parent=BSUD.15455.1.p1
contig_596	transdecoder	exon	524032	524106	.	-	.	ID=BSUD.15455.1.p1.exon2;Parent=BSUD.15455.1.p1
contig_596	transdecoder	CDS	524032	524106	.	-	2	ID=cds.BSUD.15455.1.p1;Parent=BSUD.15455.1.p1
contig_596	transdecoder	exon	501833	501966	.	-	.	ID=BSUD.15455.1.p1.exon3;Parent=BSUD.15455.1.p1
contig_596	transdecoder	CDS	501833	501966	.	-	2	ID=cds.BSUD.15455.1.p1;Parent=BSUD.15455.1.p1
contig_596	transdecoder	exon	493365	494436	.	-	.	ID=BSUD.15455.1.p1.exon4;Parent=BSUD.15455.1.p1
contig_596	transdecoder	CDS	493804	494436	.	-	0	ID=cds.BSUD.15455.1.p1;Parent=BSUD.15455.1.p1
contig_596	transdecoder	three_prime_UTR	493365	493803	.	-	.	ID=BSUD.15455.1.p1.utr3p1;Parent=BSUD.15455.1.p1
contig_596	tRNAscan-SE	pseudogene_tRNA	587035	587102	21.6	-	.	ID=contig_596.trna2;Name=contig_596.tRNA2-GlyTCC;isotype=Gly;anticodon=TCC;gene_biotype=pseudogene
contig_596	tRNAscan-SE	exon	587035	587102	.	-	.	ID=contig_596.trna2.exon1;Parent=contig_596.trna2
contig_597	tRNAscan-SE	pseudogene_tRNA	23939	24016	28.0	-	.	ID=contig_597.trna1;Name=contig_597.tRNA1-GlyTCC;isotype=Gly;anticodon=TCC;gene_biotype=pseudogene
contig_597	tRNAscan-SE	exon	23939	24016	.	-	.	ID=contig_597.trna1.exon1;Parent=contig_597.trna1
contig_598	transdecoder	gene	6464	34273	.	-	.	ID=BSUD.15467;Interpro=NA
contig_598	transdecoder	mRNA	6464	34273	.	-	.	ID=BSUD.15467.1.p1;Parent=BSUD.15467;Interpro=NA
contig_598	transdecoder	five_prime_UTR	34029	34273	.	-	.	ID=BSUD.15467.1.p1.utr5p1;Parent=BSUD.15467.1.p1
contig_598	transdecoder	five_prime_UTR	12625	12921	.	-	.	ID=BSUD.15467.1.p1.utr5p2;Parent=BSUD.15467.1.p1
contig_598	transdecoder	exon	34029	34273	.	-	.	ID=BSUD.15467.1.p1.exon1;Parent=BSUD.15467.1.p1
contig_598	transdecoder	exon	12564	12921	.	-	.	ID=BSUD.15467.1.p1.exon2;Parent=BSUD.15467.1.p1
contig_598	transdecoder	CDS	12564	12624	.	-	0	ID=cds.BSUD.15467.1.p1;Parent=BSUD.15467.1.p1
contig_598	transdecoder	exon	10388	10544	.	-	.	ID=BSUD.15467.1.p1.exon3;Parent=BSUD.15467.1.p1
contig_598	transdecoder	CDS	10388	10544	.	-	2	ID=cds.BSUD.15467.1.p1;Parent=BSUD.15467.1.p1
contig_598	transdecoder	exon	6464	6615	.	-	.	ID=BSUD.15467.1.p1.exon4;Parent=BSUD.15467.1.p1
contig_598	transdecoder	CDS	6465	6615	.	-	1	ID=cds.BSUD.15467.1.p1;Parent=BSUD.15467.1.p1
contig_598	transdecoder	gene	42447	56766	.	+	.	ID=BSUD.15468;Interpro=IPR000286 (Histone deacetylase family)---IPR023696 (Ureohydrolase domain superfamily)---IPR023801 (Histone deacetylase domain)---IPR037138 (Histone deacetylase domain superfamily)---IPR044150 (Histone deacetylase 11)
contig_598	transdecoder	mRNA	42447	52297	.	+	.	ID=BSUD.15468.1.p1;Parent=BSUD.15468;Interpro=IPR000286 (Histone deacetylase family)---IPR023696 (Ureohydrolase domain superfamily)---IPR023801 (Histone deacetylase domain)---IPR037138 (Histone deacetylase domain superfamily)---IPR044150 (Histone deacetylase 11)
contig_598	transdecoder	five_prime_UTR	42447	42611	.	+	.	ID=BSUD.15468.1.p1.utr5p1;Parent=BSUD.15468.1.p1
contig_598	transdecoder	five_prime_UTR	43569	43683	.	+	.	ID=BSUD.15468.1.p1.utr5p2;Parent=BSUD.15468.1.p1
contig_598	transdecoder	exon	42447	42611	.	+	.	ID=BSUD.15468.1.p1.exon1;Parent=BSUD.15468.1.p1
contig_598	transdecoder	exon	43569	43721	.	+	.	ID=BSUD.15468.1.p1.exon2;Parent=BSUD.15468.1.p1
contig_598	transdecoder	CDS	43684	43721	.	+	0	ID=cds.BSUD.15468.1.p1;Parent=BSUD.15468.1.p1
contig_598	transdecoder	exon	44124	44287	.	+	.	ID=BSUD.15468.1.p1.exon3;Parent=BSUD.15468.1.p1
contig_598	transdecoder	CDS	44124	44287	.	+	1	ID=cds.BSUD.15468.1.p1;Parent=BSUD.15468.1.p1
contig_598	transdecoder	exon	44885	44985	.	+	.	ID=BSUD.15468.1.p1.exon4;Parent=BSUD.15468.1.p1
contig_598	transdecoder	CDS	44885	44985	.	+	2	ID=cds.BSUD.15468.1.p1;Parent=BSUD.15468.1.p1
contig_598	transdecoder	exon	45490	45519	.	+	.	ID=BSUD.15468.1.p1.exon5;Parent=BSUD.15468.1.p1
contig_598	transdecoder	CDS	45490	45519	.	+	0	ID=cds.BSUD.15468.1.p1;Parent=BSUD.15468.1.p1
contig_598	transdecoder	exon	46304	46420	.	+	.	ID=BSUD.15468.1.p1.exon6;Parent=BSUD.15468.1.p1
contig_598	transdecoder	CDS	46304	46420	.	+	0	ID=cds.BSUD.15468.1.p1;Parent=BSUD.15468.1.p1
contig_598	transdecoder	exon	46560	46739	.	+	.	ID=BSUD.15468.1.p1.exon7;Parent=BSUD.15468.1.p1
contig_598	transdecoder	CDS	46560	46739	.	+	0	ID=cds.BSUD.15468.1.p1;Parent=BSUD.15468.1.p1
contig_598	transdecoder	exon	47515	47611	.	+	.	ID=BSUD.15468.1.p1.exon8;Parent=BSUD.15468.1.p1
contig_598	transdecoder	CDS	47515	47611	.	+	0	ID=cds.BSUD.15468.1.p1;Parent=BSUD.15468.1.p1
contig_598	transdecoder	exon	51047	51116	.	+	.	ID=BSUD.15468.1.p1.exon9;Parent=BSUD.15468.1.p1
contig_598	transdecoder	CDS	51047	51116	.	+	2	ID=cds.BSUD.15468.1.p1;Parent=BSUD.15468.1.p1
contig_598	transdecoder	exon	51207	51315	.	+	.	ID=BSUD.15468.1.p1.exon10;Parent=BSUD.15468.1.p1
contig_598	transdecoder	CDS	51207	51315	.	+	1	ID=cds.BSUD.15468.1.p1;Parent=BSUD.15468.1.p1
contig_598	transdecoder	exon	51898	52297	.	+	.	ID=BSUD.15468.1.p1.exon11;Parent=BSUD.15468.1.p1
contig_598	transdecoder	CDS	51898	52149	.	+	0	ID=cds.BSUD.15468.1.p1;Parent=BSUD.15468.1.p1
contig_598	transdecoder	three_prime_UTR	52150	52297	.	+	.	ID=BSUD.15468.1.p1.utr3p1;Parent=BSUD.15468.1.p1
contig_598	transdecoder	mRNA	42457	56748	.	+	.	ID=BSUD.15468.2.p1;Parent=BSUD.15468;Interpro=IPR000286 (Histone deacetylase family)---IPR023696 (Ureohydrolase domain superfamily)---IPR023801 (Histone deacetylase domain)---IPR037138 (Histone deacetylase domain superfamily)---IPR044150 (Histone deacetylase 11)
contig_598	transdecoder	five_prime_UTR	42457	42611	.	+	.	ID=BSUD.15468.2.p1.utr5p1;Parent=BSUD.15468.2.p1
contig_598	transdecoder	five_prime_UTR	43569	43683	.	+	.	ID=BSUD.15468.2.p1.utr5p2;Parent=BSUD.15468.2.p1
contig_598	transdecoder	exon	42457	42611	.	+	.	ID=BSUD.15468.2.p1.exon1;Parent=BSUD.15468.2.p1
contig_598	transdecoder	exon	43569	43721	.	+	.	ID=BSUD.15468.2.p1.exon2;Parent=BSUD.15468.2.p1
contig_598	transdecoder	CDS	43684	43721	.	+	0	ID=cds.BSUD.15468.2.p1;Parent=BSUD.15468.2.p1
contig_598	transdecoder	exon	44124	44287	.	+	.	ID=BSUD.15468.2.p1.exon3;Parent=BSUD.15468.2.p1
contig_598	transdecoder	CDS	44124	44287	.	+	1	ID=cds.BSUD.15468.2.p1;Parent=BSUD.15468.2.p1
contig_598	transdecoder	exon	44885	44985	.	+	.	ID=BSUD.15468.2.p1.exon4;Parent=BSUD.15468.2.p1
contig_598	transdecoder	CDS	44885	44985	.	+	2	ID=cds.BSUD.15468.2.p1;Parent=BSUD.15468.2.p1
contig_598	transdecoder	exon	46304	46420	.	+	.	ID=BSUD.15468.2.p1.exon5;Parent=BSUD.15468.2.p1
contig_598	transdecoder	CDS	46304	46420	.	+	0	ID=cds.BSUD.15468.2.p1;Parent=BSUD.15468.2.p1
contig_598	transdecoder	exon	46560	46739	.	+	.	ID=BSUD.15468.2.p1.exon6;Parent=BSUD.15468.2.p1
contig_598	transdecoder	CDS	46560	46739	.	+	0	ID=cds.BSUD.15468.2.p1;Parent=BSUD.15468.2.p1
contig_598	transdecoder	exon	47515	47611	.	+	.	ID=BSUD.15468.2.p1.exon7;Parent=BSUD.15468.2.p1
contig_598	transdecoder	CDS	47515	47611	.	+	0	ID=cds.BSUD.15468.2.p1;Parent=BSUD.15468.2.p1
contig_598	transdecoder	exon	51047	51116	.	+	.	ID=BSUD.15468.2.p1.exon8;Parent=BSUD.15468.2.p1
contig_598	transdecoder	CDS	51047	51116	.	+	2	ID=cds.BSUD.15468.2.p1;Parent=BSUD.15468.2.p1
contig_598	transdecoder	exon	51207	51315	.	+	.	ID=BSUD.15468.2.p1.exon9;Parent=BSUD.15468.2.p1
contig_598	transdecoder	CDS	51207	51315	.	+	1	ID=cds.BSUD.15468.2.p1;Parent=BSUD.15468.2.p1
contig_598	transdecoder	exon	51898	52087	.	+	.	ID=BSUD.15468.2.p1.exon10;Parent=BSUD.15468.2.p1
contig_598	transdecoder	CDS	51898	52087	.	+	0	ID=cds.BSUD.15468.2.p1;Parent=BSUD.15468.2.p1
contig_598	transdecoder	exon	52617	52662	.	+	.	ID=BSUD.15468.2.p1.exon11;Parent=BSUD.15468.2.p1
contig_598	transdecoder	CDS	52617	52645	.	+	2	ID=cds.BSUD.15468.2.p1;Parent=BSUD.15468.2.p1
contig_598	transdecoder	exon	55511	56748	.	+	.	ID=BSUD.15468.2.p1.exon12;Parent=BSUD.15468.2.p1
contig_598	transdecoder	three_prime_UTR	52646	52662	.	+	.	ID=BSUD.15468.2.p1.utr3p1;Parent=BSUD.15468.2.p1
contig_598	transdecoder	three_prime_UTR	55511	56748	.	+	.	ID=BSUD.15468.2.p1.utr3p2;Parent=BSUD.15468.2.p1
contig_598	transdecoder	mRNA	42457	52297	.	+	.	ID=BSUD.15468.3.p1;Parent=BSUD.15468;Interpro=IPR000286 (Histone deacetylase family)---IPR023696 (Ureohydrolase domain superfamily)---IPR023801 (Histone deacetylase domain)---IPR037138 (Histone deacetylase domain superfamily)---IPR044150 (Histone deacetylase 11)
contig_598	transdecoder	five_prime_UTR	42457	42611	.	+	.	ID=BSUD.15468.3.p1.utr5p1;Parent=BSUD.15468.3.p1
contig_598	transdecoder	five_prime_UTR	43569	43683	.	+	.	ID=BSUD.15468.3.p1.utr5p2;Parent=BSUD.15468.3.p1
contig_598	transdecoder	exon	42457	42611	.	+	.	ID=BSUD.15468.3.p1.exon1;Parent=BSUD.15468.3.p1
contig_598	transdecoder	exon	43569	43721	.	+	.	ID=BSUD.15468.3.p1.exon2;Parent=BSUD.15468.3.p1
contig_598	transdecoder	CDS	43684	43721	.	+	0	ID=cds.BSUD.15468.3.p1;Parent=BSUD.15468.3.p1
contig_598	transdecoder	exon	44124	44287	.	+	.	ID=BSUD.15468.3.p1.exon3;Parent=BSUD.15468.3.p1
contig_598	transdecoder	CDS	44124	44287	.	+	1	ID=cds.BSUD.15468.3.p1;Parent=BSUD.15468.3.p1
contig_598	transdecoder	exon	44885	44985	.	+	.	ID=BSUD.15468.3.p1.exon4;Parent=BSUD.15468.3.p1
contig_598	transdecoder	CDS	44885	44985	.	+	2	ID=cds.BSUD.15468.3.p1;Parent=BSUD.15468.3.p1
contig_598	transdecoder	exon	46304	46420	.	+	.	ID=BSUD.15468.3.p1.exon5;Parent=BSUD.15468.3.p1
contig_598	transdecoder	CDS	46304	46420	.	+	0	ID=cds.BSUD.15468.3.p1;Parent=BSUD.15468.3.p1
contig_598	transdecoder	exon	46560	46739	.	+	.	ID=BSUD.15468.3.p1.exon6;Parent=BSUD.15468.3.p1
contig_598	transdecoder	CDS	46560	46739	.	+	0	ID=cds.BSUD.15468.3.p1;Parent=BSUD.15468.3.p1
contig_598	transdecoder	exon	47515	47611	.	+	.	ID=BSUD.15468.3.p1.exon7;Parent=BSUD.15468.3.p1
contig_598	transdecoder	CDS	47515	47611	.	+	0	ID=cds.BSUD.15468.3.p1;Parent=BSUD.15468.3.p1
contig_598	transdecoder	exon	51047	51116	.	+	.	ID=BSUD.15468.3.p1.exon8;Parent=BSUD.15468.3.p1
contig_598	transdecoder	CDS	51047	51116	.	+	2	ID=cds.BSUD.15468.3.p1;Parent=BSUD.15468.3.p1
contig_598	transdecoder	exon	51207	51315	.	+	.	ID=BSUD.15468.3.p1.exon9;Parent=BSUD.15468.3.p1
contig_598	transdecoder	CDS	51207	51315	.	+	1	ID=cds.BSUD.15468.3.p1;Parent=BSUD.15468.3.p1
contig_598	transdecoder	exon	51898	52297	.	+	.	ID=BSUD.15468.3.p1.exon10;Parent=BSUD.15468.3.p1
contig_598	transdecoder	CDS	51898	52149	.	+	0	ID=cds.BSUD.15468.3.p1;Parent=BSUD.15468.3.p1
contig_598	transdecoder	three_prime_UTR	52150	52297	.	+	.	ID=BSUD.15468.3.p1.utr3p1;Parent=BSUD.15468.3.p1
contig_598	transdecoder	mRNA	42469	56766	.	+	.	ID=BSUD.15468.4.p1;Parent=BSUD.15468;Interpro=IPR000286 (Histone deacetylase family)---IPR023696 (Ureohydrolase domain superfamily)---IPR023801 (Histone deacetylase domain)---IPR037138 (Histone deacetylase domain superfamily)---IPR044150 (Histone deacetylase 11)
contig_598	transdecoder	five_prime_UTR	42469	42611	.	+	.	ID=BSUD.15468.4.p1.utr5p1;Parent=BSUD.15468.4.p1
contig_598	transdecoder	five_prime_UTR	43569	43683	.	+	.	ID=BSUD.15468.4.p1.utr5p2;Parent=BSUD.15468.4.p1
contig_598	transdecoder	exon	42469	42611	.	+	.	ID=BSUD.15468.4.p1.exon1;Parent=BSUD.15468.4.p1
contig_598	transdecoder	exon	43569	43721	.	+	.	ID=BSUD.15468.4.p1.exon2;Parent=BSUD.15468.4.p1
contig_598	transdecoder	CDS	43684	43721	.	+	0	ID=cds.BSUD.15468.4.p1;Parent=BSUD.15468.4.p1
contig_598	transdecoder	exon	44124	44287	.	+	.	ID=BSUD.15468.4.p1.exon3;Parent=BSUD.15468.4.p1
contig_598	transdecoder	CDS	44124	44287	.	+	1	ID=cds.BSUD.15468.4.p1;Parent=BSUD.15468.4.p1
contig_598	transdecoder	exon	44885	44985	.	+	.	ID=BSUD.15468.4.p1.exon4;Parent=BSUD.15468.4.p1
contig_598	transdecoder	CDS	44885	44985	.	+	2	ID=cds.BSUD.15468.4.p1;Parent=BSUD.15468.4.p1
contig_598	transdecoder	exon	46304	46420	.	+	.	ID=BSUD.15468.4.p1.exon5;Parent=BSUD.15468.4.p1
contig_598	transdecoder	CDS	46304	46420	.	+	0	ID=cds.BSUD.15468.4.p1;Parent=BSUD.15468.4.p1
contig_598	transdecoder	exon	46560	46739	.	+	.	ID=BSUD.15468.4.p1.exon6;Parent=BSUD.15468.4.p1
contig_598	transdecoder	CDS	46560	46739	.	+	0	ID=cds.BSUD.15468.4.p1;Parent=BSUD.15468.4.p1
contig_598	transdecoder	exon	47515	47611	.	+	.	ID=BSUD.15468.4.p1.exon7;Parent=BSUD.15468.4.p1
contig_598	transdecoder	CDS	47515	47611	.	+	0	ID=cds.BSUD.15468.4.p1;Parent=BSUD.15468.4.p1
contig_598	transdecoder	exon	51047	51116	.	+	.	ID=BSUD.15468.4.p1.exon8;Parent=BSUD.15468.4.p1
contig_598	transdecoder	CDS	51047	51116	.	+	2	ID=cds.BSUD.15468.4.p1;Parent=BSUD.15468.4.p1
contig_598	transdecoder	exon	51207	51315	.	+	.	ID=BSUD.15468.4.p1.exon9;Parent=BSUD.15468.4.p1
contig_598	transdecoder	CDS	51207	51315	.	+	1	ID=cds.BSUD.15468.4.p1;Parent=BSUD.15468.4.p1
contig_598	transdecoder	exon	51898	52087	.	+	.	ID=BSUD.15468.4.p1.exon10;Parent=BSUD.15468.4.p1
contig_598	transdecoder	CDS	51898	52087	.	+	0	ID=cds.BSUD.15468.4.p1;Parent=BSUD.15468.4.p1
contig_598	transdecoder	exon	52617	52662	.	+	.	ID=BSUD.15468.4.p1.exon11;Parent=BSUD.15468.4.p1
contig_598	transdecoder	CDS	52617	52645	.	+	2	ID=cds.BSUD.15468.4.p1;Parent=BSUD.15468.4.p1
contig_598	transdecoder	exon	55511	55854	.	+	.	ID=BSUD.15468.4.p1.exon12;Parent=BSUD.15468.4.p1
contig_598	transdecoder	exon	56027	56766	.	+	.	ID=BSUD.15468.4.p1.exon13;Parent=BSUD.15468.4.p1
contig_598	transdecoder	three_prime_UTR	52646	52662	.	+	.	ID=BSUD.15468.4.p1.utr3p1;Parent=BSUD.15468.4.p1
contig_598	transdecoder	three_prime_UTR	55511	55854	.	+	.	ID=BSUD.15468.4.p1.utr3p2;Parent=BSUD.15468.4.p1
contig_598	transdecoder	three_prime_UTR	56027	56766	.	+	.	ID=BSUD.15468.4.p1.utr3p3;Parent=BSUD.15468.4.p1
contig_598	transdecoder	mRNA	42472	56746	.	+	.	ID=BSUD.15468.5.p1;Parent=BSUD.15468;Interpro=IPR000286 (Histone deacetylase family)---IPR023696 (Ureohydrolase domain superfamily)---IPR023801 (Histone deacetylase domain)---IPR037138 (Histone deacetylase domain superfamily)---IPR044150 (Histone deacetylase 11)
contig_598	transdecoder	five_prime_UTR	42472	42611	.	+	.	ID=BSUD.15468.5.p1.utr5p1;Parent=BSUD.15468.5.p1
contig_598	transdecoder	five_prime_UTR	43569	43683	.	+	.	ID=BSUD.15468.5.p1.utr5p2;Parent=BSUD.15468.5.p1
contig_598	transdecoder	exon	42472	42611	.	+	.	ID=BSUD.15468.5.p1.exon1;Parent=BSUD.15468.5.p1
contig_598	transdecoder	exon	43569	43721	.	+	.	ID=BSUD.15468.5.p1.exon2;Parent=BSUD.15468.5.p1
contig_598	transdecoder	CDS	43684	43721	.	+	0	ID=cds.BSUD.15468.5.p1;Parent=BSUD.15468.5.p1
contig_598	transdecoder	exon	44124	44287	.	+	.	ID=BSUD.15468.5.p1.exon3;Parent=BSUD.15468.5.p1
contig_598	transdecoder	CDS	44124	44287	.	+	1	ID=cds.BSUD.15468.5.p1;Parent=BSUD.15468.5.p1
contig_598	transdecoder	exon	44885	44985	.	+	.	ID=BSUD.15468.5.p1.exon4;Parent=BSUD.15468.5.p1
contig_598	transdecoder	CDS	44885	44985	.	+	2	ID=cds.BSUD.15468.5.p1;Parent=BSUD.15468.5.p1
contig_598	transdecoder	exon	46304	46420	.	+	.	ID=BSUD.15468.5.p1.exon5;Parent=BSUD.15468.5.p1
contig_598	transdecoder	CDS	46304	46420	.	+	0	ID=cds.BSUD.15468.5.p1;Parent=BSUD.15468.5.p1
contig_598	transdecoder	exon	46560	46739	.	+	.	ID=BSUD.15468.5.p1.exon6;Parent=BSUD.15468.5.p1
contig_598	transdecoder	CDS	46560	46739	.	+	0	ID=cds.BSUD.15468.5.p1;Parent=BSUD.15468.5.p1
contig_598	transdecoder	exon	47515	47611	.	+	.	ID=BSUD.15468.5.p1.exon7;Parent=BSUD.15468.5.p1
contig_598	transdecoder	CDS	47515	47611	.	+	0	ID=cds.BSUD.15468.5.p1;Parent=BSUD.15468.5.p1
contig_598	transdecoder	exon	51047	51116	.	+	.	ID=BSUD.15468.5.p1.exon8;Parent=BSUD.15468.5.p1
contig_598	transdecoder	CDS	51047	51116	.	+	2	ID=cds.BSUD.15468.5.p1;Parent=BSUD.15468.5.p1
contig_598	transdecoder	exon	51207	51315	.	+	.	ID=BSUD.15468.5.p1.exon9;Parent=BSUD.15468.5.p1
contig_598	transdecoder	CDS	51207	51315	.	+	1	ID=cds.BSUD.15468.5.p1;Parent=BSUD.15468.5.p1
contig_598	transdecoder	exon	51898	52087	.	+	.	ID=BSUD.15468.5.p1.exon10;Parent=BSUD.15468.5.p1
contig_598	transdecoder	CDS	51898	52087	.	+	0	ID=cds.BSUD.15468.5.p1;Parent=BSUD.15468.5.p1
contig_598	transdecoder	exon	55511	55854	.	+	.	ID=BSUD.15468.5.p1.exon11;Parent=BSUD.15468.5.p1
contig_598	transdecoder	CDS	55511	55719	.	+	2	ID=cds.BSUD.15468.5.p1;Parent=BSUD.15468.5.p1
contig_598	transdecoder	exon	56027	56746	.	+	.	ID=BSUD.15468.5.p1.exon12;Parent=BSUD.15468.5.p1
contig_598	transdecoder	three_prime_UTR	55720	55854	.	+	.	ID=BSUD.15468.5.p1.utr3p1;Parent=BSUD.15468.5.p1
contig_598	transdecoder	three_prime_UTR	56027	56746	.	+	.	ID=BSUD.15468.5.p1.utr3p2;Parent=BSUD.15468.5.p1
contig_599	transdecoder	gene	827	29374	.	-	.	ID=BSUD.15469;Interpro=NA
contig_599	transdecoder	mRNA	827	29374	.	-	.	ID=BSUD.15469.1.p1;Parent=BSUD.15469;Interpro=NA
contig_599	transdecoder	five_prime_UTR	29167	29374	.	-	.	ID=BSUD.15469.1.p1.utr5p1;Parent=BSUD.15469.1.p1
contig_599	transdecoder	five_prime_UTR	6988	7284	.	-	.	ID=BSUD.15469.1.p1.utr5p2;Parent=BSUD.15469.1.p1
contig_599	transdecoder	exon	29167	29374	.	-	.	ID=BSUD.15469.1.p1.exon1;Parent=BSUD.15469.1.p1
contig_599	transdecoder	exon	6927	7284	.	-	.	ID=BSUD.15469.1.p1.exon2;Parent=BSUD.15469.1.p1
contig_599	transdecoder	CDS	6927	6987	.	-	0	ID=cds.BSUD.15469.1.p1;Parent=BSUD.15469.1.p1
contig_599	transdecoder	exon	4788	4944	.	-	.	ID=BSUD.15469.1.p1.exon3;Parent=BSUD.15469.1.p1
contig_599	transdecoder	CDS	4788	4944	.	-	2	ID=cds.BSUD.15469.1.p1;Parent=BSUD.15469.1.p1
contig_599	transdecoder	exon	827	978	.	-	.	ID=BSUD.15469.1.p1.exon4;Parent=BSUD.15469.1.p1
contig_599	transdecoder	CDS	828	978	.	-	1	ID=cds.BSUD.15469.1.p1;Parent=BSUD.15469.1.p1
contig_599	transdecoder	gene	37649	52040	.	+	.	ID=BSUD.15470;Interpro=IPR000286 (Histone deacetylase family)---IPR023696 (Ureohydrolase domain superfamily)---IPR023801 (Histone deacetylase domain)---IPR037138 (Histone deacetylase domain superfamily)---IPR044150 (Histone deacetylase 11)
contig_599	transdecoder	mRNA	37649	51949	.	+	.	ID=BSUD.15470.1.p1;Parent=BSUD.15470;Interpro=IPR000286 (Histone deacetylase family)---IPR023696 (Ureohydrolase domain superfamily)---IPR023801 (Histone deacetylase domain)---IPR037138 (Histone deacetylase domain superfamily)---IPR044150 (Histone deacetylase 11)
contig_599	transdecoder	five_prime_UTR	37649	37803	.	+	.	ID=BSUD.15470.1.p1.utr5p1;Parent=BSUD.15470.1.p1
contig_599	transdecoder	five_prime_UTR	38761	38875	.	+	.	ID=BSUD.15470.1.p1.utr5p2;Parent=BSUD.15470.1.p1
contig_599	transdecoder	exon	37649	37803	.	+	.	ID=BSUD.15470.1.p1.exon1;Parent=BSUD.15470.1.p1
contig_599	transdecoder	exon	38761	38913	.	+	.	ID=BSUD.15470.1.p1.exon2;Parent=BSUD.15470.1.p1
contig_599	transdecoder	CDS	38876	38913	.	+	0	ID=cds.BSUD.15470.1.p1;Parent=BSUD.15470.1.p1
contig_599	transdecoder	exon	39316	39479	.	+	.	ID=BSUD.15470.1.p1.exon3;Parent=BSUD.15470.1.p1
contig_599	transdecoder	CDS	39316	39479	.	+	1	ID=cds.BSUD.15470.1.p1;Parent=BSUD.15470.1.p1
contig_599	transdecoder	exon	40077	40177	.	+	.	ID=BSUD.15470.1.p1.exon4;Parent=BSUD.15470.1.p1
contig_599	transdecoder	CDS	40077	40177	.	+	2	ID=cds.BSUD.15470.1.p1;Parent=BSUD.15470.1.p1
contig_599	transdecoder	exon	41496	41612	.	+	.	ID=BSUD.15470.1.p1.exon5;Parent=BSUD.15470.1.p1
contig_599	transdecoder	CDS	41496	41612	.	+	0	ID=cds.BSUD.15470.1.p1;Parent=BSUD.15470.1.p1
contig_599	transdecoder	exon	41752	41931	.	+	.	ID=BSUD.15470.1.p1.exon6;Parent=BSUD.15470.1.p1
contig_599	transdecoder	CDS	41752	41931	.	+	0	ID=cds.BSUD.15470.1.p1;Parent=BSUD.15470.1.p1
contig_599	transdecoder	exon	42707	42803	.	+	.	ID=BSUD.15470.1.p1.exon7;Parent=BSUD.15470.1.p1
contig_599	transdecoder	CDS	42707	42803	.	+	0	ID=cds.BSUD.15470.1.p1;Parent=BSUD.15470.1.p1
contig_599	transdecoder	exon	46239	46308	.	+	.	ID=BSUD.15470.1.p1.exon8;Parent=BSUD.15470.1.p1
contig_599	transdecoder	CDS	46239	46308	.	+	2	ID=cds.BSUD.15470.1.p1;Parent=BSUD.15470.1.p1
contig_599	transdecoder	exon	46399	46507	.	+	.	ID=BSUD.15470.1.p1.exon9;Parent=BSUD.15470.1.p1
contig_599	transdecoder	CDS	46399	46507	.	+	1	ID=cds.BSUD.15470.1.p1;Parent=BSUD.15470.1.p1
contig_599	transdecoder	exon	47090	47279	.	+	.	ID=BSUD.15470.1.p1.exon10;Parent=BSUD.15470.1.p1
contig_599	transdecoder	CDS	47090	47279	.	+	0	ID=cds.BSUD.15470.1.p1;Parent=BSUD.15470.1.p1
contig_599	transdecoder	exon	47809	47854	.	+	.	ID=BSUD.15470.1.p1.exon11;Parent=BSUD.15470.1.p1
contig_599	transdecoder	CDS	47809	47837	.	+	2	ID=cds.BSUD.15470.1.p1;Parent=BSUD.15470.1.p1
contig_599	transdecoder	exon	50703	51046	.	+	.	ID=BSUD.15470.1.p1.exon12;Parent=BSUD.15470.1.p1
contig_599	transdecoder	exon	51219	51949	.	+	.	ID=BSUD.15470.1.p1.exon13;Parent=BSUD.15470.1.p1
contig_599	transdecoder	three_prime_UTR	47838	47854	.	+	.	ID=BSUD.15470.1.p1.utr3p1;Parent=BSUD.15470.1.p1
contig_599	transdecoder	three_prime_UTR	50703	51046	.	+	.	ID=BSUD.15470.1.p1.utr3p2;Parent=BSUD.15470.1.p1
contig_599	transdecoder	three_prime_UTR	51219	51949	.	+	.	ID=BSUD.15470.1.p1.utr3p3;Parent=BSUD.15470.1.p1
contig_599	transdecoder	mRNA	37649	51938	.	+	.	ID=BSUD.15470.2.p1;Parent=BSUD.15470;Interpro=IPR000286 (Histone deacetylase family)---IPR023696 (Ureohydrolase domain superfamily)---IPR023801 (Histone deacetylase domain)---IPR037138 (Histone deacetylase domain superfamily)---IPR044150 (Histone deacetylase 11)
contig_599	transdecoder	five_prime_UTR	37649	37803	.	+	.	ID=BSUD.15470.2.p1.utr5p1;Parent=BSUD.15470.2.p1
contig_599	transdecoder	five_prime_UTR	38761	38875	.	+	.	ID=BSUD.15470.2.p1.utr5p2;Parent=BSUD.15470.2.p1
contig_599	transdecoder	exon	37649	37803	.	+	.	ID=BSUD.15470.2.p1.exon1;Parent=BSUD.15470.2.p1
contig_599	transdecoder	exon	38761	38913	.	+	.	ID=BSUD.15470.2.p1.exon2;Parent=BSUD.15470.2.p1
contig_599	transdecoder	CDS	38876	38913	.	+	0	ID=cds.BSUD.15470.2.p1;Parent=BSUD.15470.2.p1
contig_599	transdecoder	exon	39316	39479	.	+	.	ID=BSUD.15470.2.p1.exon3;Parent=BSUD.15470.2.p1
contig_599	transdecoder	CDS	39316	39479	.	+	1	ID=cds.BSUD.15470.2.p1;Parent=BSUD.15470.2.p1
contig_599	transdecoder	exon	40077	40177	.	+	.	ID=BSUD.15470.2.p1.exon4;Parent=BSUD.15470.2.p1
contig_599	transdecoder	CDS	40077	40177	.	+	2	ID=cds.BSUD.15470.2.p1;Parent=BSUD.15470.2.p1
contig_599	transdecoder	exon	40682	40711	.	+	.	ID=BSUD.15470.2.p1.exon5;Parent=BSUD.15470.2.p1
contig_599	transdecoder	CDS	40682	40711	.	+	0	ID=cds.BSUD.15470.2.p1;Parent=BSUD.15470.2.p1
contig_599	transdecoder	exon	41496	41612	.	+	.	ID=BSUD.15470.2.p1.exon6;Parent=BSUD.15470.2.p1
contig_599	transdecoder	CDS	41496	41612	.	+	0	ID=cds.BSUD.15470.2.p1;Parent=BSUD.15470.2.p1
contig_599	transdecoder	exon	41752	41931	.	+	.	ID=BSUD.15470.2.p1.exon7;Parent=BSUD.15470.2.p1
contig_599	transdecoder	CDS	41752	41931	.	+	0	ID=cds.BSUD.15470.2.p1;Parent=BSUD.15470.2.p1
contig_599	transdecoder	exon	42707	42803	.	+	.	ID=BSUD.15470.2.p1.exon8;Parent=BSUD.15470.2.p1
contig_599	transdecoder	CDS	42707	42803	.	+	0	ID=cds.BSUD.15470.2.p1;Parent=BSUD.15470.2.p1
contig_599	transdecoder	exon	46239	46308	.	+	.	ID=BSUD.15470.2.p1.exon9;Parent=BSUD.15470.2.p1
contig_599	transdecoder	CDS	46239	46308	.	+	2	ID=cds.BSUD.15470.2.p1;Parent=BSUD.15470.2.p1
contig_599	transdecoder	exon	46399	46507	.	+	.	ID=BSUD.15470.2.p1.exon10;Parent=BSUD.15470.2.p1
contig_599	transdecoder	CDS	46399	46507	.	+	1	ID=cds.BSUD.15470.2.p1;Parent=BSUD.15470.2.p1
contig_599	transdecoder	exon	47090	47279	.	+	.	ID=BSUD.15470.2.p1.exon11;Parent=BSUD.15470.2.p1
contig_599	transdecoder	CDS	47090	47279	.	+	0	ID=cds.BSUD.15470.2.p1;Parent=BSUD.15470.2.p1
contig_599	transdecoder	exon	50703	51046	.	+	.	ID=BSUD.15470.2.p1.exon12;Parent=BSUD.15470.2.p1
contig_599	transdecoder	CDS	50703	50911	.	+	2	ID=cds.BSUD.15470.2.p1;Parent=BSUD.15470.2.p1
contig_599	transdecoder	exon	51219	51938	.	+	.	ID=BSUD.15470.2.p1.exon13;Parent=BSUD.15470.2.p1
contig_599	transdecoder	three_prime_UTR	50912	51046	.	+	.	ID=BSUD.15470.2.p1.utr3p1;Parent=BSUD.15470.2.p1
contig_599	transdecoder	three_prime_UTR	51219	51938	.	+	.	ID=BSUD.15470.2.p1.utr3p2;Parent=BSUD.15470.2.p1
contig_599	transdecoder	mRNA	37650	51938	.	+	.	ID=BSUD.15470.3.p1;Parent=BSUD.15470;Interpro=IPR000286 (Histone deacetylase family)---IPR023696 (Ureohydrolase domain superfamily)---IPR023801 (Histone deacetylase domain)---IPR037138 (Histone deacetylase domain superfamily)---IPR044150 (Histone deacetylase 11)
contig_599	transdecoder	five_prime_UTR	37650	37803	.	+	.	ID=BSUD.15470.3.p1.utr5p1;Parent=BSUD.15470.3.p1
contig_599	transdecoder	five_prime_UTR	38761	38875	.	+	.	ID=BSUD.15470.3.p1.utr5p2;Parent=BSUD.15470.3.p1
contig_599	transdecoder	exon	37650	37803	.	+	.	ID=BSUD.15470.3.p1.exon1;Parent=BSUD.15470.3.p1
contig_599	transdecoder	exon	38761	38913	.	+	.	ID=BSUD.15470.3.p1.exon2;Parent=BSUD.15470.3.p1
contig_599	transdecoder	CDS	38876	38913	.	+	0	ID=cds.BSUD.15470.3.p1;Parent=BSUD.15470.3.p1
contig_599	transdecoder	exon	39316	39479	.	+	.	ID=BSUD.15470.3.p1.exon3;Parent=BSUD.15470.3.p1
contig_599	transdecoder	CDS	39316	39479	.	+	1	ID=cds.BSUD.15470.3.p1;Parent=BSUD.15470.3.p1
contig_599	transdecoder	exon	40077	40177	.	+	.	ID=BSUD.15470.3.p1.exon4;Parent=BSUD.15470.3.p1
contig_599	transdecoder	CDS	40077	40177	.	+	2	ID=cds.BSUD.15470.3.p1;Parent=BSUD.15470.3.p1
contig_599	transdecoder	exon	41496	41612	.	+	.	ID=BSUD.15470.3.p1.exon5;Parent=BSUD.15470.3.p1
contig_599	transdecoder	CDS	41496	41612	.	+	0	ID=cds.BSUD.15470.3.p1;Parent=BSUD.15470.3.p1
contig_599	transdecoder	exon	41752	41931	.	+	.	ID=BSUD.15470.3.p1.exon6;Parent=BSUD.15470.3.p1
contig_599	transdecoder	CDS	41752	41931	.	+	0	ID=cds.BSUD.15470.3.p1;Parent=BSUD.15470.3.p1
contig_599	transdecoder	exon	42707	42803	.	+	.	ID=BSUD.15470.3.p1.exon7;Parent=BSUD.15470.3.p1
contig_599	transdecoder	CDS	42707	42803	.	+	0	ID=cds.BSUD.15470.3.p1;Parent=BSUD.15470.3.p1
contig_599	transdecoder	exon	46239	46308	.	+	.	ID=BSUD.15470.3.p1.exon8;Parent=BSUD.15470.3.p1
contig_599	transdecoder	CDS	46239	46308	.	+	2	ID=cds.BSUD.15470.3.p1;Parent=BSUD.15470.3.p1
contig_599	transdecoder	exon	46399	46507	.	+	.	ID=BSUD.15470.3.p1.exon9;Parent=BSUD.15470.3.p1
contig_599	transdecoder	CDS	46399	46507	.	+	1	ID=cds.BSUD.15470.3.p1;Parent=BSUD.15470.3.p1
contig_599	transdecoder	exon	47090	47279	.	+	.	ID=BSUD.15470.3.p1.exon10;Parent=BSUD.15470.3.p1
contig_599	transdecoder	CDS	47090	47279	.	+	0	ID=cds.BSUD.15470.3.p1;Parent=BSUD.15470.3.p1
contig_599	transdecoder	exon	50703	51938	.	+	.	ID=BSUD.15470.3.p1.exon11;Parent=BSUD.15470.3.p1
contig_599	transdecoder	CDS	50703	50911	.	+	2	ID=cds.BSUD.15470.3.p1;Parent=BSUD.15470.3.p1
contig_599	transdecoder	three_prime_UTR	50912	51938	.	+	.	ID=BSUD.15470.3.p1.utr3p1;Parent=BSUD.15470.3.p1
contig_599	transdecoder	mRNA	37655	51953	.	+	.	ID=BSUD.15470.4.p1;Parent=BSUD.15470;Interpro=IPR000286 (Histone deacetylase family)---IPR023696 (Ureohydrolase domain superfamily)---IPR023801 (Histone deacetylase domain)---IPR037138 (Histone deacetylase domain superfamily)---IPR044150 (Histone deacetylase 11)
contig_599	transdecoder	five_prime_UTR	37655	37803	.	+	.	ID=BSUD.15470.4.p1.utr5p1;Parent=BSUD.15470.4.p1
contig_599	transdecoder	five_prime_UTR	38761	38875	.	+	.	ID=BSUD.15470.4.p1.utr5p2;Parent=BSUD.15470.4.p1
contig_599	transdecoder	exon	37655	37803	.	+	.	ID=BSUD.15470.4.p1.exon1;Parent=BSUD.15470.4.p1
contig_599	transdecoder	exon	38761	38913	.	+	.	ID=BSUD.15470.4.p1.exon2;Parent=BSUD.15470.4.p1
contig_599	transdecoder	CDS	38876	38913	.	+	0	ID=cds.BSUD.15470.4.p1;Parent=BSUD.15470.4.p1
contig_599	transdecoder	exon	39316	39479	.	+	.	ID=BSUD.15470.4.p1.exon3;Parent=BSUD.15470.4.p1
contig_599	transdecoder	CDS	39316	39479	.	+	1	ID=cds.BSUD.15470.4.p1;Parent=BSUD.15470.4.p1
contig_599	transdecoder	exon	40077	40177	.	+	.	ID=BSUD.15470.4.p1.exon4;Parent=BSUD.15470.4.p1
contig_599	transdecoder	CDS	40077	40177	.	+	2	ID=cds.BSUD.15470.4.p1;Parent=BSUD.15470.4.p1
contig_599	transdecoder	exon	41496	41612	.	+	.	ID=BSUD.15470.4.p1.exon5;Parent=BSUD.15470.4.p1
contig_599	transdecoder	CDS	41496	41612	.	+	0	ID=cds.BSUD.15470.4.p1;Parent=BSUD.15470.4.p1
contig_599	transdecoder	exon	41752	41931	.	+	.	ID=BSUD.15470.4.p1.exon6;Parent=BSUD.15470.4.p1
contig_599	transdecoder	CDS	41752	41931	.	+	0	ID=cds.BSUD.15470.4.p1;Parent=BSUD.15470.4.p1
contig_599	transdecoder	exon	42707	42803	.	+	.	ID=BSUD.15470.4.p1.exon7;Parent=BSUD.15470.4.p1
contig_599	transdecoder	CDS	42707	42803	.	+	0	ID=cds.BSUD.15470.4.p1;Parent=BSUD.15470.4.p1
contig_599	transdecoder	exon	46239	46308	.	+	.	ID=BSUD.15470.4.p1.exon8;Parent=BSUD.15470.4.p1
contig_599	transdecoder	CDS	46239	46308	.	+	2	ID=cds.BSUD.15470.4.p1;Parent=BSUD.15470.4.p1
contig_599	transdecoder	exon	46399	46507	.	+	.	ID=BSUD.15470.4.p1.exon9;Parent=BSUD.15470.4.p1
contig_599	transdecoder	CDS	46399	46507	.	+	1	ID=cds.BSUD.15470.4.p1;Parent=BSUD.15470.4.p1
contig_599	transdecoder	exon	47090	47279	.	+	.	ID=BSUD.15470.4.p1.exon10;Parent=BSUD.15470.4.p1
contig_599	transdecoder	CDS	47090	47279	.	+	0	ID=cds.BSUD.15470.4.p1;Parent=BSUD.15470.4.p1
contig_599	transdecoder	exon	47809	47854	.	+	.	ID=BSUD.15470.4.p1.exon11;Parent=BSUD.15470.4.p1
contig_599	transdecoder	CDS	47809	47837	.	+	2	ID=cds.BSUD.15470.4.p1;Parent=BSUD.15470.4.p1
contig_599	transdecoder	exon	50703	51953	.	+	.	ID=BSUD.15470.4.p1.exon12;Parent=BSUD.15470.4.p1
contig_599	transdecoder	three_prime_UTR	47838	47854	.	+	.	ID=BSUD.15470.4.p1.utr3p1;Parent=BSUD.15470.4.p1
contig_599	transdecoder	three_prime_UTR	50703	51953	.	+	.	ID=BSUD.15470.4.p1.utr3p2;Parent=BSUD.15470.4.p1
contig_599	transdecoder	mRNA	37661	51941	.	+	.	ID=BSUD.15470.5.p1;Parent=BSUD.15470;Interpro=IPR000286 (Histone deacetylase family)---IPR023696 (Ureohydrolase domain superfamily)---IPR023801 (Histone deacetylase domain)---IPR037138 (Histone deacetylase domain superfamily)---IPR044150 (Histone deacetylase 11)
contig_599	transdecoder	five_prime_UTR	37661	37803	.	+	.	ID=BSUD.15470.5.p1.utr5p1;Parent=BSUD.15470.5.p1
contig_599	transdecoder	five_prime_UTR	38761	38875	.	+	.	ID=BSUD.15470.5.p1.utr5p2;Parent=BSUD.15470.5.p1
contig_599	transdecoder	exon	37661	37803	.	+	.	ID=BSUD.15470.5.p1.exon1;Parent=BSUD.15470.5.p1
contig_599	transdecoder	exon	38761	38913	.	+	.	ID=BSUD.15470.5.p1.exon2;Parent=BSUD.15470.5.p1
contig_599	transdecoder	CDS	38876	38913	.	+	0	ID=cds.BSUD.15470.5.p1;Parent=BSUD.15470.5.p1
contig_599	transdecoder	exon	39316	39479	.	+	.	ID=BSUD.15470.5.p1.exon3;Parent=BSUD.15470.5.p1
contig_599	transdecoder	CDS	39316	39479	.	+	1	ID=cds.BSUD.15470.5.p1;Parent=BSUD.15470.5.p1
contig_599	transdecoder	exon	40077	40177	.	+	.	ID=BSUD.15470.5.p1.exon4;Parent=BSUD.15470.5.p1
contig_599	transdecoder	CDS	40077	40177	.	+	2	ID=cds.BSUD.15470.5.p1;Parent=BSUD.15470.5.p1
contig_599	transdecoder	exon	40682	40711	.	+	.	ID=BSUD.15470.5.p1.exon5;Parent=BSUD.15470.5.p1
contig_599	transdecoder	CDS	40682	40711	.	+	0	ID=cds.BSUD.15470.5.p1;Parent=BSUD.15470.5.p1
contig_599	transdecoder	exon	41496	41612	.	+	.	ID=BSUD.15470.5.p1.exon6;Parent=BSUD.15470.5.p1
contig_599	transdecoder	CDS	41496	41612	.	+	0	ID=cds.BSUD.15470.5.p1;Parent=BSUD.15470.5.p1
contig_599	transdecoder	exon	41752	41931	.	+	.	ID=BSUD.15470.5.p1.exon7;Parent=BSUD.15470.5.p1
contig_599	transdecoder	CDS	41752	41931	.	+	0	ID=cds.BSUD.15470.5.p1;Parent=BSUD.15470.5.p1
contig_599	transdecoder	exon	42707	42803	.	+	.	ID=BSUD.15470.5.p1.exon8;Parent=BSUD.15470.5.p1
contig_599	transdecoder	CDS	42707	42803	.	+	0	ID=cds.BSUD.15470.5.p1;Parent=BSUD.15470.5.p1
contig_599	transdecoder	exon	46239	46308	.	+	.	ID=BSUD.15470.5.p1.exon9;Parent=BSUD.15470.5.p1
contig_599	transdecoder	CDS	46239	46308	.	+	2	ID=cds.BSUD.15470.5.p1;Parent=BSUD.15470.5.p1
contig_599	transdecoder	exon	46399	46507	.	+	.	ID=BSUD.15470.5.p1.exon10;Parent=BSUD.15470.5.p1
contig_599	transdecoder	CDS	46399	46507	.	+	1	ID=cds.BSUD.15470.5.p1;Parent=BSUD.15470.5.p1
contig_599	transdecoder	exon	47090	47279	.	+	.	ID=BSUD.15470.5.p1.exon11;Parent=BSUD.15470.5.p1
contig_599	transdecoder	CDS	47090	47279	.	+	0	ID=cds.BSUD.15470.5.p1;Parent=BSUD.15470.5.p1
contig_599	transdecoder	exon	47809	47854	.	+	.	ID=BSUD.15470.5.p1.exon12;Parent=BSUD.15470.5.p1
contig_599	transdecoder	CDS	47809	47837	.	+	2	ID=cds.BSUD.15470.5.p1;Parent=BSUD.15470.5.p1
contig_599	transdecoder	exon	50703	51046	.	+	.	ID=BSUD.15470.5.p1.exon13;Parent=BSUD.15470.5.p1
contig_599	transdecoder	exon	51219	51941	.	+	.	ID=BSUD.15470.5.p1.exon14;Parent=BSUD.15470.5.p1
contig_599	transdecoder	three_prime_UTR	47838	47854	.	+	.	ID=BSUD.15470.5.p1.utr3p1;Parent=BSUD.15470.5.p1
contig_599	transdecoder	three_prime_UTR	50703	51046	.	+	.	ID=BSUD.15470.5.p1.utr3p2;Parent=BSUD.15470.5.p1
contig_599	transdecoder	three_prime_UTR	51219	51941	.	+	.	ID=BSUD.15470.5.p1.utr3p3;Parent=BSUD.15470.5.p1
contig_599	transdecoder	mRNA	37661	52040	.	+	.	ID=BSUD.15470.6.p1;Parent=BSUD.15470;Interpro=IPR000286 (Histone deacetylase family)---IPR023696 (Ureohydrolase domain superfamily)---IPR023801 (Histone deacetylase domain)---IPR037138 (Histone deacetylase domain superfamily)---IPR044150 (Histone deacetylase 11)
contig_599	transdecoder	five_prime_UTR	37661	37803	.	+	.	ID=BSUD.15470.6.p1.utr5p1;Parent=BSUD.15470.6.p1
contig_599	transdecoder	five_prime_UTR	38761	38875	.	+	.	ID=BSUD.15470.6.p1.utr5p2;Parent=BSUD.15470.6.p1
contig_599	transdecoder	exon	37661	37803	.	+	.	ID=BSUD.15470.6.p1.exon1;Parent=BSUD.15470.6.p1
contig_599	transdecoder	exon	38761	38913	.	+	.	ID=BSUD.15470.6.p1.exon2;Parent=BSUD.15470.6.p1
contig_599	transdecoder	CDS	38876	38913	.	+	0	ID=cds.BSUD.15470.6.p1;Parent=BSUD.15470.6.p1
contig_599	transdecoder	exon	39316	39479	.	+	.	ID=BSUD.15470.6.p1.exon3;Parent=BSUD.15470.6.p1
contig_599	transdecoder	CDS	39316	39479	.	+	1	ID=cds.BSUD.15470.6.p1;Parent=BSUD.15470.6.p1
contig_599	transdecoder	exon	40077	40177	.	+	.	ID=BSUD.15470.6.p1.exon4;Parent=BSUD.15470.6.p1
contig_599	transdecoder	CDS	40077	40177	.	+	2	ID=cds.BSUD.15470.6.p1;Parent=BSUD.15470.6.p1
contig_599	transdecoder	exon	41496	41612	.	+	.	ID=BSUD.15470.6.p1.exon5;Parent=BSUD.15470.6.p1
contig_599	transdecoder	CDS	41496	41612	.	+	0	ID=cds.BSUD.15470.6.p1;Parent=BSUD.15470.6.p1
contig_599	transdecoder	exon	41752	41931	.	+	.	ID=BSUD.15470.6.p1.exon6;Parent=BSUD.15470.6.p1
contig_599	transdecoder	CDS	41752	41931	.	+	0	ID=cds.BSUD.15470.6.p1;Parent=BSUD.15470.6.p1
contig_599	transdecoder	exon	42707	42803	.	+	.	ID=BSUD.15470.6.p1.exon7;Parent=BSUD.15470.6.p1
contig_599	transdecoder	CDS	42707	42803	.	+	0	ID=cds.BSUD.15470.6.p1;Parent=BSUD.15470.6.p1
contig_599	transdecoder	exon	46239	46308	.	+	.	ID=BSUD.15470.6.p1.exon8;Parent=BSUD.15470.6.p1
contig_599	transdecoder	CDS	46239	46308	.	+	2	ID=cds.BSUD.15470.6.p1;Parent=BSUD.15470.6.p1
contig_599	transdecoder	exon	46399	46507	.	+	.	ID=BSUD.15470.6.p1.exon9;Parent=BSUD.15470.6.p1
contig_599	transdecoder	CDS	46399	46507	.	+	1	ID=cds.BSUD.15470.6.p1;Parent=BSUD.15470.6.p1
contig_599	transdecoder	exon	47090	47279	.	+	.	ID=BSUD.15470.6.p1.exon10;Parent=BSUD.15470.6.p1
contig_599	transdecoder	CDS	47090	47279	.	+	0	ID=cds.BSUD.15470.6.p1;Parent=BSUD.15470.6.p1
contig_599	transdecoder	exon	50703	51046	.	+	.	ID=BSUD.15470.6.p1.exon11;Parent=BSUD.15470.6.p1
contig_599	transdecoder	CDS	50703	50911	.	+	2	ID=cds.BSUD.15470.6.p1;Parent=BSUD.15470.6.p1
contig_599	transdecoder	exon	51219	52040	.	+	.	ID=BSUD.15470.6.p1.exon12;Parent=BSUD.15470.6.p1
contig_599	transdecoder	three_prime_UTR	50912	51046	.	+	.	ID=BSUD.15470.6.p1.utr3p1;Parent=BSUD.15470.6.p1
contig_599	transdecoder	three_prime_UTR	51219	52040	.	+	.	ID=BSUD.15470.6.p1.utr3p2;Parent=BSUD.15470.6.p1
contig_599	transdecoder	mRNA	37663	51940	.	+	.	ID=BSUD.15470.7.p1;Parent=BSUD.15470;Interpro=IPR000286 (Histone deacetylase family)---IPR023696 (Ureohydrolase domain superfamily)---IPR023801 (Histone deacetylase domain)---IPR037138 (Histone deacetylase domain superfamily)---IPR044150 (Histone deacetylase 11)
contig_599	transdecoder	five_prime_UTR	37663	37803	.	+	.	ID=BSUD.15470.7.p1.utr5p1;Parent=BSUD.15470.7.p1
contig_599	transdecoder	five_prime_UTR	38761	38875	.	+	.	ID=BSUD.15470.7.p1.utr5p2;Parent=BSUD.15470.7.p1
contig_599	transdecoder	exon	37663	37803	.	+	.	ID=BSUD.15470.7.p1.exon1;Parent=BSUD.15470.7.p1
contig_599	transdecoder	exon	38761	38913	.	+	.	ID=BSUD.15470.7.p1.exon2;Parent=BSUD.15470.7.p1
contig_599	transdecoder	CDS	38876	38913	.	+	0	ID=cds.BSUD.15470.7.p1;Parent=BSUD.15470.7.p1
contig_599	transdecoder	exon	39316	39479	.	+	.	ID=BSUD.15470.7.p1.exon3;Parent=BSUD.15470.7.p1
contig_599	transdecoder	CDS	39316	39479	.	+	1	ID=cds.BSUD.15470.7.p1;Parent=BSUD.15470.7.p1
contig_599	transdecoder	exon	40077	40177	.	+	.	ID=BSUD.15470.7.p1.exon4;Parent=BSUD.15470.7.p1
contig_599	transdecoder	CDS	40077	40177	.	+	2	ID=cds.BSUD.15470.7.p1;Parent=BSUD.15470.7.p1
contig_599	transdecoder	exon	40682	40711	.	+	.	ID=BSUD.15470.7.p1.exon5;Parent=BSUD.15470.7.p1
contig_599	transdecoder	CDS	40682	40711	.	+	0	ID=cds.BSUD.15470.7.p1;Parent=BSUD.15470.7.p1
contig_599	transdecoder	exon	41496	41612	.	+	.	ID=BSUD.15470.7.p1.exon6;Parent=BSUD.15470.7.p1
contig_599	transdecoder	CDS	41496	41612	.	+	0	ID=cds.BSUD.15470.7.p1;Parent=BSUD.15470.7.p1
contig_599	transdecoder	exon	41752	41931	.	+	.	ID=BSUD.15470.7.p1.exon7;Parent=BSUD.15470.7.p1
contig_599	transdecoder	CDS	41752	41931	.	+	0	ID=cds.BSUD.15470.7.p1;Parent=BSUD.15470.7.p1
contig_599	transdecoder	exon	42707	42803	.	+	.	ID=BSUD.15470.7.p1.exon8;Parent=BSUD.15470.7.p1
contig_599	transdecoder	CDS	42707	42803	.	+	0	ID=cds.BSUD.15470.7.p1;Parent=BSUD.15470.7.p1
contig_599	transdecoder	exon	46239	46308	.	+	.	ID=BSUD.15470.7.p1.exon9;Parent=BSUD.15470.7.p1
contig_599	transdecoder	CDS	46239	46308	.	+	2	ID=cds.BSUD.15470.7.p1;Parent=BSUD.15470.7.p1
contig_599	transdecoder	exon	46399	46507	.	+	.	ID=BSUD.15470.7.p1.exon10;Parent=BSUD.15470.7.p1
contig_599	transdecoder	CDS	46399	46507	.	+	1	ID=cds.BSUD.15470.7.p1;Parent=BSUD.15470.7.p1
contig_599	transdecoder	exon	47090	47279	.	+	.	ID=BSUD.15470.7.p1.exon11;Parent=BSUD.15470.7.p1
contig_599	transdecoder	CDS	47090	47279	.	+	0	ID=cds.BSUD.15470.7.p1;Parent=BSUD.15470.7.p1
contig_599	transdecoder	exon	50703	51940	.	+	.	ID=BSUD.15470.7.p1.exon12;Parent=BSUD.15470.7.p1
contig_599	transdecoder	CDS	50703	50911	.	+	2	ID=cds.BSUD.15470.7.p1;Parent=BSUD.15470.7.p1
contig_599	transdecoder	three_prime_UTR	50912	51940	.	+	.	ID=BSUD.15470.7.p1.utr3p1;Parent=BSUD.15470.7.p1
contig_600	tRNAscan-SE	pseudogene_tRNA	31856	31922	27.2	-	.	ID=contig_600.trna11;Name=contig_600.tRNA11-ArgTCT;isotype=Arg;anticodon=TCT;gene_biotype=pseudogene
contig_600	tRNAscan-SE	exon	31856	31922	.	-	.	ID=contig_600.trna11.exon1;Parent=contig_600.trna11
contig_600	transdecoder	gene	58219	83459	.	-	.	ID=BSUD.15553;Interpro=IPR014840 (Hpc2-related domain)---IPR026936 (Ubinuclein-1)---IPR026947 (Ubinuclein middle domain)
contig_600	transdecoder	mRNA	58219	83456	.	-	.	ID=BSUD.15553.1.p1;Parent=BSUD.15553;Interpro=IPR014840 (Hpc2-related domain)---IPR026936 (Ubinuclein-1)---IPR026947 (Ubinuclein middle domain)
contig_600	transdecoder	five_prime_UTR	83346	83456	.	-	.	ID=BSUD.15553.1.p1.utr5p1;Parent=BSUD.15553.1.p1
contig_600	transdecoder	exon	83181	83456	.	-	.	ID=BSUD.15553.1.p1.exon1;Parent=BSUD.15553.1.p1
contig_600	transdecoder	CDS	83181	83345	.	-	0	ID=cds.BSUD.15553.1.p1;Parent=BSUD.15553.1.p1
contig_600	transdecoder	exon	80058	80141	.	-	.	ID=BSUD.15553.1.p1.exon2;Parent=BSUD.15553.1.p1
contig_600	transdecoder	CDS	80058	80141	.	-	0	ID=cds.BSUD.15553.1.p1;Parent=BSUD.15553.1.p1
contig_600	transdecoder	exon	79159	79272	.	-	.	ID=BSUD.15553.1.p1.exon3;Parent=BSUD.15553.1.p1
contig_600	transdecoder	CDS	79159	79272	.	-	0	ID=cds.BSUD.15553.1.p1;Parent=BSUD.15553.1.p1
contig_600	transdecoder	exon	78820	78963	.	-	.	ID=BSUD.15553.1.p1.exon4;Parent=BSUD.15553.1.p1
contig_600	transdecoder	CDS	78820	78963	.	-	0	ID=cds.BSUD.15553.1.p1;Parent=BSUD.15553.1.p1
contig_600	transdecoder	exon	78261	78341	.	-	.	ID=BSUD.15553.1.p1.exon5;Parent=BSUD.15553.1.p1
contig_600	transdecoder	CDS	78261	78341	.	-	0	ID=cds.BSUD.15553.1.p1;Parent=BSUD.15553.1.p1
contig_600	transdecoder	exon	77148	77260	.	-	.	ID=BSUD.15553.1.p1.exon6;Parent=BSUD.15553.1.p1
contig_600	transdecoder	CDS	77148	77260	.	-	0	ID=cds.BSUD.15553.1.p1;Parent=BSUD.15553.1.p1
contig_600	transdecoder	exon	76256	76445	.	-	.	ID=BSUD.15553.1.p1.exon7;Parent=BSUD.15553.1.p1
contig_600	transdecoder	CDS	76256	76445	.	-	1	ID=cds.BSUD.15553.1.p1;Parent=BSUD.15553.1.p1
contig_600	transdecoder	exon	73315	73467	.	-	.	ID=BSUD.15553.1.p1.exon8;Parent=BSUD.15553.1.p1
contig_600	transdecoder	CDS	73315	73467	.	-	0	ID=cds.BSUD.15553.1.p1;Parent=BSUD.15553.1.p1
contig_600	transdecoder	exon	73158	73225	.	-	.	ID=BSUD.15553.1.p1.exon9;Parent=BSUD.15553.1.p1
contig_600	transdecoder	CDS	73158	73225	.	-	0	ID=cds.BSUD.15553.1.p1;Parent=BSUD.15553.1.p1
contig_600	transdecoder	exon	69049	69218	.	-	.	ID=BSUD.15553.1.p1.exon10;Parent=BSUD.15553.1.p1
contig_600	transdecoder	CDS	69049	69218	.	-	1	ID=cds.BSUD.15553.1.p1;Parent=BSUD.15553.1.p1
contig_600	transdecoder	exon	67894	67954	.	-	.	ID=BSUD.15553.1.p1.exon11;Parent=BSUD.15553.1.p1
contig_600	transdecoder	CDS	67894	67954	.	-	2	ID=cds.BSUD.15553.1.p1;Parent=BSUD.15553.1.p1
contig_600	transdecoder	exon	67589	67732	.	-	.	ID=BSUD.15553.1.p1.exon12;Parent=BSUD.15553.1.p1
contig_600	transdecoder	CDS	67589	67732	.	-	1	ID=cds.BSUD.15553.1.p1;Parent=BSUD.15553.1.p1
contig_600	transdecoder	exon	67282	67425	.	-	.	ID=BSUD.15553.1.p1.exon13;Parent=BSUD.15553.1.p1
contig_600	transdecoder	CDS	67282	67425	.	-	1	ID=cds.BSUD.15553.1.p1;Parent=BSUD.15553.1.p1
contig_600	transdecoder	exon	67053	67112	.	-	.	ID=BSUD.15553.1.p1.exon14;Parent=BSUD.15553.1.p1
contig_600	transdecoder	CDS	67053	67112	.	-	1	ID=cds.BSUD.15553.1.p1;Parent=BSUD.15553.1.p1
contig_600	transdecoder	exon	66416	66914	.	-	.	ID=BSUD.15553.1.p1.exon15;Parent=BSUD.15553.1.p1
contig_600	transdecoder	CDS	66416	66914	.	-	1	ID=cds.BSUD.15553.1.p1;Parent=BSUD.15553.1.p1
contig_600	transdecoder	exon	63949	65098	.	-	.	ID=BSUD.15553.1.p1.exon16;Parent=BSUD.15553.1.p1
contig_600	transdecoder	CDS	63949	65098	.	-	0	ID=cds.BSUD.15553.1.p1;Parent=BSUD.15553.1.p1
contig_600	transdecoder	exon	58219	63449	.	-	.	ID=BSUD.15553.1.p1.exon17;Parent=BSUD.15553.1.p1
contig_600	transdecoder	CDS	62677	63449	.	-	2	ID=cds.BSUD.15553.1.p1;Parent=BSUD.15553.1.p1
contig_600	transdecoder	three_prime_UTR	58219	62676	.	-	.	ID=BSUD.15553.1.p1.utr3p1;Parent=BSUD.15553.1.p1
contig_600	transdecoder	mRNA	58499	83459	.	-	.	ID=BSUD.15553.2.p1;Parent=BSUD.15553;Interpro=IPR014840 (Hpc2-related domain)---IPR026936 (Ubinuclein-1)---IPR026947 (Ubinuclein middle domain)
contig_600	transdecoder	five_prime_UTR	83346	83459	.	-	.	ID=BSUD.15553.2.p1.utr5p1;Parent=BSUD.15553.2.p1
contig_600	transdecoder	exon	83181	83459	.	-	.	ID=BSUD.15553.2.p1.exon1;Parent=BSUD.15553.2.p1
contig_600	transdecoder	CDS	83181	83345	.	-	0	ID=cds.BSUD.15553.2.p1;Parent=BSUD.15553.2.p1
contig_600	transdecoder	exon	80058	80141	.	-	.	ID=BSUD.15553.2.p1.exon2;Parent=BSUD.15553.2.p1
contig_600	transdecoder	CDS	80058	80141	.	-	0	ID=cds.BSUD.15553.2.p1;Parent=BSUD.15553.2.p1
contig_600	transdecoder	exon	79159	79272	.	-	.	ID=BSUD.15553.2.p1.exon3;Parent=BSUD.15553.2.p1
contig_600	transdecoder	CDS	79159	79272	.	-	0	ID=cds.BSUD.15553.2.p1;Parent=BSUD.15553.2.p1
contig_600	transdecoder	exon	78820	78963	.	-	.	ID=BSUD.15553.2.p1.exon4;Parent=BSUD.15553.2.p1
contig_600	transdecoder	CDS	78820	78963	.	-	0	ID=cds.BSUD.15553.2.p1;Parent=BSUD.15553.2.p1
contig_600	transdecoder	exon	78261	78341	.	-	.	ID=BSUD.15553.2.p1.exon5;Parent=BSUD.15553.2.p1
contig_600	transdecoder	CDS	78261	78341	.	-	0	ID=cds.BSUD.15553.2.p1;Parent=BSUD.15553.2.p1
contig_600	transdecoder	exon	77148	77260	.	-	.	ID=BSUD.15553.2.p1.exon6;Parent=BSUD.15553.2.p1
contig_600	transdecoder	CDS	77148	77260	.	-	0	ID=cds.BSUD.15553.2.p1;Parent=BSUD.15553.2.p1
contig_600	transdecoder	exon	76256	76445	.	-	.	ID=BSUD.15553.2.p1.exon7;Parent=BSUD.15553.2.p1
contig_600	transdecoder	CDS	76256	76445	.	-	1	ID=cds.BSUD.15553.2.p1;Parent=BSUD.15553.2.p1
contig_600	transdecoder	exon	73315	73467	.	-	.	ID=BSUD.15553.2.p1.exon8;Parent=BSUD.15553.2.p1
contig_600	transdecoder	CDS	73315	73467	.	-	0	ID=cds.BSUD.15553.2.p1;Parent=BSUD.15553.2.p1
contig_600	transdecoder	exon	73158	73225	.	-	.	ID=BSUD.15553.2.p1.exon9;Parent=BSUD.15553.2.p1
contig_600	transdecoder	CDS	73158	73225	.	-	0	ID=cds.BSUD.15553.2.p1;Parent=BSUD.15553.2.p1
contig_600	transdecoder	exon	69049	69218	.	-	.	ID=BSUD.15553.2.p1.exon10;Parent=BSUD.15553.2.p1
contig_600	transdecoder	CDS	69049	69218	.	-	1	ID=cds.BSUD.15553.2.p1;Parent=BSUD.15553.2.p1
contig_600	transdecoder	exon	67894	67954	.	-	.	ID=BSUD.15553.2.p1.exon11;Parent=BSUD.15553.2.p1
contig_600	transdecoder	CDS	67894	67954	.	-	2	ID=cds.BSUD.15553.2.p1;Parent=BSUD.15553.2.p1
contig_600	transdecoder	exon	67589	67732	.	-	.	ID=BSUD.15553.2.p1.exon12;Parent=BSUD.15553.2.p1
contig_600	transdecoder	CDS	67589	67732	.	-	1	ID=cds.BSUD.15553.2.p1;Parent=BSUD.15553.2.p1
contig_600	transdecoder	exon	67282	67425	.	-	.	ID=BSUD.15553.2.p1.exon13;Parent=BSUD.15553.2.p1
contig_600	transdecoder	CDS	67282	67425	.	-	1	ID=cds.BSUD.15553.2.p1;Parent=BSUD.15553.2.p1
contig_600	transdecoder	exon	67053	67112	.	-	.	ID=BSUD.15553.2.p1.exon14;Parent=BSUD.15553.2.p1
contig_600	transdecoder	CDS	67053	67112	.	-	1	ID=cds.BSUD.15553.2.p1;Parent=BSUD.15553.2.p1
contig_600	transdecoder	exon	66416	66914	.	-	.	ID=BSUD.15553.2.p1.exon15;Parent=BSUD.15553.2.p1
contig_600	transdecoder	CDS	66416	66914	.	-	1	ID=cds.BSUD.15553.2.p1;Parent=BSUD.15553.2.p1
contig_600	transdecoder	exon	63949	65098	.	-	.	ID=BSUD.15553.2.p1.exon16;Parent=BSUD.15553.2.p1
contig_600	transdecoder	CDS	63949	65098	.	-	0	ID=cds.BSUD.15553.2.p1;Parent=BSUD.15553.2.p1
contig_600	transdecoder	exon	58499	60120	.	-	.	ID=BSUD.15553.2.p1.exon17;Parent=BSUD.15553.2.p1
contig_600	transdecoder	CDS	60092	60120	.	-	2	ID=cds.BSUD.15553.2.p1;Parent=BSUD.15553.2.p1
contig_600	transdecoder	three_prime_UTR	58499	60091	.	-	.	ID=BSUD.15553.2.p1.utr3p1;Parent=BSUD.15553.2.p1
contig_600	transdecoder	gene	91501	99262	.	-	.	ID=BSUD.15554;Interpro=NA
contig_600	transdecoder	mRNA	91501	99262	.	-	.	ID=BSUD.15554.1.p1;Parent=BSUD.15554;Interpro=NA
contig_600	transdecoder	five_prime_UTR	99056	99262	.	-	.	ID=BSUD.15554.1.p1.utr5p1;Parent=BSUD.15554.1.p1
contig_600	transdecoder	exon	97774	99262	.	-	.	ID=BSUD.15554.1.p1.exon1;Parent=BSUD.15554.1.p1
contig_600	transdecoder	CDS	97805	99055	.	-	0	ID=cds.BSUD.15554.1.p1;Parent=BSUD.15554.1.p1
contig_600	transdecoder	exon	91501	93855	.	-	.	ID=BSUD.15554.1.p1.exon2;Parent=BSUD.15554.1.p1
contig_600	transdecoder	three_prime_UTR	97774	97804	.	-	.	ID=BSUD.15554.1.p1.utr3p1;Parent=BSUD.15554.1.p1
contig_600	transdecoder	three_prime_UTR	91501	93855	.	-	.	ID=BSUD.15554.1.p1.utr3p2;Parent=BSUD.15554.1.p1
contig_600	transdecoder	mRNA	91501	99237	.	-	.	ID=BSUD.15554.2.p1;Parent=BSUD.15554;Interpro=NA
contig_600	transdecoder	five_prime_UTR	99056	99237	.	-	.	ID=BSUD.15554.2.p1.utr5p1;Parent=BSUD.15554.2.p1
contig_600	transdecoder	exon	98090	99237	.	-	.	ID=BSUD.15554.2.p1.exon1;Parent=BSUD.15554.2.p1
contig_600	transdecoder	CDS	98090	99055	.	-	0	ID=cds.BSUD.15554.2.p1;Parent=BSUD.15554.2.p1
contig_600	transdecoder	exon	97774	97984	.	-	.	ID=BSUD.15554.2.p1.exon2;Parent=BSUD.15554.2.p1
contig_600	transdecoder	CDS	97805	97984	.	-	0	ID=cds.BSUD.15554.2.p1;Parent=BSUD.15554.2.p1
contig_600	transdecoder	exon	91501	96860	.	-	.	ID=BSUD.15554.2.p1.exon3;Parent=BSUD.15554.2.p1
contig_600	transdecoder	three_prime_UTR	97774	97804	.	-	.	ID=BSUD.15554.2.p1.utr3p1;Parent=BSUD.15554.2.p1
contig_600	transdecoder	three_prime_UTR	91501	96860	.	-	.	ID=BSUD.15554.2.p1.utr3p2;Parent=BSUD.15554.2.p1
contig_600	transdecoder	mRNA	91502	99244	.	-	.	ID=BSUD.15554.3.p1;Parent=BSUD.15554;Interpro=NA
contig_600	transdecoder	five_prime_UTR	99056	99244	.	-	.	ID=BSUD.15554.3.p1.utr5p1;Parent=BSUD.15554.3.p1
contig_600	transdecoder	exon	97774	99244	.	-	.	ID=BSUD.15554.3.p1.exon1;Parent=BSUD.15554.3.p1
contig_600	transdecoder	CDS	97805	99055	.	-	0	ID=cds.BSUD.15554.3.p1;Parent=BSUD.15554.3.p1
contig_600	transdecoder	exon	91502	96860	.	-	.	ID=BSUD.15554.3.p1.exon2;Parent=BSUD.15554.3.p1
contig_600	transdecoder	three_prime_UTR	97774	97804	.	-	.	ID=BSUD.15554.3.p1.utr3p1;Parent=BSUD.15554.3.p1
contig_600	transdecoder	three_prime_UTR	91502	96860	.	-	.	ID=BSUD.15554.3.p1.utr3p2;Parent=BSUD.15554.3.p1
contig_600	transdecoder	gene	112431	138132	.	+	.	ID=BSUD.15555;Interpro=IPR013057 (Amino acid transporter, transmembrane domain)
contig_600	transdecoder	mRNA	112431	138132	.	+	.	ID=BSUD.15555.1.p1;Parent=BSUD.15555;Interpro=IPR013057 (Amino acid transporter, transmembrane domain)
contig_600	transdecoder	five_prime_UTR	112431	112737	.	+	.	ID=BSUD.15555.1.p1.utr5p1;Parent=BSUD.15555.1.p1
contig_600	transdecoder	five_prime_UTR	118735	118811	.	+	.	ID=BSUD.15555.1.p1.utr5p2;Parent=BSUD.15555.1.p1
contig_600	transdecoder	exon	112431	112737	.	+	.	ID=BSUD.15555.1.p1.exon1;Parent=BSUD.15555.1.p1
contig_600	transdecoder	exon	118735	119095	.	+	.	ID=BSUD.15555.1.p1.exon2;Parent=BSUD.15555.1.p1
contig_600	transdecoder	CDS	118812	119095	.	+	0	ID=cds.BSUD.15555.1.p1;Parent=BSUD.15555.1.p1
contig_600	transdecoder	exon	119377	119467	.	+	.	ID=BSUD.15555.1.p1.exon3;Parent=BSUD.15555.1.p1
contig_600	transdecoder	CDS	119377	119467	.	+	1	ID=cds.BSUD.15555.1.p1;Parent=BSUD.15555.1.p1
contig_600	transdecoder	exon	119799	119887	.	+	.	ID=BSUD.15555.1.p1.exon4;Parent=BSUD.15555.1.p1
contig_600	transdecoder	CDS	119799	119887	.	+	0	ID=cds.BSUD.15555.1.p1;Parent=BSUD.15555.1.p1
contig_600	transdecoder	exon	120054	120146	.	+	.	ID=BSUD.15555.1.p1.exon5;Parent=BSUD.15555.1.p1
contig_600	transdecoder	CDS	120054	120146	.	+	1	ID=cds.BSUD.15555.1.p1;Parent=BSUD.15555.1.p1
contig_600	transdecoder	exon	120540	120624	.	+	.	ID=BSUD.15555.1.p1.exon6;Parent=BSUD.15555.1.p1
contig_600	transdecoder	CDS	120540	120624	.	+	1	ID=cds.BSUD.15555.1.p1;Parent=BSUD.15555.1.p1
contig_600	transdecoder	exon	122649	122793	.	+	.	ID=BSUD.15555.1.p1.exon7;Parent=BSUD.15555.1.p1
contig_600	transdecoder	CDS	122649	122793	.	+	0	ID=cds.BSUD.15555.1.p1;Parent=BSUD.15555.1.p1
contig_600	transdecoder	exon	124193	124323	.	+	.	ID=BSUD.15555.1.p1.exon8;Parent=BSUD.15555.1.p1
contig_600	transdecoder	CDS	124193	124323	.	+	2	ID=cds.BSUD.15555.1.p1;Parent=BSUD.15555.1.p1
contig_600	transdecoder	exon	125853	126031	.	+	.	ID=BSUD.15555.1.p1.exon9;Parent=BSUD.15555.1.p1
contig_600	transdecoder	CDS	125853	126031	.	+	0	ID=cds.BSUD.15555.1.p1;Parent=BSUD.15555.1.p1
contig_600	transdecoder	exon	133057	133229	.	+	.	ID=BSUD.15555.1.p1.exon10;Parent=BSUD.15555.1.p1
contig_600	transdecoder	CDS	133057	133229	.	+	1	ID=cds.BSUD.15555.1.p1;Parent=BSUD.15555.1.p1
contig_600	transdecoder	exon	133925	138132	.	+	.	ID=BSUD.15555.1.p1.exon11;Parent=BSUD.15555.1.p1
contig_600	transdecoder	CDS	133925	134163	.	+	2	ID=cds.BSUD.15555.1.p1;Parent=BSUD.15555.1.p1
contig_600	transdecoder	three_prime_UTR	134164	138132	.	+	.	ID=BSUD.15555.1.p1.utr3p1;Parent=BSUD.15555.1.p1
contig_600	transdecoder	mRNA	112451	138132	.	+	.	ID=BSUD.15555.2.p1;Parent=BSUD.15555;Interpro=IPR013057 (Amino acid transporter, transmembrane domain)
contig_600	transdecoder	five_prime_UTR	112451	112549	.	+	.	ID=BSUD.15555.2.p1.utr5p1;Parent=BSUD.15555.2.p1
contig_600	transdecoder	five_prime_UTR	118735	118811	.	+	.	ID=BSUD.15555.2.p1.utr5p2;Parent=BSUD.15555.2.p1
contig_600	transdecoder	exon	112451	112549	.	+	.	ID=BSUD.15555.2.p1.exon1;Parent=BSUD.15555.2.p1
contig_600	transdecoder	exon	118735	119095	.	+	.	ID=BSUD.15555.2.p1.exon2;Parent=BSUD.15555.2.p1
contig_600	transdecoder	CDS	118812	119095	.	+	0	ID=cds.BSUD.15555.2.p1;Parent=BSUD.15555.2.p1
contig_600	transdecoder	exon	119377	119467	.	+	.	ID=BSUD.15555.2.p1.exon3;Parent=BSUD.15555.2.p1
contig_600	transdecoder	CDS	119377	119467	.	+	1	ID=cds.BSUD.15555.2.p1;Parent=BSUD.15555.2.p1
contig_600	transdecoder	exon	119799	119887	.	+	.	ID=BSUD.15555.2.p1.exon4;Parent=BSUD.15555.2.p1
contig_600	transdecoder	CDS	119799	119887	.	+	0	ID=cds.BSUD.15555.2.p1;Parent=BSUD.15555.2.p1
contig_600	transdecoder	exon	120054	120146	.	+	.	ID=BSUD.15555.2.p1.exon5;Parent=BSUD.15555.2.p1
contig_600	transdecoder	CDS	120054	120146	.	+	1	ID=cds.BSUD.15555.2.p1;Parent=BSUD.15555.2.p1
contig_600	transdecoder	exon	120540	120624	.	+	.	ID=BSUD.15555.2.p1.exon6;Parent=BSUD.15555.2.p1
contig_600	transdecoder	CDS	120540	120624	.	+	1	ID=cds.BSUD.15555.2.p1;Parent=BSUD.15555.2.p1
contig_600	transdecoder	exon	122649	122793	.	+	.	ID=BSUD.15555.2.p1.exon7;Parent=BSUD.15555.2.p1
contig_600	transdecoder	CDS	122649	122793	.	+	0	ID=cds.BSUD.15555.2.p1;Parent=BSUD.15555.2.p1
contig_600	transdecoder	exon	124193	124323	.	+	.	ID=BSUD.15555.2.p1.exon8;Parent=BSUD.15555.2.p1
contig_600	transdecoder	CDS	124193	124323	.	+	2	ID=cds.BSUD.15555.2.p1;Parent=BSUD.15555.2.p1
contig_600	transdecoder	exon	125853	126031	.	+	.	ID=BSUD.15555.2.p1.exon9;Parent=BSUD.15555.2.p1
contig_600	transdecoder	CDS	125853	126031	.	+	0	ID=cds.BSUD.15555.2.p1;Parent=BSUD.15555.2.p1
contig_600	transdecoder	exon	133057	133229	.	+	.	ID=BSUD.15555.2.p1.exon10;Parent=BSUD.15555.2.p1
contig_600	transdecoder	CDS	133057	133229	.	+	1	ID=cds.BSUD.15555.2.p1;Parent=BSUD.15555.2.p1
contig_600	transdecoder	exon	133925	138132	.	+	.	ID=BSUD.15555.2.p1.exon11;Parent=BSUD.15555.2.p1
contig_600	transdecoder	CDS	133925	134163	.	+	2	ID=cds.BSUD.15555.2.p1;Parent=BSUD.15555.2.p1
contig_600	transdecoder	three_prime_UTR	134164	138132	.	+	.	ID=BSUD.15555.2.p1.utr3p1;Parent=BSUD.15555.2.p1
contig_600	transdecoder	mRNA	112489	138132	.	+	.	ID=BSUD.15555.3.p1;Parent=BSUD.15555;Interpro=IPR013057 (Amino acid transporter, transmembrane domain)
contig_600	transdecoder	five_prime_UTR	112489	118811	.	+	.	ID=BSUD.15555.3.p1.utr5p1;Parent=BSUD.15555.3.p1
contig_600	transdecoder	exon	112489	119095	.	+	.	ID=BSUD.15555.3.p1.exon1;Parent=BSUD.15555.3.p1
contig_600	transdecoder	CDS	118812	119095	.	+	0	ID=cds.BSUD.15555.3.p1;Parent=BSUD.15555.3.p1
contig_600	transdecoder	exon	119377	119467	.	+	.	ID=BSUD.15555.3.p1.exon2;Parent=BSUD.15555.3.p1
contig_600	transdecoder	CDS	119377	119467	.	+	1	ID=cds.BSUD.15555.3.p1;Parent=BSUD.15555.3.p1
contig_600	transdecoder	exon	119799	119887	.	+	.	ID=BSUD.15555.3.p1.exon3;Parent=BSUD.15555.3.p1
contig_600	transdecoder	CDS	119799	119887	.	+	0	ID=cds.BSUD.15555.3.p1;Parent=BSUD.15555.3.p1
contig_600	transdecoder	exon	120054	120146	.	+	.	ID=BSUD.15555.3.p1.exon4;Parent=BSUD.15555.3.p1
contig_600	transdecoder	CDS	120054	120146	.	+	1	ID=cds.BSUD.15555.3.p1;Parent=BSUD.15555.3.p1
contig_600	transdecoder	exon	120540	120624	.	+	.	ID=BSUD.15555.3.p1.exon5;Parent=BSUD.15555.3.p1
contig_600	transdecoder	CDS	120540	120624	.	+	1	ID=cds.BSUD.15555.3.p1;Parent=BSUD.15555.3.p1
contig_600	transdecoder	exon	122649	122793	.	+	.	ID=BSUD.15555.3.p1.exon6;Parent=BSUD.15555.3.p1
contig_600	transdecoder	CDS	122649	122793	.	+	0	ID=cds.BSUD.15555.3.p1;Parent=BSUD.15555.3.p1
contig_600	transdecoder	exon	124193	124323	.	+	.	ID=BSUD.15555.3.p1.exon7;Parent=BSUD.15555.3.p1
contig_600	transdecoder	CDS	124193	124323	.	+	2	ID=cds.BSUD.15555.3.p1;Parent=BSUD.15555.3.p1
contig_600	transdecoder	exon	125853	126031	.	+	.	ID=BSUD.15555.3.p1.exon8;Parent=BSUD.15555.3.p1
contig_600	transdecoder	CDS	125853	126031	.	+	0	ID=cds.BSUD.15555.3.p1;Parent=BSUD.15555.3.p1
contig_600	transdecoder	exon	133057	133229	.	+	.	ID=BSUD.15555.3.p1.exon9;Parent=BSUD.15555.3.p1
contig_600	transdecoder	CDS	133057	133229	.	+	1	ID=cds.BSUD.15555.3.p1;Parent=BSUD.15555.3.p1
contig_600	transdecoder	exon	133925	138132	.	+	.	ID=BSUD.15555.3.p1.exon10;Parent=BSUD.15555.3.p1
contig_600	transdecoder	CDS	133925	134163	.	+	2	ID=cds.BSUD.15555.3.p1;Parent=BSUD.15555.3.p1
contig_600	transdecoder	three_prime_UTR	134164	138132	.	+	.	ID=BSUD.15555.3.p1.utr3p1;Parent=BSUD.15555.3.p1
contig_600	tRNAscan-SE	pseudogene_tRNA	336745	336813	30.4	-	.	ID=contig_600.trna10;Name=contig_600.tRNA10-GlyTCC;isotype=Gly;anticodon=TCC;gene_biotype=pseudogene
contig_600	tRNAscan-SE	exon	336745	336813	.	-	.	ID=contig_600.trna10.exon1;Parent=contig_600.trna10
contig_600	transdecoder	gene	417736	432904	.	+	.	ID=BSUD.15556;Interpro=IPR006028 (Gamma-aminobutyric acid A receptor/Glycine receptor alpha)---IPR006029 (Neurotransmitter-gated ion-channel transmembrane domain)---IPR006201 (Neurotransmitter-gated ion-channel)---IPR036719 (Neurotransmitter-gated ion-channel transmembrane domain superfamily)---IPR036734 (Neurotransmitter-gated ion-channel ligand-binding domain superfamily)---IPR038050 (Neuronal acetylcholine receptor)
contig_600	transdecoder	mRNA	417736	432904	.	+	.	ID=BSUD.15556.1.p1;Parent=BSUD.15556;Interpro=IPR006028 (Gamma-aminobutyric acid A receptor/Glycine receptor alpha)---IPR006029 (Neurotransmitter-gated ion-channel transmembrane domain)---IPR006201 (Neurotransmitter-gated ion-channel)---IPR036719 (Neurotransmitter-gated ion-channel transmembrane domain superfamily)---IPR036734 (Neurotransmitter-gated ion-channel ligand-binding domain superfamily)---IPR038050 (Neuronal acetylcholine receptor)
contig_600	transdecoder	exon	417736	417870	.	+	.	ID=BSUD.15556.1.p1.exon1;Parent=BSUD.15556.1.p1
contig_600	transdecoder	CDS	417738	417870	.	+	0	ID=cds.BSUD.15556.1.p1;Parent=BSUD.15556.1.p1
contig_600	transdecoder	exon	425743	425910	.	+	.	ID=BSUD.15556.1.p1.exon2;Parent=BSUD.15556.1.p1
contig_600	transdecoder	CDS	425743	425910	.	+	2	ID=cds.BSUD.15556.1.p1;Parent=BSUD.15556.1.p1
contig_600	transdecoder	exon	427242	427456	.	+	.	ID=BSUD.15556.1.p1.exon3;Parent=BSUD.15556.1.p1
contig_600	transdecoder	CDS	427242	427456	.	+	2	ID=cds.BSUD.15556.1.p1;Parent=BSUD.15556.1.p1
contig_600	transdecoder	exon	427816	427913	.	+	.	ID=BSUD.15556.1.p1.exon4;Parent=BSUD.15556.1.p1
contig_600	transdecoder	CDS	427816	427913	.	+	0	ID=cds.BSUD.15556.1.p1;Parent=BSUD.15556.1.p1
contig_600	transdecoder	exon	430041	432904	.	+	.	ID=BSUD.15556.1.p1.exon5;Parent=BSUD.15556.1.p1
contig_600	transdecoder	CDS	430041	430122	.	+	1	ID=cds.BSUD.15556.1.p1;Parent=BSUD.15556.1.p1
contig_600	transdecoder	three_prime_UTR	430123	432904	.	+	.	ID=BSUD.15556.1.p1.utr3p1;Parent=BSUD.15556.1.p1
contig_600	transdecoder	gene	438586	506988	.	+	.	ID=BSUD.15557;Interpro=IPR000175 (Sodium:neurotransmitter symporter)---IPR037272 (Sodium:neurotransmitter symporter superfamily)
contig_600	transdecoder	mRNA	438586	506988	.	+	.	ID=BSUD.15557.1.p1;Parent=BSUD.15557;Interpro=IPR000175 (Sodium:neurotransmitter symporter)---IPR037272 (Sodium:neurotransmitter symporter superfamily)
contig_600	transdecoder	five_prime_UTR	438586	439116	.	+	.	ID=BSUD.15557.1.p1.utr5p1;Parent=BSUD.15557.1.p1
contig_600	transdecoder	exon	438586	439190	.	+	.	ID=BSUD.15557.1.p1.exon1;Parent=BSUD.15557.1.p1
contig_600	transdecoder	CDS	439117	439190	.	+	0	ID=cds.BSUD.15557.1.p1;Parent=BSUD.15557.1.p1
contig_600	transdecoder	exon	442869	442998	.	+	.	ID=BSUD.15557.1.p1.exon2;Parent=BSUD.15557.1.p1
contig_600	transdecoder	CDS	442869	442998	.	+	1	ID=cds.BSUD.15557.1.p1;Parent=BSUD.15557.1.p1
contig_600	transdecoder	exon	444846	445008	.	+	.	ID=BSUD.15557.1.p1.exon3;Parent=BSUD.15557.1.p1
contig_600	transdecoder	CDS	444846	445008	.	+	0	ID=cds.BSUD.15557.1.p1;Parent=BSUD.15557.1.p1
contig_600	transdecoder	exon	449282	449413	.	+	.	ID=BSUD.15557.1.p1.exon4;Parent=BSUD.15557.1.p1
contig_600	transdecoder	CDS	449282	449413	.	+	2	ID=cds.BSUD.15557.1.p1;Parent=BSUD.15557.1.p1
contig_600	transdecoder	exon	449897	450134	.	+	.	ID=BSUD.15557.1.p1.exon5;Parent=BSUD.15557.1.p1
contig_600	transdecoder	CDS	449897	450134	.	+	2	ID=cds.BSUD.15557.1.p1;Parent=BSUD.15557.1.p1
contig_600	transdecoder	exon	450216	450348	.	+	.	ID=BSUD.15557.1.p1.exon6;Parent=BSUD.15557.1.p1
contig_600	transdecoder	CDS	450216	450348	.	+	1	ID=cds.BSUD.15557.1.p1;Parent=BSUD.15557.1.p1
contig_600	transdecoder	exon	454109	454347	.	+	.	ID=BSUD.15557.1.p1.exon7;Parent=BSUD.15557.1.p1
contig_600	transdecoder	CDS	454109	454347	.	+	0	ID=cds.BSUD.15557.1.p1;Parent=BSUD.15557.1.p1
contig_600	transdecoder	exon	455014	455251	.	+	.	ID=BSUD.15557.1.p1.exon8;Parent=BSUD.15557.1.p1
contig_600	transdecoder	CDS	455014	455251	.	+	1	ID=cds.BSUD.15557.1.p1;Parent=BSUD.15557.1.p1
contig_600	transdecoder	exon	504529	504660	.	+	.	ID=BSUD.15557.1.p1.exon9;Parent=BSUD.15557.1.p1
contig_600	transdecoder	CDS	504529	504660	.	+	0	ID=cds.BSUD.15557.1.p1;Parent=BSUD.15557.1.p1
contig_600	transdecoder	exon	505371	505571	.	+	.	ID=BSUD.15557.1.p1.exon10;Parent=BSUD.15557.1.p1
contig_600	transdecoder	CDS	505371	505571	.	+	0	ID=cds.BSUD.15557.1.p1;Parent=BSUD.15557.1.p1
contig_600	transdecoder	exon	505978	506148	.	+	.	ID=BSUD.15557.1.p1.exon11;Parent=BSUD.15557.1.p1
contig_600	transdecoder	CDS	505978	506148	.	+	0	ID=cds.BSUD.15557.1.p1;Parent=BSUD.15557.1.p1
contig_600	transdecoder	exon	506634	506988	.	+	.	ID=BSUD.15557.1.p1.exon12;Parent=BSUD.15557.1.p1
contig_600	transdecoder	CDS	506634	506891	.	+	0	ID=cds.BSUD.15557.1.p1;Parent=BSUD.15557.1.p1
contig_600	transdecoder	three_prime_UTR	506892	506988	.	+	.	ID=BSUD.15557.1.p1.utr3p1;Parent=BSUD.15557.1.p1
contig_600	transdecoder	gene	508886	562297	.	-	.	ID=BSUD.15558;Interpro=IPR001902 (SLC26A/SulP transporter)---IPR002645 (STAS domain)---IPR011547 (SLC26A/SulP transporter domain)---IPR036513 (STAS domain superfamily)
contig_600	transdecoder	mRNA	508886	562297	.	-	.	ID=BSUD.15558.1.p1;Parent=BSUD.15558;Interpro=IPR001902 (SLC26A/SulP transporter)---IPR002645 (STAS domain)---IPR011547 (SLC26A/SulP transporter domain)---IPR036513 (STAS domain superfamily)
contig_600	transdecoder	five_prime_UTR	561956	562297	.	-	.	ID=BSUD.15558.1.p1.utr5p1;Parent=BSUD.15558.1.p1
contig_600	transdecoder	five_prime_UTR	531696	531734	.	-	.	ID=BSUD.15558.1.p1.utr5p2;Parent=BSUD.15558.1.p1
contig_600	transdecoder	exon	561956	562297	.	-	.	ID=BSUD.15558.1.p1.exon1;Parent=BSUD.15558.1.p1
contig_600	transdecoder	exon	531480	531734	.	-	.	ID=BSUD.15558.1.p1.exon2;Parent=BSUD.15558.1.p1
contig_600	transdecoder	CDS	531480	531695	.	-	0	ID=cds.BSUD.15558.1.p1;Parent=BSUD.15558.1.p1
contig_600	transdecoder	exon	530310	530493	.	-	.	ID=BSUD.15558.1.p1.exon3;Parent=BSUD.15558.1.p1
contig_600	transdecoder	CDS	530310	530493	.	-	0	ID=cds.BSUD.15558.1.p1;Parent=BSUD.15558.1.p1
contig_600	transdecoder	exon	528829	528939	.	-	.	ID=BSUD.15558.1.p1.exon4;Parent=BSUD.15558.1.p1
contig_600	transdecoder	CDS	528829	528939	.	-	2	ID=cds.BSUD.15558.1.p1;Parent=BSUD.15558.1.p1
contig_600	transdecoder	exon	527954	528141	.	-	.	ID=BSUD.15558.1.p1.exon5;Parent=BSUD.15558.1.p1
contig_600	transdecoder	CDS	527954	528141	.	-	2	ID=cds.BSUD.15558.1.p1;Parent=BSUD.15558.1.p1
contig_600	transdecoder	exon	526671	526835	.	-	.	ID=BSUD.15558.1.p1.exon6;Parent=BSUD.15558.1.p1
contig_600	transdecoder	CDS	526671	526835	.	-	0	ID=cds.BSUD.15558.1.p1;Parent=BSUD.15558.1.p1
contig_600	transdecoder	exon	525872	526027	.	-	.	ID=BSUD.15558.1.p1.exon7;Parent=BSUD.15558.1.p1
contig_600	transdecoder	CDS	525872	526027	.	-	0	ID=cds.BSUD.15558.1.p1;Parent=BSUD.15558.1.p1
contig_600	transdecoder	exon	525596	525678	.	-	.	ID=BSUD.15558.1.p1.exon8;Parent=BSUD.15558.1.p1
contig_600	transdecoder	CDS	525596	525678	.	-	0	ID=cds.BSUD.15558.1.p1;Parent=BSUD.15558.1.p1
contig_600	transdecoder	exon	525323	525470	.	-	.	ID=BSUD.15558.1.p1.exon9;Parent=BSUD.15558.1.p1
contig_600	transdecoder	CDS	525323	525470	.	-	1	ID=cds.BSUD.15558.1.p1;Parent=BSUD.15558.1.p1
contig_600	transdecoder	exon	523465	523578	.	-	.	ID=BSUD.15558.1.p1.exon10;Parent=BSUD.15558.1.p1
contig_600	transdecoder	CDS	523465	523578	.	-	0	ID=cds.BSUD.15558.1.p1;Parent=BSUD.15558.1.p1
contig_600	transdecoder	exon	521255	521332	.	-	.	ID=BSUD.15558.1.p1.exon11;Parent=BSUD.15558.1.p1
contig_600	transdecoder	CDS	521255	521332	.	-	0	ID=cds.BSUD.15558.1.p1;Parent=BSUD.15558.1.p1
contig_600	transdecoder	exon	520067	520162	.	-	.	ID=BSUD.15558.1.p1.exon12;Parent=BSUD.15558.1.p1
contig_600	transdecoder	CDS	520067	520162	.	-	0	ID=cds.BSUD.15558.1.p1;Parent=BSUD.15558.1.p1
contig_600	transdecoder	exon	519574	519680	.	-	.	ID=BSUD.15558.1.p1.exon13;Parent=BSUD.15558.1.p1
contig_600	transdecoder	CDS	519574	519680	.	-	0	ID=cds.BSUD.15558.1.p1;Parent=BSUD.15558.1.p1
contig_600	transdecoder	exon	518378	518447	.	-	.	ID=BSUD.15558.1.p1.exon14;Parent=BSUD.15558.1.p1
contig_600	transdecoder	CDS	518378	518447	.	-	1	ID=cds.BSUD.15558.1.p1;Parent=BSUD.15558.1.p1
contig_600	transdecoder	exon	516463	518031	.	-	.	ID=BSUD.15558.1.p1.exon15;Parent=BSUD.15558.1.p1
contig_600	transdecoder	CDS	517870	518031	.	-	0	ID=cds.BSUD.15558.1.p1;Parent=BSUD.15558.1.p1
contig_600	transdecoder	exon	514962	515186	.	-	.	ID=BSUD.15558.1.p1.exon16;Parent=BSUD.15558.1.p1
contig_600	transdecoder	exon	514428	514482	.	-	.	ID=BSUD.15558.1.p1.exon17;Parent=BSUD.15558.1.p1
contig_600	transdecoder	exon	513246	513379	.	-	.	ID=BSUD.15558.1.p1.exon18;Parent=BSUD.15558.1.p1
contig_600	transdecoder	exon	512039	512201	.	-	.	ID=BSUD.15558.1.p1.exon19;Parent=BSUD.15558.1.p1
contig_600	transdecoder	exon	508886	510646	.	-	.	ID=BSUD.15558.1.p1.exon20;Parent=BSUD.15558.1.p1
contig_600	transdecoder	three_prime_UTR	516463	517869	.	-	.	ID=BSUD.15558.1.p1.utr3p1;Parent=BSUD.15558.1.p1
contig_600	transdecoder	three_prime_UTR	514962	515186	.	-	.	ID=BSUD.15558.1.p1.utr3p2;Parent=BSUD.15558.1.p1
contig_600	transdecoder	three_prime_UTR	514428	514482	.	-	.	ID=BSUD.15558.1.p1.utr3p3;Parent=BSUD.15558.1.p1
contig_600	transdecoder	three_prime_UTR	513246	513379	.	-	.	ID=BSUD.15558.1.p1.utr3p4;Parent=BSUD.15558.1.p1
contig_600	transdecoder	three_prime_UTR	512039	512201	.	-	.	ID=BSUD.15558.1.p1.utr3p5;Parent=BSUD.15558.1.p1
contig_600	transdecoder	three_prime_UTR	508886	510646	.	-	.	ID=BSUD.15558.1.p1.utr3p6;Parent=BSUD.15558.1.p1
contig_600	transdecoder	mRNA	508895	562297	.	-	.	ID=BSUD.15558.2.p1;Parent=BSUD.15558;Interpro=IPR001902 (SLC26A/SulP transporter)---IPR002645 (STAS domain)---IPR011547 (SLC26A/SulP transporter domain)---IPR036513 (STAS domain superfamily)
contig_600	transdecoder	five_prime_UTR	561956	562297	.	-	.	ID=BSUD.15558.2.p1.utr5p1;Parent=BSUD.15558.2.p1
contig_600	transdecoder	five_prime_UTR	531696	531734	.	-	.	ID=BSUD.15558.2.p1.utr5p2;Parent=BSUD.15558.2.p1
contig_600	transdecoder	exon	561956	562297	.	-	.	ID=BSUD.15558.2.p1.exon1;Parent=BSUD.15558.2.p1
contig_600	transdecoder	exon	531480	531734	.	-	.	ID=BSUD.15558.2.p1.exon2;Parent=BSUD.15558.2.p1
contig_600	transdecoder	CDS	531480	531695	.	-	0	ID=cds.BSUD.15558.2.p1;Parent=BSUD.15558.2.p1
contig_600	transdecoder	exon	530310	530493	.	-	.	ID=BSUD.15558.2.p1.exon3;Parent=BSUD.15558.2.p1
contig_600	transdecoder	CDS	530310	530493	.	-	0	ID=cds.BSUD.15558.2.p1;Parent=BSUD.15558.2.p1
contig_600	transdecoder	exon	528829	528939	.	-	.	ID=BSUD.15558.2.p1.exon4;Parent=BSUD.15558.2.p1
contig_600	transdecoder	CDS	528829	528939	.	-	2	ID=cds.BSUD.15558.2.p1;Parent=BSUD.15558.2.p1
contig_600	transdecoder	exon	527954	528141	.	-	.	ID=BSUD.15558.2.p1.exon5;Parent=BSUD.15558.2.p1
contig_600	transdecoder	CDS	527954	528141	.	-	2	ID=cds.BSUD.15558.2.p1;Parent=BSUD.15558.2.p1
contig_600	transdecoder	exon	526671	526835	.	-	.	ID=BSUD.15558.2.p1.exon6;Parent=BSUD.15558.2.p1
contig_600	transdecoder	CDS	526671	526835	.	-	0	ID=cds.BSUD.15558.2.p1;Parent=BSUD.15558.2.p1
contig_600	transdecoder	exon	525872	526027	.	-	.	ID=BSUD.15558.2.p1.exon7;Parent=BSUD.15558.2.p1
contig_600	transdecoder	CDS	525872	526027	.	-	0	ID=cds.BSUD.15558.2.p1;Parent=BSUD.15558.2.p1
contig_600	transdecoder	exon	525596	525678	.	-	.	ID=BSUD.15558.2.p1.exon8;Parent=BSUD.15558.2.p1
contig_600	transdecoder	CDS	525596	525678	.	-	0	ID=cds.BSUD.15558.2.p1;Parent=BSUD.15558.2.p1
contig_600	transdecoder	exon	525323	525470	.	-	.	ID=BSUD.15558.2.p1.exon9;Parent=BSUD.15558.2.p1
contig_600	transdecoder	CDS	525323	525470	.	-	1	ID=cds.BSUD.15558.2.p1;Parent=BSUD.15558.2.p1
contig_600	transdecoder	exon	523465	523578	.	-	.	ID=BSUD.15558.2.p1.exon10;Parent=BSUD.15558.2.p1
contig_600	transdecoder	CDS	523465	523578	.	-	0	ID=cds.BSUD.15558.2.p1;Parent=BSUD.15558.2.p1
contig_600	transdecoder	exon	521255	521332	.	-	.	ID=BSUD.15558.2.p1.exon11;Parent=BSUD.15558.2.p1
contig_600	transdecoder	CDS	521255	521332	.	-	0	ID=cds.BSUD.15558.2.p1;Parent=BSUD.15558.2.p1
contig_600	transdecoder	exon	520067	520162	.	-	.	ID=BSUD.15558.2.p1.exon12;Parent=BSUD.15558.2.p1
contig_600	transdecoder	CDS	520067	520162	.	-	0	ID=cds.BSUD.15558.2.p1;Parent=BSUD.15558.2.p1
contig_600	transdecoder	exon	519574	519680	.	-	.	ID=BSUD.15558.2.p1.exon13;Parent=BSUD.15558.2.p1
contig_600	transdecoder	CDS	519574	519680	.	-	0	ID=cds.BSUD.15558.2.p1;Parent=BSUD.15558.2.p1
contig_600	transdecoder	exon	518378	518447	.	-	.	ID=BSUD.15558.2.p1.exon14;Parent=BSUD.15558.2.p1
contig_600	transdecoder	CDS	518378	518447	.	-	1	ID=cds.BSUD.15558.2.p1;Parent=BSUD.15558.2.p1
contig_600	transdecoder	exon	516463	516624	.	-	.	ID=BSUD.15558.2.p1.exon15;Parent=BSUD.15558.2.p1
contig_600	transdecoder	CDS	516463	516624	.	-	0	ID=cds.BSUD.15558.2.p1;Parent=BSUD.15558.2.p1
contig_600	transdecoder	exon	514962	515186	.	-	.	ID=BSUD.15558.2.p1.exon16;Parent=BSUD.15558.2.p1
contig_600	transdecoder	CDS	514962	515186	.	-	0	ID=cds.BSUD.15558.2.p1;Parent=BSUD.15558.2.p1
contig_600	transdecoder	exon	514428	514482	.	-	.	ID=BSUD.15558.2.p1.exon17;Parent=BSUD.15558.2.p1
contig_600	transdecoder	CDS	514428	514482	.	-	0	ID=cds.BSUD.15558.2.p1;Parent=BSUD.15558.2.p1
contig_600	transdecoder	exon	513246	513379	.	-	.	ID=BSUD.15558.2.p1.exon18;Parent=BSUD.15558.2.p1
contig_600	transdecoder	CDS	513246	513379	.	-	2	ID=cds.BSUD.15558.2.p1;Parent=BSUD.15558.2.p1
contig_600	transdecoder	exon	508895	510646	.	-	.	ID=BSUD.15558.2.p1.exon19;Parent=BSUD.15558.2.p1
contig_600	transdecoder	CDS	510626	510646	.	-	0	ID=cds.BSUD.15558.2.p1;Parent=BSUD.15558.2.p1
contig_600	transdecoder	three_prime_UTR	508895	510625	.	-	.	ID=BSUD.15558.2.p1.utr3p1;Parent=BSUD.15558.2.p1
contig_600	transdecoder	mRNA	508895	553275	.	-	.	ID=BSUD.15558.3.p1;Parent=BSUD.15558;Interpro=IPR001902 (SLC26A/SulP transporter)---IPR002645 (STAS domain)---IPR011547 (SLC26A/SulP transporter domain)---IPR036513 (STAS domain superfamily)
contig_600	transdecoder	five_prime_UTR	552781	553275	.	-	.	ID=BSUD.15558.3.p1.utr5p1;Parent=BSUD.15558.3.p1
contig_600	transdecoder	five_prime_UTR	531696	531734	.	-	.	ID=BSUD.15558.3.p1.utr5p2;Parent=BSUD.15558.3.p1
contig_600	transdecoder	exon	552781	553275	.	-	.	ID=BSUD.15558.3.p1.exon1;Parent=BSUD.15558.3.p1
contig_600	transdecoder	exon	531480	531734	.	-	.	ID=BSUD.15558.3.p1.exon2;Parent=BSUD.15558.3.p1
contig_600	transdecoder	CDS	531480	531695	.	-	0	ID=cds.BSUD.15558.3.p1;Parent=BSUD.15558.3.p1
contig_600	transdecoder	exon	530310	530493	.	-	.	ID=BSUD.15558.3.p1.exon3;Parent=BSUD.15558.3.p1
contig_600	transdecoder	CDS	530310	530493	.	-	0	ID=cds.BSUD.15558.3.p1;Parent=BSUD.15558.3.p1
contig_600	transdecoder	exon	528829	528939	.	-	.	ID=BSUD.15558.3.p1.exon4;Parent=BSUD.15558.3.p1
contig_600	transdecoder	CDS	528829	528939	.	-	2	ID=cds.BSUD.15558.3.p1;Parent=BSUD.15558.3.p1
contig_600	transdecoder	exon	527954	528141	.	-	.	ID=BSUD.15558.3.p1.exon5;Parent=BSUD.15558.3.p1
contig_600	transdecoder	CDS	527954	528141	.	-	2	ID=cds.BSUD.15558.3.p1;Parent=BSUD.15558.3.p1
contig_600	transdecoder	exon	526671	526835	.	-	.	ID=BSUD.15558.3.p1.exon6;Parent=BSUD.15558.3.p1
contig_600	transdecoder	CDS	526671	526835	.	-	0	ID=cds.BSUD.15558.3.p1;Parent=BSUD.15558.3.p1
contig_600	transdecoder	exon	525872	526027	.	-	.	ID=BSUD.15558.3.p1.exon7;Parent=BSUD.15558.3.p1
contig_600	transdecoder	CDS	525872	526027	.	-	0	ID=cds.BSUD.15558.3.p1;Parent=BSUD.15558.3.p1
contig_600	transdecoder	exon	525596	525678	.	-	.	ID=BSUD.15558.3.p1.exon8;Parent=BSUD.15558.3.p1
contig_600	transdecoder	CDS	525596	525678	.	-	0	ID=cds.BSUD.15558.3.p1;Parent=BSUD.15558.3.p1
contig_600	transdecoder	exon	525323	525470	.	-	.	ID=BSUD.15558.3.p1.exon9;Parent=BSUD.15558.3.p1
contig_600	transdecoder	CDS	525323	525470	.	-	1	ID=cds.BSUD.15558.3.p1;Parent=BSUD.15558.3.p1
contig_600	transdecoder	exon	523465	523578	.	-	.	ID=BSUD.15558.3.p1.exon10;Parent=BSUD.15558.3.p1
contig_600	transdecoder	CDS	523465	523578	.	-	0	ID=cds.BSUD.15558.3.p1;Parent=BSUD.15558.3.p1
contig_600	transdecoder	exon	521255	521332	.	-	.	ID=BSUD.15558.3.p1.exon11;Parent=BSUD.15558.3.p1
contig_600	transdecoder	CDS	521255	521332	.	-	0	ID=cds.BSUD.15558.3.p1;Parent=BSUD.15558.3.p1
contig_600	transdecoder	exon	520067	520162	.	-	.	ID=BSUD.15558.3.p1.exon12;Parent=BSUD.15558.3.p1
contig_600	transdecoder	CDS	520067	520162	.	-	0	ID=cds.BSUD.15558.3.p1;Parent=BSUD.15558.3.p1
contig_600	transdecoder	exon	519574	519680	.	-	.	ID=BSUD.15558.3.p1.exon13;Parent=BSUD.15558.3.p1
contig_600	transdecoder	CDS	519574	519680	.	-	0	ID=cds.BSUD.15558.3.p1;Parent=BSUD.15558.3.p1
contig_600	transdecoder	exon	518378	518447	.	-	.	ID=BSUD.15558.3.p1.exon14;Parent=BSUD.15558.3.p1
contig_600	transdecoder	CDS	518378	518447	.	-	1	ID=cds.BSUD.15558.3.p1;Parent=BSUD.15558.3.p1
contig_600	transdecoder	exon	516463	516624	.	-	.	ID=BSUD.15558.3.p1.exon15;Parent=BSUD.15558.3.p1
contig_600	transdecoder	CDS	516463	516624	.	-	0	ID=cds.BSUD.15558.3.p1;Parent=BSUD.15558.3.p1
contig_600	transdecoder	exon	514962	515186	.	-	.	ID=BSUD.15558.3.p1.exon16;Parent=BSUD.15558.3.p1
contig_600	transdecoder	CDS	514962	515186	.	-	0	ID=cds.BSUD.15558.3.p1;Parent=BSUD.15558.3.p1
contig_600	transdecoder	exon	514428	514482	.	-	.	ID=BSUD.15558.3.p1.exon17;Parent=BSUD.15558.3.p1
contig_600	transdecoder	CDS	514428	514482	.	-	0	ID=cds.BSUD.15558.3.p1;Parent=BSUD.15558.3.p1
contig_600	transdecoder	exon	513246	513379	.	-	.	ID=BSUD.15558.3.p1.exon18;Parent=BSUD.15558.3.p1
contig_600	transdecoder	CDS	513246	513379	.	-	2	ID=cds.BSUD.15558.3.p1;Parent=BSUD.15558.3.p1
contig_600	transdecoder	exon	512039	512201	.	-	.	ID=BSUD.15558.3.p1.exon19;Parent=BSUD.15558.3.p1
contig_600	transdecoder	CDS	512073	512201	.	-	0	ID=cds.BSUD.15558.3.p1;Parent=BSUD.15558.3.p1
contig_600	transdecoder	exon	508895	510646	.	-	.	ID=BSUD.15558.3.p1.exon20;Parent=BSUD.15558.3.p1
contig_600	transdecoder	three_prime_UTR	512039	512072	.	-	.	ID=BSUD.15558.3.p1.utr3p1;Parent=BSUD.15558.3.p1
contig_600	transdecoder	three_prime_UTR	508895	510646	.	-	.	ID=BSUD.15558.3.p1.utr3p2;Parent=BSUD.15558.3.p1
contig_600	transdecoder	gene	567297	587637	.	-	.	ID=BSUD.15559;Interpro=IPR001440 (Tetratricopeptide repeat 1)---IPR007052 (CS domain)---IPR007699 (SGS domain)---IPR008978 (HSP20-like chaperone)---IPR011990 (Tetratricopeptide-like helical domain superfamily)---IPR019734 (Tetratricopeptide repeat)---IPR044563 (Protein Sgt1-like)
contig_600	transdecoder	mRNA	567297	587637	.	-	.	ID=BSUD.15559.1.p1;Parent=BSUD.15559;Interpro=IPR001440 (Tetratricopeptide repeat 1)---IPR007052 (CS domain)---IPR007699 (SGS domain)---IPR008978 (HSP20-like chaperone)---IPR011990 (Tetratricopeptide-like helical domain superfamily)---IPR019734 (Tetratricopeptide repeat)---IPR044563 (Protein Sgt1-like)
contig_600	transdecoder	five_prime_UTR	587615	587637	.	-	.	ID=BSUD.15559.1.p1.utr5p1;Parent=BSUD.15559.1.p1
contig_600	transdecoder	exon	587595	587637	.	-	.	ID=BSUD.15559.1.p1.exon1;Parent=BSUD.15559.1.p1
contig_600	transdecoder	CDS	587595	587614	.	-	0	ID=cds.BSUD.15559.1.p1;Parent=BSUD.15559.1.p1
contig_600	transdecoder	exon	581916	581964	.	-	.	ID=BSUD.15559.1.p1.exon2;Parent=BSUD.15559.1.p1
contig_600	transdecoder	CDS	581916	581964	.	-	1	ID=cds.BSUD.15559.1.p1;Parent=BSUD.15559.1.p1
contig_600	transdecoder	exon	579798	579888	.	-	.	ID=BSUD.15559.1.p1.exon3;Parent=BSUD.15559.1.p1
contig_600	transdecoder	CDS	579798	579888	.	-	0	ID=cds.BSUD.15559.1.p1;Parent=BSUD.15559.1.p1
contig_600	transdecoder	exon	579551	579620	.	-	.	ID=BSUD.15559.1.p1.exon4;Parent=BSUD.15559.1.p1
contig_600	transdecoder	CDS	579551	579620	.	-	2	ID=cds.BSUD.15559.1.p1;Parent=BSUD.15559.1.p1
contig_600	transdecoder	exon	579270	579340	.	-	.	ID=BSUD.15559.1.p1.exon5;Parent=BSUD.15559.1.p1
contig_600	transdecoder	CDS	579270	579340	.	-	1	ID=cds.BSUD.15559.1.p1;Parent=BSUD.15559.1.p1
contig_600	transdecoder	exon	575106	575165	.	-	.	ID=BSUD.15559.1.p1.exon6;Parent=BSUD.15559.1.p1
contig_600	transdecoder	CDS	575106	575165	.	-	2	ID=cds.BSUD.15559.1.p1;Parent=BSUD.15559.1.p1
contig_600	transdecoder	exon	574211	574304	.	-	.	ID=BSUD.15559.1.p1.exon7;Parent=BSUD.15559.1.p1
contig_600	transdecoder	CDS	574211	574304	.	-	2	ID=cds.BSUD.15559.1.p1;Parent=BSUD.15559.1.p1
contig_600	transdecoder	exon	571051	571147	.	-	.	ID=BSUD.15559.1.p1.exon8;Parent=BSUD.15559.1.p1
contig_600	transdecoder	CDS	571051	571147	.	-	1	ID=cds.BSUD.15559.1.p1;Parent=BSUD.15559.1.p1
contig_600	transdecoder	exon	570193	570291	.	-	.	ID=BSUD.15559.1.p1.exon9;Parent=BSUD.15559.1.p1
contig_600	transdecoder	CDS	570193	570291	.	-	0	ID=cds.BSUD.15559.1.p1;Parent=BSUD.15559.1.p1
contig_600	transdecoder	exon	569125	569218	.	-	.	ID=BSUD.15559.1.p1.exon10;Parent=BSUD.15559.1.p1
contig_600	transdecoder	CDS	569125	569218	.	-	0	ID=cds.BSUD.15559.1.p1;Parent=BSUD.15559.1.p1
contig_600	transdecoder	exon	568114	568307	.	-	.	ID=BSUD.15559.1.p1.exon11;Parent=BSUD.15559.1.p1
contig_600	transdecoder	CDS	568114	568307	.	-	2	ID=cds.BSUD.15559.1.p1;Parent=BSUD.15559.1.p1
contig_600	transdecoder	exon	567297	567691	.	-	.	ID=BSUD.15559.1.p1.exon12;Parent=BSUD.15559.1.p1
contig_600	transdecoder	CDS	567584	567691	.	-	0	ID=cds.BSUD.15559.1.p1;Parent=BSUD.15559.1.p1
contig_600	transdecoder	three_prime_UTR	567297	567583	.	-	.	ID=BSUD.15559.1.p1.utr3p1;Parent=BSUD.15559.1.p1
contig_600	transdecoder	mRNA	567297	587623	.	-	.	ID=BSUD.15559.2.p1;Parent=BSUD.15559;Interpro=IPR001440 (Tetratricopeptide repeat 1)---IPR007052 (CS domain)---IPR007699 (SGS domain)---IPR008978 (HSP20-like chaperone)---IPR011990 (Tetratricopeptide-like helical domain superfamily)---IPR019734 (Tetratricopeptide repeat)---IPR044563 (Protein Sgt1-like)
contig_600	transdecoder	five_prime_UTR	587595	587623	.	-	.	ID=BSUD.15559.2.p1.utr5p1;Parent=BSUD.15559.2.p1
contig_600	transdecoder	five_prime_UTR	583346	583445	.	-	.	ID=BSUD.15559.2.p1.utr5p2;Parent=BSUD.15559.2.p1
contig_600	transdecoder	exon	587595	587623	.	-	.	ID=BSUD.15559.2.p1.exon1;Parent=BSUD.15559.2.p1
contig_600	transdecoder	exon	583287	583445	.	-	.	ID=BSUD.15559.2.p1.exon2;Parent=BSUD.15559.2.p1
contig_600	transdecoder	CDS	583287	583345	.	-	0	ID=cds.BSUD.15559.2.p1;Parent=BSUD.15559.2.p1
contig_600	transdecoder	exon	581916	581964	.	-	.	ID=BSUD.15559.2.p1.exon3;Parent=BSUD.15559.2.p1
contig_600	transdecoder	CDS	581916	581964	.	-	1	ID=cds.BSUD.15559.2.p1;Parent=BSUD.15559.2.p1
contig_600	transdecoder	exon	579798	579888	.	-	.	ID=BSUD.15559.2.p1.exon4;Parent=BSUD.15559.2.p1
contig_600	transdecoder	CDS	579798	579888	.	-	0	ID=cds.BSUD.15559.2.p1;Parent=BSUD.15559.2.p1
contig_600	transdecoder	exon	579551	579620	.	-	.	ID=BSUD.15559.2.p1.exon5;Parent=BSUD.15559.2.p1
contig_600	transdecoder	CDS	579551	579620	.	-	2	ID=cds.BSUD.15559.2.p1;Parent=BSUD.15559.2.p1
contig_600	transdecoder	exon	579270	579340	.	-	.	ID=BSUD.15559.2.p1.exon6;Parent=BSUD.15559.2.p1
contig_600	transdecoder	CDS	579270	579340	.	-	1	ID=cds.BSUD.15559.2.p1;Parent=BSUD.15559.2.p1
contig_600	transdecoder	exon	575106	575165	.	-	.	ID=BSUD.15559.2.p1.exon7;Parent=BSUD.15559.2.p1
contig_600	transdecoder	CDS	575106	575165	.	-	2	ID=cds.BSUD.15559.2.p1;Parent=BSUD.15559.2.p1
contig_600	transdecoder	exon	574211	574304	.	-	.	ID=BSUD.15559.2.p1.exon8;Parent=BSUD.15559.2.p1
contig_600	transdecoder	CDS	574211	574304	.	-	2	ID=cds.BSUD.15559.2.p1;Parent=BSUD.15559.2.p1
contig_600	transdecoder	exon	571051	571147	.	-	.	ID=BSUD.15559.2.p1.exon9;Parent=BSUD.15559.2.p1
contig_600	transdecoder	CDS	571051	571147	.	-	1	ID=cds.BSUD.15559.2.p1;Parent=BSUD.15559.2.p1
contig_600	transdecoder	exon	570193	570291	.	-	.	ID=BSUD.15559.2.p1.exon10;Parent=BSUD.15559.2.p1
contig_600	transdecoder	CDS	570193	570291	.	-	0	ID=cds.BSUD.15559.2.p1;Parent=BSUD.15559.2.p1
contig_600	transdecoder	exon	569125	569218	.	-	.	ID=BSUD.15559.2.p1.exon11;Parent=BSUD.15559.2.p1
contig_600	transdecoder	CDS	569125	569218	.	-	0	ID=cds.BSUD.15559.2.p1;Parent=BSUD.15559.2.p1
contig_600	transdecoder	exon	568114	568307	.	-	.	ID=BSUD.15559.2.p1.exon12;Parent=BSUD.15559.2.p1
contig_600	transdecoder	CDS	568114	568307	.	-	2	ID=cds.BSUD.15559.2.p1;Parent=BSUD.15559.2.p1
contig_600	transdecoder	exon	567297	567691	.	-	.	ID=BSUD.15559.2.p1.exon13;Parent=BSUD.15559.2.p1
contig_600	transdecoder	CDS	567584	567691	.	-	0	ID=cds.BSUD.15559.2.p1;Parent=BSUD.15559.2.p1
contig_600	transdecoder	three_prime_UTR	567297	567583	.	-	.	ID=BSUD.15559.2.p1.utr3p1;Parent=BSUD.15559.2.p1
contig_600	transdecoder	gene	588759	600677	.	+	.	ID=BSUD.15561;Interpro=IPR001593 (Ribosomal protein S3Ae)---IPR018281 (Ribosomal protein S3Ae, conserved site)---IPR027500 (40S ribosomal protein S1/3, eukaryotes)
contig_600	transdecoder	mRNA	588759	595867	.	+	.	ID=BSUD.15561.1.p1;Parent=BSUD.15561;Interpro=IPR001593 (Ribosomal protein S3Ae)---IPR018281 (Ribosomal protein S3Ae, conserved site)---IPR027500 (40S ribosomal protein S1/3, eukaryotes)
contig_600	transdecoder	five_prime_UTR	588759	588811	.	+	.	ID=BSUD.15561.1.p1.utr5p1;Parent=BSUD.15561.1.p1
contig_600	transdecoder	exon	588759	588873	.	+	.	ID=BSUD.15561.1.p1.exon1;Parent=BSUD.15561.1.p1
contig_600	transdecoder	CDS	588812	588873	.	+	0	ID=cds.BSUD.15561.1.p1;Parent=BSUD.15561.1.p1
contig_600	transdecoder	exon	591340	591443	.	+	.	ID=BSUD.15561.1.p1.exon2;Parent=BSUD.15561.1.p1
contig_600	transdecoder	CDS	591340	591443	.	+	1	ID=cds.BSUD.15561.1.p1;Parent=BSUD.15561.1.p1
contig_600	transdecoder	exon	592119	592306	.	+	.	ID=BSUD.15561.1.p1.exon3;Parent=BSUD.15561.1.p1
contig_600	transdecoder	CDS	592119	592306	.	+	2	ID=cds.BSUD.15561.1.p1;Parent=BSUD.15561.1.p1
contig_600	transdecoder	exon	592796	592921	.	+	.	ID=BSUD.15561.1.p1.exon4;Parent=BSUD.15561.1.p1
contig_600	transdecoder	CDS	592796	592921	.	+	0	ID=cds.BSUD.15561.1.p1;Parent=BSUD.15561.1.p1
contig_600	transdecoder	exon	595830	595867	.	+	.	ID=BSUD.15561.1.p1.exon5;Parent=BSUD.15561.1.p1
contig_600	transdecoder	CDS	595830	595865	.	+	0	ID=cds.BSUD.15561.1.p1;Parent=BSUD.15561.1.p1
contig_600	transdecoder	mRNA	588759	600677	.	+	.	ID=BSUD.15561.2.p1;Parent=BSUD.15561;Interpro=IPR001593 (Ribosomal protein S3Ae)---IPR018281 (Ribosomal protein S3Ae, conserved site)---IPR027500 (40S ribosomal protein S1/3, eukaryotes)
contig_600	transdecoder	five_prime_UTR	588759	588811	.	+	.	ID=BSUD.15561.2.p1.utr5p1;Parent=BSUD.15561.2.p1
contig_600	transdecoder	exon	588759	588873	.	+	.	ID=BSUD.15561.2.p1.exon1;Parent=BSUD.15561.2.p1
contig_600	transdecoder	CDS	588812	588873	.	+	0	ID=cds.BSUD.15561.2.p1;Parent=BSUD.15561.2.p1
contig_600	transdecoder	exon	591340	591443	.	+	.	ID=BSUD.15561.2.p1.exon2;Parent=BSUD.15561.2.p1
contig_600	transdecoder	CDS	591340	591443	.	+	1	ID=cds.BSUD.15561.2.p1;Parent=BSUD.15561.2.p1
contig_600	transdecoder	exon	592119	592306	.	+	.	ID=BSUD.15561.2.p1.exon3;Parent=BSUD.15561.2.p1
contig_600	transdecoder	CDS	592119	592306	.	+	2	ID=cds.BSUD.15561.2.p1;Parent=BSUD.15561.2.p1
contig_600	transdecoder	exon	592796	592921	.	+	.	ID=BSUD.15561.2.p1.exon4;Parent=BSUD.15561.2.p1
contig_600	transdecoder	CDS	592796	592921	.	+	0	ID=cds.BSUD.15561.2.p1;Parent=BSUD.15561.2.p1
contig_600	transdecoder	exon	595830	596108	.	+	.	ID=BSUD.15561.2.p1.exon5;Parent=BSUD.15561.2.p1
contig_600	transdecoder	CDS	595830	595916	.	+	0	ID=cds.BSUD.15561.2.p1;Parent=BSUD.15561.2.p1
contig_600	transdecoder	exon	596669	600677	.	+	.	ID=BSUD.15561.2.p1.exon6;Parent=BSUD.15561.2.p1
contig_600	transdecoder	three_prime_UTR	595917	596108	.	+	.	ID=BSUD.15561.2.p1.utr3p1;Parent=BSUD.15561.2.p1
contig_600	transdecoder	three_prime_UTR	596669	600677	.	+	.	ID=BSUD.15561.2.p1.utr3p2;Parent=BSUD.15561.2.p1
contig_600	transdecoder	gene	595875	599307	.	-	.	ID=BSUD.15562;Interpro=NA
contig_600	transdecoder	mRNA	595875	599307	.	-	.	ID=BSUD.15562.1.p2;Parent=BSUD.15562;Interpro=NA
contig_600	transdecoder	five_prime_UTR	596336	599307	.	-	.	ID=BSUD.15562.1.p2.utr5p1;Parent=BSUD.15562.1.p2
contig_600	transdecoder	exon	595997	599307	.	-	.	ID=BSUD.15562.1.p2.exon1;Parent=BSUD.15562.1.p2
contig_600	transdecoder	CDS	596147	596335	.	-	0	ID=cds.BSUD.15562.1.p2;Parent=BSUD.15562.1.p2
contig_600	transdecoder	exon	595875	595912	.	-	.	ID=BSUD.15562.1.p2.exon2;Parent=BSUD.15562.1.p2
contig_600	transdecoder	three_prime_UTR	595997	596146	.	-	.	ID=BSUD.15562.1.p2.utr3p1;Parent=BSUD.15562.1.p2
contig_600	transdecoder	three_prime_UTR	595875	595912	.	-	.	ID=BSUD.15562.1.p2.utr3p2;Parent=BSUD.15562.1.p2
contig_600	transdecoder	gene	605703	649799	.	-	.	ID=BSUD.15560;Interpro=IPR000210 (BTB/POZ domain)---IPR011333 (SKP1/BTB/POZ domain superfamily)---IPR018574 (Structure-specific endonuclease subunit Slx4)
contig_600	transdecoder	mRNA	605703	649799	.	-	.	ID=BSUD.15560.1.p1;Parent=BSUD.15560;Interpro=IPR000210 (BTB/POZ domain)---IPR011333 (SKP1/BTB/POZ domain superfamily)---IPR018574 (Structure-specific endonuclease subunit Slx4)
contig_600	transdecoder	five_prime_UTR	649509	649799	.	-	.	ID=BSUD.15560.1.p1.utr5p1;Parent=BSUD.15560.1.p1
contig_600	transdecoder	five_prime_UTR	642909	643148	.	-	.	ID=BSUD.15560.1.p1.utr5p2;Parent=BSUD.15560.1.p1
contig_600	transdecoder	exon	649509	649799	.	-	.	ID=BSUD.15560.1.p1.exon1;Parent=BSUD.15560.1.p1
contig_600	transdecoder	exon	642407	643148	.	-	.	ID=BSUD.15560.1.p1.exon2;Parent=BSUD.15560.1.p1
contig_600	transdecoder	CDS	642407	642908	.	-	0	ID=cds.BSUD.15560.1.p1;Parent=BSUD.15560.1.p1
contig_600	transdecoder	exon	641198	641289	.	-	.	ID=BSUD.15560.1.p1.exon3;Parent=BSUD.15560.1.p1
contig_600	transdecoder	CDS	641198	641289	.	-	2	ID=cds.BSUD.15560.1.p1;Parent=BSUD.15560.1.p1
contig_600	transdecoder	exon	638935	639039	.	-	.	ID=BSUD.15560.1.p1.exon4;Parent=BSUD.15560.1.p1
contig_600	transdecoder	CDS	638935	639039	.	-	0	ID=cds.BSUD.15560.1.p1;Parent=BSUD.15560.1.p1
contig_600	transdecoder	exon	636207	636340	.	-	.	ID=BSUD.15560.1.p1.exon5;Parent=BSUD.15560.1.p1
contig_600	transdecoder	CDS	636207	636340	.	-	0	ID=cds.BSUD.15560.1.p1;Parent=BSUD.15560.1.p1
contig_600	transdecoder	exon	636060	636098	.	-	.	ID=BSUD.15560.1.p1.exon6;Parent=BSUD.15560.1.p1
contig_600	transdecoder	CDS	636060	636098	.	-	1	ID=cds.BSUD.15560.1.p1;Parent=BSUD.15560.1.p1
contig_600	transdecoder	exon	635768	635944	.	-	.	ID=BSUD.15560.1.p1.exon7;Parent=BSUD.15560.1.p1
contig_600	transdecoder	CDS	635768	635944	.	-	1	ID=cds.BSUD.15560.1.p1;Parent=BSUD.15560.1.p1
contig_600	transdecoder	exon	628410	628500	.	-	.	ID=BSUD.15560.1.p1.exon8;Parent=BSUD.15560.1.p1
contig_600	transdecoder	CDS	628410	628500	.	-	1	ID=cds.BSUD.15560.1.p1;Parent=BSUD.15560.1.p1
contig_600	transdecoder	exon	627606	627887	.	-	.	ID=BSUD.15560.1.p1.exon9;Parent=BSUD.15560.1.p1
contig_600	transdecoder	CDS	627606	627887	.	-	0	ID=cds.BSUD.15560.1.p1;Parent=BSUD.15560.1.p1
contig_600	transdecoder	exon	625401	625580	.	-	.	ID=BSUD.15560.1.p1.exon10;Parent=BSUD.15560.1.p1
contig_600	transdecoder	CDS	625401	625580	.	-	0	ID=cds.BSUD.15560.1.p1;Parent=BSUD.15560.1.p1
contig_600	transdecoder	exon	624488	624640	.	-	.	ID=BSUD.15560.1.p1.exon11;Parent=BSUD.15560.1.p1
contig_600	transdecoder	CDS	624488	624640	.	-	0	ID=cds.BSUD.15560.1.p1;Parent=BSUD.15560.1.p1
contig_600	transdecoder	exon	624201	624346	.	-	.	ID=BSUD.15560.1.p1.exon12;Parent=BSUD.15560.1.p1
contig_600	transdecoder	CDS	624201	624346	.	-	0	ID=cds.BSUD.15560.1.p1;Parent=BSUD.15560.1.p1
contig_600	transdecoder	exon	620055	623112	.	-	.	ID=BSUD.15560.1.p1.exon13;Parent=BSUD.15560.1.p1
contig_600	transdecoder	CDS	620055	623112	.	-	1	ID=cds.BSUD.15560.1.p1;Parent=BSUD.15560.1.p1
contig_600	transdecoder	exon	618950	619168	.	-	.	ID=BSUD.15560.1.p1.exon14;Parent=BSUD.15560.1.p1
contig_600	transdecoder	CDS	618950	619168	.	-	0	ID=cds.BSUD.15560.1.p1;Parent=BSUD.15560.1.p1
contig_600	transdecoder	exon	617971	618132	.	-	.	ID=BSUD.15560.1.p1.exon15;Parent=BSUD.15560.1.p1
contig_600	transdecoder	CDS	617971	618132	.	-	0	ID=cds.BSUD.15560.1.p1;Parent=BSUD.15560.1.p1
contig_600	transdecoder	exon	617766	617856	.	-	.	ID=BSUD.15560.1.p1.exon16;Parent=BSUD.15560.1.p1
contig_600	transdecoder	CDS	617766	617856	.	-	0	ID=cds.BSUD.15560.1.p1;Parent=BSUD.15560.1.p1
contig_600	transdecoder	exon	615595	615877	.	-	.	ID=BSUD.15560.1.p1.exon17;Parent=BSUD.15560.1.p1
contig_600	transdecoder	CDS	615595	615877	.	-	2	ID=cds.BSUD.15560.1.p1;Parent=BSUD.15560.1.p1
contig_600	transdecoder	exon	614038	614110	.	-	.	ID=BSUD.15560.1.p1.exon18;Parent=BSUD.15560.1.p1
contig_600	transdecoder	CDS	614038	614110	.	-	1	ID=cds.BSUD.15560.1.p1;Parent=BSUD.15560.1.p1
contig_600	transdecoder	exon	607444	607533	.	-	.	ID=BSUD.15560.1.p1.exon19;Parent=BSUD.15560.1.p1
contig_600	transdecoder	CDS	607444	607533	.	-	0	ID=cds.BSUD.15560.1.p1;Parent=BSUD.15560.1.p1
contig_600	transdecoder	exon	606979	607068	.	-	.	ID=BSUD.15560.1.p1.exon20;Parent=BSUD.15560.1.p1
contig_600	transdecoder	CDS	606979	607068	.	-	0	ID=cds.BSUD.15560.1.p1;Parent=BSUD.15560.1.p1
contig_600	transdecoder	exon	605703	606131	.	-	.	ID=BSUD.15560.1.p1.exon21;Parent=BSUD.15560.1.p1
contig_600	transdecoder	CDS	606027	606131	.	-	0	ID=cds.BSUD.15560.1.p1;Parent=BSUD.15560.1.p1
contig_600	transdecoder	three_prime_UTR	605703	606026	.	-	.	ID=BSUD.15560.1.p1.utr3p1;Parent=BSUD.15560.1.p1
contig_600	transdecoder	mRNA	605703	649791	.	-	.	ID=BSUD.15560.2.p1;Parent=BSUD.15560;Interpro=IPR000210 (BTB/POZ domain)---IPR011333 (SKP1/BTB/POZ domain superfamily)---IPR018574 (Structure-specific endonuclease subunit Slx4)
contig_600	transdecoder	five_prime_UTR	649509	649791	.	-	.	ID=BSUD.15560.2.p1.utr5p1;Parent=BSUD.15560.2.p1
contig_600	transdecoder	five_prime_UTR	642407	643148	.	-	.	ID=BSUD.15560.2.p1.utr5p2;Parent=BSUD.15560.2.p1
contig_600	transdecoder	five_prime_UTR	641198	641289	.	-	.	ID=BSUD.15560.2.p1.utr5p3;Parent=BSUD.15560.2.p1
contig_600	transdecoder	five_prime_UTR	638935	639039	.	-	.	ID=BSUD.15560.2.p1.utr5p4;Parent=BSUD.15560.2.p1
contig_600	transdecoder	five_prime_UTR	636299	636335	.	-	.	ID=BSUD.15560.2.p1.utr5p5;Parent=BSUD.15560.2.p1
contig_600	transdecoder	exon	649509	649791	.	-	.	ID=BSUD.15560.2.p1.exon1;Parent=BSUD.15560.2.p1
contig_600	transdecoder	exon	642407	643148	.	-	.	ID=BSUD.15560.2.p1.exon2;Parent=BSUD.15560.2.p1
contig_600	transdecoder	exon	641198	641289	.	-	.	ID=BSUD.15560.2.p1.exon3;Parent=BSUD.15560.2.p1
contig_600	transdecoder	exon	638935	639039	.	-	.	ID=BSUD.15560.2.p1.exon4;Parent=BSUD.15560.2.p1
contig_600	transdecoder	exon	636207	636335	.	-	.	ID=BSUD.15560.2.p1.exon5;Parent=BSUD.15560.2.p1
contig_600	transdecoder	CDS	636207	636298	.	-	0	ID=cds.BSUD.15560.2.p1;Parent=BSUD.15560.2.p1
contig_600	transdecoder	exon	636060	636098	.	-	.	ID=BSUD.15560.2.p1.exon6;Parent=BSUD.15560.2.p1
contig_600	transdecoder	CDS	636060	636098	.	-	1	ID=cds.BSUD.15560.2.p1;Parent=BSUD.15560.2.p1
contig_600	transdecoder	exon	635768	635944	.	-	.	ID=BSUD.15560.2.p1.exon7;Parent=BSUD.15560.2.p1
contig_600	transdecoder	CDS	635768	635944	.	-	1	ID=cds.BSUD.15560.2.p1;Parent=BSUD.15560.2.p1
contig_600	transdecoder	exon	628410	628500	.	-	.	ID=BSUD.15560.2.p1.exon8;Parent=BSUD.15560.2.p1
contig_600	transdecoder	CDS	628410	628500	.	-	1	ID=cds.BSUD.15560.2.p1;Parent=BSUD.15560.2.p1
contig_600	transdecoder	exon	627606	627887	.	-	.	ID=BSUD.15560.2.p1.exon9;Parent=BSUD.15560.2.p1
contig_600	transdecoder	CDS	627606	627887	.	-	0	ID=cds.BSUD.15560.2.p1;Parent=BSUD.15560.2.p1
contig_600	transdecoder	exon	625401	625580	.	-	.	ID=BSUD.15560.2.p1.exon10;Parent=BSUD.15560.2.p1
contig_600	transdecoder	CDS	625401	625580	.	-	0	ID=cds.BSUD.15560.2.p1;Parent=BSUD.15560.2.p1
contig_600	transdecoder	exon	624488	624640	.	-	.	ID=BSUD.15560.2.p1.exon11;Parent=BSUD.15560.2.p1
contig_600	transdecoder	CDS	624488	624640	.	-	0	ID=cds.BSUD.15560.2.p1;Parent=BSUD.15560.2.p1
contig_600	transdecoder	exon	624201	624346	.	-	.	ID=BSUD.15560.2.p1.exon12;Parent=BSUD.15560.2.p1
contig_600	transdecoder	CDS	624201	624346	.	-	0	ID=cds.BSUD.15560.2.p1;Parent=BSUD.15560.2.p1
contig_600	transdecoder	exon	620055	623112	.	-	.	ID=BSUD.15560.2.p1.exon13;Parent=BSUD.15560.2.p1
contig_600	transdecoder	CDS	620055	623112	.	-	1	ID=cds.BSUD.15560.2.p1;Parent=BSUD.15560.2.p1
contig_600	transdecoder	exon	618950	619168	.	-	.	ID=BSUD.15560.2.p1.exon14;Parent=BSUD.15560.2.p1
contig_600	transdecoder	CDS	618950	619168	.	-	0	ID=cds.BSUD.15560.2.p1;Parent=BSUD.15560.2.p1
contig_600	transdecoder	exon	617971	618132	.	-	.	ID=BSUD.15560.2.p1.exon15;Parent=BSUD.15560.2.p1
contig_600	transdecoder	CDS	617971	618132	.	-	0	ID=cds.BSUD.15560.2.p1;Parent=BSUD.15560.2.p1
contig_600	transdecoder	exon	617766	617856	.	-	.	ID=BSUD.15560.2.p1.exon16;Parent=BSUD.15560.2.p1
contig_600	transdecoder	CDS	617766	617856	.	-	0	ID=cds.BSUD.15560.2.p1;Parent=BSUD.15560.2.p1
contig_600	transdecoder	exon	615595	615877	.	-	.	ID=BSUD.15560.2.p1.exon17;Parent=BSUD.15560.2.p1
contig_600	transdecoder	CDS	615595	615877	.	-	2	ID=cds.BSUD.15560.2.p1;Parent=BSUD.15560.2.p1
contig_600	transdecoder	exon	614038	614110	.	-	.	ID=BSUD.15560.2.p1.exon18;Parent=BSUD.15560.2.p1
contig_600	transdecoder	CDS	614038	614110	.	-	1	ID=cds.BSUD.15560.2.p1;Parent=BSUD.15560.2.p1
contig_600	transdecoder	exon	607444	607533	.	-	.	ID=BSUD.15560.2.p1.exon19;Parent=BSUD.15560.2.p1
contig_600	transdecoder	CDS	607444	607533	.	-	0	ID=cds.BSUD.15560.2.p1;Parent=BSUD.15560.2.p1
contig_600	transdecoder	exon	606979	607068	.	-	.	ID=BSUD.15560.2.p1.exon20;Parent=BSUD.15560.2.p1
contig_600	transdecoder	CDS	606979	607068	.	-	0	ID=cds.BSUD.15560.2.p1;Parent=BSUD.15560.2.p1
contig_600	transdecoder	exon	605703	606131	.	-	.	ID=BSUD.15560.2.p1.exon21;Parent=BSUD.15560.2.p1
contig_600	transdecoder	CDS	606027	606131	.	-	0	ID=cds.BSUD.15560.2.p1;Parent=BSUD.15560.2.p1
contig_600	transdecoder	three_prime_UTR	605703	606026	.	-	.	ID=BSUD.15560.2.p1.utr3p1;Parent=BSUD.15560.2.p1
contig_600	tRNAscan-SE	pseudogene_tRNA	627012	627080	26.7	+	.	ID=contig_600.trna1;Name=contig_600.tRNA1-GlyTCC;isotype=Gly;anticodon=TCC;gene_biotype=pseudogene
contig_600	tRNAscan-SE	exon	627012	627080	.	+	.	ID=contig_600.trna1.exon1;Parent=contig_600.trna1
contig_600	tRNAscan-SE	tRNA	639595	639656	30.9	-	.	ID=contig_600.trna9;Name=contig_600.tRNA9-GlyTCC;isotype=Gly;anticodon=TCC;gene_biotype=tRNA
contig_600	tRNAscan-SE	exon	639595	639656	.	-	.	ID=contig_600.trna9.exon1;Parent=contig_600.trna9
contig_600	transdecoder	gene	653319	677846	.	+	.	ID=BSUD.15563;Interpro=IPR002048 (EF-hand domain)---IPR011992 (EF-hand domain pair)
contig_600	transdecoder	mRNA	653319	677846	.	+	.	ID=BSUD.15563.1.p1;Parent=BSUD.15563;Interpro=IPR002048 (EF-hand domain)---IPR011992 (EF-hand domain pair)
contig_600	transdecoder	five_prime_UTR	653319	653505	.	+	.	ID=BSUD.15563.1.p1.utr5p1;Parent=BSUD.15563.1.p1
contig_600	transdecoder	exon	653319	653508	.	+	.	ID=BSUD.15563.1.p1.exon1;Parent=BSUD.15563.1.p1
contig_600	transdecoder	CDS	653506	653508	.	+	0	ID=cds.BSUD.15563.1.p1;Parent=BSUD.15563.1.p1
contig_600	transdecoder	exon	668268	668298	.	+	.	ID=BSUD.15563.1.p1.exon2;Parent=BSUD.15563.1.p1
contig_600	transdecoder	CDS	668268	668298	.	+	0	ID=cds.BSUD.15563.1.p1;Parent=BSUD.15563.1.p1
contig_600	transdecoder	exon	671974	672111	.	+	.	ID=BSUD.15563.1.p1.exon3;Parent=BSUD.15563.1.p1
contig_600	transdecoder	CDS	671974	672111	.	+	2	ID=cds.BSUD.15563.1.p1;Parent=BSUD.15563.1.p1
contig_600	transdecoder	exon	673167	673349	.	+	.	ID=BSUD.15563.1.p1.exon4;Parent=BSUD.15563.1.p1
contig_600	transdecoder	CDS	673167	673349	.	+	2	ID=cds.BSUD.15563.1.p1;Parent=BSUD.15563.1.p1
contig_600	transdecoder	exon	675568	677846	.	+	.	ID=BSUD.15563.1.p1.exon5;Parent=BSUD.15563.1.p1
contig_600	transdecoder	CDS	675568	675665	.	+	2	ID=cds.BSUD.15563.1.p1;Parent=BSUD.15563.1.p1
contig_600	transdecoder	three_prime_UTR	675666	677846	.	+	.	ID=BSUD.15563.1.p1.utr3p1;Parent=BSUD.15563.1.p1
contig_600	transdecoder	mRNA	653377	676882	.	+	.	ID=BSUD.15563.2.p2;Parent=BSUD.15563;Interpro=IPR002048 (EF-hand domain)---IPR011992 (EF-hand domain pair)
contig_600	transdecoder	five_prime_UTR	653377	653508	.	+	.	ID=BSUD.15563.2.p2.utr5p1;Parent=BSUD.15563.2.p2
contig_600	transdecoder	five_prime_UTR	668268	668298	.	+	.	ID=BSUD.15563.2.p2.utr5p2;Parent=BSUD.15563.2.p2
contig_600	transdecoder	five_prime_UTR	671974	673201	.	+	.	ID=BSUD.15563.2.p2.utr5p3;Parent=BSUD.15563.2.p2
contig_600	transdecoder	exon	653377	653508	.	+	.	ID=BSUD.15563.2.p2.exon1;Parent=BSUD.15563.2.p2
contig_600	transdecoder	exon	668268	668298	.	+	.	ID=BSUD.15563.2.p2.exon2;Parent=BSUD.15563.2.p2
contig_600	transdecoder	exon	671974	676882	.	+	.	ID=BSUD.15563.2.p2.exon3;Parent=BSUD.15563.2.p2
contig_600	transdecoder	CDS	673202	673405	.	+	0	ID=cds.BSUD.15563.2.p2;Parent=BSUD.15563.2.p2
contig_600	transdecoder	three_prime_UTR	673406	676882	.	+	.	ID=BSUD.15563.2.p2.utr3p1;Parent=BSUD.15563.2.p2
contig_600	transdecoder	mRNA	653377	676882	.	+	.	ID=BSUD.15563.3.p1;Parent=BSUD.15563;Interpro=IPR002048 (EF-hand domain)---IPR011992 (EF-hand domain pair)
contig_600	transdecoder	five_prime_UTR	653377	653505	.	+	.	ID=BSUD.15563.3.p1.utr5p1;Parent=BSUD.15563.3.p1
contig_600	transdecoder	exon	653377	653508	.	+	.	ID=BSUD.15563.3.p1.exon1;Parent=BSUD.15563.3.p1
contig_600	transdecoder	CDS	653506	653508	.	+	0	ID=cds.BSUD.15563.3.p1;Parent=BSUD.15563.3.p1
contig_600	transdecoder	exon	668268	668298	.	+	.	ID=BSUD.15563.3.p1.exon2;Parent=BSUD.15563.3.p1
contig_600	transdecoder	CDS	668268	668298	.	+	0	ID=cds.BSUD.15563.3.p1;Parent=BSUD.15563.3.p1
contig_600	transdecoder	exon	671974	672111	.	+	.	ID=BSUD.15563.3.p1.exon3;Parent=BSUD.15563.3.p1
contig_600	transdecoder	CDS	671974	672111	.	+	2	ID=cds.BSUD.15563.3.p1;Parent=BSUD.15563.3.p1
contig_600	transdecoder	exon	673167	676882	.	+	.	ID=BSUD.15563.3.p1.exon4;Parent=BSUD.15563.3.p1
contig_600	transdecoder	CDS	673167	673405	.	+	2	ID=cds.BSUD.15563.3.p1;Parent=BSUD.15563.3.p1
contig_600	transdecoder	three_prime_UTR	673406	676882	.	+	.	ID=BSUD.15563.3.p1.utr3p1;Parent=BSUD.15563.3.p1
contig_600	transdecoder	gene	656740	658854	.	+	.	ID=BSUD.15564;Interpro=NA
contig_600	transdecoder	mRNA	656740	658854	.	+	.	ID=BSUD.15564.1.p1;Parent=BSUD.15564;Interpro=NA
contig_600	transdecoder	five_prime_UTR	656740	656779	.	+	.	ID=BSUD.15564.1.p1.utr5p1;Parent=BSUD.15564.1.p1
contig_600	transdecoder	exon	656740	658854	.	+	.	ID=BSUD.15564.1.p1.exon1;Parent=BSUD.15564.1.p1
contig_600	transdecoder	CDS	656780	657085	.	+	0	ID=cds.BSUD.15564.1.p1;Parent=BSUD.15564.1.p1
contig_600	transdecoder	three_prime_UTR	657086	658854	.	+	.	ID=BSUD.15564.1.p1.utr3p1;Parent=BSUD.15564.1.p1
contig_600	transdecoder	gene	679258	696161	.	-	.	ID=BSUD.15565;Interpro=IPR038948 (Protein POLR1D, isoform 2-like)
contig_600	transdecoder	mRNA	679258	696161	.	-	.	ID=BSUD.15565.1.p1;Parent=BSUD.15565;Interpro=IPR038948 (Protein POLR1D, isoform 2-like)
contig_600	transdecoder	five_prime_UTR	695823	696161	.	-	.	ID=BSUD.15565.1.p1.utr5p1;Parent=BSUD.15565.1.p1
contig_600	transdecoder	five_prime_UTR	691689	691868	.	-	.	ID=BSUD.15565.1.p1.utr5p2;Parent=BSUD.15565.1.p1
contig_600	transdecoder	exon	695823	696161	.	-	.	ID=BSUD.15565.1.p1.exon1;Parent=BSUD.15565.1.p1
contig_600	transdecoder	exon	690664	691868	.	-	.	ID=BSUD.15565.1.p1.exon2;Parent=BSUD.15565.1.p1
contig_600	transdecoder	CDS	690664	691688	.	-	0	ID=cds.BSUD.15565.1.p1;Parent=BSUD.15565.1.p1
contig_600	transdecoder	exon	689221	689295	.	-	.	ID=BSUD.15565.1.p1.exon3;Parent=BSUD.15565.1.p1
contig_600	transdecoder	CDS	689221	689295	.	-	1	ID=cds.BSUD.15565.1.p1;Parent=BSUD.15565.1.p1
contig_600	transdecoder	exon	681980	682150	.	-	.	ID=BSUD.15565.1.p1.exon4;Parent=BSUD.15565.1.p1
contig_600	transdecoder	CDS	681980	682150	.	-	1	ID=cds.BSUD.15565.1.p1;Parent=BSUD.15565.1.p1
contig_600	transdecoder	exon	679258	681633	.	-	.	ID=BSUD.15565.1.p1.exon5;Parent=BSUD.15565.1.p1
contig_600	transdecoder	CDS	679926	681633	.	-	1	ID=cds.BSUD.15565.1.p1;Parent=BSUD.15565.1.p1
contig_600	transdecoder	three_prime_UTR	679258	679925	.	-	.	ID=BSUD.15565.1.p1.utr3p1;Parent=BSUD.15565.1.p1
contig_600	transdecoder	mRNA	681091	696143	.	-	.	ID=BSUD.15565.2.p1;Parent=BSUD.15565;Interpro=IPR038948 (Protein POLR1D, isoform 2-like)
contig_600	transdecoder	five_prime_UTR	695823	696143	.	-	.	ID=BSUD.15565.2.p1.utr5p1;Parent=BSUD.15565.2.p1
contig_600	transdecoder	five_prime_UTR	691689	691868	.	-	.	ID=BSUD.15565.2.p1.utr5p2;Parent=BSUD.15565.2.p1
contig_600	transdecoder	exon	695823	696143	.	-	.	ID=BSUD.15565.2.p1.exon1;Parent=BSUD.15565.2.p1
contig_600	transdecoder	exon	690664	691868	.	-	.	ID=BSUD.15565.2.p1.exon2;Parent=BSUD.15565.2.p1
contig_600	transdecoder	CDS	690664	691688	.	-	0	ID=cds.BSUD.15565.2.p1;Parent=BSUD.15565.2.p1
contig_600	transdecoder	exon	689221	689295	.	-	.	ID=BSUD.15565.2.p1.exon3;Parent=BSUD.15565.2.p1
contig_600	transdecoder	CDS	689221	689295	.	-	1	ID=cds.BSUD.15565.2.p1;Parent=BSUD.15565.2.p1
contig_600	transdecoder	exon	681091	682150	.	-	.	ID=BSUD.15565.2.p1.exon4;Parent=BSUD.15565.2.p1
contig_600	transdecoder	CDS	681976	682150	.	-	1	ID=cds.BSUD.15565.2.p1;Parent=BSUD.15565.2.p1
contig_600	transdecoder	three_prime_UTR	681091	681975	.	-	.	ID=BSUD.15565.2.p1.utr3p1;Parent=BSUD.15565.2.p1
contig_600	transdecoder	gene	710774	730697	.	+	.	ID=BSUD.15566;Interpro=NA
contig_600	transdecoder	mRNA	710774	730697	.	+	.	ID=BSUD.15566.1.p1;Parent=BSUD.15566;Interpro=NA
contig_600	transdecoder	five_prime_UTR	710774	711070	.	+	.	ID=BSUD.15566.1.p1.utr5p1;Parent=BSUD.15566.1.p1
contig_600	transdecoder	five_prime_UTR	716562	716567	.	+	.	ID=BSUD.15566.1.p1.utr5p2;Parent=BSUD.15566.1.p1
contig_600	transdecoder	exon	710774	711070	.	+	.	ID=BSUD.15566.1.p1.exon1;Parent=BSUD.15566.1.p1
contig_600	transdecoder	exon	716562	716633	.	+	.	ID=BSUD.15566.1.p1.exon2;Parent=BSUD.15566.1.p1
contig_600	transdecoder	CDS	716568	716633	.	+	0	ID=cds.BSUD.15566.1.p1;Parent=BSUD.15566.1.p1
contig_600	transdecoder	exon	726015	730697	.	+	.	ID=BSUD.15566.1.p1.exon3;Parent=BSUD.15566.1.p1
contig_600	transdecoder	CDS	726015	727421	.	+	0	ID=cds.BSUD.15566.1.p1;Parent=BSUD.15566.1.p1
contig_600	transdecoder	three_prime_UTR	727422	730697	.	+	.	ID=BSUD.15566.1.p1.utr3p1;Parent=BSUD.15566.1.p1
contig_600	transdecoder	mRNA	710805	727493	.	+	.	ID=BSUD.15566.2.p1;Parent=BSUD.15566;Interpro=NA
contig_600	transdecoder	five_prime_UTR	710805	711070	.	+	.	ID=BSUD.15566.2.p1.utr5p1;Parent=BSUD.15566.2.p1
contig_600	transdecoder	five_prime_UTR	713854	713917	.	+	.	ID=BSUD.15566.2.p1.utr5p2;Parent=BSUD.15566.2.p1
contig_600	transdecoder	five_prime_UTR	715214	715328	.	+	.	ID=BSUD.15566.2.p1.utr5p3;Parent=BSUD.15566.2.p1
contig_600	transdecoder	five_prime_UTR	716562	716567	.	+	.	ID=BSUD.15566.2.p1.utr5p4;Parent=BSUD.15566.2.p1
contig_600	transdecoder	exon	710805	711070	.	+	.	ID=BSUD.15566.2.p1.exon1;Parent=BSUD.15566.2.p1
contig_600	transdecoder	exon	713854	713917	.	+	.	ID=BSUD.15566.2.p1.exon2;Parent=BSUD.15566.2.p1
contig_600	transdecoder	exon	715214	715328	.	+	.	ID=BSUD.15566.2.p1.exon3;Parent=BSUD.15566.2.p1
contig_600	transdecoder	exon	716562	716633	.	+	.	ID=BSUD.15566.2.p1.exon4;Parent=BSUD.15566.2.p1
contig_600	transdecoder	CDS	716568	716633	.	+	0	ID=cds.BSUD.15566.2.p1;Parent=BSUD.15566.2.p1
contig_600	transdecoder	exon	726015	727493	.	+	.	ID=BSUD.15566.2.p1.exon5;Parent=BSUD.15566.2.p1
contig_600	transdecoder	CDS	726015	727421	.	+	0	ID=cds.BSUD.15566.2.p1;Parent=BSUD.15566.2.p1
contig_600	transdecoder	three_prime_UTR	727422	727493	.	+	.	ID=BSUD.15566.2.p1.utr3p1;Parent=BSUD.15566.2.p1
contig_600	transdecoder	mRNA	710810	727493	.	+	.	ID=BSUD.15566.3.p1;Parent=BSUD.15566;Interpro=NA
contig_600	transdecoder	five_prime_UTR	710810	711070	.	+	.	ID=BSUD.15566.3.p1.utr5p1;Parent=BSUD.15566.3.p1
contig_600	transdecoder	five_prime_UTR	713854	713917	.	+	.	ID=BSUD.15566.3.p1.utr5p2;Parent=BSUD.15566.3.p1
contig_600	transdecoder	five_prime_UTR	716562	716567	.	+	.	ID=BSUD.15566.3.p1.utr5p3;Parent=BSUD.15566.3.p1
contig_600	transdecoder	exon	710810	711070	.	+	.	ID=BSUD.15566.3.p1.exon1;Parent=BSUD.15566.3.p1
contig_600	transdecoder	exon	713854	713917	.	+	.	ID=BSUD.15566.3.p1.exon2;Parent=BSUD.15566.3.p1
contig_600	transdecoder	exon	716562	716633	.	+	.	ID=BSUD.15566.3.p1.exon3;Parent=BSUD.15566.3.p1
contig_600	transdecoder	CDS	716568	716633	.	+	0	ID=cds.BSUD.15566.3.p1;Parent=BSUD.15566.3.p1
contig_600	transdecoder	exon	726015	727493	.	+	.	ID=BSUD.15566.3.p1.exon4;Parent=BSUD.15566.3.p1
contig_600	transdecoder	CDS	726015	727421	.	+	0	ID=cds.BSUD.15566.3.p1;Parent=BSUD.15566.3.p1
contig_600	transdecoder	three_prime_UTR	727422	727493	.	+	.	ID=BSUD.15566.3.p1.utr3p1;Parent=BSUD.15566.3.p1
contig_600	tRNAscan-SE	pseudogene_tRNA	725406	725473	21.4	-	.	ID=contig_600.trna8;Name=contig_600.tRNA8-SerCGA;isotype=Ser;anticodon=CGA;gene_biotype=pseudogene
contig_600	tRNAscan-SE	exon	725406	725473	.	-	.	ID=contig_600.trna8.exon1;Parent=contig_600.trna8
contig_600	transdecoder	gene	730725	777552	.	-	.	ID=BSUD.15567;Interpro=IPR031887 (Serologically defined colon cancer antigen 8)---IPR038911 (Sodium channel and clathrin linker 1)
contig_600	transdecoder	mRNA	730725	769020	.	-	.	ID=BSUD.15567.1.p1;Parent=BSUD.15567;Interpro=IPR031887 (Serologically defined colon cancer antigen 8)---IPR038911 (Sodium channel and clathrin linker 1)
contig_600	transdecoder	five_prime_UTR	768899	769020	.	-	.	ID=BSUD.15567.1.p1.utr5p1;Parent=BSUD.15567.1.p1
contig_600	transdecoder	exon	768814	769020	.	-	.	ID=BSUD.15567.1.p1.exon1;Parent=BSUD.15567.1.p1
contig_600	transdecoder	CDS	768814	768898	.	-	0	ID=cds.BSUD.15567.1.p1;Parent=BSUD.15567.1.p1
contig_600	transdecoder	exon	766204	766292	.	-	.	ID=BSUD.15567.1.p1.exon2;Parent=BSUD.15567.1.p1
contig_600	transdecoder	CDS	766204	766292	.	-	2	ID=cds.BSUD.15567.1.p1;Parent=BSUD.15567.1.p1
contig_600	transdecoder	exon	762922	762977	.	-	.	ID=BSUD.15567.1.p1.exon3;Parent=BSUD.15567.1.p1
contig_600	transdecoder	CDS	762922	762977	.	-	0	ID=cds.BSUD.15567.1.p1;Parent=BSUD.15567.1.p1
contig_600	transdecoder	exon	762238	762364	.	-	.	ID=BSUD.15567.1.p1.exon4;Parent=BSUD.15567.1.p1
contig_600	transdecoder	CDS	762238	762364	.	-	1	ID=cds.BSUD.15567.1.p1;Parent=BSUD.15567.1.p1
contig_600	transdecoder	exon	761999	762070	.	-	.	ID=BSUD.15567.1.p1.exon5;Parent=BSUD.15567.1.p1
contig_600	transdecoder	CDS	761999	762070	.	-	0	ID=cds.BSUD.15567.1.p1;Parent=BSUD.15567.1.p1
contig_600	transdecoder	exon	758990	759040	.	-	.	ID=BSUD.15567.1.p1.exon6;Parent=BSUD.15567.1.p1
contig_600	transdecoder	CDS	758990	759040	.	-	0	ID=cds.BSUD.15567.1.p1;Parent=BSUD.15567.1.p1
contig_600	transdecoder	exon	758150	758220	.	-	.	ID=BSUD.15567.1.p1.exon7;Parent=BSUD.15567.1.p1
contig_600	transdecoder	CDS	758150	758220	.	-	0	ID=cds.BSUD.15567.1.p1;Parent=BSUD.15567.1.p1
contig_600	transdecoder	exon	757867	757957	.	-	.	ID=BSUD.15567.1.p1.exon8;Parent=BSUD.15567.1.p1
contig_600	transdecoder	CDS	757867	757957	.	-	1	ID=cds.BSUD.15567.1.p1;Parent=BSUD.15567.1.p1
contig_600	transdecoder	exon	753801	753892	.	-	.	ID=BSUD.15567.1.p1.exon9;Parent=BSUD.15567.1.p1
contig_600	transdecoder	CDS	753801	753892	.	-	0	ID=cds.BSUD.15567.1.p1;Parent=BSUD.15567.1.p1
contig_600	transdecoder	exon	752818	752904	.	-	.	ID=BSUD.15567.1.p1.exon10;Parent=BSUD.15567.1.p1
contig_600	transdecoder	CDS	752818	752904	.	-	1	ID=cds.BSUD.15567.1.p1;Parent=BSUD.15567.1.p1
contig_600	transdecoder	exon	752630	752720	.	-	.	ID=BSUD.15567.1.p1.exon11;Parent=BSUD.15567.1.p1
contig_600	transdecoder	CDS	752630	752720	.	-	1	ID=cds.BSUD.15567.1.p1;Parent=BSUD.15567.1.p1
contig_600	transdecoder	exon	751499	751597	.	-	.	ID=BSUD.15567.1.p1.exon12;Parent=BSUD.15567.1.p1
contig_600	transdecoder	CDS	751499	751597	.	-	0	ID=cds.BSUD.15567.1.p1;Parent=BSUD.15567.1.p1
contig_600	transdecoder	exon	748620	748766	.	-	.	ID=BSUD.15567.1.p1.exon13;Parent=BSUD.15567.1.p1
contig_600	transdecoder	CDS	748620	748766	.	-	0	ID=cds.BSUD.15567.1.p1;Parent=BSUD.15567.1.p1
contig_600	transdecoder	exon	746080	746228	.	-	.	ID=BSUD.15567.1.p1.exon14;Parent=BSUD.15567.1.p1
contig_600	transdecoder	CDS	746080	746228	.	-	0	ID=cds.BSUD.15567.1.p1;Parent=BSUD.15567.1.p1
contig_600	transdecoder	exon	744550	744742	.	-	.	ID=BSUD.15567.1.p1.exon15;Parent=BSUD.15567.1.p1
contig_600	transdecoder	CDS	744550	744742	.	-	1	ID=cds.BSUD.15567.1.p1;Parent=BSUD.15567.1.p1
contig_600	transdecoder	exon	738075	738211	.	-	.	ID=BSUD.15567.1.p1.exon16;Parent=BSUD.15567.1.p1
contig_600	transdecoder	CDS	738075	738211	.	-	0	ID=cds.BSUD.15567.1.p1;Parent=BSUD.15567.1.p1
contig_600	transdecoder	exon	734972	735110	.	-	.	ID=BSUD.15567.1.p1.exon17;Parent=BSUD.15567.1.p1
contig_600	transdecoder	CDS	734972	735110	.	-	1	ID=cds.BSUD.15567.1.p1;Parent=BSUD.15567.1.p1
contig_600	transdecoder	exon	732367	732535	.	-	.	ID=BSUD.15567.1.p1.exon18;Parent=BSUD.15567.1.p1
contig_600	transdecoder	CDS	732395	732535	.	-	0	ID=cds.BSUD.15567.1.p1;Parent=BSUD.15567.1.p1
contig_600	transdecoder	exon	730725	730918	.	-	.	ID=BSUD.15567.1.p1.exon19;Parent=BSUD.15567.1.p1
contig_600	transdecoder	three_prime_UTR	732367	732394	.	-	.	ID=BSUD.15567.1.p1.utr3p1;Parent=BSUD.15567.1.p1
contig_600	transdecoder	three_prime_UTR	730725	730918	.	-	.	ID=BSUD.15567.1.p1.utr3p2;Parent=BSUD.15567.1.p1
contig_600	transdecoder	mRNA	730725	777552	.	-	.	ID=BSUD.15567.2.p1;Parent=BSUD.15567;Interpro=IPR031887 (Serologically defined colon cancer antigen 8)---IPR038911 (Sodium channel and clathrin linker 1)
contig_600	transdecoder	five_prime_UTR	777407	777552	.	-	.	ID=BSUD.15567.2.p1.utr5p1;Parent=BSUD.15567.2.p1
contig_600	transdecoder	five_prime_UTR	766204	766292	.	-	.	ID=BSUD.15567.2.p1.utr5p2;Parent=BSUD.15567.2.p1
contig_600	transdecoder	five_prime_UTR	762922	762977	.	-	.	ID=BSUD.15567.2.p1.utr5p3;Parent=BSUD.15567.2.p1
contig_600	transdecoder	five_prime_UTR	762238	762364	.	-	.	ID=BSUD.15567.2.p1.utr5p4;Parent=BSUD.15567.2.p1
contig_600	transdecoder	five_prime_UTR	761999	762070	.	-	.	ID=BSUD.15567.2.p1.utr5p5;Parent=BSUD.15567.2.p1
contig_600	transdecoder	five_prime_UTR	758990	759040	.	-	.	ID=BSUD.15567.2.p1.utr5p6;Parent=BSUD.15567.2.p1
contig_600	transdecoder	five_prime_UTR	758197	758220	.	-	.	ID=BSUD.15567.2.p1.utr5p7;Parent=BSUD.15567.2.p1
contig_600	transdecoder	exon	777407	777552	.	-	.	ID=BSUD.15567.2.p1.exon1;Parent=BSUD.15567.2.p1
contig_600	transdecoder	exon	766204	766292	.	-	.	ID=BSUD.15567.2.p1.exon2;Parent=BSUD.15567.2.p1
contig_600	transdecoder	exon	762922	762977	.	-	.	ID=BSUD.15567.2.p1.exon3;Parent=BSUD.15567.2.p1
contig_600	transdecoder	exon	762238	762364	.	-	.	ID=BSUD.15567.2.p1.exon4;Parent=BSUD.15567.2.p1
contig_600	transdecoder	exon	761999	762070	.	-	.	ID=BSUD.15567.2.p1.exon5;Parent=BSUD.15567.2.p1
contig_600	transdecoder	exon	758990	759040	.	-	.	ID=BSUD.15567.2.p1.exon6;Parent=BSUD.15567.2.p1
contig_600	transdecoder	exon	758150	758220	.	-	.	ID=BSUD.15567.2.p1.exon7;Parent=BSUD.15567.2.p1
contig_600	transdecoder	CDS	758150	758196	.	-	0	ID=cds.BSUD.15567.2.p1;Parent=BSUD.15567.2.p1
contig_600	transdecoder	exon	757867	757957	.	-	.	ID=BSUD.15567.2.p1.exon8;Parent=BSUD.15567.2.p1
contig_600	transdecoder	CDS	757867	757957	.	-	1	ID=cds.BSUD.15567.2.p1;Parent=BSUD.15567.2.p1
contig_600	transdecoder	exon	753801	753892	.	-	.	ID=BSUD.15567.2.p1.exon9;Parent=BSUD.15567.2.p1
contig_600	transdecoder	CDS	753801	753892	.	-	0	ID=cds.BSUD.15567.2.p1;Parent=BSUD.15567.2.p1
contig_600	transdecoder	exon	752818	752904	.	-	.	ID=BSUD.15567.2.p1.exon10;Parent=BSUD.15567.2.p1
contig_600	transdecoder	CDS	752818	752904	.	-	1	ID=cds.BSUD.15567.2.p1;Parent=BSUD.15567.2.p1
contig_600	transdecoder	exon	752630	752720	.	-	.	ID=BSUD.15567.2.p1.exon11;Parent=BSUD.15567.2.p1
contig_600	transdecoder	CDS	752630	752720	.	-	1	ID=cds.BSUD.15567.2.p1;Parent=BSUD.15567.2.p1
contig_600	transdecoder	exon	751499	751597	.	-	.	ID=BSUD.15567.2.p1.exon12;Parent=BSUD.15567.2.p1
contig_600	transdecoder	CDS	751499	751597	.	-	0	ID=cds.BSUD.15567.2.p1;Parent=BSUD.15567.2.p1
contig_600	transdecoder	exon	748620	748766	.	-	.	ID=BSUD.15567.2.p1.exon13;Parent=BSUD.15567.2.p1
contig_600	transdecoder	CDS	748620	748766	.	-	0	ID=cds.BSUD.15567.2.p1;Parent=BSUD.15567.2.p1
contig_600	transdecoder	exon	746080	746228	.	-	.	ID=BSUD.15567.2.p1.exon14;Parent=BSUD.15567.2.p1
contig_600	transdecoder	CDS	746080	746228	.	-	0	ID=cds.BSUD.15567.2.p1;Parent=BSUD.15567.2.p1
contig_600	transdecoder	exon	744550	744742	.	-	.	ID=BSUD.15567.2.p1.exon15;Parent=BSUD.15567.2.p1
contig_600	transdecoder	CDS	744550	744742	.	-	1	ID=cds.BSUD.15567.2.p1;Parent=BSUD.15567.2.p1
contig_600	transdecoder	exon	738075	738211	.	-	.	ID=BSUD.15567.2.p1.exon16;Parent=BSUD.15567.2.p1
contig_600	transdecoder	CDS	738075	738211	.	-	0	ID=cds.BSUD.15567.2.p1;Parent=BSUD.15567.2.p1
contig_600	transdecoder	exon	734972	735110	.	-	.	ID=BSUD.15567.2.p1.exon17;Parent=BSUD.15567.2.p1
contig_600	transdecoder	CDS	734972	735110	.	-	1	ID=cds.BSUD.15567.2.p1;Parent=BSUD.15567.2.p1
contig_600	transdecoder	exon	732367	732535	.	-	.	ID=BSUD.15567.2.p1.exon18;Parent=BSUD.15567.2.p1
contig_600	transdecoder	CDS	732395	732535	.	-	0	ID=cds.BSUD.15567.2.p1;Parent=BSUD.15567.2.p1
contig_600	transdecoder	exon	730725	730918	.	-	.	ID=BSUD.15567.2.p1.exon19;Parent=BSUD.15567.2.p1
contig_600	transdecoder	three_prime_UTR	732367	732394	.	-	.	ID=BSUD.15567.2.p1.utr3p1;Parent=BSUD.15567.2.p1
contig_600	transdecoder	three_prime_UTR	730725	730918	.	-	.	ID=BSUD.15567.2.p1.utr3p2;Parent=BSUD.15567.2.p1
contig_600	transdecoder	gene	776106	784455	.	+	.	ID=BSUD.15568;Interpro=IPR011598 (Myc-type, basic helix-loop-helix (bHLH) domain)---IPR036638 (Helix-loop-helix DNA-binding domain superfamily)
contig_600	transdecoder	mRNA	776106	784455	.	+	.	ID=BSUD.15568.1.p1;Parent=BSUD.15568;Interpro=IPR011598 (Myc-type, basic helix-loop-helix (bHLH) domain)---IPR036638 (Helix-loop-helix DNA-binding domain superfamily)
contig_600	transdecoder	five_prime_UTR	776106	776478	.	+	.	ID=BSUD.15568.1.p1.utr5p1;Parent=BSUD.15568.1.p1
contig_600	transdecoder	exon	776106	776567	.	+	.	ID=BSUD.15568.1.p1.exon1;Parent=BSUD.15568.1.p1
contig_600	transdecoder	CDS	776479	776567	.	+	0	ID=cds.BSUD.15568.1.p1;Parent=BSUD.15568.1.p1
contig_600	transdecoder	exon	779886	780048	.	+	.	ID=BSUD.15568.1.p1.exon2;Parent=BSUD.15568.1.p1
contig_600	transdecoder	CDS	779886	780048	.	+	1	ID=cds.BSUD.15568.1.p1;Parent=BSUD.15568.1.p1
contig_600	transdecoder	exon	780265	780445	.	+	.	ID=BSUD.15568.1.p1.exon3;Parent=BSUD.15568.1.p1
contig_600	transdecoder	CDS	780265	780445	.	+	0	ID=cds.BSUD.15568.1.p1;Parent=BSUD.15568.1.p1
contig_600	transdecoder	exon	780673	780872	.	+	.	ID=BSUD.15568.1.p1.exon4;Parent=BSUD.15568.1.p1
contig_600	transdecoder	CDS	780673	780872	.	+	2	ID=cds.BSUD.15568.1.p1;Parent=BSUD.15568.1.p1
contig_600	transdecoder	exon	781337	784455	.	+	.	ID=BSUD.15568.1.p1.exon5;Parent=BSUD.15568.1.p1
contig_600	transdecoder	CDS	781337	782263	.	+	0	ID=cds.BSUD.15568.1.p1;Parent=BSUD.15568.1.p1
contig_600	transdecoder	three_prime_UTR	782264	784455	.	+	.	ID=BSUD.15568.1.p1.utr3p1;Parent=BSUD.15568.1.p1
contig_600	transdecoder	gene	795469	827750	.	-	.	ID=BSUD.15569;Interpro=IPR000557 (Calponin repeat)---IPR001715 (Calponin homology domain)---IPR003096 (Smooth muscle protein/calponin)---IPR036872 (CH domain superfamily)
contig_600	transdecoder	mRNA	795469	827750	.	-	.	ID=BSUD.15569.1.p1;Parent=BSUD.15569;Interpro=IPR000557 (Calponin repeat)---IPR001715 (Calponin homology domain)---IPR003096 (Smooth muscle protein/calponin)---IPR036872 (CH domain superfamily)
contig_600	transdecoder	five_prime_UTR	827349	827750	.	-	.	ID=BSUD.15569.1.p1.utr5p1;Parent=BSUD.15569.1.p1
contig_600	transdecoder	five_prime_UTR	811283	811291	.	-	.	ID=BSUD.15569.1.p1.utr5p2;Parent=BSUD.15569.1.p1
contig_600	transdecoder	exon	827349	827750	.	-	.	ID=BSUD.15569.1.p1.exon1;Parent=BSUD.15569.1.p1
contig_600	transdecoder	exon	811232	811291	.	-	.	ID=BSUD.15569.1.p1.exon2;Parent=BSUD.15569.1.p1
contig_600	transdecoder	CDS	811232	811282	.	-	0	ID=cds.BSUD.15569.1.p1;Parent=BSUD.15569.1.p1
contig_600	transdecoder	exon	809929	810006	.	-	.	ID=BSUD.15569.1.p1.exon3;Parent=BSUD.15569.1.p1
contig_600	transdecoder	CDS	809929	810006	.	-	0	ID=cds.BSUD.15569.1.p1;Parent=BSUD.15569.1.p1
contig_600	transdecoder	exon	807901	807974	.	-	.	ID=BSUD.15569.1.p1.exon4;Parent=BSUD.15569.1.p1
contig_600	transdecoder	CDS	807901	807974	.	-	0	ID=cds.BSUD.15569.1.p1;Parent=BSUD.15569.1.p1
contig_600	transdecoder	exon	803655	803862	.	-	.	ID=BSUD.15569.1.p1.exon5;Parent=BSUD.15569.1.p1
contig_600	transdecoder	CDS	803655	803862	.	-	1	ID=cds.BSUD.15569.1.p1;Parent=BSUD.15569.1.p1
contig_600	transdecoder	exon	795469	797706	.	-	.	ID=BSUD.15569.1.p1.exon6;Parent=BSUD.15569.1.p1
contig_600	transdecoder	CDS	797503	797706	.	-	0	ID=cds.BSUD.15569.1.p1;Parent=BSUD.15569.1.p1
contig_600	transdecoder	three_prime_UTR	795469	797502	.	-	.	ID=BSUD.15569.1.p1.utr3p1;Parent=BSUD.15569.1.p1
contig_600	tRNAscan-SE	pseudogene_tRNA	804790	804869	29.1	+	.	ID=contig_600.trna2;Name=contig_600.tRNA2-UndetNNN;isotype=Undet;anticodon=NNN;gene_biotype=pseudogene
contig_600	tRNAscan-SE	exon	804790	804869	.	+	.	ID=contig_600.trna2.exon1;Parent=contig_600.trna2
contig_600	transdecoder	gene	844625	864283	.	-	.	ID=BSUD.15570;Interpro=IPR010504 (Arfaptin homology (AH) domain)---IPR027267 (AH/BAR domain superfamily)---IPR030798 (Arfaptin family)
contig_600	transdecoder	mRNA	844625	864283	.	-	.	ID=BSUD.15570.1.p1;Parent=BSUD.15570;Interpro=IPR010504 (Arfaptin homology (AH) domain)---IPR027267 (AH/BAR domain superfamily)---IPR030798 (Arfaptin family)
contig_600	transdecoder	five_prime_UTR	864183	864283	.	-	.	ID=BSUD.15570.1.p1.utr5p1;Parent=BSUD.15570.1.p1
contig_600	transdecoder	five_prime_UTR	857275	857283	.	-	.	ID=BSUD.15570.1.p1.utr5p2;Parent=BSUD.15570.1.p1
contig_600	transdecoder	exon	864183	864283	.	-	.	ID=BSUD.15570.1.p1.exon1;Parent=BSUD.15570.1.p1
contig_600	transdecoder	exon	857010	857283	.	-	.	ID=BSUD.15570.1.p1.exon2;Parent=BSUD.15570.1.p1
contig_600	transdecoder	CDS	857010	857274	.	-	0	ID=cds.BSUD.15570.1.p1;Parent=BSUD.15570.1.p1
contig_600	transdecoder	exon	856169	856597	.	-	.	ID=BSUD.15570.1.p1.exon3;Parent=BSUD.15570.1.p1
contig_600	transdecoder	CDS	856169	856597	.	-	2	ID=cds.BSUD.15570.1.p1;Parent=BSUD.15570.1.p1
contig_600	transdecoder	exon	851481	851574	.	-	.	ID=BSUD.15570.1.p1.exon4;Parent=BSUD.15570.1.p1
contig_600	transdecoder	CDS	851481	851574	.	-	2	ID=cds.BSUD.15570.1.p1;Parent=BSUD.15570.1.p1
contig_600	transdecoder	exon	851184	851358	.	-	.	ID=BSUD.15570.1.p1.exon5;Parent=BSUD.15570.1.p1
contig_600	transdecoder	CDS	851184	851358	.	-	1	ID=cds.BSUD.15570.1.p1;Parent=BSUD.15570.1.p1
contig_600	transdecoder	exon	844625	849322	.	-	.	ID=BSUD.15570.1.p1.exon6;Parent=BSUD.15570.1.p1
contig_600	transdecoder	CDS	849170	849322	.	-	0	ID=cds.BSUD.15570.1.p1;Parent=BSUD.15570.1.p1
contig_600	transdecoder	three_prime_UTR	844625	849169	.	-	.	ID=BSUD.15570.1.p1.utr3p1;Parent=BSUD.15570.1.p1
contig_600	transdecoder	gene	870548	879118	.	-	.	ID=BSUD.15571;Interpro=IPR004217 (Tim10-like)---IPR035427 (Tim10-like domain superfamily)
contig_600	transdecoder	mRNA	870548	879118	.	-	.	ID=BSUD.15571.1.p2;Parent=BSUD.15571;Interpro=IPR004217 (Tim10-like)---IPR035427 (Tim10-like domain superfamily)
contig_600	transdecoder	five_prime_UTR	878969	879118	.	-	.	ID=BSUD.15571.1.p2.utr5p1;Parent=BSUD.15571.1.p2
contig_600	transdecoder	five_prime_UTR	875093	875114	.	-	.	ID=BSUD.15571.1.p2.utr5p2;Parent=BSUD.15571.1.p2
contig_600	transdecoder	exon	878969	879118	.	-	.	ID=BSUD.15571.1.p2.exon1;Parent=BSUD.15571.1.p2
contig_600	transdecoder	exon	875054	875114	.	-	.	ID=BSUD.15571.1.p2.exon2;Parent=BSUD.15571.1.p2
contig_600	transdecoder	CDS	875054	875092	.	-	0	ID=cds.BSUD.15571.1.p2;Parent=BSUD.15571.1.p2
contig_600	transdecoder	exon	874530	874625	.	-	.	ID=BSUD.15571.1.p2.exon3;Parent=BSUD.15571.1.p2
contig_600	transdecoder	CDS	874530	874625	.	-	0	ID=cds.BSUD.15571.1.p2;Parent=BSUD.15571.1.p2
contig_600	transdecoder	exon	870548	872171	.	-	.	ID=BSUD.15571.1.p2.exon4;Parent=BSUD.15571.1.p2
contig_600	transdecoder	CDS	872034	872171	.	-	0	ID=cds.BSUD.15571.1.p2;Parent=BSUD.15571.1.p2
contig_600	transdecoder	three_prime_UTR	870548	872033	.	-	.	ID=BSUD.15571.1.p2.utr3p1;Parent=BSUD.15571.1.p2
contig_600	transdecoder	gene	889107	940994	.	-	.	ID=BSUD.15572;Interpro=IPR010472 (Formin, FH3 domain)---IPR010473 (Formin, GTPase-binding domain)---IPR011989 (Armadillo-like helical)---IPR014768 (Rho GTPase-binding/formin homology 3 (GBD/FH3) domain)---IPR015425 (Formin, FH2 domain)---IPR016024 (Armadillo-type fold)---IPR027649 (Inverted formin-2)---IPR042201 (Formin, FH2 domain superfamily)
contig_600	transdecoder	mRNA	889107	940994	.	-	.	ID=BSUD.15572.1.p1;Parent=BSUD.15572;Interpro=IPR010472 (Formin, FH3 domain)---IPR010473 (Formin, GTPase-binding domain)---IPR011989 (Armadillo-like helical)---IPR014768 (Rho GTPase-binding/formin homology 3 (GBD/FH3) domain)---IPR015425 (Formin, FH2 domain)---IPR016024 (Armadillo-type fold)---IPR027649 (Inverted formin-2)---IPR042201 (Formin, FH2 domain superfamily)
contig_600	transdecoder	five_prime_UTR	940482	940994	.	-	.	ID=BSUD.15572.1.p1.utr5p1;Parent=BSUD.15572.1.p1
contig_600	transdecoder	five_prime_UTR	930668	930723	.	-	.	ID=BSUD.15572.1.p1.utr5p2;Parent=BSUD.15572.1.p1
contig_600	transdecoder	exon	940482	940994	.	-	.	ID=BSUD.15572.1.p1.exon1;Parent=BSUD.15572.1.p1
contig_600	transdecoder	exon	930221	930723	.	-	.	ID=BSUD.15572.1.p1.exon2;Parent=BSUD.15572.1.p1
contig_600	transdecoder	CDS	930221	930667	.	-	0	ID=cds.BSUD.15572.1.p1;Parent=BSUD.15572.1.p1
contig_600	transdecoder	exon	929333	929501	.	-	.	ID=BSUD.15572.1.p1.exon3;Parent=BSUD.15572.1.p1
contig_600	transdecoder	CDS	929333	929501	.	-	0	ID=cds.BSUD.15572.1.p1;Parent=BSUD.15572.1.p1
contig_600	transdecoder	exon	924887	925002	.	-	.	ID=BSUD.15572.1.p1.exon4;Parent=BSUD.15572.1.p1
contig_600	transdecoder	CDS	924887	925002	.	-	2	ID=cds.BSUD.15572.1.p1;Parent=BSUD.15572.1.p1
contig_600	transdecoder	exon	920708	920867	.	-	.	ID=BSUD.15572.1.p1.exon5;Parent=BSUD.15572.1.p1
contig_600	transdecoder	CDS	920708	920867	.	-	0	ID=cds.BSUD.15572.1.p1;Parent=BSUD.15572.1.p1
contig_600	transdecoder	exon	918756	918934	.	-	.	ID=BSUD.15572.1.p1.exon6;Parent=BSUD.15572.1.p1
contig_600	transdecoder	CDS	918756	918934	.	-	2	ID=cds.BSUD.15572.1.p1;Parent=BSUD.15572.1.p1
contig_600	transdecoder	exon	918107	918186	.	-	.	ID=BSUD.15572.1.p1.exon7;Parent=BSUD.15572.1.p1
contig_600	transdecoder	CDS	918107	918186	.	-	0	ID=cds.BSUD.15572.1.p1;Parent=BSUD.15572.1.p1
contig_600	transdecoder	exon	917662	917788	.	-	.	ID=BSUD.15572.1.p1.exon8;Parent=BSUD.15572.1.p1
contig_600	transdecoder	CDS	917662	917788	.	-	1	ID=cds.BSUD.15572.1.p1;Parent=BSUD.15572.1.p1
contig_600	transdecoder	exon	915323	915767	.	-	.	ID=BSUD.15572.1.p1.exon9;Parent=BSUD.15572.1.p1
contig_600	transdecoder	CDS	915323	915767	.	-	0	ID=cds.BSUD.15572.1.p1;Parent=BSUD.15572.1.p1
contig_600	transdecoder	exon	911360	911508	.	-	.	ID=BSUD.15572.1.p1.exon10;Parent=BSUD.15572.1.p1
contig_600	transdecoder	CDS	911360	911508	.	-	2	ID=cds.BSUD.15572.1.p1;Parent=BSUD.15572.1.p1
contig_600	transdecoder	exon	908918	909082	.	-	.	ID=BSUD.15572.1.p1.exon11;Parent=BSUD.15572.1.p1
contig_600	transdecoder	CDS	908918	909082	.	-	0	ID=cds.BSUD.15572.1.p1;Parent=BSUD.15572.1.p1
contig_600	transdecoder	exon	908099	908218	.	-	.	ID=BSUD.15572.1.p1.exon12;Parent=BSUD.15572.1.p1
contig_600	transdecoder	CDS	908099	908218	.	-	0	ID=cds.BSUD.15572.1.p1;Parent=BSUD.15572.1.p1
contig_600	transdecoder	exon	906171	906308	.	-	.	ID=BSUD.15572.1.p1.exon13;Parent=BSUD.15572.1.p1
contig_600	transdecoder	CDS	906171	906308	.	-	0	ID=cds.BSUD.15572.1.p1;Parent=BSUD.15572.1.p1
contig_600	transdecoder	exon	905873	906054	.	-	.	ID=BSUD.15572.1.p1.exon14;Parent=BSUD.15572.1.p1
contig_600	transdecoder	CDS	905873	906054	.	-	0	ID=cds.BSUD.15572.1.p1;Parent=BSUD.15572.1.p1
contig_600	transdecoder	exon	898990	899113	.	-	.	ID=BSUD.15572.1.p1.exon15;Parent=BSUD.15572.1.p1
contig_600	transdecoder	CDS	898990	899113	.	-	1	ID=cds.BSUD.15572.1.p1;Parent=BSUD.15572.1.p1
contig_600	transdecoder	exon	895756	895920	.	-	.	ID=BSUD.15572.1.p1.exon16;Parent=BSUD.15572.1.p1
contig_600	transdecoder	CDS	895756	895920	.	-	0	ID=cds.BSUD.15572.1.p1;Parent=BSUD.15572.1.p1
contig_600	transdecoder	exon	892166	892247	.	-	.	ID=BSUD.15572.1.p1.exon17;Parent=BSUD.15572.1.p1
contig_600	transdecoder	CDS	892166	892247	.	-	0	ID=cds.BSUD.15572.1.p1;Parent=BSUD.15572.1.p1
contig_600	transdecoder	exon	889107	890644	.	-	.	ID=BSUD.15572.1.p1.exon18;Parent=BSUD.15572.1.p1
contig_600	transdecoder	CDS	890463	890644	.	-	2	ID=cds.BSUD.15572.1.p1;Parent=BSUD.15572.1.p1
contig_600	transdecoder	three_prime_UTR	889107	890462	.	-	.	ID=BSUD.15572.1.p1.utr3p1;Parent=BSUD.15572.1.p1
contig_600	transdecoder	mRNA	889107	920279	.	-	.	ID=BSUD.15572.2.p1;Parent=BSUD.15572;Interpro=IPR010472 (Formin, FH3 domain)---IPR010473 (Formin, GTPase-binding domain)---IPR011989 (Armadillo-like helical)---IPR014768 (Rho GTPase-binding/formin homology 3 (GBD/FH3) domain)---IPR015425 (Formin, FH2 domain)---IPR016024 (Armadillo-type fold)---IPR027649 (Inverted formin-2)---IPR042201 (Formin, FH2 domain superfamily)
contig_600	transdecoder	five_prime_UTR	920187	920279	.	-	.	ID=BSUD.15572.2.p1.utr5p1;Parent=BSUD.15572.2.p1
contig_600	transdecoder	exon	920087	920279	.	-	.	ID=BSUD.15572.2.p1.exon1;Parent=BSUD.15572.2.p1
contig_600	transdecoder	CDS	920087	920186	.	-	0	ID=cds.BSUD.15572.2.p1;Parent=BSUD.15572.2.p1
contig_600	transdecoder	exon	918756	918934	.	-	.	ID=BSUD.15572.2.p1.exon2;Parent=BSUD.15572.2.p1
contig_600	transdecoder	CDS	918756	918934	.	-	2	ID=cds.BSUD.15572.2.p1;Parent=BSUD.15572.2.p1
contig_600	transdecoder	exon	918107	918186	.	-	.	ID=BSUD.15572.2.p1.exon3;Parent=BSUD.15572.2.p1
contig_600	transdecoder	CDS	918107	918186	.	-	0	ID=cds.BSUD.15572.2.p1;Parent=BSUD.15572.2.p1
contig_600	transdecoder	exon	917662	917788	.	-	.	ID=BSUD.15572.2.p1.exon4;Parent=BSUD.15572.2.p1
contig_600	transdecoder	CDS	917662	917788	.	-	1	ID=cds.BSUD.15572.2.p1;Parent=BSUD.15572.2.p1
contig_600	transdecoder	exon	915323	915767	.	-	.	ID=BSUD.15572.2.p1.exon5;Parent=BSUD.15572.2.p1
contig_600	transdecoder	CDS	915323	915767	.	-	0	ID=cds.BSUD.15572.2.p1;Parent=BSUD.15572.2.p1
contig_600	transdecoder	exon	911360	911508	.	-	.	ID=BSUD.15572.2.p1.exon6;Parent=BSUD.15572.2.p1
contig_600	transdecoder	CDS	911360	911508	.	-	2	ID=cds.BSUD.15572.2.p1;Parent=BSUD.15572.2.p1
contig_600	transdecoder	exon	908918	909082	.	-	.	ID=BSUD.15572.2.p1.exon7;Parent=BSUD.15572.2.p1
contig_600	transdecoder	CDS	908918	909082	.	-	0	ID=cds.BSUD.15572.2.p1;Parent=BSUD.15572.2.p1
contig_600	transdecoder	exon	908099	908218	.	-	.	ID=BSUD.15572.2.p1.exon8;Parent=BSUD.15572.2.p1
contig_600	transdecoder	CDS	908099	908218	.	-	0	ID=cds.BSUD.15572.2.p1;Parent=BSUD.15572.2.p1
contig_600	transdecoder	exon	906171	906308	.	-	.	ID=BSUD.15572.2.p1.exon9;Parent=BSUD.15572.2.p1
contig_600	transdecoder	CDS	906171	906308	.	-	0	ID=cds.BSUD.15572.2.p1;Parent=BSUD.15572.2.p1
contig_600	transdecoder	exon	905873	906054	.	-	.	ID=BSUD.15572.2.p1.exon10;Parent=BSUD.15572.2.p1
contig_600	transdecoder	CDS	905873	906054	.	-	0	ID=cds.BSUD.15572.2.p1;Parent=BSUD.15572.2.p1
contig_600	transdecoder	exon	898990	899113	.	-	.	ID=BSUD.15572.2.p1.exon11;Parent=BSUD.15572.2.p1
contig_600	transdecoder	CDS	898990	899113	.	-	1	ID=cds.BSUD.15572.2.p1;Parent=BSUD.15572.2.p1
contig_600	transdecoder	exon	895756	895920	.	-	.	ID=BSUD.15572.2.p1.exon12;Parent=BSUD.15572.2.p1
contig_600	transdecoder	CDS	895756	895920	.	-	0	ID=cds.BSUD.15572.2.p1;Parent=BSUD.15572.2.p1
contig_600	transdecoder	exon	892166	892247	.	-	.	ID=BSUD.15572.2.p1.exon13;Parent=BSUD.15572.2.p1
contig_600	transdecoder	CDS	892166	892247	.	-	0	ID=cds.BSUD.15572.2.p1;Parent=BSUD.15572.2.p1
contig_600	transdecoder	exon	889107	890644	.	-	.	ID=BSUD.15572.2.p1.exon14;Parent=BSUD.15572.2.p1
contig_600	transdecoder	CDS	890463	890644	.	-	2	ID=cds.BSUD.15572.2.p1;Parent=BSUD.15572.2.p1
contig_600	transdecoder	three_prime_UTR	889107	890462	.	-	.	ID=BSUD.15572.2.p1.utr3p1;Parent=BSUD.15572.2.p1
contig_600	transdecoder	mRNA	889107	920279	.	-	.	ID=BSUD.15572.3.p1;Parent=BSUD.15572;Interpro=IPR010472 (Formin, FH3 domain)---IPR010473 (Formin, GTPase-binding domain)---IPR011989 (Armadillo-like helical)---IPR014768 (Rho GTPase-binding/formin homology 3 (GBD/FH3) domain)---IPR015425 (Formin, FH2 domain)---IPR016024 (Armadillo-type fold)---IPR027649 (Inverted formin-2)---IPR042201 (Formin, FH2 domain superfamily)
contig_600	transdecoder	five_prime_UTR	920116	920279	.	-	.	ID=BSUD.15572.3.p1.utr5p1;Parent=BSUD.15572.3.p1
contig_600	transdecoder	exon	920087	920279	.	-	.	ID=BSUD.15572.3.p1.exon1;Parent=BSUD.15572.3.p1
contig_600	transdecoder	CDS	920087	920115	.	-	0	ID=cds.BSUD.15572.3.p1;Parent=BSUD.15572.3.p1
contig_600	transdecoder	exon	918756	918948	.	-	.	ID=BSUD.15572.3.p1.exon2;Parent=BSUD.15572.3.p1
contig_600	transdecoder	CDS	918756	918948	.	-	1	ID=cds.BSUD.15572.3.p1;Parent=BSUD.15572.3.p1
contig_600	transdecoder	exon	918107	918186	.	-	.	ID=BSUD.15572.3.p1.exon3;Parent=BSUD.15572.3.p1
contig_600	transdecoder	CDS	918107	918186	.	-	0	ID=cds.BSUD.15572.3.p1;Parent=BSUD.15572.3.p1
contig_600	transdecoder	exon	917662	917788	.	-	.	ID=BSUD.15572.3.p1.exon4;Parent=BSUD.15572.3.p1
contig_600	transdecoder	CDS	917662	917788	.	-	1	ID=cds.BSUD.15572.3.p1;Parent=BSUD.15572.3.p1
contig_600	transdecoder	exon	915323	915767	.	-	.	ID=BSUD.15572.3.p1.exon5;Parent=BSUD.15572.3.p1
contig_600	transdecoder	CDS	915323	915767	.	-	0	ID=cds.BSUD.15572.3.p1;Parent=BSUD.15572.3.p1
contig_600	transdecoder	exon	911360	911508	.	-	.	ID=BSUD.15572.3.p1.exon6;Parent=BSUD.15572.3.p1
contig_600	transdecoder	CDS	911360	911508	.	-	2	ID=cds.BSUD.15572.3.p1;Parent=BSUD.15572.3.p1
contig_600	transdecoder	exon	908918	909082	.	-	.	ID=BSUD.15572.3.p1.exon7;Parent=BSUD.15572.3.p1
contig_600	transdecoder	CDS	908918	909082	.	-	0	ID=cds.BSUD.15572.3.p1;Parent=BSUD.15572.3.p1
contig_600	transdecoder	exon	908099	908218	.	-	.	ID=BSUD.15572.3.p1.exon8;Parent=BSUD.15572.3.p1
contig_600	transdecoder	CDS	908099	908218	.	-	0	ID=cds.BSUD.15572.3.p1;Parent=BSUD.15572.3.p1
contig_600	transdecoder	exon	906171	906308	.	-	.	ID=BSUD.15572.3.p1.exon9;Parent=BSUD.15572.3.p1
contig_600	transdecoder	CDS	906171	906308	.	-	0	ID=cds.BSUD.15572.3.p1;Parent=BSUD.15572.3.p1
contig_600	transdecoder	exon	905873	906054	.	-	.	ID=BSUD.15572.3.p1.exon10;Parent=BSUD.15572.3.p1
contig_600	transdecoder	CDS	905873	906054	.	-	0	ID=cds.BSUD.15572.3.p1;Parent=BSUD.15572.3.p1
contig_600	transdecoder	exon	898990	899113	.	-	.	ID=BSUD.15572.3.p1.exon11;Parent=BSUD.15572.3.p1
contig_600	transdecoder	CDS	898990	899113	.	-	1	ID=cds.BSUD.15572.3.p1;Parent=BSUD.15572.3.p1
contig_600	transdecoder	exon	895756	895920	.	-	.	ID=BSUD.15572.3.p1.exon12;Parent=BSUD.15572.3.p1
contig_600	transdecoder	CDS	895756	895920	.	-	0	ID=cds.BSUD.15572.3.p1;Parent=BSUD.15572.3.p1
contig_600	transdecoder	exon	892166	892247	.	-	.	ID=BSUD.15572.3.p1.exon13;Parent=BSUD.15572.3.p1
contig_600	transdecoder	CDS	892166	892247	.	-	0	ID=cds.BSUD.15572.3.p1;Parent=BSUD.15572.3.p1
contig_600	transdecoder	exon	889107	890644	.	-	.	ID=BSUD.15572.3.p1.exon14;Parent=BSUD.15572.3.p1
contig_600	transdecoder	CDS	890463	890644	.	-	2	ID=cds.BSUD.15572.3.p1;Parent=BSUD.15572.3.p1
contig_600	transdecoder	three_prime_UTR	889107	890462	.	-	.	ID=BSUD.15572.3.p1.utr3p1;Parent=BSUD.15572.3.p1
contig_600	transdecoder	mRNA	889107	940991	.	-	.	ID=BSUD.15572.4.p1;Parent=BSUD.15572;Interpro=IPR010472 (Formin, FH3 domain)---IPR010473 (Formin, GTPase-binding domain)---IPR011989 (Armadillo-like helical)---IPR014768 (Rho GTPase-binding/formin homology 3 (GBD/FH3) domain)---IPR015425 (Formin, FH2 domain)---IPR016024 (Armadillo-type fold)---IPR027649 (Inverted formin-2)---IPR042201 (Formin, FH2 domain superfamily)
contig_600	transdecoder	five_prime_UTR	940890	940991	.	-	.	ID=BSUD.15572.4.p1.utr5p1;Parent=BSUD.15572.4.p1
contig_600	transdecoder	five_prime_UTR	930668	930723	.	-	.	ID=BSUD.15572.4.p1.utr5p2;Parent=BSUD.15572.4.p1
contig_600	transdecoder	exon	940890	940991	.	-	.	ID=BSUD.15572.4.p1.exon1;Parent=BSUD.15572.4.p1
contig_600	transdecoder	exon	930221	930723	.	-	.	ID=BSUD.15572.4.p1.exon2;Parent=BSUD.15572.4.p1
contig_600	transdecoder	CDS	930221	930667	.	-	0	ID=cds.BSUD.15572.4.p1;Parent=BSUD.15572.4.p1
contig_600	transdecoder	exon	929333	929501	.	-	.	ID=BSUD.15572.4.p1.exon3;Parent=BSUD.15572.4.p1
contig_600	transdecoder	CDS	929333	929501	.	-	0	ID=cds.BSUD.15572.4.p1;Parent=BSUD.15572.4.p1
contig_600	transdecoder	exon	924887	925002	.	-	.	ID=BSUD.15572.4.p1.exon4;Parent=BSUD.15572.4.p1
contig_600	transdecoder	CDS	924887	925002	.	-	2	ID=cds.BSUD.15572.4.p1;Parent=BSUD.15572.4.p1
contig_600	transdecoder	exon	920708	920867	.	-	.	ID=BSUD.15572.4.p1.exon5;Parent=BSUD.15572.4.p1
contig_600	transdecoder	CDS	920708	920867	.	-	0	ID=cds.BSUD.15572.4.p1;Parent=BSUD.15572.4.p1
contig_600	transdecoder	exon	918756	918934	.	-	.	ID=BSUD.15572.4.p1.exon6;Parent=BSUD.15572.4.p1
contig_600	transdecoder	CDS	918756	918934	.	-	2	ID=cds.BSUD.15572.4.p1;Parent=BSUD.15572.4.p1
contig_600	transdecoder	exon	918107	918186	.	-	.	ID=BSUD.15572.4.p1.exon7;Parent=BSUD.15572.4.p1
contig_600	transdecoder	CDS	918107	918186	.	-	0	ID=cds.BSUD.15572.4.p1;Parent=BSUD.15572.4.p1
contig_600	transdecoder	exon	917662	917788	.	-	.	ID=BSUD.15572.4.p1.exon8;Parent=BSUD.15572.4.p1
contig_600	transdecoder	CDS	917662	917788	.	-	1	ID=cds.BSUD.15572.4.p1;Parent=BSUD.15572.4.p1
contig_600	transdecoder	exon	915323	915767	.	-	.	ID=BSUD.15572.4.p1.exon9;Parent=BSUD.15572.4.p1
contig_600	transdecoder	CDS	915323	915767	.	-	0	ID=cds.BSUD.15572.4.p1;Parent=BSUD.15572.4.p1
contig_600	transdecoder	exon	911360	911508	.	-	.	ID=BSUD.15572.4.p1.exon10;Parent=BSUD.15572.4.p1
contig_600	transdecoder	CDS	911360	911508	.	-	2	ID=cds.BSUD.15572.4.p1;Parent=BSUD.15572.4.p1
contig_600	transdecoder	exon	908918	909082	.	-	.	ID=BSUD.15572.4.p1.exon11;Parent=BSUD.15572.4.p1
contig_600	transdecoder	CDS	908918	909082	.	-	0	ID=cds.BSUD.15572.4.p1;Parent=BSUD.15572.4.p1
contig_600	transdecoder	exon	908099	908218	.	-	.	ID=BSUD.15572.4.p1.exon12;Parent=BSUD.15572.4.p1
contig_600	transdecoder	CDS	908099	908218	.	-	0	ID=cds.BSUD.15572.4.p1;Parent=BSUD.15572.4.p1
contig_600	transdecoder	exon	906171	906308	.	-	.	ID=BSUD.15572.4.p1.exon13;Parent=BSUD.15572.4.p1
contig_600	transdecoder	CDS	906171	906308	.	-	0	ID=cds.BSUD.15572.4.p1;Parent=BSUD.15572.4.p1
contig_600	transdecoder	exon	905873	906054	.	-	.	ID=BSUD.15572.4.p1.exon14;Parent=BSUD.15572.4.p1
contig_600	transdecoder	CDS	905873	906054	.	-	0	ID=cds.BSUD.15572.4.p1;Parent=BSUD.15572.4.p1
contig_600	transdecoder	exon	898990	899113	.	-	.	ID=BSUD.15572.4.p1.exon15;Parent=BSUD.15572.4.p1
contig_600	transdecoder	CDS	898990	899113	.	-	1	ID=cds.BSUD.15572.4.p1;Parent=BSUD.15572.4.p1
contig_600	transdecoder	exon	895756	895920	.	-	.	ID=BSUD.15572.4.p1.exon16;Parent=BSUD.15572.4.p1
contig_600	transdecoder	CDS	895756	895920	.	-	0	ID=cds.BSUD.15572.4.p1;Parent=BSUD.15572.4.p1
contig_600	transdecoder	exon	892166	892247	.	-	.	ID=BSUD.15572.4.p1.exon17;Parent=BSUD.15572.4.p1
contig_600	transdecoder	CDS	892166	892247	.	-	0	ID=cds.BSUD.15572.4.p1;Parent=BSUD.15572.4.p1
contig_600	transdecoder	exon	889107	890644	.	-	.	ID=BSUD.15572.4.p1.exon18;Parent=BSUD.15572.4.p1
contig_600	transdecoder	CDS	890463	890644	.	-	2	ID=cds.BSUD.15572.4.p1;Parent=BSUD.15572.4.p1
contig_600	transdecoder	three_prime_UTR	889107	890462	.	-	.	ID=BSUD.15572.4.p1.utr3p1;Parent=BSUD.15572.4.p1
contig_600	tRNAscan-SE	pseudogene_tRNA	919086	919162	23.1	-	.	ID=contig_600.trna7;Name=contig_600.tRNA7-GlyTCC;isotype=Gly;anticodon=TCC;gene_biotype=pseudogene
contig_600	tRNAscan-SE	exon	919086	919162	.	-	.	ID=contig_600.trna7.exon1;Parent=contig_600.trna7
contig_600	transdecoder	gene	947012	1006118	.	-	.	ID=BSUD.15573;Interpro=IPR003124 (WH2 domain)---IPR010472 (Formin, FH3 domain)---IPR010473 (Formin, GTPase-binding domain)---IPR011989 (Armadillo-like helical)---IPR014768 (Rho GTPase-binding/formin homology 3 (GBD/FH3) domain)---IPR015425 (Formin, FH2 domain)---IPR016024 (Armadillo-type fold)---IPR027649 (Inverted formin-2)---IPR042201 (Formin, FH2 domain superfamily)
contig_600	transdecoder	mRNA	947012	1006118	.	-	.	ID=BSUD.15573.1.p1;Parent=BSUD.15573;Interpro=IPR003124 (WH2 domain)---IPR010472 (Formin, FH3 domain)---IPR010473 (Formin, GTPase-binding domain)---IPR011989 (Armadillo-like helical)---IPR014768 (Rho GTPase-binding/formin homology 3 (GBD/FH3) domain)---IPR015425 (Formin, FH2 domain)---IPR016024 (Armadillo-type fold)---IPR027649 (Inverted formin-2)---IPR042201 (Formin, FH2 domain superfamily)
contig_600	transdecoder	five_prime_UTR	1005879	1006118	.	-	.	ID=BSUD.15573.1.p1.utr5p1;Parent=BSUD.15573.1.p1
contig_600	transdecoder	exon	1005843	1006118	.	-	.	ID=BSUD.15573.1.p1.exon1;Parent=BSUD.15573.1.p1
contig_600	transdecoder	CDS	1005843	1005878	.	-	0	ID=cds.BSUD.15573.1.p1;Parent=BSUD.15573.1.p1
contig_600	transdecoder	exon	984279	985128	.	-	.	ID=BSUD.15573.1.p1.exon2;Parent=BSUD.15573.1.p1
contig_600	transdecoder	CDS	984279	985128	.	-	0	ID=cds.BSUD.15573.1.p1;Parent=BSUD.15573.1.p1
contig_600	transdecoder	exon	977174	977278	.	-	.	ID=BSUD.15573.1.p1.exon3;Parent=BSUD.15573.1.p1
contig_600	transdecoder	CDS	977174	977278	.	-	2	ID=cds.BSUD.15573.1.p1;Parent=BSUD.15573.1.p1
contig_600	transdecoder	exon	976309	976560	.	-	.	ID=BSUD.15573.1.p1.exon4;Parent=BSUD.15573.1.p1
contig_600	transdecoder	CDS	976309	976560	.	-	2	ID=cds.BSUD.15573.1.p1;Parent=BSUD.15573.1.p1
contig_600	transdecoder	exon	966294	966409	.	-	.	ID=BSUD.15573.1.p1.exon5;Parent=BSUD.15573.1.p1
contig_600	transdecoder	CDS	966294	966409	.	-	2	ID=cds.BSUD.15573.1.p1;Parent=BSUD.15573.1.p1
contig_600	transdecoder	exon	964855	965014	.	-	.	ID=BSUD.15573.1.p1.exon6;Parent=BSUD.15573.1.p1
contig_600	transdecoder	CDS	964855	965014	.	-	0	ID=cds.BSUD.15573.1.p1;Parent=BSUD.15573.1.p1
contig_600	transdecoder	exon	963970	964148	.	-	.	ID=BSUD.15573.1.p1.exon7;Parent=BSUD.15573.1.p1
contig_600	transdecoder	CDS	963970	964148	.	-	2	ID=cds.BSUD.15573.1.p1;Parent=BSUD.15573.1.p1
contig_600	transdecoder	exon	963284	963363	.	-	.	ID=BSUD.15573.1.p1.exon8;Parent=BSUD.15573.1.p1
contig_600	transdecoder	CDS	963284	963363	.	-	0	ID=cds.BSUD.15573.1.p1;Parent=BSUD.15573.1.p1
contig_600	transdecoder	exon	959283	960079	.	-	.	ID=BSUD.15573.1.p1.exon9;Parent=BSUD.15573.1.p1
contig_600	transdecoder	CDS	959283	960079	.	-	1	ID=cds.BSUD.15573.1.p1;Parent=BSUD.15573.1.p1
contig_600	transdecoder	exon	959018	959157	.	-	.	ID=BSUD.15573.1.p1.exon10;Parent=BSUD.15573.1.p1
contig_600	transdecoder	CDS	959018	959157	.	-	2	ID=cds.BSUD.15573.1.p1;Parent=BSUD.15573.1.p1
contig_600	transdecoder	exon	956676	956843	.	-	.	ID=BSUD.15573.1.p1.exon11;Parent=BSUD.15573.1.p1
contig_600	transdecoder	CDS	956676	956843	.	-	0	ID=cds.BSUD.15573.1.p1;Parent=BSUD.15573.1.p1
contig_600	transdecoder	exon	956435	956533	.	-	.	ID=BSUD.15573.1.p1.exon12;Parent=BSUD.15573.1.p1
contig_600	transdecoder	CDS	956435	956533	.	-	0	ID=cds.BSUD.15573.1.p1;Parent=BSUD.15573.1.p1
contig_600	transdecoder	exon	956031	956189	.	-	.	ID=BSUD.15573.1.p1.exon13;Parent=BSUD.15573.1.p1
contig_600	transdecoder	CDS	956031	956189	.	-	0	ID=cds.BSUD.15573.1.p1;Parent=BSUD.15573.1.p1
contig_600	transdecoder	exon	954813	954994	.	-	.	ID=BSUD.15573.1.p1.exon14;Parent=BSUD.15573.1.p1
contig_600	transdecoder	CDS	954813	954994	.	-	0	ID=cds.BSUD.15573.1.p1;Parent=BSUD.15573.1.p1
contig_600	transdecoder	exon	954420	954540	.	-	.	ID=BSUD.15573.1.p1.exon15;Parent=BSUD.15573.1.p1
contig_600	transdecoder	CDS	954420	954540	.	-	1	ID=cds.BSUD.15573.1.p1;Parent=BSUD.15573.1.p1
contig_600	transdecoder	exon	953942	954106	.	-	.	ID=BSUD.15573.1.p1.exon16;Parent=BSUD.15573.1.p1
contig_600	transdecoder	CDS	953942	954106	.	-	0	ID=cds.BSUD.15573.1.p1;Parent=BSUD.15573.1.p1
contig_600	transdecoder	exon	951275	951356	.	-	.	ID=BSUD.15573.1.p1.exon17;Parent=BSUD.15573.1.p1
contig_600	transdecoder	CDS	951275	951356	.	-	0	ID=cds.BSUD.15573.1.p1;Parent=BSUD.15573.1.p1
contig_600	transdecoder	exon	947012	947798	.	-	.	ID=BSUD.15573.1.p1.exon18;Parent=BSUD.15573.1.p1
contig_600	transdecoder	CDS	947542	947798	.	-	2	ID=cds.BSUD.15573.1.p1;Parent=BSUD.15573.1.p1
contig_600	transdecoder	three_prime_UTR	947012	947541	.	-	.	ID=BSUD.15573.1.p1.utr3p1;Parent=BSUD.15573.1.p1
contig_600	StringTie	gene	1031286	1034300	1000	-	.	ID=BSUD.15574
contig_600	StringTie	transcript	1031286	1034300	1000	-	.	ID=BSUD.15574.1;Parent=BSUD.15574
contig_600	StringTie	exon	1031286	1031449	1000	-	.	ID=BSUD.15574.1.exon1;Parent=BSUD.15574.1
contig_600	StringTie	exon	1034218	1034300	1000	-	.	ID=BSUD.15574.1.exon2;Parent=BSUD.15574.1
contig_600	transdecoder	gene	1055947	1088844	.	-	.	ID=BSUD.15575;Interpro=IPR001680 (WD40 repeat)---IPR015943 (WD40/YVTN repeat-like-containing domain superfamily)---IPR036322 (WD40-repeat-containing domain superfamily)---IPR045161 (U3 small nucleolar RNA-associated protein 18)
contig_600	transdecoder	mRNA	1055947	1088832	.	-	.	ID=BSUD.15575.1.p1;Parent=BSUD.15575;Interpro=IPR001680 (WD40 repeat)---IPR015943 (WD40/YVTN repeat-like-containing domain superfamily)---IPR036322 (WD40-repeat-containing domain superfamily)---IPR045161 (U3 small nucleolar RNA-associated protein 18)
contig_600	transdecoder	five_prime_UTR	1088434	1088832	.	-	.	ID=BSUD.15575.1.p1.utr5p1;Parent=BSUD.15575.1.p1
contig_600	transdecoder	five_prime_UTR	1087376	1087387	.	-	.	ID=BSUD.15575.1.p1.utr5p2;Parent=BSUD.15575.1.p1
contig_600	transdecoder	exon	1088434	1088832	.	-	.	ID=BSUD.15575.1.p1.exon1;Parent=BSUD.15575.1.p1
contig_600	transdecoder	exon	1087214	1087387	.	-	.	ID=BSUD.15575.1.p1.exon2;Parent=BSUD.15575.1.p1
contig_600	transdecoder	CDS	1087214	1087375	.	-	0	ID=cds.BSUD.15575.1.p1;Parent=BSUD.15575.1.p1
contig_600	transdecoder	exon	1085914	1086011	.	-	.	ID=BSUD.15575.1.p1.exon3;Parent=BSUD.15575.1.p1
contig_600	transdecoder	CDS	1085914	1086011	.	-	0	ID=cds.BSUD.15575.1.p1;Parent=BSUD.15575.1.p1
contig_600	transdecoder	exon	1085753	1085808	.	-	.	ID=BSUD.15575.1.p1.exon4;Parent=BSUD.15575.1.p1
contig_600	transdecoder	CDS	1085753	1085808	.	-	1	ID=cds.BSUD.15575.1.p1;Parent=BSUD.15575.1.p1
contig_600	transdecoder	exon	1079576	1079697	.	-	.	ID=BSUD.15575.1.p1.exon5;Parent=BSUD.15575.1.p1
contig_600	transdecoder	CDS	1079576	1079697	.	-	2	ID=cds.BSUD.15575.1.p1;Parent=BSUD.15575.1.p1
contig_600	transdecoder	exon	1079397	1079480	.	-	.	ID=BSUD.15575.1.p1.exon6;Parent=BSUD.15575.1.p1
contig_600	transdecoder	CDS	1079397	1079480	.	-	0	ID=cds.BSUD.15575.1.p1;Parent=BSUD.15575.1.p1
contig_600	transdecoder	exon	1076072	1076246	.	-	.	ID=BSUD.15575.1.p1.exon7;Parent=BSUD.15575.1.p1
contig_600	transdecoder	CDS	1076072	1076246	.	-	0	ID=cds.BSUD.15575.1.p1;Parent=BSUD.15575.1.p1
contig_600	transdecoder	exon	1075874	1075974	.	-	.	ID=BSUD.15575.1.p1.exon8;Parent=BSUD.15575.1.p1
contig_600	transdecoder	CDS	1075874	1075974	.	-	2	ID=cds.BSUD.15575.1.p1;Parent=BSUD.15575.1.p1
contig_600	transdecoder	exon	1074581	1074671	.	-	.	ID=BSUD.15575.1.p1.exon9;Parent=BSUD.15575.1.p1
contig_600	transdecoder	CDS	1074581	1074671	.	-	0	ID=cds.BSUD.15575.1.p1;Parent=BSUD.15575.1.p1
contig_600	transdecoder	exon	1069796	1069919	.	-	.	ID=BSUD.15575.1.p1.exon10;Parent=BSUD.15575.1.p1
contig_600	transdecoder	CDS	1069796	1069919	.	-	2	ID=cds.BSUD.15575.1.p1;Parent=BSUD.15575.1.p1
contig_600	transdecoder	exon	1062285	1062459	.	-	.	ID=BSUD.15575.1.p1.exon11;Parent=BSUD.15575.1.p1
contig_600	transdecoder	CDS	1062285	1062459	.	-	1	ID=cds.BSUD.15575.1.p1;Parent=BSUD.15575.1.p1
contig_600	transdecoder	exon	1061825	1061967	.	-	.	ID=BSUD.15575.1.p1.exon12;Parent=BSUD.15575.1.p1
contig_600	transdecoder	CDS	1061825	1061967	.	-	0	ID=cds.BSUD.15575.1.p1;Parent=BSUD.15575.1.p1
contig_600	transdecoder	exon	1055947	1056041	.	-	.	ID=BSUD.15575.1.p1.exon13;Parent=BSUD.15575.1.p1
contig_600	transdecoder	CDS	1056017	1056041	.	-	1	ID=cds.BSUD.15575.1.p1;Parent=BSUD.15575.1.p1
contig_600	transdecoder	three_prime_UTR	1055947	1056016	.	-	.	ID=BSUD.15575.1.p1.utr3p1;Parent=BSUD.15575.1.p1
contig_600	transdecoder	mRNA	1055948	1088839	.	-	.	ID=BSUD.15575.2.p1;Parent=BSUD.15575;Interpro=IPR001680 (WD40 repeat)---IPR015943 (WD40/YVTN repeat-like-containing domain superfamily)---IPR036322 (WD40-repeat-containing domain superfamily)---IPR045161 (U3 small nucleolar RNA-associated protein 18)
contig_600	transdecoder	five_prime_UTR	1088438	1088839	.	-	.	ID=BSUD.15575.2.p1.utr5p1;Parent=BSUD.15575.2.p1
contig_600	transdecoder	five_prime_UTR	1087376	1087387	.	-	.	ID=BSUD.15575.2.p1.utr5p2;Parent=BSUD.15575.2.p1
contig_600	transdecoder	exon	1088438	1088839	.	-	.	ID=BSUD.15575.2.p1.exon1;Parent=BSUD.15575.2.p1
contig_600	transdecoder	exon	1087214	1087387	.	-	.	ID=BSUD.15575.2.p1.exon2;Parent=BSUD.15575.2.p1
contig_600	transdecoder	CDS	1087214	1087375	.	-	0	ID=cds.BSUD.15575.2.p1;Parent=BSUD.15575.2.p1
contig_600	transdecoder	exon	1085914	1086011	.	-	.	ID=BSUD.15575.2.p1.exon3;Parent=BSUD.15575.2.p1
contig_600	transdecoder	CDS	1085914	1086011	.	-	0	ID=cds.BSUD.15575.2.p1;Parent=BSUD.15575.2.p1
contig_600	transdecoder	exon	1085753	1085808	.	-	.	ID=BSUD.15575.2.p1.exon4;Parent=BSUD.15575.2.p1
contig_600	transdecoder	CDS	1085753	1085808	.	-	1	ID=cds.BSUD.15575.2.p1;Parent=BSUD.15575.2.p1
contig_600	transdecoder	exon	1079576	1079697	.	-	.	ID=BSUD.15575.2.p1.exon5;Parent=BSUD.15575.2.p1
contig_600	transdecoder	CDS	1079576	1079697	.	-	2	ID=cds.BSUD.15575.2.p1;Parent=BSUD.15575.2.p1
contig_600	transdecoder	exon	1079397	1079480	.	-	.	ID=BSUD.15575.2.p1.exon6;Parent=BSUD.15575.2.p1
contig_600	transdecoder	CDS	1079397	1079480	.	-	0	ID=cds.BSUD.15575.2.p1;Parent=BSUD.15575.2.p1
contig_600	transdecoder	exon	1076072	1076246	.	-	.	ID=BSUD.15575.2.p1.exon7;Parent=BSUD.15575.2.p1
contig_600	transdecoder	CDS	1076072	1076246	.	-	0	ID=cds.BSUD.15575.2.p1;Parent=BSUD.15575.2.p1
contig_600	transdecoder	exon	1075874	1075974	.	-	.	ID=BSUD.15575.2.p1.exon8;Parent=BSUD.15575.2.p1
contig_600	transdecoder	CDS	1075874	1075974	.	-	2	ID=cds.BSUD.15575.2.p1;Parent=BSUD.15575.2.p1
contig_600	transdecoder	exon	1074581	1074671	.	-	.	ID=BSUD.15575.2.p1.exon9;Parent=BSUD.15575.2.p1
contig_600	transdecoder	CDS	1074581	1074671	.	-	0	ID=cds.BSUD.15575.2.p1;Parent=BSUD.15575.2.p1
contig_600	transdecoder	exon	1069796	1069919	.	-	.	ID=BSUD.15575.2.p1.exon10;Parent=BSUD.15575.2.p1
contig_600	transdecoder	CDS	1069796	1069919	.	-	2	ID=cds.BSUD.15575.2.p1;Parent=BSUD.15575.2.p1
contig_600	transdecoder	exon	1062285	1062459	.	-	.	ID=BSUD.15575.2.p1.exon11;Parent=BSUD.15575.2.p1
contig_600	transdecoder	CDS	1062285	1062459	.	-	1	ID=cds.BSUD.15575.2.p1;Parent=BSUD.15575.2.p1
contig_600	transdecoder	exon	1061825	1061967	.	-	.	ID=BSUD.15575.2.p1.exon12;Parent=BSUD.15575.2.p1
contig_600	transdecoder	CDS	1061825	1061967	.	-	0	ID=cds.BSUD.15575.2.p1;Parent=BSUD.15575.2.p1
contig_600	transdecoder	exon	1055948	1056041	.	-	.	ID=BSUD.15575.2.p1.exon13;Parent=BSUD.15575.2.p1
contig_600	transdecoder	CDS	1056017	1056041	.	-	1	ID=cds.BSUD.15575.2.p1;Parent=BSUD.15575.2.p1
contig_600	transdecoder	three_prime_UTR	1055948	1056016	.	-	.	ID=BSUD.15575.2.p1.utr3p1;Parent=BSUD.15575.2.p1
contig_600	transdecoder	mRNA	1055948	1088844	.	-	.	ID=BSUD.15575.3.p1;Parent=BSUD.15575;Interpro=IPR001680 (WD40 repeat)---IPR015943 (WD40/YVTN repeat-like-containing domain superfamily)---IPR036322 (WD40-repeat-containing domain superfamily)---IPR045161 (U3 small nucleolar RNA-associated protein 18)
contig_600	transdecoder	five_prime_UTR	1088648	1088844	.	-	.	ID=BSUD.15575.3.p1.utr5p1;Parent=BSUD.15575.3.p1
contig_600	transdecoder	five_prime_UTR	1087376	1087387	.	-	.	ID=BSUD.15575.3.p1.utr5p2;Parent=BSUD.15575.3.p1
contig_600	transdecoder	exon	1088648	1088844	.	-	.	ID=BSUD.15575.3.p1.exon1;Parent=BSUD.15575.3.p1
contig_600	transdecoder	exon	1087214	1087387	.	-	.	ID=BSUD.15575.3.p1.exon2;Parent=BSUD.15575.3.p1
contig_600	transdecoder	CDS	1087214	1087375	.	-	0	ID=cds.BSUD.15575.3.p1;Parent=BSUD.15575.3.p1
contig_600	transdecoder	exon	1085914	1086011	.	-	.	ID=BSUD.15575.3.p1.exon3;Parent=BSUD.15575.3.p1
contig_600	transdecoder	CDS	1085914	1086011	.	-	0	ID=cds.BSUD.15575.3.p1;Parent=BSUD.15575.3.p1
contig_600	transdecoder	exon	1085753	1085808	.	-	.	ID=BSUD.15575.3.p1.exon4;Parent=BSUD.15575.3.p1
contig_600	transdecoder	CDS	1085753	1085808	.	-	1	ID=cds.BSUD.15575.3.p1;Parent=BSUD.15575.3.p1
contig_600	transdecoder	exon	1079576	1079697	.	-	.	ID=BSUD.15575.3.p1.exon5;Parent=BSUD.15575.3.p1
contig_600	transdecoder	CDS	1079576	1079697	.	-	2	ID=cds.BSUD.15575.3.p1;Parent=BSUD.15575.3.p1
contig_600	transdecoder	exon	1079397	1079480	.	-	.	ID=BSUD.15575.3.p1.exon6;Parent=BSUD.15575.3.p1
contig_600	transdecoder	CDS	1079397	1079480	.	-	0	ID=cds.BSUD.15575.3.p1;Parent=BSUD.15575.3.p1
contig_600	transdecoder	exon	1076072	1076246	.	-	.	ID=BSUD.15575.3.p1.exon7;Parent=BSUD.15575.3.p1
contig_600	transdecoder	CDS	1076072	1076246	.	-	0	ID=cds.BSUD.15575.3.p1;Parent=BSUD.15575.3.p1
contig_600	transdecoder	exon	1075874	1075974	.	-	.	ID=BSUD.15575.3.p1.exon8;Parent=BSUD.15575.3.p1
contig_600	transdecoder	CDS	1075874	1075974	.	-	2	ID=cds.BSUD.15575.3.p1;Parent=BSUD.15575.3.p1
contig_600	transdecoder	exon	1074581	1074671	.	-	.	ID=BSUD.15575.3.p1.exon9;Parent=BSUD.15575.3.p1
contig_600	transdecoder	CDS	1074581	1074671	.	-	0	ID=cds.BSUD.15575.3.p1;Parent=BSUD.15575.3.p1
contig_600	transdecoder	exon	1069796	1069919	.	-	.	ID=BSUD.15575.3.p1.exon10;Parent=BSUD.15575.3.p1
contig_600	transdecoder	CDS	1069796	1069919	.	-	2	ID=cds.BSUD.15575.3.p1;Parent=BSUD.15575.3.p1
contig_600	transdecoder	exon	1062285	1062459	.	-	.	ID=BSUD.15575.3.p1.exon11;Parent=BSUD.15575.3.p1
contig_600	transdecoder	CDS	1062285	1062459	.	-	1	ID=cds.BSUD.15575.3.p1;Parent=BSUD.15575.3.p1
contig_600	transdecoder	exon	1061825	1061967	.	-	.	ID=BSUD.15575.3.p1.exon12;Parent=BSUD.15575.3.p1
contig_600	transdecoder	CDS	1061825	1061967	.	-	0	ID=cds.BSUD.15575.3.p1;Parent=BSUD.15575.3.p1
contig_600	transdecoder	exon	1055948	1056041	.	-	.	ID=BSUD.15575.3.p1.exon13;Parent=BSUD.15575.3.p1
contig_600	transdecoder	CDS	1056017	1056041	.	-	1	ID=cds.BSUD.15575.3.p1;Parent=BSUD.15575.3.p1
contig_600	transdecoder	three_prime_UTR	1055948	1056016	.	-	.	ID=BSUD.15575.3.p1.utr3p1;Parent=BSUD.15575.3.p1
contig_600	transdecoder	gene	1089463	1181411	.	+	.	ID=BSUD.15576;Interpro=IPR000210 (BTB/POZ domain)---IPR006652 (Kelch repeat type 1)---IPR011333 (SKP1/BTB/POZ domain superfamily)---IPR011705 (BTB/Kelch-associated)---IPR015915 (Kelch-type beta propeller)---IPR017096 (BTB-kelch protein)
contig_600	transdecoder	mRNA	1089463	1181411	.	+	.	ID=BSUD.15576.2.p1;Parent=BSUD.15576;Interpro=IPR000210 (BTB/POZ domain)---IPR006652 (Kelch repeat type 1)---IPR011333 (SKP1/BTB/POZ domain superfamily)---IPR011705 (BTB/Kelch-associated)---IPR015915 (Kelch-type beta propeller)---IPR017096 (BTB-kelch protein)
contig_600	transdecoder	five_prime_UTR	1089463	1089532	.	+	.	ID=BSUD.15576.2.p1.utr5p1;Parent=BSUD.15576.2.p1
contig_600	transdecoder	five_prime_UTR	1095675	1095719	.	+	.	ID=BSUD.15576.2.p1.utr5p2;Parent=BSUD.15576.2.p1
contig_600	transdecoder	five_prime_UTR	1099931	1100032	.	+	.	ID=BSUD.15576.2.p1.utr5p3;Parent=BSUD.15576.2.p1
contig_600	transdecoder	five_prime_UTR	1103676	1103718	.	+	.	ID=BSUD.15576.2.p1.utr5p4;Parent=BSUD.15576.2.p1
contig_600	transdecoder	exon	1089463	1089532	.	+	.	ID=BSUD.15576.2.p1.exon1;Parent=BSUD.15576.2.p1
contig_600	transdecoder	exon	1095675	1095719	.	+	.	ID=BSUD.15576.2.p1.exon2;Parent=BSUD.15576.2.p1
contig_600	transdecoder	exon	1099931	1100032	.	+	.	ID=BSUD.15576.2.p1.exon3;Parent=BSUD.15576.2.p1
contig_600	transdecoder	exon	1103676	1103816	.	+	.	ID=BSUD.15576.2.p1.exon4;Parent=BSUD.15576.2.p1
contig_600	transdecoder	CDS	1103719	1103816	.	+	0	ID=cds.BSUD.15576.2.p1;Parent=BSUD.15576.2.p1
contig_600	transdecoder	exon	1153795	1154126	.	+	.	ID=BSUD.15576.2.p1.exon5;Parent=BSUD.15576.2.p1
contig_600	transdecoder	CDS	1153795	1154126	.	+	1	ID=cds.BSUD.15576.2.p1;Parent=BSUD.15576.2.p1
contig_600	transdecoder	exon	1167384	1167580	.	+	.	ID=BSUD.15576.2.p1.exon6;Parent=BSUD.15576.2.p1
contig_600	transdecoder	CDS	1167384	1167580	.	+	2	ID=cds.BSUD.15576.2.p1;Parent=BSUD.15576.2.p1
contig_600	transdecoder	exon	1171036	1171248	.	+	.	ID=BSUD.15576.2.p1.exon7;Parent=BSUD.15576.2.p1
contig_600	transdecoder	CDS	1171036	1171248	.	+	0	ID=cds.BSUD.15576.2.p1;Parent=BSUD.15576.2.p1
contig_600	transdecoder	exon	1173859	1174048	.	+	.	ID=BSUD.15576.2.p1.exon8;Parent=BSUD.15576.2.p1
contig_600	transdecoder	CDS	1173859	1174048	.	+	0	ID=cds.BSUD.15576.2.p1;Parent=BSUD.15576.2.p1
contig_600	transdecoder	exon	1174323	1174547	.	+	.	ID=BSUD.15576.2.p1.exon9;Parent=BSUD.15576.2.p1
contig_600	transdecoder	CDS	1174323	1174547	.	+	2	ID=cds.BSUD.15576.2.p1;Parent=BSUD.15576.2.p1
contig_600	transdecoder	exon	1175771	1175933	.	+	.	ID=BSUD.15576.2.p1.exon10;Parent=BSUD.15576.2.p1
contig_600	transdecoder	CDS	1175771	1175933	.	+	2	ID=cds.BSUD.15576.2.p1;Parent=BSUD.15576.2.p1
contig_600	transdecoder	exon	1176882	1177094	.	+	.	ID=BSUD.15576.2.p1.exon11;Parent=BSUD.15576.2.p1
contig_600	transdecoder	CDS	1176882	1177094	.	+	1	ID=cds.BSUD.15576.2.p1;Parent=BSUD.15576.2.p1
contig_600	transdecoder	exon	1177552	1177723	.	+	.	ID=BSUD.15576.2.p1.exon12;Parent=BSUD.15576.2.p1
contig_600	transdecoder	CDS	1177552	1177723	.	+	1	ID=cds.BSUD.15576.2.p1;Parent=BSUD.15576.2.p1
contig_600	transdecoder	exon	1177917	1181411	.	+	.	ID=BSUD.15576.2.p1.exon13;Parent=BSUD.15576.2.p1
contig_600	transdecoder	CDS	1177917	1177976	.	+	0	ID=cds.BSUD.15576.2.p1;Parent=BSUD.15576.2.p1
contig_600	transdecoder	three_prime_UTR	1177977	1181411	.	+	.	ID=BSUD.15576.2.p1.utr3p1;Parent=BSUD.15576.2.p1
contig_600	transdecoder	mRNA	1089463	1178751	.	+	.	ID=BSUD.15576.3.p1;Parent=BSUD.15576;Interpro=IPR000210 (BTB/POZ domain)---IPR006652 (Kelch repeat type 1)---IPR011333 (SKP1/BTB/POZ domain superfamily)---IPR011705 (BTB/Kelch-associated)---IPR015915 (Kelch-type beta propeller)---IPR017096 (BTB-kelch protein)
contig_600	transdecoder	five_prime_UTR	1089463	1089532	.	+	.	ID=BSUD.15576.3.p1.utr5p1;Parent=BSUD.15576.3.p1
contig_600	transdecoder	five_prime_UTR	1095675	1095719	.	+	.	ID=BSUD.15576.3.p1.utr5p2;Parent=BSUD.15576.3.p1
contig_600	transdecoder	five_prime_UTR	1103676	1103718	.	+	.	ID=BSUD.15576.3.p1.utr5p3;Parent=BSUD.15576.3.p1
contig_600	transdecoder	exon	1089463	1089532	.	+	.	ID=BSUD.15576.3.p1.exon1;Parent=BSUD.15576.3.p1
contig_600	transdecoder	exon	1095675	1095719	.	+	.	ID=BSUD.15576.3.p1.exon2;Parent=BSUD.15576.3.p1
contig_600	transdecoder	exon	1103676	1103816	.	+	.	ID=BSUD.15576.3.p1.exon3;Parent=BSUD.15576.3.p1
contig_600	transdecoder	CDS	1103719	1103816	.	+	0	ID=cds.BSUD.15576.3.p1;Parent=BSUD.15576.3.p1
contig_600	transdecoder	exon	1153795	1154126	.	+	.	ID=BSUD.15576.3.p1.exon4;Parent=BSUD.15576.3.p1
contig_600	transdecoder	CDS	1153795	1154126	.	+	1	ID=cds.BSUD.15576.3.p1;Parent=BSUD.15576.3.p1
contig_600	transdecoder	exon	1167384	1167580	.	+	.	ID=BSUD.15576.3.p1.exon5;Parent=BSUD.15576.3.p1
contig_600	transdecoder	CDS	1167384	1167580	.	+	2	ID=cds.BSUD.15576.3.p1;Parent=BSUD.15576.3.p1
contig_600	transdecoder	exon	1171036	1171248	.	+	.	ID=BSUD.15576.3.p1.exon6;Parent=BSUD.15576.3.p1
contig_600	transdecoder	CDS	1171036	1171248	.	+	0	ID=cds.BSUD.15576.3.p1;Parent=BSUD.15576.3.p1
contig_600	transdecoder	exon	1173859	1174048	.	+	.	ID=BSUD.15576.3.p1.exon7;Parent=BSUD.15576.3.p1
contig_600	transdecoder	CDS	1173859	1174048	.	+	0	ID=cds.BSUD.15576.3.p1;Parent=BSUD.15576.3.p1
contig_600	transdecoder	exon	1174323	1174547	.	+	.	ID=BSUD.15576.3.p1.exon8;Parent=BSUD.15576.3.p1
contig_600	transdecoder	CDS	1174323	1174547	.	+	2	ID=cds.BSUD.15576.3.p1;Parent=BSUD.15576.3.p1
contig_600	transdecoder	exon	1175771	1175933	.	+	.	ID=BSUD.15576.3.p1.exon9;Parent=BSUD.15576.3.p1
contig_600	transdecoder	CDS	1175771	1175933	.	+	2	ID=cds.BSUD.15576.3.p1;Parent=BSUD.15576.3.p1
contig_600	transdecoder	exon	1176882	1177094	.	+	.	ID=BSUD.15576.3.p1.exon10;Parent=BSUD.15576.3.p1
contig_600	transdecoder	CDS	1176882	1177094	.	+	1	ID=cds.BSUD.15576.3.p1;Parent=BSUD.15576.3.p1
contig_600	transdecoder	exon	1177552	1177723	.	+	.	ID=BSUD.15576.3.p1.exon11;Parent=BSUD.15576.3.p1
contig_600	transdecoder	CDS	1177552	1177723	.	+	1	ID=cds.BSUD.15576.3.p1;Parent=BSUD.15576.3.p1
contig_600	transdecoder	exon	1177917	1178751	.	+	.	ID=BSUD.15576.3.p1.exon12;Parent=BSUD.15576.3.p1
contig_600	transdecoder	CDS	1177917	1177976	.	+	0	ID=cds.BSUD.15576.3.p1;Parent=BSUD.15576.3.p1
contig_600	transdecoder	three_prime_UTR	1177977	1178751	.	+	.	ID=BSUD.15576.3.p1.utr3p1;Parent=BSUD.15576.3.p1
contig_600	transdecoder	mRNA	1089466	1178751	.	+	.	ID=BSUD.15576.4.p1;Parent=BSUD.15576;Interpro=IPR000210 (BTB/POZ domain)---IPR006652 (Kelch repeat type 1)---IPR011333 (SKP1/BTB/POZ domain superfamily)---IPR011705 (BTB/Kelch-associated)---IPR015915 (Kelch-type beta propeller)---IPR017096 (BTB-kelch protein)
contig_600	transdecoder	five_prime_UTR	1089466	1089532	.	+	.	ID=BSUD.15576.4.p1.utr5p1;Parent=BSUD.15576.4.p1
contig_600	transdecoder	five_prime_UTR	1095675	1095719	.	+	.	ID=BSUD.15576.4.p1.utr5p2;Parent=BSUD.15576.4.p1
contig_600	transdecoder	five_prime_UTR	1099899	1100032	.	+	.	ID=BSUD.15576.4.p1.utr5p3;Parent=BSUD.15576.4.p1
contig_600	transdecoder	five_prime_UTR	1103676	1103718	.	+	.	ID=BSUD.15576.4.p1.utr5p4;Parent=BSUD.15576.4.p1
contig_600	transdecoder	exon	1089466	1089532	.	+	.	ID=BSUD.15576.4.p1.exon1;Parent=BSUD.15576.4.p1
contig_600	transdecoder	exon	1095675	1095719	.	+	.	ID=BSUD.15576.4.p1.exon2;Parent=BSUD.15576.4.p1
contig_600	transdecoder	exon	1099899	1100032	.	+	.	ID=BSUD.15576.4.p1.exon3;Parent=BSUD.15576.4.p1
contig_600	transdecoder	exon	1103676	1103816	.	+	.	ID=BSUD.15576.4.p1.exon4;Parent=BSUD.15576.4.p1
contig_600	transdecoder	CDS	1103719	1103816	.	+	0	ID=cds.BSUD.15576.4.p1;Parent=BSUD.15576.4.p1
contig_600	transdecoder	exon	1153795	1154126	.	+	.	ID=BSUD.15576.4.p1.exon5;Parent=BSUD.15576.4.p1
contig_600	transdecoder	CDS	1153795	1154126	.	+	1	ID=cds.BSUD.15576.4.p1;Parent=BSUD.15576.4.p1
contig_600	transdecoder	exon	1167384	1167580	.	+	.	ID=BSUD.15576.4.p1.exon6;Parent=BSUD.15576.4.p1
contig_600	transdecoder	CDS	1167384	1167580	.	+	2	ID=cds.BSUD.15576.4.p1;Parent=BSUD.15576.4.p1
contig_600	transdecoder	exon	1171036	1171248	.	+	.	ID=BSUD.15576.4.p1.exon7;Parent=BSUD.15576.4.p1
contig_600	transdecoder	CDS	1171036	1171248	.	+	0	ID=cds.BSUD.15576.4.p1;Parent=BSUD.15576.4.p1
contig_600	transdecoder	exon	1173859	1174048	.	+	.	ID=BSUD.15576.4.p1.exon8;Parent=BSUD.15576.4.p1
contig_600	transdecoder	CDS	1173859	1174048	.	+	0	ID=cds.BSUD.15576.4.p1;Parent=BSUD.15576.4.p1
contig_600	transdecoder	exon	1174323	1174547	.	+	.	ID=BSUD.15576.4.p1.exon9;Parent=BSUD.15576.4.p1
contig_600	transdecoder	CDS	1174323	1174547	.	+	2	ID=cds.BSUD.15576.4.p1;Parent=BSUD.15576.4.p1
contig_600	transdecoder	exon	1175771	1175933	.	+	.	ID=BSUD.15576.4.p1.exon10;Parent=BSUD.15576.4.p1
contig_600	transdecoder	CDS	1175771	1175933	.	+	2	ID=cds.BSUD.15576.4.p1;Parent=BSUD.15576.4.p1
contig_600	transdecoder	exon	1176882	1177094	.	+	.	ID=BSUD.15576.4.p1.exon11;Parent=BSUD.15576.4.p1
contig_600	transdecoder	CDS	1176882	1177094	.	+	1	ID=cds.BSUD.15576.4.p1;Parent=BSUD.15576.4.p1
contig_600	transdecoder	exon	1177552	1177723	.	+	.	ID=BSUD.15576.4.p1.exon12;Parent=BSUD.15576.4.p1
contig_600	transdecoder	CDS	1177552	1177723	.	+	1	ID=cds.BSUD.15576.4.p1;Parent=BSUD.15576.4.p1
contig_600	transdecoder	exon	1177917	1178751	.	+	.	ID=BSUD.15576.4.p1.exon13;Parent=BSUD.15576.4.p1
contig_600	transdecoder	CDS	1177917	1177976	.	+	0	ID=cds.BSUD.15576.4.p1;Parent=BSUD.15576.4.p1
contig_600	transdecoder	three_prime_UTR	1177977	1178751	.	+	.	ID=BSUD.15576.4.p1.utr3p1;Parent=BSUD.15576.4.p1
contig_600	transdecoder	mRNA	1100579	1178751	.	+	.	ID=BSUD.15576.5.p1;Parent=BSUD.15576;Interpro=IPR000210 (BTB/POZ domain)---IPR006652 (Kelch repeat type 1)---IPR011333 (SKP1/BTB/POZ domain superfamily)---IPR011705 (BTB/Kelch-associated)---IPR015915 (Kelch-type beta propeller)---IPR017096 (BTB-kelch protein)
contig_600	transdecoder	five_prime_UTR	1100579	1100825	.	+	.	ID=BSUD.15576.5.p1.utr5p1;Parent=BSUD.15576.5.p1
contig_600	transdecoder	five_prime_UTR	1103676	1103718	.	+	.	ID=BSUD.15576.5.p1.utr5p2;Parent=BSUD.15576.5.p1
contig_600	transdecoder	exon	1100579	1100825	.	+	.	ID=BSUD.15576.5.p1.exon1;Parent=BSUD.15576.5.p1
contig_600	transdecoder	exon	1103676	1103816	.	+	.	ID=BSUD.15576.5.p1.exon2;Parent=BSUD.15576.5.p1
contig_600	transdecoder	CDS	1103719	1103816	.	+	0	ID=cds.BSUD.15576.5.p1;Parent=BSUD.15576.5.p1
contig_600	transdecoder	exon	1153795	1154126	.	+	.	ID=BSUD.15576.5.p1.exon3;Parent=BSUD.15576.5.p1
contig_600	transdecoder	CDS	1153795	1154126	.	+	1	ID=cds.BSUD.15576.5.p1;Parent=BSUD.15576.5.p1
contig_600	transdecoder	exon	1167384	1167580	.	+	.	ID=BSUD.15576.5.p1.exon4;Parent=BSUD.15576.5.p1
contig_600	transdecoder	CDS	1167384	1167580	.	+	2	ID=cds.BSUD.15576.5.p1;Parent=BSUD.15576.5.p1
contig_600	transdecoder	exon	1171036	1171248	.	+	.	ID=BSUD.15576.5.p1.exon5;Parent=BSUD.15576.5.p1
contig_600	transdecoder	CDS	1171036	1171248	.	+	0	ID=cds.BSUD.15576.5.p1;Parent=BSUD.15576.5.p1
contig_600	transdecoder	exon	1173859	1174048	.	+	.	ID=BSUD.15576.5.p1.exon6;Parent=BSUD.15576.5.p1
contig_600	transdecoder	CDS	1173859	1174048	.	+	0	ID=cds.BSUD.15576.5.p1;Parent=BSUD.15576.5.p1
contig_600	transdecoder	exon	1174323	1174547	.	+	.	ID=BSUD.15576.5.p1.exon7;Parent=BSUD.15576.5.p1
contig_600	transdecoder	CDS	1174323	1174547	.	+	2	ID=cds.BSUD.15576.5.p1;Parent=BSUD.15576.5.p1
contig_600	transdecoder	exon	1175771	1175933	.	+	.	ID=BSUD.15576.5.p1.exon8;Parent=BSUD.15576.5.p1
contig_600	transdecoder	CDS	1175771	1175933	.	+	2	ID=cds.BSUD.15576.5.p1;Parent=BSUD.15576.5.p1
contig_600	transdecoder	exon	1176882	1177094	.	+	.	ID=BSUD.15576.5.p1.exon9;Parent=BSUD.15576.5.p1
contig_600	transdecoder	CDS	1176882	1177094	.	+	1	ID=cds.BSUD.15576.5.p1;Parent=BSUD.15576.5.p1
contig_600	transdecoder	exon	1177552	1177723	.	+	.	ID=BSUD.15576.5.p1.exon10;Parent=BSUD.15576.5.p1
contig_600	transdecoder	CDS	1177552	1177723	.	+	1	ID=cds.BSUD.15576.5.p1;Parent=BSUD.15576.5.p1
contig_600	transdecoder	exon	1177917	1178751	.	+	.	ID=BSUD.15576.5.p1.exon11;Parent=BSUD.15576.5.p1
contig_600	transdecoder	CDS	1177917	1177976	.	+	0	ID=cds.BSUD.15576.5.p1;Parent=BSUD.15576.5.p1
contig_600	transdecoder	three_prime_UTR	1177977	1178751	.	+	.	ID=BSUD.15576.5.p1.utr3p1;Parent=BSUD.15576.5.p1
contig_600	transdecoder	mRNA	1104964	1180006	.	+	.	ID=BSUD.15576.6.p1;Parent=BSUD.15576;Interpro=IPR000210 (BTB/POZ domain)---IPR006652 (Kelch repeat type 1)---IPR011333 (SKP1/BTB/POZ domain superfamily)---IPR011705 (BTB/Kelch-associated)---IPR015915 (Kelch-type beta propeller)---IPR017096 (BTB-kelch protein)
contig_600	transdecoder	five_prime_UTR	1104964	1105168	.	+	.	ID=BSUD.15576.6.p1.utr5p1;Parent=BSUD.15576.6.p1
contig_600	transdecoder	five_prime_UTR	1117867	1118304	.	+	.	ID=BSUD.15576.6.p1.utr5p2;Parent=BSUD.15576.6.p1
contig_600	transdecoder	exon	1104964	1105168	.	+	.	ID=BSUD.15576.6.p1.exon1;Parent=BSUD.15576.6.p1
contig_600	transdecoder	exon	1117867	1118390	.	+	.	ID=BSUD.15576.6.p1.exon2;Parent=BSUD.15576.6.p1
contig_600	transdecoder	CDS	1118305	1118390	.	+	0	ID=cds.BSUD.15576.6.p1;Parent=BSUD.15576.6.p1
contig_600	transdecoder	exon	1153795	1154126	.	+	.	ID=BSUD.15576.6.p1.exon3;Parent=BSUD.15576.6.p1
contig_600	transdecoder	CDS	1153795	1154126	.	+	1	ID=cds.BSUD.15576.6.p1;Parent=BSUD.15576.6.p1
contig_600	transdecoder	exon	1167384	1167580	.	+	.	ID=BSUD.15576.6.p1.exon4;Parent=BSUD.15576.6.p1
contig_600	transdecoder	CDS	1167384	1167580	.	+	2	ID=cds.BSUD.15576.6.p1;Parent=BSUD.15576.6.p1
contig_600	transdecoder	exon	1171036	1171248	.	+	.	ID=BSUD.15576.6.p1.exon5;Parent=BSUD.15576.6.p1
contig_600	transdecoder	CDS	1171036	1171248	.	+	0	ID=cds.BSUD.15576.6.p1;Parent=BSUD.15576.6.p1
contig_600	transdecoder	exon	1173859	1174048	.	+	.	ID=BSUD.15576.6.p1.exon6;Parent=BSUD.15576.6.p1
contig_600	transdecoder	CDS	1173859	1174048	.	+	0	ID=cds.BSUD.15576.6.p1;Parent=BSUD.15576.6.p1
contig_600	transdecoder	exon	1174323	1174547	.	+	.	ID=BSUD.15576.6.p1.exon7;Parent=BSUD.15576.6.p1
contig_600	transdecoder	CDS	1174323	1174547	.	+	2	ID=cds.BSUD.15576.6.p1;Parent=BSUD.15576.6.p1
contig_600	transdecoder	exon	1175771	1175933	.	+	.	ID=BSUD.15576.6.p1.exon8;Parent=BSUD.15576.6.p1
contig_600	transdecoder	CDS	1175771	1175933	.	+	2	ID=cds.BSUD.15576.6.p1;Parent=BSUD.15576.6.p1
contig_600	transdecoder	exon	1176882	1177094	.	+	.	ID=BSUD.15576.6.p1.exon9;Parent=BSUD.15576.6.p1
contig_600	transdecoder	CDS	1176882	1177094	.	+	1	ID=cds.BSUD.15576.6.p1;Parent=BSUD.15576.6.p1
contig_600	transdecoder	exon	1177552	1177723	.	+	.	ID=BSUD.15576.6.p1.exon10;Parent=BSUD.15576.6.p1
contig_600	transdecoder	CDS	1177552	1177723	.	+	1	ID=cds.BSUD.15576.6.p1;Parent=BSUD.15576.6.p1
contig_600	transdecoder	exon	1177917	1180006	.	+	.	ID=BSUD.15576.6.p1.exon11;Parent=BSUD.15576.6.p1
contig_600	transdecoder	CDS	1177917	1177976	.	+	0	ID=cds.BSUD.15576.6.p1;Parent=BSUD.15576.6.p1
contig_600	transdecoder	three_prime_UTR	1177977	1180006	.	+	.	ID=BSUD.15576.6.p1.utr3p1;Parent=BSUD.15576.6.p1
contig_600	transdecoder	mRNA	1104997	1178751	.	+	.	ID=BSUD.15576.7.p1;Parent=BSUD.15576;Interpro=IPR000210 (BTB/POZ domain)---IPR006652 (Kelch repeat type 1)---IPR011333 (SKP1/BTB/POZ domain superfamily)---IPR011705 (BTB/Kelch-associated)---IPR015915 (Kelch-type beta propeller)---IPR017096 (BTB-kelch protein)
contig_600	transdecoder	five_prime_UTR	1104997	1105168	.	+	.	ID=BSUD.15576.7.p1.utr5p1;Parent=BSUD.15576.7.p1
contig_600	transdecoder	five_prime_UTR	1117922	1118304	.	+	.	ID=BSUD.15576.7.p1.utr5p2;Parent=BSUD.15576.7.p1
contig_600	transdecoder	exon	1104997	1105168	.	+	.	ID=BSUD.15576.7.p1.exon1;Parent=BSUD.15576.7.p1
contig_600	transdecoder	exon	1117922	1118390	.	+	.	ID=BSUD.15576.7.p1.exon2;Parent=BSUD.15576.7.p1
contig_600	transdecoder	CDS	1118305	1118390	.	+	0	ID=cds.BSUD.15576.7.p1;Parent=BSUD.15576.7.p1
contig_600	transdecoder	exon	1153795	1154126	.	+	.	ID=BSUD.15576.7.p1.exon3;Parent=BSUD.15576.7.p1
contig_600	transdecoder	CDS	1153795	1154126	.	+	1	ID=cds.BSUD.15576.7.p1;Parent=BSUD.15576.7.p1
contig_600	transdecoder	exon	1167384	1167580	.	+	.	ID=BSUD.15576.7.p1.exon4;Parent=BSUD.15576.7.p1
contig_600	transdecoder	CDS	1167384	1167580	.	+	2	ID=cds.BSUD.15576.7.p1;Parent=BSUD.15576.7.p1
contig_600	transdecoder	exon	1171036	1171248	.	+	.	ID=BSUD.15576.7.p1.exon5;Parent=BSUD.15576.7.p1
contig_600	transdecoder	CDS	1171036	1171248	.	+	0	ID=cds.BSUD.15576.7.p1;Parent=BSUD.15576.7.p1
contig_600	transdecoder	exon	1173859	1174048	.	+	.	ID=BSUD.15576.7.p1.exon6;Parent=BSUD.15576.7.p1
contig_600	transdecoder	CDS	1173859	1174048	.	+	0	ID=cds.BSUD.15576.7.p1;Parent=BSUD.15576.7.p1
contig_600	transdecoder	exon	1174323	1174547	.	+	.	ID=BSUD.15576.7.p1.exon7;Parent=BSUD.15576.7.p1
contig_600	transdecoder	CDS	1174323	1174547	.	+	2	ID=cds.BSUD.15576.7.p1;Parent=BSUD.15576.7.p1
contig_600	transdecoder	exon	1175771	1175933	.	+	.	ID=BSUD.15576.7.p1.exon8;Parent=BSUD.15576.7.p1
contig_600	transdecoder	CDS	1175771	1175933	.	+	2	ID=cds.BSUD.15576.7.p1;Parent=BSUD.15576.7.p1
contig_600	transdecoder	exon	1176882	1177094	.	+	.	ID=BSUD.15576.7.p1.exon9;Parent=BSUD.15576.7.p1
contig_600	transdecoder	CDS	1176882	1177094	.	+	1	ID=cds.BSUD.15576.7.p1;Parent=BSUD.15576.7.p1
contig_600	transdecoder	exon	1177552	1177723	.	+	.	ID=BSUD.15576.7.p1.exon10;Parent=BSUD.15576.7.p1
contig_600	transdecoder	CDS	1177552	1177723	.	+	1	ID=cds.BSUD.15576.7.p1;Parent=BSUD.15576.7.p1
contig_600	transdecoder	exon	1177917	1178751	.	+	.	ID=BSUD.15576.7.p1.exon11;Parent=BSUD.15576.7.p1
contig_600	transdecoder	CDS	1177917	1177976	.	+	0	ID=cds.BSUD.15576.7.p1;Parent=BSUD.15576.7.p1
contig_600	transdecoder	three_prime_UTR	1177977	1178751	.	+	.	ID=BSUD.15576.7.p1.utr3p1;Parent=BSUD.15576.7.p1
contig_600	transdecoder	mRNA	1113645	1178751	.	+	.	ID=BSUD.15576.8.p1;Parent=BSUD.15576;Interpro=IPR000210 (BTB/POZ domain)---IPR006652 (Kelch repeat type 1)---IPR011333 (SKP1/BTB/POZ domain superfamily)---IPR011705 (BTB/Kelch-associated)---IPR015915 (Kelch-type beta propeller)---IPR017096 (BTB-kelch protein)
contig_600	transdecoder	five_prime_UTR	1113645	1113780	.	+	.	ID=BSUD.15576.8.p1.utr5p1;Parent=BSUD.15576.8.p1
contig_600	transdecoder	five_prime_UTR	1117867	1118304	.	+	.	ID=BSUD.15576.8.p1.utr5p2;Parent=BSUD.15576.8.p1
contig_600	transdecoder	exon	1113645	1113780	.	+	.	ID=BSUD.15576.8.p1.exon1;Parent=BSUD.15576.8.p1
contig_600	transdecoder	exon	1117867	1118390	.	+	.	ID=BSUD.15576.8.p1.exon2;Parent=BSUD.15576.8.p1
contig_600	transdecoder	CDS	1118305	1118390	.	+	0	ID=cds.BSUD.15576.8.p1;Parent=BSUD.15576.8.p1
contig_600	transdecoder	exon	1153795	1154126	.	+	.	ID=BSUD.15576.8.p1.exon3;Parent=BSUD.15576.8.p1
contig_600	transdecoder	CDS	1153795	1154126	.	+	1	ID=cds.BSUD.15576.8.p1;Parent=BSUD.15576.8.p1
contig_600	transdecoder	exon	1167384	1167580	.	+	.	ID=BSUD.15576.8.p1.exon4;Parent=BSUD.15576.8.p1
contig_600	transdecoder	CDS	1167384	1167580	.	+	2	ID=cds.BSUD.15576.8.p1;Parent=BSUD.15576.8.p1
contig_600	transdecoder	exon	1171036	1171248	.	+	.	ID=BSUD.15576.8.p1.exon5;Parent=BSUD.15576.8.p1
contig_600	transdecoder	CDS	1171036	1171248	.	+	0	ID=cds.BSUD.15576.8.p1;Parent=BSUD.15576.8.p1
contig_600	transdecoder	exon	1173859	1174048	.	+	.	ID=BSUD.15576.8.p1.exon6;Parent=BSUD.15576.8.p1
contig_600	transdecoder	CDS	1173859	1174048	.	+	0	ID=cds.BSUD.15576.8.p1;Parent=BSUD.15576.8.p1
contig_600	transdecoder	exon	1174323	1174547	.	+	.	ID=BSUD.15576.8.p1.exon7;Parent=BSUD.15576.8.p1
contig_600	transdecoder	CDS	1174323	1174547	.	+	2	ID=cds.BSUD.15576.8.p1;Parent=BSUD.15576.8.p1
contig_600	transdecoder	exon	1175771	1175933	.	+	.	ID=BSUD.15576.8.p1.exon8;Parent=BSUD.15576.8.p1
contig_600	transdecoder	CDS	1175771	1175933	.	+	2	ID=cds.BSUD.15576.8.p1;Parent=BSUD.15576.8.p1
contig_600	transdecoder	exon	1176882	1177094	.	+	.	ID=BSUD.15576.8.p1.exon9;Parent=BSUD.15576.8.p1
contig_600	transdecoder	CDS	1176882	1177094	.	+	1	ID=cds.BSUD.15576.8.p1;Parent=BSUD.15576.8.p1
contig_600	transdecoder	exon	1177552	1177723	.	+	.	ID=BSUD.15576.8.p1.exon10;Parent=BSUD.15576.8.p1
contig_600	transdecoder	CDS	1177552	1177723	.	+	1	ID=cds.BSUD.15576.8.p1;Parent=BSUD.15576.8.p1
contig_600	transdecoder	exon	1177917	1178751	.	+	.	ID=BSUD.15576.8.p1.exon11;Parent=BSUD.15576.8.p1
contig_600	transdecoder	CDS	1177917	1177976	.	+	0	ID=cds.BSUD.15576.8.p1;Parent=BSUD.15576.8.p1
contig_600	transdecoder	three_prime_UTR	1177977	1178751	.	+	.	ID=BSUD.15576.8.p1.utr3p1;Parent=BSUD.15576.8.p1
contig_600	transdecoder	mRNA	1150016	1178751	.	+	.	ID=BSUD.15576.9.p1;Parent=BSUD.15576;Interpro=IPR000210 (BTB/POZ domain)---IPR006652 (Kelch repeat type 1)---IPR011333 (SKP1/BTB/POZ domain superfamily)---IPR011705 (BTB/Kelch-associated)---IPR015915 (Kelch-type beta propeller)---IPR017096 (BTB-kelch protein)
contig_600	transdecoder	five_prime_UTR	1150016	1150243	.	+	.	ID=BSUD.15576.9.p1.utr5p1;Parent=BSUD.15576.9.p1
contig_600	transdecoder	exon	1150016	1150338	.	+	.	ID=BSUD.15576.9.p1.exon1;Parent=BSUD.15576.9.p1
contig_600	transdecoder	CDS	1150244	1150338	.	+	0	ID=cds.BSUD.15576.9.p1;Parent=BSUD.15576.9.p1
contig_600	transdecoder	exon	1153795	1154126	.	+	.	ID=BSUD.15576.9.p1.exon2;Parent=BSUD.15576.9.p1
contig_600	transdecoder	CDS	1153795	1154126	.	+	1	ID=cds.BSUD.15576.9.p1;Parent=BSUD.15576.9.p1
contig_600	transdecoder	exon	1167384	1167580	.	+	.	ID=BSUD.15576.9.p1.exon3;Parent=BSUD.15576.9.p1
contig_600	transdecoder	CDS	1167384	1167580	.	+	2	ID=cds.BSUD.15576.9.p1;Parent=BSUD.15576.9.p1
contig_600	transdecoder	exon	1171036	1171248	.	+	.	ID=BSUD.15576.9.p1.exon4;Parent=BSUD.15576.9.p1
contig_600	transdecoder	CDS	1171036	1171248	.	+	0	ID=cds.BSUD.15576.9.p1;Parent=BSUD.15576.9.p1
contig_600	transdecoder	exon	1173859	1174048	.	+	.	ID=BSUD.15576.9.p1.exon5;Parent=BSUD.15576.9.p1
contig_600	transdecoder	CDS	1173859	1174048	.	+	0	ID=cds.BSUD.15576.9.p1;Parent=BSUD.15576.9.p1
contig_600	transdecoder	exon	1174323	1174547	.	+	.	ID=BSUD.15576.9.p1.exon6;Parent=BSUD.15576.9.p1
contig_600	transdecoder	CDS	1174323	1174547	.	+	2	ID=cds.BSUD.15576.9.p1;Parent=BSUD.15576.9.p1
contig_600	transdecoder	exon	1175771	1175933	.	+	.	ID=BSUD.15576.9.p1.exon7;Parent=BSUD.15576.9.p1
contig_600	transdecoder	CDS	1175771	1175933	.	+	2	ID=cds.BSUD.15576.9.p1;Parent=BSUD.15576.9.p1
contig_600	transdecoder	exon	1176882	1177094	.	+	.	ID=BSUD.15576.9.p1.exon8;Parent=BSUD.15576.9.p1
contig_600	transdecoder	CDS	1176882	1177094	.	+	1	ID=cds.BSUD.15576.9.p1;Parent=BSUD.15576.9.p1
contig_600	transdecoder	exon	1177552	1177723	.	+	.	ID=BSUD.15576.9.p1.exon9;Parent=BSUD.15576.9.p1
contig_600	transdecoder	CDS	1177552	1177723	.	+	1	ID=cds.BSUD.15576.9.p1;Parent=BSUD.15576.9.p1
contig_600	transdecoder	exon	1177917	1178751	.	+	.	ID=BSUD.15576.9.p1.exon10;Parent=BSUD.15576.9.p1
contig_600	transdecoder	CDS	1177917	1177976	.	+	0	ID=cds.BSUD.15576.9.p1;Parent=BSUD.15576.9.p1
contig_600	transdecoder	three_prime_UTR	1177977	1178751	.	+	.	ID=BSUD.15576.9.p1.utr3p1;Parent=BSUD.15576.9.p1
contig_600	tRNAscan-SE	tRNA	1201355	1201414	20.2	+	.	ID=contig_600.trna3;Name=contig_600.tRNA3-GlnCTG;isotype=Gln;anticodon=CTG;gene_biotype=tRNA
contig_600	tRNAscan-SE	exon	1201355	1201414	.	+	.	ID=contig_600.trna3.exon1;Parent=contig_600.trna3
contig_600	transdecoder	gene	1223362	1235017	.	+	.	ID=BSUD.15577;Interpro=IPR026569 (Ribosomal protein L28/L24)---IPR034704 (L28p-like)
contig_600	transdecoder	mRNA	1223362	1235017	.	+	.	ID=BSUD.15577.1.p1;Parent=BSUD.15577;Interpro=IPR026569 (Ribosomal protein L28/L24)---IPR034704 (L28p-like)
contig_600	transdecoder	five_prime_UTR	1223362	1223808	.	+	.	ID=BSUD.15577.1.p1.utr5p1;Parent=BSUD.15577.1.p1
contig_600	transdecoder	exon	1223362	1223965	.	+	.	ID=BSUD.15577.1.p1.exon1;Parent=BSUD.15577.1.p1
contig_600	transdecoder	CDS	1223809	1223965	.	+	0	ID=cds.BSUD.15577.1.p1;Parent=BSUD.15577.1.p1
contig_600	transdecoder	exon	1231596	1231755	.	+	.	ID=BSUD.15577.1.p1.exon2;Parent=BSUD.15577.1.p1
contig_600	transdecoder	CDS	1231596	1231755	.	+	2	ID=cds.BSUD.15577.1.p1;Parent=BSUD.15577.1.p1
contig_600	transdecoder	exon	1231893	1232024	.	+	.	ID=BSUD.15577.1.p1.exon3;Parent=BSUD.15577.1.p1
contig_600	transdecoder	CDS	1231893	1232024	.	+	1	ID=cds.BSUD.15577.1.p1;Parent=BSUD.15577.1.p1
contig_600	transdecoder	exon	1232383	1232524	.	+	.	ID=BSUD.15577.1.p1.exon4;Parent=BSUD.15577.1.p1
contig_600	transdecoder	CDS	1232383	1232524	.	+	1	ID=cds.BSUD.15577.1.p1;Parent=BSUD.15577.1.p1
contig_600	transdecoder	exon	1234104	1234247	.	+	.	ID=BSUD.15577.1.p1.exon5;Parent=BSUD.15577.1.p1
contig_600	transdecoder	CDS	1234104	1234247	.	+	0	ID=cds.BSUD.15577.1.p1;Parent=BSUD.15577.1.p1
contig_600	transdecoder	exon	1234842	1235017	.	+	.	ID=BSUD.15577.1.p1.exon6;Parent=BSUD.15577.1.p1
contig_600	transdecoder	CDS	1234842	1234991	.	+	0	ID=cds.BSUD.15577.1.p1;Parent=BSUD.15577.1.p1
contig_600	transdecoder	three_prime_UTR	1234992	1235017	.	+	.	ID=BSUD.15577.1.p1.utr3p1;Parent=BSUD.15577.1.p1
contig_600	transdecoder	gene	1237412	1284692	.	-	.	ID=BSUD.15578;Interpro=NA
contig_600	transdecoder	mRNA	1237412	1284692	.	-	.	ID=BSUD.15578.1.p1;Parent=BSUD.15578;Interpro=NA
contig_600	transdecoder	five_prime_UTR	1284041	1284692	.	-	.	ID=BSUD.15578.1.p1.utr5p1;Parent=BSUD.15578.1.p1
contig_600	transdecoder	five_prime_UTR	1252011	1252054	.	-	.	ID=BSUD.15578.1.p1.utr5p2;Parent=BSUD.15578.1.p1
contig_600	transdecoder	exon	1284041	1284692	.	-	.	ID=BSUD.15578.1.p1.exon1;Parent=BSUD.15578.1.p1
contig_600	transdecoder	exon	1251933	1252054	.	-	.	ID=BSUD.15578.1.p1.exon2;Parent=BSUD.15578.1.p1
contig_600	transdecoder	CDS	1251933	1252010	.	-	0	ID=cds.BSUD.15578.1.p1;Parent=BSUD.15578.1.p1
contig_600	transdecoder	exon	1237412	1237587	.	-	.	ID=BSUD.15578.1.p1.exon3;Parent=BSUD.15578.1.p1
contig_600	transdecoder	CDS	1237414	1237587	.	-	0	ID=cds.BSUD.15578.1.p1;Parent=BSUD.15578.1.p1
contig_600	transdecoder	mRNA	1237412	1256664	.	-	.	ID=BSUD.15578.2.p1;Parent=BSUD.15578;Interpro=NA
contig_600	transdecoder	five_prime_UTR	1256396	1256664	.	-	.	ID=BSUD.15578.2.p1.utr5p1;Parent=BSUD.15578.2.p1
contig_600	transdecoder	exon	1256263	1256664	.	-	.	ID=BSUD.15578.2.p1.exon1;Parent=BSUD.15578.2.p1
contig_600	transdecoder	CDS	1256263	1256395	.	-	0	ID=cds.BSUD.15578.2.p1;Parent=BSUD.15578.2.p1
contig_600	transdecoder	exon	1251933	1252054	.	-	.	ID=BSUD.15578.2.p1.exon2;Parent=BSUD.15578.2.p1
contig_600	transdecoder	CDS	1251933	1252054	.	-	2	ID=cds.BSUD.15578.2.p1;Parent=BSUD.15578.2.p1
contig_600	transdecoder	exon	1237412	1237587	.	-	.	ID=BSUD.15578.2.p1.exon3;Parent=BSUD.15578.2.p1
contig_600	transdecoder	CDS	1237414	1237587	.	-	0	ID=cds.BSUD.15578.2.p1;Parent=BSUD.15578.2.p1
contig_600	transdecoder	gene	1356025	1410792	.	+	.	ID=BSUD.15580;Interpro=IPR012444 (Protein of unknown function DUF1647)
contig_600	transdecoder	mRNA	1356025	1410791	.	+	.	ID=BSUD.15580.1.p1;Parent=BSUD.15580;Interpro=IPR012444 (Protein of unknown function DUF1647)
contig_600	transdecoder	five_prime_UTR	1356025	1362699	.	+	.	ID=BSUD.15580.1.p1.utr5p1;Parent=BSUD.15580.1.p1
contig_600	transdecoder	five_prime_UTR	1368674	1368719	.	+	.	ID=BSUD.15580.1.p1.utr5p2;Parent=BSUD.15580.1.p1
contig_600	transdecoder	exon	1356025	1362699	.	+	.	ID=BSUD.15580.1.p1.exon1;Parent=BSUD.15580.1.p1
contig_600	transdecoder	exon	1368674	1368735	.	+	.	ID=BSUD.15580.1.p1.exon2;Parent=BSUD.15580.1.p1
contig_600	transdecoder	CDS	1368720	1368735	.	+	0	ID=cds.BSUD.15580.1.p1;Parent=BSUD.15580.1.p1
contig_600	transdecoder	exon	1376024	1376179	.	+	.	ID=BSUD.15580.1.p1.exon3;Parent=BSUD.15580.1.p1
contig_600	transdecoder	CDS	1376024	1376179	.	+	2	ID=cds.BSUD.15580.1.p1;Parent=BSUD.15580.1.p1
contig_600	transdecoder	exon	1388027	1388176	.	+	.	ID=BSUD.15580.1.p1.exon4;Parent=BSUD.15580.1.p1
contig_600	transdecoder	CDS	1388027	1388176	.	+	2	ID=cds.BSUD.15580.1.p1;Parent=BSUD.15580.1.p1
contig_600	transdecoder	exon	1397007	1397296	.	+	.	ID=BSUD.15580.1.p1.exon5;Parent=BSUD.15580.1.p1
contig_600	transdecoder	CDS	1397007	1397296	.	+	2	ID=cds.BSUD.15580.1.p1;Parent=BSUD.15580.1.p1
contig_600	transdecoder	exon	1401669	1401773	.	+	.	ID=BSUD.15580.1.p1.exon6;Parent=BSUD.15580.1.p1
contig_600	transdecoder	CDS	1401669	1401773	.	+	0	ID=cds.BSUD.15580.1.p1;Parent=BSUD.15580.1.p1
contig_600	transdecoder	exon	1401952	1402110	.	+	.	ID=BSUD.15580.1.p1.exon7;Parent=BSUD.15580.1.p1
contig_600	transdecoder	CDS	1401952	1402110	.	+	0	ID=cds.BSUD.15580.1.p1;Parent=BSUD.15580.1.p1
contig_600	transdecoder	exon	1402260	1402474	.	+	.	ID=BSUD.15580.1.p1.exon8;Parent=BSUD.15580.1.p1
contig_600	transdecoder	CDS	1402260	1402474	.	+	0	ID=cds.BSUD.15580.1.p1;Parent=BSUD.15580.1.p1
contig_600	transdecoder	exon	1410613	1410791	.	+	.	ID=BSUD.15580.1.p1.exon9;Parent=BSUD.15580.1.p1
contig_600	transdecoder	CDS	1410613	1410772	.	+	1	ID=cds.BSUD.15580.1.p1;Parent=BSUD.15580.1.p1
contig_600	transdecoder	three_prime_UTR	1410773	1410791	.	+	.	ID=BSUD.15580.1.p1.utr3p1;Parent=BSUD.15580.1.p1
contig_600	transdecoder	mRNA	1356025	1410792	.	+	.	ID=BSUD.15580.2.p1;Parent=BSUD.15580;Interpro=IPR012444 (Protein of unknown function DUF1647)
contig_600	transdecoder	five_prime_UTR	1356025	1356081	.	+	.	ID=BSUD.15580.2.p1.utr5p1;Parent=BSUD.15580.2.p1
contig_600	transdecoder	five_prime_UTR	1362449	1362699	.	+	.	ID=BSUD.15580.2.p1.utr5p2;Parent=BSUD.15580.2.p1
contig_600	transdecoder	five_prime_UTR	1368674	1368735	.	+	.	ID=BSUD.15580.2.p1.utr5p3;Parent=BSUD.15580.2.p1
contig_600	transdecoder	five_prime_UTR	1374570	1374785	.	+	.	ID=BSUD.15580.2.p1.utr5p4;Parent=BSUD.15580.2.p1
contig_600	transdecoder	five_prime_UTR	1376024	1376115	.	+	.	ID=BSUD.15580.2.p1.utr5p5;Parent=BSUD.15580.2.p1
contig_600	transdecoder	exon	1356025	1356081	.	+	.	ID=BSUD.15580.2.p1.exon1;Parent=BSUD.15580.2.p1
contig_600	transdecoder	exon	1362449	1362699	.	+	.	ID=BSUD.15580.2.p1.exon2;Parent=BSUD.15580.2.p1
contig_600	transdecoder	exon	1368674	1368735	.	+	.	ID=BSUD.15580.2.p1.exon3;Parent=BSUD.15580.2.p1
contig_600	transdecoder	exon	1374570	1374785	.	+	.	ID=BSUD.15580.2.p1.exon4;Parent=BSUD.15580.2.p1
contig_600	transdecoder	exon	1376024	1376179	.	+	.	ID=BSUD.15580.2.p1.exon5;Parent=BSUD.15580.2.p1
contig_600	transdecoder	CDS	1376116	1376179	.	+	0	ID=cds.BSUD.15580.2.p1;Parent=BSUD.15580.2.p1
contig_600	transdecoder	exon	1388027	1388176	.	+	.	ID=BSUD.15580.2.p1.exon6;Parent=BSUD.15580.2.p1
contig_600	transdecoder	CDS	1388027	1388176	.	+	2	ID=cds.BSUD.15580.2.p1;Parent=BSUD.15580.2.p1
contig_600	transdecoder	exon	1397007	1397296	.	+	.	ID=BSUD.15580.2.p1.exon7;Parent=BSUD.15580.2.p1
contig_600	transdecoder	CDS	1397007	1397296	.	+	2	ID=cds.BSUD.15580.2.p1;Parent=BSUD.15580.2.p1
contig_600	transdecoder	exon	1401669	1401773	.	+	.	ID=BSUD.15580.2.p1.exon8;Parent=BSUD.15580.2.p1
contig_600	transdecoder	CDS	1401669	1401773	.	+	0	ID=cds.BSUD.15580.2.p1;Parent=BSUD.15580.2.p1
contig_600	transdecoder	exon	1401952	1402110	.	+	.	ID=BSUD.15580.2.p1.exon9;Parent=BSUD.15580.2.p1
contig_600	transdecoder	CDS	1401952	1402110	.	+	0	ID=cds.BSUD.15580.2.p1;Parent=BSUD.15580.2.p1
contig_600	transdecoder	exon	1402260	1402474	.	+	.	ID=BSUD.15580.2.p1.exon10;Parent=BSUD.15580.2.p1
contig_600	transdecoder	CDS	1402260	1402474	.	+	0	ID=cds.BSUD.15580.2.p1;Parent=BSUD.15580.2.p1
contig_600	transdecoder	exon	1410613	1410792	.	+	.	ID=BSUD.15580.2.p1.exon11;Parent=BSUD.15580.2.p1
contig_600	transdecoder	CDS	1410613	1410772	.	+	1	ID=cds.BSUD.15580.2.p1;Parent=BSUD.15580.2.p1
contig_600	transdecoder	three_prime_UTR	1410773	1410792	.	+	.	ID=BSUD.15580.2.p1.utr3p1;Parent=BSUD.15580.2.p1
contig_600	transdecoder	mRNA	1356029	1404532	.	+	.	ID=BSUD.15580.3.p1;Parent=BSUD.15580;Interpro=IPR012444 (Protein of unknown function DUF1647)
contig_600	transdecoder	five_prime_UTR	1356029	1356081	.	+	.	ID=BSUD.15580.3.p1.utr5p1;Parent=BSUD.15580.3.p1
contig_600	transdecoder	five_prime_UTR	1362449	1362699	.	+	.	ID=BSUD.15580.3.p1.utr5p2;Parent=BSUD.15580.3.p1
contig_600	transdecoder	five_prime_UTR	1368674	1368719	.	+	.	ID=BSUD.15580.3.p1.utr5p3;Parent=BSUD.15580.3.p1
contig_600	transdecoder	exon	1356029	1356081	.	+	.	ID=BSUD.15580.3.p1.exon1;Parent=BSUD.15580.3.p1
contig_600	transdecoder	exon	1362449	1362699	.	+	.	ID=BSUD.15580.3.p1.exon2;Parent=BSUD.15580.3.p1
contig_600	transdecoder	exon	1368674	1368735	.	+	.	ID=BSUD.15580.3.p1.exon3;Parent=BSUD.15580.3.p1
contig_600	transdecoder	CDS	1368720	1368735	.	+	0	ID=cds.BSUD.15580.3.p1;Parent=BSUD.15580.3.p1
contig_600	transdecoder	exon	1376024	1376179	.	+	.	ID=BSUD.15580.3.p1.exon4;Parent=BSUD.15580.3.p1
contig_600	transdecoder	CDS	1376024	1376179	.	+	2	ID=cds.BSUD.15580.3.p1;Parent=BSUD.15580.3.p1
contig_600	transdecoder	exon	1388027	1388176	.	+	.	ID=BSUD.15580.3.p1.exon5;Parent=BSUD.15580.3.p1
contig_600	transdecoder	CDS	1388027	1388176	.	+	2	ID=cds.BSUD.15580.3.p1;Parent=BSUD.15580.3.p1
contig_600	transdecoder	exon	1397007	1397296	.	+	.	ID=BSUD.15580.3.p1.exon6;Parent=BSUD.15580.3.p1
contig_600	transdecoder	CDS	1397007	1397296	.	+	2	ID=cds.BSUD.15580.3.p1;Parent=BSUD.15580.3.p1
contig_600	transdecoder	exon	1401669	1401773	.	+	.	ID=BSUD.15580.3.p1.exon7;Parent=BSUD.15580.3.p1
contig_600	transdecoder	CDS	1401669	1401773	.	+	0	ID=cds.BSUD.15580.3.p1;Parent=BSUD.15580.3.p1
contig_600	transdecoder	exon	1401952	1402110	.	+	.	ID=BSUD.15580.3.p1.exon8;Parent=BSUD.15580.3.p1
contig_600	transdecoder	CDS	1401952	1402110	.	+	0	ID=cds.BSUD.15580.3.p1;Parent=BSUD.15580.3.p1
contig_600	transdecoder	exon	1402260	1404532	.	+	.	ID=BSUD.15580.3.p1.exon9;Parent=BSUD.15580.3.p1
contig_600	transdecoder	CDS	1402260	1402511	.	+	0	ID=cds.BSUD.15580.3.p1;Parent=BSUD.15580.3.p1
contig_600	transdecoder	three_prime_UTR	1402512	1404532	.	+	.	ID=BSUD.15580.3.p1.utr3p1;Parent=BSUD.15580.3.p1
contig_600	transdecoder	mRNA	1368592	1410792	.	+	.	ID=BSUD.15580.4.p1;Parent=BSUD.15580;Interpro=IPR012444 (Protein of unknown function DUF1647)
contig_600	transdecoder	five_prime_UTR	1368592	1368735	.	+	.	ID=BSUD.15580.4.p1.utr5p1;Parent=BSUD.15580.4.p1
contig_600	transdecoder	five_prime_UTR	1376024	1376179	.	+	.	ID=BSUD.15580.4.p1.utr5p2;Parent=BSUD.15580.4.p1
contig_600	transdecoder	five_prime_UTR	1388001	1388109	.	+	.	ID=BSUD.15580.4.p1.utr5p3;Parent=BSUD.15580.4.p1
contig_600	transdecoder	exon	1368592	1368735	.	+	.	ID=BSUD.15580.4.p1.exon1;Parent=BSUD.15580.4.p1
contig_600	transdecoder	exon	1376024	1376179	.	+	.	ID=BSUD.15580.4.p1.exon2;Parent=BSUD.15580.4.p1
contig_600	transdecoder	exon	1388001	1388176	.	+	.	ID=BSUD.15580.4.p1.exon3;Parent=BSUD.15580.4.p1
contig_600	transdecoder	CDS	1388110	1388176	.	+	0	ID=cds.BSUD.15580.4.p1;Parent=BSUD.15580.4.p1
contig_600	transdecoder	exon	1397007	1397296	.	+	.	ID=BSUD.15580.4.p1.exon4;Parent=BSUD.15580.4.p1
contig_600	transdecoder	CDS	1397007	1397296	.	+	2	ID=cds.BSUD.15580.4.p1;Parent=BSUD.15580.4.p1
contig_600	transdecoder	exon	1401669	1401773	.	+	.	ID=BSUD.15580.4.p1.exon5;Parent=BSUD.15580.4.p1
contig_600	transdecoder	CDS	1401669	1401773	.	+	0	ID=cds.BSUD.15580.4.p1;Parent=BSUD.15580.4.p1
contig_600	transdecoder	exon	1401952	1402110	.	+	.	ID=BSUD.15580.4.p1.exon6;Parent=BSUD.15580.4.p1
contig_600	transdecoder	CDS	1401952	1402110	.	+	0	ID=cds.BSUD.15580.4.p1;Parent=BSUD.15580.4.p1
contig_600	transdecoder	exon	1402260	1402474	.	+	.	ID=BSUD.15580.4.p1.exon7;Parent=BSUD.15580.4.p1
contig_600	transdecoder	CDS	1402260	1402474	.	+	0	ID=cds.BSUD.15580.4.p1;Parent=BSUD.15580.4.p1
contig_600	transdecoder	exon	1410613	1410792	.	+	.	ID=BSUD.15580.4.p1.exon8;Parent=BSUD.15580.4.p1
contig_600	transdecoder	CDS	1410613	1410772	.	+	1	ID=cds.BSUD.15580.4.p1;Parent=BSUD.15580.4.p1
contig_600	transdecoder	three_prime_UTR	1410773	1410792	.	+	.	ID=BSUD.15580.4.p1.utr3p1;Parent=BSUD.15580.4.p1
contig_600	transdecoder	gene	1381957	1387098	.	+	.	ID=BSUD.15581;Interpro=NA
contig_600	transdecoder	mRNA	1381957	1387098	.	+	.	ID=BSUD.15581.1.p1;Parent=BSUD.15581;Interpro=NA
contig_600	transdecoder	five_prime_UTR	1381957	1385831	.	+	.	ID=BSUD.15581.1.p1.utr5p1;Parent=BSUD.15581.1.p1
contig_600	transdecoder	exon	1381957	1387098	.	+	.	ID=BSUD.15581.1.p1.exon1;Parent=BSUD.15581.1.p1
contig_600	transdecoder	CDS	1385832	1386029	.	+	0	ID=cds.BSUD.15581.1.p1;Parent=BSUD.15581.1.p1
contig_600	transdecoder	three_prime_UTR	1386030	1387098	.	+	.	ID=BSUD.15581.1.p1.utr3p1;Parent=BSUD.15581.1.p1
contig_600	transdecoder	gene	1429721	1431402	.	-	.	ID=BSUD.15579;Interpro=NA
contig_600	transdecoder	mRNA	1429721	1431402	.	-	.	ID=BSUD.15579.1.p1;Parent=BSUD.15579;Interpro=NA
contig_600	transdecoder	exon	1429721	1431402	.	-	.	ID=BSUD.15579.1.p1.exon1;Parent=BSUD.15579.1.p1
contig_600	transdecoder	CDS	1431216	1431401	.	-	0	ID=cds.BSUD.15579.1.p1;Parent=BSUD.15579.1.p1
contig_600	transdecoder	three_prime_UTR	1429721	1431215	.	-	.	ID=BSUD.15579.1.p1.utr3p1;Parent=BSUD.15579.1.p1
contig_600	transdecoder	gene	1442954	1503938	.	+	.	ID=BSUD.15587;Interpro=IPR008978 (HSP20-like chaperone)---IPR026697 (Dynein axonemal assembly factor 6)---IPR041442 (PIH1D1/2/3, CS-like domain)
contig_600	transdecoder	mRNA	1442954	1500483	.	+	.	ID=BSUD.15587.1.p1;Parent=BSUD.15587;Interpro=IPR008978 (HSP20-like chaperone)---IPR026697 (Dynein axonemal assembly factor 6)---IPR041442 (PIH1D1/2/3, CS-like domain)
contig_600	transdecoder	five_prime_UTR	1442954	1443025	.	+	.	ID=BSUD.15587.1.p1.utr5p1;Parent=BSUD.15587.1.p1
contig_600	transdecoder	five_prime_UTR	1464801	1464827	.	+	.	ID=BSUD.15587.1.p1.utr5p2;Parent=BSUD.15587.1.p1
contig_600	transdecoder	exon	1442954	1443025	.	+	.	ID=BSUD.15587.1.p1.exon1;Parent=BSUD.15587.1.p1
contig_600	transdecoder	exon	1464801	1464911	.	+	.	ID=BSUD.15587.1.p1.exon2;Parent=BSUD.15587.1.p1
contig_600	transdecoder	CDS	1464828	1464911	.	+	0	ID=cds.BSUD.15587.1.p1;Parent=BSUD.15587.1.p1
contig_600	transdecoder	exon	1465785	1465857	.	+	.	ID=BSUD.15587.1.p1.exon3;Parent=BSUD.15587.1.p1
contig_600	transdecoder	CDS	1465785	1465857	.	+	0	ID=cds.BSUD.15587.1.p1;Parent=BSUD.15587.1.p1
contig_600	transdecoder	exon	1468925	1469021	.	+	.	ID=BSUD.15587.1.p1.exon4;Parent=BSUD.15587.1.p1
contig_600	transdecoder	CDS	1468925	1469021	.	+	2	ID=cds.BSUD.15587.1.p1;Parent=BSUD.15587.1.p1
contig_600	transdecoder	exon	1480205	1480301	.	+	.	ID=BSUD.15587.1.p1.exon5;Parent=BSUD.15587.1.p1
contig_600	transdecoder	CDS	1480205	1480301	.	+	1	ID=cds.BSUD.15587.1.p1;Parent=BSUD.15587.1.p1
contig_600	transdecoder	exon	1486817	1486902	.	+	.	ID=BSUD.15587.1.p1.exon6;Parent=BSUD.15587.1.p1
contig_600	transdecoder	CDS	1486817	1486902	.	+	0	ID=cds.BSUD.15587.1.p1;Parent=BSUD.15587.1.p1
contig_600	transdecoder	exon	1498821	1498956	.	+	.	ID=BSUD.15587.1.p1.exon7;Parent=BSUD.15587.1.p1
contig_600	transdecoder	CDS	1498821	1498947	.	+	1	ID=cds.BSUD.15587.1.p1;Parent=BSUD.15587.1.p1
contig_600	transdecoder	exon	1499170	1500483	.	+	.	ID=BSUD.15587.1.p1.exon8;Parent=BSUD.15587.1.p1
contig_600	transdecoder	three_prime_UTR	1498948	1498956	.	+	.	ID=BSUD.15587.1.p1.utr3p1;Parent=BSUD.15587.1.p1
contig_600	transdecoder	three_prime_UTR	1499170	1500483	.	+	.	ID=BSUD.15587.1.p1.utr3p2;Parent=BSUD.15587.1.p1
contig_600	transdecoder	mRNA	1448260	1499133	.	+	.	ID=BSUD.15587.2.p1;Parent=BSUD.15587;Interpro=IPR008978 (HSP20-like chaperone)---IPR026697 (Dynein axonemal assembly factor 6)---IPR041442 (PIH1D1/2/3, CS-like domain)
contig_600	transdecoder	five_prime_UTR	1448260	1448386	.	+	.	ID=BSUD.15587.2.p1.utr5p1;Parent=BSUD.15587.2.p1
contig_600	transdecoder	five_prime_UTR	1464801	1464827	.	+	.	ID=BSUD.15587.2.p1.utr5p2;Parent=BSUD.15587.2.p1
contig_600	transdecoder	exon	1448260	1448386	.	+	.	ID=BSUD.15587.2.p1.exon1;Parent=BSUD.15587.2.p1
contig_600	transdecoder	exon	1464801	1464911	.	+	.	ID=BSUD.15587.2.p1.exon2;Parent=BSUD.15587.2.p1
contig_600	transdecoder	CDS	1464828	1464911	.	+	0	ID=cds.BSUD.15587.2.p1;Parent=BSUD.15587.2.p1
contig_600	transdecoder	exon	1465785	1465857	.	+	.	ID=BSUD.15587.2.p1.exon3;Parent=BSUD.15587.2.p1
contig_600	transdecoder	CDS	1465785	1465857	.	+	0	ID=cds.BSUD.15587.2.p1;Parent=BSUD.15587.2.p1
contig_600	transdecoder	exon	1468925	1469021	.	+	.	ID=BSUD.15587.2.p1.exon4;Parent=BSUD.15587.2.p1
contig_600	transdecoder	CDS	1468925	1469021	.	+	2	ID=cds.BSUD.15587.2.p1;Parent=BSUD.15587.2.p1
contig_600	transdecoder	exon	1480205	1480301	.	+	.	ID=BSUD.15587.2.p1.exon5;Parent=BSUD.15587.2.p1
contig_600	transdecoder	CDS	1480205	1480301	.	+	1	ID=cds.BSUD.15587.2.p1;Parent=BSUD.15587.2.p1
contig_600	transdecoder	exon	1486817	1486902	.	+	.	ID=BSUD.15587.2.p1.exon6;Parent=BSUD.15587.2.p1
contig_600	transdecoder	CDS	1486817	1486902	.	+	0	ID=cds.BSUD.15587.2.p1;Parent=BSUD.15587.2.p1
contig_600	transdecoder	exon	1498821	1499133	.	+	.	ID=BSUD.15587.2.p1.exon7;Parent=BSUD.15587.2.p1
contig_600	transdecoder	CDS	1498821	1498947	.	+	1	ID=cds.BSUD.15587.2.p1;Parent=BSUD.15587.2.p1
contig_600	transdecoder	three_prime_UTR	1498948	1499133	.	+	.	ID=BSUD.15587.2.p1.utr3p1;Parent=BSUD.15587.2.p1
contig_600	transdecoder	mRNA	1448260	1503938	.	+	.	ID=BSUD.15587.3.p1;Parent=BSUD.15587;Interpro=IPR008978 (HSP20-like chaperone)---IPR026697 (Dynein axonemal assembly factor 6)---IPR041442 (PIH1D1/2/3, CS-like domain)
contig_600	transdecoder	five_prime_UTR	1448260	1448386	.	+	.	ID=BSUD.15587.3.p1.utr5p1;Parent=BSUD.15587.3.p1
contig_600	transdecoder	five_prime_UTR	1464801	1464827	.	+	.	ID=BSUD.15587.3.p1.utr5p2;Parent=BSUD.15587.3.p1
contig_600	transdecoder	exon	1448260	1448386	.	+	.	ID=BSUD.15587.3.p1.exon1;Parent=BSUD.15587.3.p1
contig_600	transdecoder	exon	1464801	1464911	.	+	.	ID=BSUD.15587.3.p1.exon2;Parent=BSUD.15587.3.p1
contig_600	transdecoder	CDS	1464828	1464911	.	+	0	ID=cds.BSUD.15587.3.p1;Parent=BSUD.15587.3.p1
contig_600	transdecoder	exon	1465785	1465857	.	+	.	ID=BSUD.15587.3.p1.exon3;Parent=BSUD.15587.3.p1
contig_600	transdecoder	CDS	1465785	1465857	.	+	0	ID=cds.BSUD.15587.3.p1;Parent=BSUD.15587.3.p1
contig_600	transdecoder	exon	1468925	1469021	.	+	.	ID=BSUD.15587.3.p1.exon4;Parent=BSUD.15587.3.p1
contig_600	transdecoder	CDS	1468925	1469021	.	+	2	ID=cds.BSUD.15587.3.p1;Parent=BSUD.15587.3.p1
contig_600	transdecoder	exon	1480205	1480301	.	+	.	ID=BSUD.15587.3.p1.exon5;Parent=BSUD.15587.3.p1
contig_600	transdecoder	CDS	1480205	1480301	.	+	1	ID=cds.BSUD.15587.3.p1;Parent=BSUD.15587.3.p1
contig_600	transdecoder	exon	1486817	1486902	.	+	.	ID=BSUD.15587.3.p1.exon6;Parent=BSUD.15587.3.p1
contig_600	transdecoder	CDS	1486817	1486902	.	+	0	ID=cds.BSUD.15587.3.p1;Parent=BSUD.15587.3.p1
contig_600	transdecoder	exon	1498821	1498956	.	+	.	ID=BSUD.15587.3.p1.exon7;Parent=BSUD.15587.3.p1
contig_600	transdecoder	CDS	1498821	1498947	.	+	1	ID=cds.BSUD.15587.3.p1;Parent=BSUD.15587.3.p1
contig_600	transdecoder	exon	1499170	1503938	.	+	.	ID=BSUD.15587.3.p1.exon8;Parent=BSUD.15587.3.p1
contig_600	transdecoder	three_prime_UTR	1498948	1498956	.	+	.	ID=BSUD.15587.3.p1.utr3p1;Parent=BSUD.15587.3.p1
contig_600	transdecoder	three_prime_UTR	1499170	1503938	.	+	.	ID=BSUD.15587.3.p1.utr3p2;Parent=BSUD.15587.3.p1
contig_600	transdecoder	mRNA	1463708	1500483	.	+	.	ID=BSUD.15587.4.p1;Parent=BSUD.15587;Interpro=IPR008978 (HSP20-like chaperone)---IPR026697 (Dynein axonemal assembly factor 6)---IPR041442 (PIH1D1/2/3, CS-like domain)
contig_600	transdecoder	five_prime_UTR	1463708	1464178	.	+	.	ID=BSUD.15587.4.p1.utr5p1;Parent=BSUD.15587.4.p1
contig_600	transdecoder	five_prime_UTR	1464800	1464827	.	+	.	ID=BSUD.15587.4.p1.utr5p2;Parent=BSUD.15587.4.p1
contig_600	transdecoder	exon	1463708	1464178	.	+	.	ID=BSUD.15587.4.p1.exon1;Parent=BSUD.15587.4.p1
contig_600	transdecoder	exon	1464800	1464911	.	+	.	ID=BSUD.15587.4.p1.exon2;Parent=BSUD.15587.4.p1
contig_600	transdecoder	CDS	1464828	1464911	.	+	0	ID=cds.BSUD.15587.4.p1;Parent=BSUD.15587.4.p1
contig_600	transdecoder	exon	1465785	1465857	.	+	.	ID=BSUD.15587.4.p1.exon3;Parent=BSUD.15587.4.p1
contig_600	transdecoder	CDS	1465785	1465857	.	+	0	ID=cds.BSUD.15587.4.p1;Parent=BSUD.15587.4.p1
contig_600	transdecoder	exon	1468925	1469021	.	+	.	ID=BSUD.15587.4.p1.exon4;Parent=BSUD.15587.4.p1
contig_600	transdecoder	CDS	1468925	1469021	.	+	2	ID=cds.BSUD.15587.4.p1;Parent=BSUD.15587.4.p1
contig_600	transdecoder	exon	1480205	1480301	.	+	.	ID=BSUD.15587.4.p1.exon5;Parent=BSUD.15587.4.p1
contig_600	transdecoder	CDS	1480205	1480301	.	+	1	ID=cds.BSUD.15587.4.p1;Parent=BSUD.15587.4.p1
contig_600	transdecoder	exon	1486817	1486902	.	+	.	ID=BSUD.15587.4.p1.exon6;Parent=BSUD.15587.4.p1
contig_600	transdecoder	CDS	1486817	1486902	.	+	0	ID=cds.BSUD.15587.4.p1;Parent=BSUD.15587.4.p1
contig_600	transdecoder	exon	1498821	1498956	.	+	.	ID=BSUD.15587.4.p1.exon7;Parent=BSUD.15587.4.p1
contig_600	transdecoder	CDS	1498821	1498947	.	+	1	ID=cds.BSUD.15587.4.p1;Parent=BSUD.15587.4.p1
contig_600	transdecoder	exon	1499170	1500483	.	+	.	ID=BSUD.15587.4.p1.exon8;Parent=BSUD.15587.4.p1
contig_600	transdecoder	three_prime_UTR	1498948	1498956	.	+	.	ID=BSUD.15587.4.p1.utr3p1;Parent=BSUD.15587.4.p1
contig_600	transdecoder	three_prime_UTR	1499170	1500483	.	+	.	ID=BSUD.15587.4.p1.utr3p2;Parent=BSUD.15587.4.p1
contig_600	transdecoder	gene	1515241	1603366	.	-	.	ID=BSUD.15588;Interpro=IPR001440 (Tetratricopeptide repeat 1)---IPR011990 (Tetratricopeptide-like helical domain superfamily)---IPR019734 (Tetratricopeptide repeat)
contig_600	transdecoder	mRNA	1515241	1603366	.	-	.	ID=BSUD.15588.1.p1;Parent=BSUD.15588;Interpro=IPR001440 (Tetratricopeptide repeat 1)---IPR011990 (Tetratricopeptide-like helical domain superfamily)---IPR019734 (Tetratricopeptide repeat)
contig_600	transdecoder	five_prime_UTR	1603279	1603366	.	-	.	ID=BSUD.15588.1.p1.utr5p1;Parent=BSUD.15588.1.p1
contig_600	transdecoder	five_prime_UTR	1602881	1602970	.	-	.	ID=BSUD.15588.1.p1.utr5p2;Parent=BSUD.15588.1.p1
contig_600	transdecoder	five_prime_UTR	1602694	1602731	.	-	.	ID=BSUD.15588.1.p1.utr5p3;Parent=BSUD.15588.1.p1
contig_600	transdecoder	five_prime_UTR	1602588	1602597	.	-	.	ID=BSUD.15588.1.p1.utr5p4;Parent=BSUD.15588.1.p1
contig_600	transdecoder	exon	1603279	1603366	.	-	.	ID=BSUD.15588.1.p1.exon1;Parent=BSUD.15588.1.p1
contig_600	transdecoder	exon	1602881	1602970	.	-	.	ID=BSUD.15588.1.p1.exon2;Parent=BSUD.15588.1.p1
contig_600	transdecoder	exon	1602694	1602731	.	-	.	ID=BSUD.15588.1.p1.exon3;Parent=BSUD.15588.1.p1
contig_600	transdecoder	exon	1602451	1602597	.	-	.	ID=BSUD.15588.1.p1.exon4;Parent=BSUD.15588.1.p1
contig_600	transdecoder	CDS	1602451	1602587	.	-	0	ID=cds.BSUD.15588.1.p1;Parent=BSUD.15588.1.p1
contig_600	transdecoder	exon	1588365	1588485	.	-	.	ID=BSUD.15588.1.p1.exon5;Parent=BSUD.15588.1.p1
contig_600	transdecoder	CDS	1588365	1588485	.	-	1	ID=cds.BSUD.15588.1.p1;Parent=BSUD.15588.1.p1
contig_600	transdecoder	exon	1587534	1587640	.	-	.	ID=BSUD.15588.1.p1.exon6;Parent=BSUD.15588.1.p1
contig_600	transdecoder	CDS	1587534	1587640	.	-	0	ID=cds.BSUD.15588.1.p1;Parent=BSUD.15588.1.p1
contig_600	transdecoder	exon	1561918	1562115	.	-	.	ID=BSUD.15588.1.p1.exon7;Parent=BSUD.15588.1.p1
contig_600	transdecoder	CDS	1561918	1562115	.	-	1	ID=cds.BSUD.15588.1.p1;Parent=BSUD.15588.1.p1
contig_600	transdecoder	exon	1561633	1561746	.	-	.	ID=BSUD.15588.1.p1.exon8;Parent=BSUD.15588.1.p1
contig_600	transdecoder	CDS	1561633	1561746	.	-	1	ID=cds.BSUD.15588.1.p1;Parent=BSUD.15588.1.p1
contig_600	transdecoder	exon	1560083	1560196	.	-	.	ID=BSUD.15588.1.p1.exon9;Parent=BSUD.15588.1.p1
contig_600	transdecoder	CDS	1560083	1560196	.	-	1	ID=cds.BSUD.15588.1.p1;Parent=BSUD.15588.1.p1
contig_600	transdecoder	exon	1559695	1559788	.	-	.	ID=BSUD.15588.1.p1.exon10;Parent=BSUD.15588.1.p1
contig_600	transdecoder	CDS	1559695	1559788	.	-	1	ID=cds.BSUD.15588.1.p1;Parent=BSUD.15588.1.p1
contig_600	transdecoder	exon	1556631	1556705	.	-	.	ID=BSUD.15588.1.p1.exon11;Parent=BSUD.15588.1.p1
contig_600	transdecoder	CDS	1556631	1556705	.	-	0	ID=cds.BSUD.15588.1.p1;Parent=BSUD.15588.1.p1
contig_600	transdecoder	exon	1552007	1552159	.	-	.	ID=BSUD.15588.1.p1.exon12;Parent=BSUD.15588.1.p1
contig_600	transdecoder	CDS	1552007	1552159	.	-	0	ID=cds.BSUD.15588.1.p1;Parent=BSUD.15588.1.p1
contig_600	transdecoder	exon	1549581	1549715	.	-	.	ID=BSUD.15588.1.p1.exon13;Parent=BSUD.15588.1.p1
contig_600	transdecoder	CDS	1549581	1549715	.	-	0	ID=cds.BSUD.15588.1.p1;Parent=BSUD.15588.1.p1
contig_600	transdecoder	exon	1547987	1548133	.	-	.	ID=BSUD.15588.1.p1.exon14;Parent=BSUD.15588.1.p1
contig_600	transdecoder	CDS	1547987	1548133	.	-	0	ID=cds.BSUD.15588.1.p1;Parent=BSUD.15588.1.p1
contig_600	transdecoder	exon	1547768	1547866	.	-	.	ID=BSUD.15588.1.p1.exon15;Parent=BSUD.15588.1.p1
contig_600	transdecoder	CDS	1547768	1547866	.	-	0	ID=cds.BSUD.15588.1.p1;Parent=BSUD.15588.1.p1
contig_600	transdecoder	exon	1536549	1536664	.	-	.	ID=BSUD.15588.1.p1.exon16;Parent=BSUD.15588.1.p1
contig_600	transdecoder	CDS	1536549	1536664	.	-	0	ID=cds.BSUD.15588.1.p1;Parent=BSUD.15588.1.p1
contig_600	transdecoder	exon	1536150	1536342	.	-	.	ID=BSUD.15588.1.p1.exon17;Parent=BSUD.15588.1.p1
contig_600	transdecoder	CDS	1536150	1536342	.	-	1	ID=cds.BSUD.15588.1.p1;Parent=BSUD.15588.1.p1
contig_600	transdecoder	exon	1535729	1535862	.	-	.	ID=BSUD.15588.1.p1.exon18;Parent=BSUD.15588.1.p1
contig_600	transdecoder	CDS	1535729	1535862	.	-	0	ID=cds.BSUD.15588.1.p1;Parent=BSUD.15588.1.p1
contig_600	transdecoder	exon	1535039	1535310	.	-	.	ID=BSUD.15588.1.p1.exon19;Parent=BSUD.15588.1.p1
contig_600	transdecoder	CDS	1535039	1535310	.	-	1	ID=cds.BSUD.15588.1.p1;Parent=BSUD.15588.1.p1
contig_600	transdecoder	exon	1532194	1532333	.	-	.	ID=BSUD.15588.1.p1.exon20;Parent=BSUD.15588.1.p1
contig_600	transdecoder	CDS	1532194	1532333	.	-	2	ID=cds.BSUD.15588.1.p1;Parent=BSUD.15588.1.p1
contig_600	transdecoder	exon	1517730	1517852	.	-	.	ID=BSUD.15588.1.p1.exon21;Parent=BSUD.15588.1.p1
contig_600	transdecoder	CDS	1517730	1517852	.	-	0	ID=cds.BSUD.15588.1.p1;Parent=BSUD.15588.1.p1
contig_600	transdecoder	exon	1517005	1517082	.	-	.	ID=BSUD.15588.1.p1.exon22;Parent=BSUD.15588.1.p1
contig_600	transdecoder	CDS	1517005	1517082	.	-	0	ID=cds.BSUD.15588.1.p1;Parent=BSUD.15588.1.p1
contig_600	transdecoder	exon	1516562	1516709	.	-	.	ID=BSUD.15588.1.p1.exon23;Parent=BSUD.15588.1.p1
contig_600	transdecoder	CDS	1516562	1516709	.	-	0	ID=cds.BSUD.15588.1.p1;Parent=BSUD.15588.1.p1
contig_600	transdecoder	exon	1515241	1516463	.	-	.	ID=BSUD.15588.1.p1.exon24;Parent=BSUD.15588.1.p1
contig_600	transdecoder	CDS	1516318	1516463	.	-	2	ID=cds.BSUD.15588.1.p1;Parent=BSUD.15588.1.p1
contig_600	transdecoder	three_prime_UTR	1515241	1516317	.	-	.	ID=BSUD.15588.1.p1.utr3p1;Parent=BSUD.15588.1.p1
contig_600	transdecoder	mRNA	1515241	1528335	.	-	.	ID=BSUD.15588.2.p1;Parent=BSUD.15588;Interpro=IPR001440 (Tetratricopeptide repeat 1)---IPR011990 (Tetratricopeptide-like helical domain superfamily)---IPR019734 (Tetratricopeptide repeat)
contig_600	transdecoder	five_prime_UTR	1527472	1528335	.	-	.	ID=BSUD.15588.2.p1.utr5p1;Parent=BSUD.15588.2.p1
contig_600	transdecoder	five_prime_UTR	1517850	1517852	.	-	.	ID=BSUD.15588.2.p1.utr5p2;Parent=BSUD.15588.2.p1
contig_600	transdecoder	exon	1527472	1528335	.	-	.	ID=BSUD.15588.2.p1.exon1;Parent=BSUD.15588.2.p1
contig_600	transdecoder	exon	1517730	1517852	.	-	.	ID=BSUD.15588.2.p1.exon2;Parent=BSUD.15588.2.p1
contig_600	transdecoder	CDS	1517730	1517849	.	-	0	ID=cds.BSUD.15588.2.p1;Parent=BSUD.15588.2.p1
contig_600	transdecoder	exon	1517005	1517082	.	-	.	ID=BSUD.15588.2.p1.exon3;Parent=BSUD.15588.2.p1
contig_600	transdecoder	CDS	1517005	1517082	.	-	0	ID=cds.BSUD.15588.2.p1;Parent=BSUD.15588.2.p1
contig_600	transdecoder	exon	1516562	1516709	.	-	.	ID=BSUD.15588.2.p1.exon4;Parent=BSUD.15588.2.p1
contig_600	transdecoder	CDS	1516562	1516709	.	-	0	ID=cds.BSUD.15588.2.p1;Parent=BSUD.15588.2.p1
contig_600	transdecoder	exon	1515241	1516463	.	-	.	ID=BSUD.15588.2.p1.exon5;Parent=BSUD.15588.2.p1
contig_600	transdecoder	CDS	1516318	1516463	.	-	2	ID=cds.BSUD.15588.2.p1;Parent=BSUD.15588.2.p1
contig_600	transdecoder	three_prime_UTR	1515241	1516317	.	-	.	ID=BSUD.15588.2.p1.utr3p1;Parent=BSUD.15588.2.p1
contig_600	tRNAscan-SE	pseudogene_tRNA	1558044	1558114	30.3	-	.	ID=contig_600.trna6;Name=contig_600.tRNA6-GlyTCC;isotype=Gly;anticodon=TCC;gene_biotype=pseudogene
contig_600	tRNAscan-SE	exon	1558044	1558114	.	-	.	ID=contig_600.trna6.exon1;Parent=contig_600.trna6
contig_600	transdecoder	gene	1603509	1708336	.	-	.	ID=BSUD.15589;Interpro=NA
contig_600	transdecoder	mRNA	1603509	1708316	.	-	.	ID=BSUD.15589.1.p1;Parent=BSUD.15589;Interpro=NA
contig_600	transdecoder	five_prime_UTR	1708035	1708316	.	-	.	ID=BSUD.15589.1.p1.utr5p1;Parent=BSUD.15589.1.p1
contig_600	transdecoder	five_prime_UTR	1684492	1684506	.	-	.	ID=BSUD.15589.1.p1.utr5p2;Parent=BSUD.15589.1.p1
contig_600	transdecoder	exon	1708035	1708316	.	-	.	ID=BSUD.15589.1.p1.exon1;Parent=BSUD.15589.1.p1
contig_600	transdecoder	exon	1684325	1684506	.	-	.	ID=BSUD.15589.1.p1.exon2;Parent=BSUD.15589.1.p1
contig_600	transdecoder	CDS	1684325	1684491	.	-	0	ID=cds.BSUD.15589.1.p1;Parent=BSUD.15589.1.p1
contig_600	transdecoder	exon	1653605	1653698	.	-	.	ID=BSUD.15589.1.p1.exon3;Parent=BSUD.15589.1.p1
contig_600	transdecoder	CDS	1653605	1653698	.	-	1	ID=cds.BSUD.15589.1.p1;Parent=BSUD.15589.1.p1
contig_600	transdecoder	exon	1653383	1653506	.	-	.	ID=BSUD.15589.1.p1.exon4;Parent=BSUD.15589.1.p1
contig_600	transdecoder	CDS	1653383	1653506	.	-	0	ID=cds.BSUD.15589.1.p1;Parent=BSUD.15589.1.p1
contig_600	transdecoder	exon	1640771	1640822	.	-	.	ID=BSUD.15589.1.p1.exon5;Parent=BSUD.15589.1.p1
contig_600	transdecoder	CDS	1640771	1640822	.	-	2	ID=cds.BSUD.15589.1.p1;Parent=BSUD.15589.1.p1
contig_600	transdecoder	exon	1640393	1640456	.	-	.	ID=BSUD.15589.1.p1.exon6;Parent=BSUD.15589.1.p1
contig_600	transdecoder	CDS	1640393	1640456	.	-	1	ID=cds.BSUD.15589.1.p1;Parent=BSUD.15589.1.p1
contig_600	transdecoder	exon	1631810	1632035	.	-	.	ID=BSUD.15589.1.p1.exon7;Parent=BSUD.15589.1.p1
contig_600	transdecoder	CDS	1631810	1632035	.	-	0	ID=cds.BSUD.15589.1.p1;Parent=BSUD.15589.1.p1
contig_600	transdecoder	exon	1631486	1631676	.	-	.	ID=BSUD.15589.1.p1.exon8;Parent=BSUD.15589.1.p1
contig_600	transdecoder	CDS	1631486	1631676	.	-	2	ID=cds.BSUD.15589.1.p1;Parent=BSUD.15589.1.p1
contig_600	transdecoder	exon	1629860	1630037	.	-	.	ID=BSUD.15589.1.p1.exon9;Parent=BSUD.15589.1.p1
contig_600	transdecoder	CDS	1629860	1630037	.	-	0	ID=cds.BSUD.15589.1.p1;Parent=BSUD.15589.1.p1
contig_600	transdecoder	exon	1629662	1629764	.	-	.	ID=BSUD.15589.1.p1.exon10;Parent=BSUD.15589.1.p1
contig_600	transdecoder	CDS	1629662	1629764	.	-	2	ID=cds.BSUD.15589.1.p1;Parent=BSUD.15589.1.p1
contig_600	transdecoder	exon	1615392	1615459	.	-	.	ID=BSUD.15589.1.p1.exon11;Parent=BSUD.15589.1.p1
contig_600	transdecoder	CDS	1615392	1615459	.	-	1	ID=cds.BSUD.15589.1.p1;Parent=BSUD.15589.1.p1
contig_600	transdecoder	exon	1614467	1614613	.	-	.	ID=BSUD.15589.1.p1.exon12;Parent=BSUD.15589.1.p1
contig_600	transdecoder	CDS	1614467	1614613	.	-	2	ID=cds.BSUD.15589.1.p1;Parent=BSUD.15589.1.p1
contig_600	transdecoder	exon	1614225	1614287	.	-	.	ID=BSUD.15589.1.p1.exon13;Parent=BSUD.15589.1.p1
contig_600	transdecoder	CDS	1614225	1614287	.	-	2	ID=cds.BSUD.15589.1.p1;Parent=BSUD.15589.1.p1
contig_600	transdecoder	exon	1614049	1614113	.	-	.	ID=BSUD.15589.1.p1.exon14;Parent=BSUD.15589.1.p1
contig_600	transdecoder	CDS	1614049	1614113	.	-	2	ID=cds.BSUD.15589.1.p1;Parent=BSUD.15589.1.p1
contig_600	transdecoder	exon	1609336	1609395	.	-	.	ID=BSUD.15589.1.p1.exon15;Parent=BSUD.15589.1.p1
contig_600	transdecoder	CDS	1609336	1609395	.	-	0	ID=cds.BSUD.15589.1.p1;Parent=BSUD.15589.1.p1
contig_600	transdecoder	exon	1608669	1609022	.	-	.	ID=BSUD.15589.1.p1.exon16;Parent=BSUD.15589.1.p1
contig_600	transdecoder	CDS	1608669	1609022	.	-	0	ID=cds.BSUD.15589.1.p1;Parent=BSUD.15589.1.p1
contig_600	transdecoder	exon	1608327	1608470	.	-	.	ID=BSUD.15589.1.p1.exon17;Parent=BSUD.15589.1.p1
contig_600	transdecoder	CDS	1608327	1608470	.	-	0	ID=cds.BSUD.15589.1.p1;Parent=BSUD.15589.1.p1
contig_600	transdecoder	exon	1608043	1608177	.	-	.	ID=BSUD.15589.1.p1.exon18;Parent=BSUD.15589.1.p1
contig_600	transdecoder	CDS	1608043	1608177	.	-	0	ID=cds.BSUD.15589.1.p1;Parent=BSUD.15589.1.p1
contig_600	transdecoder	exon	1606473	1606600	.	-	.	ID=BSUD.15589.1.p1.exon19;Parent=BSUD.15589.1.p1
contig_600	transdecoder	CDS	1606473	1606600	.	-	0	ID=cds.BSUD.15589.1.p1;Parent=BSUD.15589.1.p1
contig_600	transdecoder	exon	1605826	1605890	.	-	.	ID=BSUD.15589.1.p1.exon20;Parent=BSUD.15589.1.p1
contig_600	transdecoder	CDS	1605826	1605890	.	-	1	ID=cds.BSUD.15589.1.p1;Parent=BSUD.15589.1.p1
contig_600	transdecoder	exon	1605579	1605669	.	-	.	ID=BSUD.15589.1.p1.exon21;Parent=BSUD.15589.1.p1
contig_600	transdecoder	CDS	1605579	1605669	.	-	2	ID=cds.BSUD.15589.1.p1;Parent=BSUD.15589.1.p1
contig_600	transdecoder	exon	1605336	1605420	.	-	.	ID=BSUD.15589.1.p1.exon22;Parent=BSUD.15589.1.p1
contig_600	transdecoder	CDS	1605336	1605420	.	-	1	ID=cds.BSUD.15589.1.p1;Parent=BSUD.15589.1.p1
contig_600	transdecoder	exon	1605096	1605182	.	-	.	ID=BSUD.15589.1.p1.exon23;Parent=BSUD.15589.1.p1
contig_600	transdecoder	CDS	1605096	1605182	.	-	0	ID=cds.BSUD.15589.1.p1;Parent=BSUD.15589.1.p1
contig_600	transdecoder	exon	1604912	1604975	.	-	.	ID=BSUD.15589.1.p1.exon24;Parent=BSUD.15589.1.p1
contig_600	transdecoder	CDS	1604912	1604975	.	-	0	ID=cds.BSUD.15589.1.p1;Parent=BSUD.15589.1.p1
contig_600	transdecoder	exon	1604680	1604749	.	-	.	ID=BSUD.15589.1.p1.exon25;Parent=BSUD.15589.1.p1
contig_600	transdecoder	CDS	1604680	1604749	.	-	2	ID=cds.BSUD.15589.1.p1;Parent=BSUD.15589.1.p1
contig_600	transdecoder	exon	1603960	1604112	.	-	.	ID=BSUD.15589.1.p1.exon26;Parent=BSUD.15589.1.p1
contig_600	transdecoder	CDS	1603960	1604112	.	-	1	ID=cds.BSUD.15589.1.p1;Parent=BSUD.15589.1.p1
contig_600	transdecoder	exon	1603772	1603846	.	-	.	ID=BSUD.15589.1.p1.exon27;Parent=BSUD.15589.1.p1
contig_600	transdecoder	CDS	1603772	1603846	.	-	1	ID=cds.BSUD.15589.1.p1;Parent=BSUD.15589.1.p1
contig_600	transdecoder	exon	1603509	1603667	.	-	.	ID=BSUD.15589.1.p1.exon28;Parent=BSUD.15589.1.p1
contig_600	transdecoder	CDS	1603511	1603667	.	-	1	ID=cds.BSUD.15589.1.p1;Parent=BSUD.15589.1.p1
contig_600	transdecoder	mRNA	1603509	1708336	.	-	.	ID=BSUD.15589.2.p1;Parent=BSUD.15589;Interpro=NA
contig_600	transdecoder	five_prime_UTR	1708263	1708336	.	-	.	ID=BSUD.15589.2.p1.utr5p1;Parent=BSUD.15589.2.p1
contig_600	transdecoder	five_prime_UTR	1684492	1684506	.	-	.	ID=BSUD.15589.2.p1.utr5p2;Parent=BSUD.15589.2.p1
contig_600	transdecoder	exon	1708263	1708336	.	-	.	ID=BSUD.15589.2.p1.exon1;Parent=BSUD.15589.2.p1
contig_600	transdecoder	exon	1684325	1684506	.	-	.	ID=BSUD.15589.2.p1.exon2;Parent=BSUD.15589.2.p1
contig_600	transdecoder	CDS	1684325	1684491	.	-	0	ID=cds.BSUD.15589.2.p1;Parent=BSUD.15589.2.p1
contig_600	transdecoder	exon	1653605	1653698	.	-	.	ID=BSUD.15589.2.p1.exon3;Parent=BSUD.15589.2.p1
contig_600	transdecoder	CDS	1653605	1653698	.	-	1	ID=cds.BSUD.15589.2.p1;Parent=BSUD.15589.2.p1
contig_600	transdecoder	exon	1653383	1653506	.	-	.	ID=BSUD.15589.2.p1.exon4;Parent=BSUD.15589.2.p1
contig_600	transdecoder	CDS	1653383	1653506	.	-	0	ID=cds.BSUD.15589.2.p1;Parent=BSUD.15589.2.p1
contig_600	transdecoder	exon	1640771	1640822	.	-	.	ID=BSUD.15589.2.p1.exon5;Parent=BSUD.15589.2.p1
contig_600	transdecoder	CDS	1640771	1640822	.	-	2	ID=cds.BSUD.15589.2.p1;Parent=BSUD.15589.2.p1
contig_600	transdecoder	exon	1640393	1640456	.	-	.	ID=BSUD.15589.2.p1.exon6;Parent=BSUD.15589.2.p1
contig_600	transdecoder	CDS	1640393	1640456	.	-	1	ID=cds.BSUD.15589.2.p1;Parent=BSUD.15589.2.p1
contig_600	transdecoder	exon	1631810	1632035	.	-	.	ID=BSUD.15589.2.p1.exon7;Parent=BSUD.15589.2.p1
contig_600	transdecoder	CDS	1631810	1632035	.	-	0	ID=cds.BSUD.15589.2.p1;Parent=BSUD.15589.2.p1
contig_600	transdecoder	exon	1631486	1631676	.	-	.	ID=BSUD.15589.2.p1.exon8;Parent=BSUD.15589.2.p1
contig_600	transdecoder	CDS	1631486	1631676	.	-	2	ID=cds.BSUD.15589.2.p1;Parent=BSUD.15589.2.p1
contig_600	transdecoder	exon	1629860	1630037	.	-	.	ID=BSUD.15589.2.p1.exon9;Parent=BSUD.15589.2.p1
contig_600	transdecoder	CDS	1629860	1630037	.	-	0	ID=cds.BSUD.15589.2.p1;Parent=BSUD.15589.2.p1
contig_600	transdecoder	exon	1629662	1629764	.	-	.	ID=BSUD.15589.2.p1.exon10;Parent=BSUD.15589.2.p1
contig_600	transdecoder	CDS	1629662	1629764	.	-	2	ID=cds.BSUD.15589.2.p1;Parent=BSUD.15589.2.p1
contig_600	transdecoder	exon	1615392	1615459	.	-	.	ID=BSUD.15589.2.p1.exon11;Parent=BSUD.15589.2.p1
contig_600	transdecoder	CDS	1615392	1615459	.	-	1	ID=cds.BSUD.15589.2.p1;Parent=BSUD.15589.2.p1
contig_600	transdecoder	exon	1614467	1614613	.	-	.	ID=BSUD.15589.2.p1.exon12;Parent=BSUD.15589.2.p1
contig_600	transdecoder	CDS	1614467	1614613	.	-	2	ID=cds.BSUD.15589.2.p1;Parent=BSUD.15589.2.p1
contig_600	transdecoder	exon	1614225	1614257	.	-	.	ID=BSUD.15589.2.p1.exon13;Parent=BSUD.15589.2.p1
contig_600	transdecoder	CDS	1614225	1614257	.	-	2	ID=cds.BSUD.15589.2.p1;Parent=BSUD.15589.2.p1
contig_600	transdecoder	exon	1614049	1614113	.	-	.	ID=BSUD.15589.2.p1.exon14;Parent=BSUD.15589.2.p1
contig_600	transdecoder	CDS	1614049	1614113	.	-	2	ID=cds.BSUD.15589.2.p1;Parent=BSUD.15589.2.p1
contig_600	transdecoder	exon	1609336	1609395	.	-	.	ID=BSUD.15589.2.p1.exon15;Parent=BSUD.15589.2.p1
contig_600	transdecoder	CDS	1609336	1609395	.	-	0	ID=cds.BSUD.15589.2.p1;Parent=BSUD.15589.2.p1
contig_600	transdecoder	exon	1608669	1609022	.	-	.	ID=BSUD.15589.2.p1.exon16;Parent=BSUD.15589.2.p1
contig_600	transdecoder	CDS	1608669	1609022	.	-	0	ID=cds.BSUD.15589.2.p1;Parent=BSUD.15589.2.p1
contig_600	transdecoder	exon	1608327	1608470	.	-	.	ID=BSUD.15589.2.p1.exon17;Parent=BSUD.15589.2.p1
contig_600	transdecoder	CDS	1608327	1608470	.	-	0	ID=cds.BSUD.15589.2.p1;Parent=BSUD.15589.2.p1
contig_600	transdecoder	exon	1608043	1608177	.	-	.	ID=BSUD.15589.2.p1.exon18;Parent=BSUD.15589.2.p1
contig_600	transdecoder	CDS	1608043	1608177	.	-	0	ID=cds.BSUD.15589.2.p1;Parent=BSUD.15589.2.p1
contig_600	transdecoder	exon	1606473	1606600	.	-	.	ID=BSUD.15589.2.p1.exon19;Parent=BSUD.15589.2.p1
contig_600	transdecoder	CDS	1606473	1606600	.	-	0	ID=cds.BSUD.15589.2.p1;Parent=BSUD.15589.2.p1
contig_600	transdecoder	exon	1605826	1605890	.	-	.	ID=BSUD.15589.2.p1.exon20;Parent=BSUD.15589.2.p1
contig_600	transdecoder	CDS	1605826	1605890	.	-	1	ID=cds.BSUD.15589.2.p1;Parent=BSUD.15589.2.p1
contig_600	transdecoder	exon	1605579	1605669	.	-	.	ID=BSUD.15589.2.p1.exon21;Parent=BSUD.15589.2.p1
contig_600	transdecoder	CDS	1605579	1605669	.	-	2	ID=cds.BSUD.15589.2.p1;Parent=BSUD.15589.2.p1
contig_600	transdecoder	exon	1605336	1605420	.	-	.	ID=BSUD.15589.2.p1.exon22;Parent=BSUD.15589.2.p1
contig_600	transdecoder	CDS	1605336	1605420	.	-	1	ID=cds.BSUD.15589.2.p1;Parent=BSUD.15589.2.p1
contig_600	transdecoder	exon	1605096	1605182	.	-	.	ID=BSUD.15589.2.p1.exon23;Parent=BSUD.15589.2.p1
contig_600	transdecoder	CDS	1605096	1605182	.	-	0	ID=cds.BSUD.15589.2.p1;Parent=BSUD.15589.2.p1
contig_600	transdecoder	exon	1604912	1604975	.	-	.	ID=BSUD.15589.2.p1.exon24;Parent=BSUD.15589.2.p1
contig_600	transdecoder	CDS	1604912	1604975	.	-	0	ID=cds.BSUD.15589.2.p1;Parent=BSUD.15589.2.p1
contig_600	transdecoder	exon	1604680	1604749	.	-	.	ID=BSUD.15589.2.p1.exon25;Parent=BSUD.15589.2.p1
contig_600	transdecoder	CDS	1604680	1604749	.	-	2	ID=cds.BSUD.15589.2.p1;Parent=BSUD.15589.2.p1
contig_600	transdecoder	exon	1603960	1604112	.	-	.	ID=BSUD.15589.2.p1.exon26;Parent=BSUD.15589.2.p1
contig_600	transdecoder	CDS	1603960	1604112	.	-	1	ID=cds.BSUD.15589.2.p1;Parent=BSUD.15589.2.p1
contig_600	transdecoder	exon	1603772	1603846	.	-	.	ID=BSUD.15589.2.p1.exon27;Parent=BSUD.15589.2.p1
contig_600	transdecoder	CDS	1603772	1603846	.	-	1	ID=cds.BSUD.15589.2.p1;Parent=BSUD.15589.2.p1
contig_600	transdecoder	exon	1603509	1603667	.	-	.	ID=BSUD.15589.2.p1.exon28;Parent=BSUD.15589.2.p1
contig_600	transdecoder	CDS	1603511	1603667	.	-	1	ID=cds.BSUD.15589.2.p1;Parent=BSUD.15589.2.p1
contig_600	transdecoder	mRNA	1603509	1708319	.	-	.	ID=BSUD.15589.3.p1;Parent=BSUD.15589;Interpro=NA
contig_600	transdecoder	five_prime_UTR	1708130	1708319	.	-	.	ID=BSUD.15589.3.p1.utr5p1;Parent=BSUD.15589.3.p1
contig_600	transdecoder	five_prime_UTR	1684492	1684506	.	-	.	ID=BSUD.15589.3.p1.utr5p2;Parent=BSUD.15589.3.p1
contig_600	transdecoder	exon	1708130	1708319	.	-	.	ID=BSUD.15589.3.p1.exon1;Parent=BSUD.15589.3.p1
contig_600	transdecoder	exon	1684325	1684506	.	-	.	ID=BSUD.15589.3.p1.exon2;Parent=BSUD.15589.3.p1
contig_600	transdecoder	CDS	1684325	1684491	.	-	0	ID=cds.BSUD.15589.3.p1;Parent=BSUD.15589.3.p1
contig_600	transdecoder	exon	1653605	1653698	.	-	.	ID=BSUD.15589.3.p1.exon3;Parent=BSUD.15589.3.p1
contig_600	transdecoder	CDS	1653605	1653698	.	-	1	ID=cds.BSUD.15589.3.p1;Parent=BSUD.15589.3.p1
contig_600	transdecoder	exon	1653383	1653506	.	-	.	ID=BSUD.15589.3.p1.exon4;Parent=BSUD.15589.3.p1
contig_600	transdecoder	CDS	1653383	1653506	.	-	0	ID=cds.BSUD.15589.3.p1;Parent=BSUD.15589.3.p1
contig_600	transdecoder	exon	1640771	1640822	.	-	.	ID=BSUD.15589.3.p1.exon5;Parent=BSUD.15589.3.p1
contig_600	transdecoder	CDS	1640771	1640822	.	-	2	ID=cds.BSUD.15589.3.p1;Parent=BSUD.15589.3.p1
contig_600	transdecoder	exon	1640393	1640456	.	-	.	ID=BSUD.15589.3.p1.exon6;Parent=BSUD.15589.3.p1
contig_600	transdecoder	CDS	1640393	1640456	.	-	1	ID=cds.BSUD.15589.3.p1;Parent=BSUD.15589.3.p1
contig_600	transdecoder	exon	1631810	1632035	.	-	.	ID=BSUD.15589.3.p1.exon7;Parent=BSUD.15589.3.p1
contig_600	transdecoder	CDS	1631810	1632035	.	-	0	ID=cds.BSUD.15589.3.p1;Parent=BSUD.15589.3.p1
contig_600	transdecoder	exon	1631486	1631676	.	-	.	ID=BSUD.15589.3.p1.exon8;Parent=BSUD.15589.3.p1
contig_600	transdecoder	CDS	1631486	1631676	.	-	2	ID=cds.BSUD.15589.3.p1;Parent=BSUD.15589.3.p1
contig_600	transdecoder	exon	1629860	1630037	.	-	.	ID=BSUD.15589.3.p1.exon9;Parent=BSUD.15589.3.p1
contig_600	transdecoder	CDS	1629860	1630037	.	-	0	ID=cds.BSUD.15589.3.p1;Parent=BSUD.15589.3.p1
contig_600	transdecoder	exon	1629662	1629764	.	-	.	ID=BSUD.15589.3.p1.exon10;Parent=BSUD.15589.3.p1
contig_600	transdecoder	CDS	1629662	1629764	.	-	2	ID=cds.BSUD.15589.3.p1;Parent=BSUD.15589.3.p1
contig_600	transdecoder	exon	1615392	1615459	.	-	.	ID=BSUD.15589.3.p1.exon11;Parent=BSUD.15589.3.p1
contig_600	transdecoder	CDS	1615392	1615459	.	-	1	ID=cds.BSUD.15589.3.p1;Parent=BSUD.15589.3.p1
contig_600	transdecoder	exon	1614467	1614613	.	-	.	ID=BSUD.15589.3.p1.exon12;Parent=BSUD.15589.3.p1
contig_600	transdecoder	CDS	1614467	1614613	.	-	2	ID=cds.BSUD.15589.3.p1;Parent=BSUD.15589.3.p1
contig_600	transdecoder	exon	1614225	1614287	.	-	.	ID=BSUD.15589.3.p1.exon13;Parent=BSUD.15589.3.p1
contig_600	transdecoder	CDS	1614225	1614287	.	-	2	ID=cds.BSUD.15589.3.p1;Parent=BSUD.15589.3.p1
contig_600	transdecoder	exon	1614049	1614113	.	-	.	ID=BSUD.15589.3.p1.exon14;Parent=BSUD.15589.3.p1
contig_600	transdecoder	CDS	1614049	1614113	.	-	2	ID=cds.BSUD.15589.3.p1;Parent=BSUD.15589.3.p1
contig_600	transdecoder	exon	1609336	1609395	.	-	.	ID=BSUD.15589.3.p1.exon15;Parent=BSUD.15589.3.p1
contig_600	transdecoder	CDS	1609336	1609395	.	-	0	ID=cds.BSUD.15589.3.p1;Parent=BSUD.15589.3.p1
contig_600	transdecoder	exon	1608669	1609022	.	-	.	ID=BSUD.15589.3.p1.exon16;Parent=BSUD.15589.3.p1
contig_600	transdecoder	CDS	1608669	1609022	.	-	0	ID=cds.BSUD.15589.3.p1;Parent=BSUD.15589.3.p1
contig_600	transdecoder	exon	1608327	1608470	.	-	.	ID=BSUD.15589.3.p1.exon17;Parent=BSUD.15589.3.p1
contig_600	transdecoder	CDS	1608327	1608470	.	-	0	ID=cds.BSUD.15589.3.p1;Parent=BSUD.15589.3.p1
contig_600	transdecoder	exon	1608043	1608177	.	-	.	ID=BSUD.15589.3.p1.exon18;Parent=BSUD.15589.3.p1
contig_600	transdecoder	CDS	1608043	1608177	.	-	0	ID=cds.BSUD.15589.3.p1;Parent=BSUD.15589.3.p1
contig_600	transdecoder	exon	1606473	1606600	.	-	.	ID=BSUD.15589.3.p1.exon19;Parent=BSUD.15589.3.p1
contig_600	transdecoder	CDS	1606473	1606600	.	-	0	ID=cds.BSUD.15589.3.p1;Parent=BSUD.15589.3.p1
contig_600	transdecoder	exon	1605826	1605890	.	-	.	ID=BSUD.15589.3.p1.exon20;Parent=BSUD.15589.3.p1
contig_600	transdecoder	CDS	1605826	1605890	.	-	1	ID=cds.BSUD.15589.3.p1;Parent=BSUD.15589.3.p1
contig_600	transdecoder	exon	1605579	1605669	.	-	.	ID=BSUD.15589.3.p1.exon21;Parent=BSUD.15589.3.p1
contig_600	transdecoder	CDS	1605579	1605669	.	-	2	ID=cds.BSUD.15589.3.p1;Parent=BSUD.15589.3.p1
contig_600	transdecoder	exon	1605336	1605420	.	-	.	ID=BSUD.15589.3.p1.exon22;Parent=BSUD.15589.3.p1
contig_600	transdecoder	CDS	1605336	1605420	.	-	1	ID=cds.BSUD.15589.3.p1;Parent=BSUD.15589.3.p1
contig_600	transdecoder	exon	1605096	1605182	.	-	.	ID=BSUD.15589.3.p1.exon23;Parent=BSUD.15589.3.p1
contig_600	transdecoder	CDS	1605096	1605182	.	-	0	ID=cds.BSUD.15589.3.p1;Parent=BSUD.15589.3.p1
contig_600	transdecoder	exon	1604912	1604975	.	-	.	ID=BSUD.15589.3.p1.exon24;Parent=BSUD.15589.3.p1
contig_600	transdecoder	CDS	1604912	1604975	.	-	0	ID=cds.BSUD.15589.3.p1;Parent=BSUD.15589.3.p1
contig_600	transdecoder	exon	1604680	1604749	.	-	.	ID=BSUD.15589.3.p1.exon25;Parent=BSUD.15589.3.p1
contig_600	transdecoder	CDS	1604680	1604749	.	-	2	ID=cds.BSUD.15589.3.p1;Parent=BSUD.15589.3.p1
contig_600	transdecoder	exon	1603960	1604112	.	-	.	ID=BSUD.15589.3.p1.exon26;Parent=BSUD.15589.3.p1
contig_600	transdecoder	CDS	1603960	1604112	.	-	1	ID=cds.BSUD.15589.3.p1;Parent=BSUD.15589.3.p1
contig_600	transdecoder	exon	1603772	1603846	.	-	.	ID=BSUD.15589.3.p1.exon27;Parent=BSUD.15589.3.p1
contig_600	transdecoder	CDS	1603772	1603846	.	-	1	ID=cds.BSUD.15589.3.p1;Parent=BSUD.15589.3.p1
contig_600	transdecoder	exon	1603509	1603667	.	-	.	ID=BSUD.15589.3.p1.exon28;Parent=BSUD.15589.3.p1
contig_600	transdecoder	CDS	1603511	1603667	.	-	1	ID=cds.BSUD.15589.3.p1;Parent=BSUD.15589.3.p1
contig_600	transdecoder	mRNA	1603914	1605507	.	-	.	ID=BSUD.15589.4.p1;Parent=BSUD.15589;Interpro=NA
contig_600	transdecoder	five_prime_UTR	1605144	1605507	.	-	.	ID=BSUD.15589.4.p1.utr5p1;Parent=BSUD.15589.4.p1
contig_600	transdecoder	exon	1605096	1605507	.	-	.	ID=BSUD.15589.4.p1.exon1;Parent=BSUD.15589.4.p1
contig_600	transdecoder	CDS	1605096	1605143	.	-	0	ID=cds.BSUD.15589.4.p1;Parent=BSUD.15589.4.p1
contig_600	transdecoder	exon	1604912	1604975	.	-	.	ID=BSUD.15589.4.p1.exon2;Parent=BSUD.15589.4.p1
contig_600	transdecoder	CDS	1604912	1604975	.	-	0	ID=cds.BSUD.15589.4.p1;Parent=BSUD.15589.4.p1
contig_600	transdecoder	exon	1603914	1604749	.	-	.	ID=BSUD.15589.4.p1.exon3;Parent=BSUD.15589.4.p1
contig_600	transdecoder	CDS	1604676	1604749	.	-	2	ID=cds.BSUD.15589.4.p1;Parent=BSUD.15589.4.p1
contig_600	transdecoder	three_prime_UTR	1603914	1604675	.	-	.	ID=BSUD.15589.4.p1.utr3p1;Parent=BSUD.15589.4.p1
contig_600	transdecoder	gene	1709396	1781241	.	+	.	ID=BSUD.15590;Interpro=IPR040246 (UPF0547 protein C16orf87-like)
contig_600	transdecoder	mRNA	1709396	1766484	.	+	.	ID=BSUD.15590.1.p1;Parent=BSUD.15590;Interpro=IPR040246 (UPF0547 protein C16orf87-like)
contig_600	transdecoder	five_prime_UTR	1709396	1709552	.	+	.	ID=BSUD.15590.1.p1.utr5p1;Parent=BSUD.15590.1.p1
contig_600	transdecoder	five_prime_UTR	1710377	1710542	.	+	.	ID=BSUD.15590.1.p1.utr5p2;Parent=BSUD.15590.1.p1
contig_600	transdecoder	five_prime_UTR	1710791	1710900	.	+	.	ID=BSUD.15590.1.p1.utr5p3;Parent=BSUD.15590.1.p1
contig_600	transdecoder	five_prime_UTR	1711059	1714580	.	+	.	ID=BSUD.15590.1.p1.utr5p4;Parent=BSUD.15590.1.p1
contig_600	transdecoder	five_prime_UTR	1723354	1724595	.	+	.	ID=BSUD.15590.1.p1.utr5p5;Parent=BSUD.15590.1.p1
contig_600	transdecoder	five_prime_UTR	1736864	1736915	.	+	.	ID=BSUD.15590.1.p1.utr5p6;Parent=BSUD.15590.1.p1
contig_600	transdecoder	exon	1709396	1709552	.	+	.	ID=BSUD.15590.1.p1.exon1;Parent=BSUD.15590.1.p1
contig_600	transdecoder	exon	1710377	1710542	.	+	.	ID=BSUD.15590.1.p1.exon2;Parent=BSUD.15590.1.p1
contig_600	transdecoder	exon	1710791	1710900	.	+	.	ID=BSUD.15590.1.p1.exon3;Parent=BSUD.15590.1.p1
contig_600	transdecoder	exon	1711059	1714580	.	+	.	ID=BSUD.15590.1.p1.exon4;Parent=BSUD.15590.1.p1
contig_600	transdecoder	exon	1723354	1724595	.	+	.	ID=BSUD.15590.1.p1.exon5;Parent=BSUD.15590.1.p1
contig_600	transdecoder	exon	1736864	1736993	.	+	.	ID=BSUD.15590.1.p1.exon6;Parent=BSUD.15590.1.p1
contig_600	transdecoder	CDS	1736916	1736993	.	+	0	ID=cds.BSUD.15590.1.p1;Parent=BSUD.15590.1.p1
contig_600	transdecoder	exon	1756517	1756652	.	+	.	ID=BSUD.15590.1.p1.exon7;Parent=BSUD.15590.1.p1
contig_600	transdecoder	CDS	1756517	1756652	.	+	0	ID=cds.BSUD.15590.1.p1;Parent=BSUD.15590.1.p1
contig_600	transdecoder	exon	1760372	1760547	.	+	.	ID=BSUD.15590.1.p1.exon8;Parent=BSUD.15590.1.p1
contig_600	transdecoder	CDS	1760372	1760547	.	+	2	ID=cds.BSUD.15590.1.p1;Parent=BSUD.15590.1.p1
contig_600	transdecoder	exon	1766382	1766484	.	+	.	ID=BSUD.15590.1.p1.exon9;Parent=BSUD.15590.1.p1
contig_600	transdecoder	CDS	1766382	1766483	.	+	0	ID=cds.BSUD.15590.1.p1;Parent=BSUD.15590.1.p1
contig_600	transdecoder	mRNA	1709396	1766484	.	+	.	ID=BSUD.15590.2.p1;Parent=BSUD.15590;Interpro=IPR040246 (UPF0547 protein C16orf87-like)
contig_600	transdecoder	five_prime_UTR	1709396	1709552	.	+	.	ID=BSUD.15590.2.p1.utr5p1;Parent=BSUD.15590.2.p1
contig_600	transdecoder	five_prime_UTR	1710377	1710542	.	+	.	ID=BSUD.15590.2.p1.utr5p2;Parent=BSUD.15590.2.p1
contig_600	transdecoder	five_prime_UTR	1710791	1710900	.	+	.	ID=BSUD.15590.2.p1.utr5p3;Parent=BSUD.15590.2.p1
contig_600	transdecoder	five_prime_UTR	1711059	1711197	.	+	.	ID=BSUD.15590.2.p1.utr5p4;Parent=BSUD.15590.2.p1
contig_600	transdecoder	five_prime_UTR	1714484	1714580	.	+	.	ID=BSUD.15590.2.p1.utr5p5;Parent=BSUD.15590.2.p1
contig_600	transdecoder	five_prime_UTR	1723354	1724843	.	+	.	ID=BSUD.15590.2.p1.utr5p6;Parent=BSUD.15590.2.p1
contig_600	transdecoder	five_prime_UTR	1736864	1736915	.	+	.	ID=BSUD.15590.2.p1.utr5p7;Parent=BSUD.15590.2.p1
contig_600	transdecoder	exon	1709396	1709552	.	+	.	ID=BSUD.15590.2.p1.exon1;Parent=BSUD.15590.2.p1
contig_600	transdecoder	exon	1710377	1710542	.	+	.	ID=BSUD.15590.2.p1.exon2;Parent=BSUD.15590.2.p1
contig_600	transdecoder	exon	1710791	1710900	.	+	.	ID=BSUD.15590.2.p1.exon3;Parent=BSUD.15590.2.p1
contig_600	transdecoder	exon	1711059	1711197	.	+	.	ID=BSUD.15590.2.p1.exon4;Parent=BSUD.15590.2.p1
contig_600	transdecoder	exon	1714484	1714580	.	+	.	ID=BSUD.15590.2.p1.exon5;Parent=BSUD.15590.2.p1
contig_600	transdecoder	exon	1723354	1724843	.	+	.	ID=BSUD.15590.2.p1.exon6;Parent=BSUD.15590.2.p1
contig_600	transdecoder	exon	1736864	1736993	.	+	.	ID=BSUD.15590.2.p1.exon7;Parent=BSUD.15590.2.p1
contig_600	transdecoder	CDS	1736916	1736993	.	+	0	ID=cds.BSUD.15590.2.p1;Parent=BSUD.15590.2.p1
contig_600	transdecoder	exon	1756517	1756652	.	+	.	ID=BSUD.15590.2.p1.exon8;Parent=BSUD.15590.2.p1
contig_600	transdecoder	CDS	1756517	1756652	.	+	0	ID=cds.BSUD.15590.2.p1;Parent=BSUD.15590.2.p1
contig_600	transdecoder	exon	1760393	1760547	.	+	.	ID=BSUD.15590.2.p1.exon9;Parent=BSUD.15590.2.p1
contig_600	transdecoder	CDS	1760393	1760547	.	+	2	ID=cds.BSUD.15590.2.p1;Parent=BSUD.15590.2.p1
contig_600	transdecoder	exon	1766382	1766484	.	+	.	ID=BSUD.15590.2.p1.exon10;Parent=BSUD.15590.2.p1
contig_600	transdecoder	CDS	1766382	1766483	.	+	0	ID=cds.BSUD.15590.2.p1;Parent=BSUD.15590.2.p1
contig_600	transdecoder	mRNA	1709426	1781241	.	+	.	ID=BSUD.15590.3.p1;Parent=BSUD.15590;Interpro=IPR040246 (UPF0547 protein C16orf87-like)
contig_600	transdecoder	five_prime_UTR	1709426	1709552	.	+	.	ID=BSUD.15590.3.p1.utr5p1;Parent=BSUD.15590.3.p1
contig_600	transdecoder	five_prime_UTR	1710377	1710542	.	+	.	ID=BSUD.15590.3.p1.utr5p2;Parent=BSUD.15590.3.p1
contig_600	transdecoder	five_prime_UTR	1710791	1710900	.	+	.	ID=BSUD.15590.3.p1.utr5p3;Parent=BSUD.15590.3.p1
contig_600	transdecoder	five_prime_UTR	1711059	1711485	.	+	.	ID=BSUD.15590.3.p1.utr5p4;Parent=BSUD.15590.3.p1
contig_600	transdecoder	five_prime_UTR	1714484	1714580	.	+	.	ID=BSUD.15590.3.p1.utr5p5;Parent=BSUD.15590.3.p1
contig_600	transdecoder	five_prime_UTR	1723354	1724843	.	+	.	ID=BSUD.15590.3.p1.utr5p6;Parent=BSUD.15590.3.p1
contig_600	transdecoder	five_prime_UTR	1736864	1736915	.	+	.	ID=BSUD.15590.3.p1.utr5p7;Parent=BSUD.15590.3.p1
contig_600	transdecoder	exon	1709426	1709552	.	+	.	ID=BSUD.15590.3.p1.exon1;Parent=BSUD.15590.3.p1
contig_600	transdecoder	exon	1710377	1710542	.	+	.	ID=BSUD.15590.3.p1.exon2;Parent=BSUD.15590.3.p1
contig_600	transdecoder	exon	1710791	1710900	.	+	.	ID=BSUD.15590.3.p1.exon3;Parent=BSUD.15590.3.p1
contig_600	transdecoder	exon	1711059	1711485	.	+	.	ID=BSUD.15590.3.p1.exon4;Parent=BSUD.15590.3.p1
contig_600	transdecoder	exon	1714484	1714580	.	+	.	ID=BSUD.15590.3.p1.exon5;Parent=BSUD.15590.3.p1
contig_600	transdecoder	exon	1723354	1724843	.	+	.	ID=BSUD.15590.3.p1.exon6;Parent=BSUD.15590.3.p1
contig_600	transdecoder	exon	1736864	1736993	.	+	.	ID=BSUD.15590.3.p1.exon7;Parent=BSUD.15590.3.p1
contig_600	transdecoder	CDS	1736916	1736993	.	+	0	ID=cds.BSUD.15590.3.p1;Parent=BSUD.15590.3.p1
contig_600	transdecoder	exon	1756517	1756652	.	+	.	ID=BSUD.15590.3.p1.exon8;Parent=BSUD.15590.3.p1
contig_600	transdecoder	CDS	1756517	1756652	.	+	0	ID=cds.BSUD.15590.3.p1;Parent=BSUD.15590.3.p1
contig_600	transdecoder	exon	1760393	1760547	.	+	.	ID=BSUD.15590.3.p1.exon9;Parent=BSUD.15590.3.p1
contig_600	transdecoder	CDS	1760393	1760547	.	+	2	ID=cds.BSUD.15590.3.p1;Parent=BSUD.15590.3.p1
contig_600	transdecoder	exon	1766382	1766484	.	+	.	ID=BSUD.15590.3.p1.exon10;Parent=BSUD.15590.3.p1
contig_600	transdecoder	CDS	1766382	1766484	.	+	0	ID=cds.BSUD.15590.3.p1;Parent=BSUD.15590.3.p1
contig_600	transdecoder	exon	1776986	1781241	.	+	.	ID=BSUD.15590.3.p1.exon11;Parent=BSUD.15590.3.p1
contig_600	transdecoder	CDS	1776986	1777113	.	+	2	ID=cds.BSUD.15590.3.p1;Parent=BSUD.15590.3.p1
contig_600	transdecoder	three_prime_UTR	1777114	1781241	.	+	.	ID=BSUD.15590.3.p1.utr3p1;Parent=BSUD.15590.3.p1
contig_600	transdecoder	mRNA	1709426	1781241	.	+	.	ID=BSUD.15590.4.p1;Parent=BSUD.15590;Interpro=IPR040246 (UPF0547 protein C16orf87-like)
contig_600	transdecoder	five_prime_UTR	1709426	1709552	.	+	.	ID=BSUD.15590.4.p1.utr5p1;Parent=BSUD.15590.4.p1
contig_600	transdecoder	five_prime_UTR	1710377	1710542	.	+	.	ID=BSUD.15590.4.p1.utr5p2;Parent=BSUD.15590.4.p1
contig_600	transdecoder	five_prime_UTR	1710791	1710900	.	+	.	ID=BSUD.15590.4.p1.utr5p3;Parent=BSUD.15590.4.p1
contig_600	transdecoder	five_prime_UTR	1711059	1711197	.	+	.	ID=BSUD.15590.4.p1.utr5p4;Parent=BSUD.15590.4.p1
contig_600	transdecoder	five_prime_UTR	1714484	1714580	.	+	.	ID=BSUD.15590.4.p1.utr5p5;Parent=BSUD.15590.4.p1
contig_600	transdecoder	five_prime_UTR	1723354	1724843	.	+	.	ID=BSUD.15590.4.p1.utr5p6;Parent=BSUD.15590.4.p1
contig_600	transdecoder	five_prime_UTR	1736864	1736915	.	+	.	ID=BSUD.15590.4.p1.utr5p7;Parent=BSUD.15590.4.p1
contig_600	transdecoder	exon	1709426	1709552	.	+	.	ID=BSUD.15590.4.p1.exon1;Parent=BSUD.15590.4.p1
contig_600	transdecoder	exon	1710377	1710542	.	+	.	ID=BSUD.15590.4.p1.exon2;Parent=BSUD.15590.4.p1
contig_600	transdecoder	exon	1710791	1710900	.	+	.	ID=BSUD.15590.4.p1.exon3;Parent=BSUD.15590.4.p1
contig_600	transdecoder	exon	1711059	1711197	.	+	.	ID=BSUD.15590.4.p1.exon4;Parent=BSUD.15590.4.p1
contig_600	transdecoder	exon	1714484	1714580	.	+	.	ID=BSUD.15590.4.p1.exon5;Parent=BSUD.15590.4.p1
contig_600	transdecoder	exon	1723354	1724843	.	+	.	ID=BSUD.15590.4.p1.exon6;Parent=BSUD.15590.4.p1
contig_600	transdecoder	exon	1736864	1736993	.	+	.	ID=BSUD.15590.4.p1.exon7;Parent=BSUD.15590.4.p1
contig_600	transdecoder	CDS	1736916	1736993	.	+	0	ID=cds.BSUD.15590.4.p1;Parent=BSUD.15590.4.p1
contig_600	transdecoder	exon	1756517	1756652	.	+	.	ID=BSUD.15590.4.p1.exon8;Parent=BSUD.15590.4.p1
contig_600	transdecoder	CDS	1756517	1756652	.	+	0	ID=cds.BSUD.15590.4.p1;Parent=BSUD.15590.4.p1
contig_600	transdecoder	exon	1760393	1760547	.	+	.	ID=BSUD.15590.4.p1.exon9;Parent=BSUD.15590.4.p1
contig_600	transdecoder	CDS	1760393	1760547	.	+	2	ID=cds.BSUD.15590.4.p1;Parent=BSUD.15590.4.p1
contig_600	transdecoder	exon	1766382	1766484	.	+	.	ID=BSUD.15590.4.p1.exon10;Parent=BSUD.15590.4.p1
contig_600	transdecoder	CDS	1766382	1766484	.	+	0	ID=cds.BSUD.15590.4.p1;Parent=BSUD.15590.4.p1
contig_600	transdecoder	exon	1776986	1781241	.	+	.	ID=BSUD.15590.4.p1.exon11;Parent=BSUD.15590.4.p1
contig_600	transdecoder	CDS	1776986	1777113	.	+	2	ID=cds.BSUD.15590.4.p1;Parent=BSUD.15590.4.p1
contig_600	transdecoder	three_prime_UTR	1777114	1781241	.	+	.	ID=BSUD.15590.4.p1.utr3p1;Parent=BSUD.15590.4.p1
contig_600	tRNAscan-SE	pseudogene_tRNA	1779840	1779909	23.5	+	.	ID=contig_600.trna4;Name=contig_600.tRNA4-ArgTCT;isotype=Arg;anticodon=TCT;gene_biotype=pseudogene
contig_600	tRNAscan-SE	exon	1779840	1779909	.	+	.	ID=contig_600.trna4.exon1;Parent=contig_600.trna4
contig_600	transdecoder	gene	1808807	1909236	.	+	.	ID=BSUD.15591;Interpro=IPR019325 (NEDD4/Bsd2)
contig_600	transdecoder	mRNA	1808807	1909236	.	+	.	ID=BSUD.15591.1.p1;Parent=BSUD.15591;Interpro=IPR019325 (NEDD4/Bsd2)
contig_600	transdecoder	five_prime_UTR	1808807	1809194	.	+	.	ID=BSUD.15591.1.p1.utr5p1;Parent=BSUD.15591.1.p1
contig_600	transdecoder	exon	1808807	1809236	.	+	.	ID=BSUD.15591.1.p1.exon1;Parent=BSUD.15591.1.p1
contig_600	transdecoder	CDS	1809195	1809236	.	+	0	ID=cds.BSUD.15591.1.p1;Parent=BSUD.15591.1.p1
contig_600	transdecoder	exon	1823227	1823329	.	+	.	ID=BSUD.15591.1.p1.exon2;Parent=BSUD.15591.1.p1
contig_600	transdecoder	CDS	1823227	1823329	.	+	0	ID=cds.BSUD.15591.1.p1;Parent=BSUD.15591.1.p1
contig_600	transdecoder	exon	1839978	1840120	.	+	.	ID=BSUD.15591.1.p1.exon3;Parent=BSUD.15591.1.p1
contig_600	transdecoder	CDS	1839978	1840120	.	+	2	ID=cds.BSUD.15591.1.p1;Parent=BSUD.15591.1.p1
contig_600	transdecoder	exon	1863260	1863329	.	+	.	ID=BSUD.15591.1.p1.exon4;Parent=BSUD.15591.1.p1
contig_600	transdecoder	CDS	1863260	1863329	.	+	0	ID=cds.BSUD.15591.1.p1;Parent=BSUD.15591.1.p1
contig_600	transdecoder	exon	1867036	1867160	.	+	.	ID=BSUD.15591.1.p1.exon5;Parent=BSUD.15591.1.p1
contig_600	transdecoder	CDS	1867036	1867160	.	+	2	ID=cds.BSUD.15591.1.p1;Parent=BSUD.15591.1.p1
contig_600	transdecoder	exon	1885634	1885700	.	+	.	ID=BSUD.15591.1.p1.exon6;Parent=BSUD.15591.1.p1
contig_600	transdecoder	CDS	1885634	1885700	.	+	0	ID=cds.BSUD.15591.1.p1;Parent=BSUD.15591.1.p1
contig_600	transdecoder	exon	1906339	1909236	.	+	.	ID=BSUD.15591.1.p1.exon7;Parent=BSUD.15591.1.p1
contig_600	transdecoder	CDS	1906339	1906436	.	+	2	ID=cds.BSUD.15591.1.p1;Parent=BSUD.15591.1.p1
contig_600	transdecoder	three_prime_UTR	1906437	1909236	.	+	.	ID=BSUD.15591.1.p1.utr3p1;Parent=BSUD.15591.1.p1
contig_600	tRNAscan-SE	pseudogene_tRNA	1841019	1841087	30.6	-	.	ID=contig_600.trna5;Name=contig_600.tRNA5-GlyTCC;isotype=Gly;anticodon=TCC;gene_biotype=pseudogene
contig_600	tRNAscan-SE	exon	1841019	1841087	.	-	.	ID=contig_600.trna5.exon1;Parent=contig_600.trna5
contig_602	transdecoder	gene	1540	217102	.	+	.	ID=BSUD.15598;Interpro=IPR003598 (Immunoglobulin subtype 2)---IPR003599 (Immunoglobulin subtype)---IPR007110 (Immunoglobulin-like domain)---IPR013098 (Immunoglobulin I-set)---IPR013783 (Immunoglobulin-like fold)---IPR036179 (Immunoglobulin-like domain superfamily)---IPR037448 (Zwei Ig domain protein zig-8)
contig_602	transdecoder	mRNA	1540	217102	.	+	.	ID=BSUD.15598.1.p1;Parent=BSUD.15598;Interpro=IPR003598 (Immunoglobulin subtype 2)---IPR003599 (Immunoglobulin subtype)---IPR007110 (Immunoglobulin-like domain)---IPR013098 (Immunoglobulin I-set)---IPR013783 (Immunoglobulin-like fold)---IPR036179 (Immunoglobulin-like domain superfamily)---IPR037448 (Zwei Ig domain protein zig-8)
contig_602	transdecoder	five_prime_UTR	1540	2401	.	+	.	ID=BSUD.15598.1.p1.utr5p1;Parent=BSUD.15598.1.p1
contig_602	transdecoder	exon	1540	2468	.	+	.	ID=BSUD.15598.1.p1.exon1;Parent=BSUD.15598.1.p1
contig_602	transdecoder	CDS	2402	2468	.	+	0	ID=cds.BSUD.15598.1.p1;Parent=BSUD.15598.1.p1
contig_602	transdecoder	exon	129962	130098	.	+	.	ID=BSUD.15598.1.p1.exon2;Parent=BSUD.15598.1.p1
contig_602	transdecoder	CDS	129962	130098	.	+	2	ID=cds.BSUD.15598.1.p1;Parent=BSUD.15598.1.p1
contig_602	transdecoder	exon	133318	133525	.	+	.	ID=BSUD.15598.1.p1.exon3;Parent=BSUD.15598.1.p1
contig_602	transdecoder	CDS	133318	133525	.	+	0	ID=cds.BSUD.15598.1.p1;Parent=BSUD.15598.1.p1
contig_602	transdecoder	exon	182286	182312	.	+	.	ID=BSUD.15598.1.p1.exon4;Parent=BSUD.15598.1.p1
contig_602	transdecoder	CDS	182286	182312	.	+	2	ID=cds.BSUD.15598.1.p1;Parent=BSUD.15598.1.p1
contig_602	transdecoder	exon	183446	183551	.	+	.	ID=BSUD.15598.1.p1.exon5;Parent=BSUD.15598.1.p1
contig_602	transdecoder	CDS	183446	183551	.	+	2	ID=cds.BSUD.15598.1.p1;Parent=BSUD.15598.1.p1
contig_602	transdecoder	exon	188074	188258	.	+	.	ID=BSUD.15598.1.p1.exon6;Parent=BSUD.15598.1.p1
contig_602	transdecoder	CDS	188074	188258	.	+	1	ID=cds.BSUD.15598.1.p1;Parent=BSUD.15598.1.p1
contig_602	transdecoder	exon	206633	206656	.	+	.	ID=BSUD.15598.1.p1.exon7;Parent=BSUD.15598.1.p1
contig_602	transdecoder	CDS	206633	206656	.	+	2	ID=cds.BSUD.15598.1.p1;Parent=BSUD.15598.1.p1
contig_602	transdecoder	exon	212414	217102	.	+	.	ID=BSUD.15598.1.p1.exon8;Parent=BSUD.15598.1.p1
contig_602	transdecoder	CDS	212414	212562	.	+	2	ID=cds.BSUD.15598.1.p1;Parent=BSUD.15598.1.p1
contig_602	transdecoder	three_prime_UTR	212563	217102	.	+	.	ID=BSUD.15598.1.p1.utr3p1;Parent=BSUD.15598.1.p1
contig_602	transdecoder	gene	8041	9508	.	-	.	ID=BSUD.15599;Interpro=NA
contig_602	transdecoder	mRNA	8041	9508	.	-	.	ID=BSUD.15599.1.p2;Parent=BSUD.15599;Interpro=NA
contig_602	transdecoder	exon	8041	9508	.	-	.	ID=BSUD.15599.1.p2.exon1;Parent=BSUD.15599.1.p2
contig_602	transdecoder	CDS	9313	9507	.	-	0	ID=cds.BSUD.15599.1.p2;Parent=BSUD.15599.1.p2
contig_602	transdecoder	three_prime_UTR	8041	9312	.	-	.	ID=BSUD.15599.1.p2.utr3p1;Parent=BSUD.15599.1.p2
contig_602	tRNAscan-SE	pseudogene_tRNA	221586	221658	36.2	-	.	ID=contig_602.trna3;Name=contig_602.tRNA3-GlyTCC;isotype=Gly;anticodon=TCC;gene_biotype=pseudogene
contig_602	tRNAscan-SE	exon	221586	221658	.	-	.	ID=contig_602.trna3.exon1;Parent=contig_602.trna3
contig_602	transdecoder	gene	243282	495804	.	+	.	ID=BSUD.15600;Interpro=IPR003598 (Immunoglobulin subtype 2)---IPR003599 (Immunoglobulin subtype)---IPR007110 (Immunoglobulin-like domain)---IPR013098 (Immunoglobulin I-set)---IPR013783 (Immunoglobulin-like fold)---IPR036179 (Immunoglobulin-like domain superfamily)---IPR037448 (Zwei Ig domain protein zig-8)
contig_602	transdecoder	mRNA	243282	495804	.	+	.	ID=BSUD.15600.1.p1;Parent=BSUD.15600;Interpro=IPR003598 (Immunoglobulin subtype 2)---IPR003599 (Immunoglobulin subtype)---IPR007110 (Immunoglobulin-like domain)---IPR013098 (Immunoglobulin I-set)---IPR013783 (Immunoglobulin-like fold)---IPR036179 (Immunoglobulin-like domain superfamily)---IPR037448 (Zwei Ig domain protein zig-8)
contig_602	transdecoder	five_prime_UTR	243282	243668	.	+	.	ID=BSUD.15600.1.p1.utr5p1;Parent=BSUD.15600.1.p1
contig_602	transdecoder	five_prime_UTR	245384	246012	.	+	.	ID=BSUD.15600.1.p1.utr5p2;Parent=BSUD.15600.1.p1
contig_602	transdecoder	exon	243282	243668	.	+	.	ID=BSUD.15600.1.p1.exon1;Parent=BSUD.15600.1.p1
contig_602	transdecoder	exon	245384	246091	.	+	.	ID=BSUD.15600.1.p1.exon2;Parent=BSUD.15600.1.p1
contig_602	transdecoder	CDS	246013	246091	.	+	0	ID=cds.BSUD.15600.1.p1;Parent=BSUD.15600.1.p1
contig_602	transdecoder	exon	416208	416323	.	+	.	ID=BSUD.15600.1.p1.exon3;Parent=BSUD.15600.1.p1
contig_602	transdecoder	CDS	416208	416323	.	+	2	ID=cds.BSUD.15600.1.p1;Parent=BSUD.15600.1.p1
contig_602	transdecoder	exon	444231	444444	.	+	.	ID=BSUD.15600.1.p1.exon4;Parent=BSUD.15600.1.p1
contig_602	transdecoder	CDS	444231	444444	.	+	0	ID=cds.BSUD.15600.1.p1;Parent=BSUD.15600.1.p1
contig_602	transdecoder	exon	445351	445389	.	+	.	ID=BSUD.15600.1.p1.exon5;Parent=BSUD.15600.1.p1
contig_602	transdecoder	CDS	445351	445389	.	+	2	ID=cds.BSUD.15600.1.p1;Parent=BSUD.15600.1.p1
contig_602	transdecoder	exon	471231	471387	.	+	.	ID=BSUD.15600.1.p1.exon6;Parent=BSUD.15600.1.p1
contig_602	transdecoder	CDS	471231	471387	.	+	2	ID=cds.BSUD.15600.1.p1;Parent=BSUD.15600.1.p1
contig_602	transdecoder	exon	478733	478866	.	+	.	ID=BSUD.15600.1.p1.exon7;Parent=BSUD.15600.1.p1
contig_602	transdecoder	CDS	478733	478866	.	+	1	ID=cds.BSUD.15600.1.p1;Parent=BSUD.15600.1.p1
contig_602	transdecoder	exon	493377	493400	.	+	.	ID=BSUD.15600.1.p1.exon8;Parent=BSUD.15600.1.p1
contig_602	transdecoder	CDS	493377	493400	.	+	2	ID=cds.BSUD.15600.1.p1;Parent=BSUD.15600.1.p1
contig_602	transdecoder	exon	494496	495804	.	+	.	ID=BSUD.15600.1.p1.exon9;Parent=BSUD.15600.1.p1
contig_602	transdecoder	CDS	494496	494656	.	+	2	ID=cds.BSUD.15600.1.p1;Parent=BSUD.15600.1.p1
contig_602	transdecoder	three_prime_UTR	494657	495804	.	+	.	ID=BSUD.15600.1.p1.utr3p1;Parent=BSUD.15600.1.p1
contig_602	transdecoder	mRNA	244327	495804	.	+	.	ID=BSUD.15600.2.p1;Parent=BSUD.15600;Interpro=IPR003598 (Immunoglobulin subtype 2)---IPR003599 (Immunoglobulin subtype)---IPR007110 (Immunoglobulin-like domain)---IPR013098 (Immunoglobulin I-set)---IPR013783 (Immunoglobulin-like fold)---IPR036179 (Immunoglobulin-like domain superfamily)---IPR037448 (Zwei Ig domain protein zig-8)
contig_602	transdecoder	five_prime_UTR	244327	244611	.	+	.	ID=BSUD.15600.2.p1.utr5p1;Parent=BSUD.15600.2.p1
contig_602	transdecoder	five_prime_UTR	245384	246012	.	+	.	ID=BSUD.15600.2.p1.utr5p2;Parent=BSUD.15600.2.p1
contig_602	transdecoder	exon	244327	244611	.	+	.	ID=BSUD.15600.2.p1.exon1;Parent=BSUD.15600.2.p1
contig_602	transdecoder	exon	245384	246091	.	+	.	ID=BSUD.15600.2.p1.exon2;Parent=BSUD.15600.2.p1
contig_602	transdecoder	CDS	246013	246091	.	+	0	ID=cds.BSUD.15600.2.p1;Parent=BSUD.15600.2.p1
contig_602	transdecoder	exon	416208	416323	.	+	.	ID=BSUD.15600.2.p1.exon3;Parent=BSUD.15600.2.p1
contig_602	transdecoder	CDS	416208	416323	.	+	2	ID=cds.BSUD.15600.2.p1;Parent=BSUD.15600.2.p1
contig_602	transdecoder	exon	444231	444444	.	+	.	ID=BSUD.15600.2.p1.exon4;Parent=BSUD.15600.2.p1
contig_602	transdecoder	CDS	444231	444444	.	+	0	ID=cds.BSUD.15600.2.p1;Parent=BSUD.15600.2.p1
contig_602	transdecoder	exon	445351	445389	.	+	.	ID=BSUD.15600.2.p1.exon5;Parent=BSUD.15600.2.p1
contig_602	transdecoder	CDS	445351	445389	.	+	2	ID=cds.BSUD.15600.2.p1;Parent=BSUD.15600.2.p1
contig_602	transdecoder	exon	471231	471387	.	+	.	ID=BSUD.15600.2.p1.exon6;Parent=BSUD.15600.2.p1
contig_602	transdecoder	CDS	471231	471387	.	+	2	ID=cds.BSUD.15600.2.p1;Parent=BSUD.15600.2.p1
contig_602	transdecoder	exon	478733	478866	.	+	.	ID=BSUD.15600.2.p1.exon7;Parent=BSUD.15600.2.p1
contig_602	transdecoder	CDS	478733	478866	.	+	1	ID=cds.BSUD.15600.2.p1;Parent=BSUD.15600.2.p1
contig_602	transdecoder	exon	493377	493400	.	+	.	ID=BSUD.15600.2.p1.exon8;Parent=BSUD.15600.2.p1
contig_602	transdecoder	CDS	493377	493400	.	+	2	ID=cds.BSUD.15600.2.p1;Parent=BSUD.15600.2.p1
contig_602	transdecoder	exon	494496	495804	.	+	.	ID=BSUD.15600.2.p1.exon9;Parent=BSUD.15600.2.p1
contig_602	transdecoder	CDS	494496	494656	.	+	2	ID=cds.BSUD.15600.2.p1;Parent=BSUD.15600.2.p1
contig_602	transdecoder	three_prime_UTR	494657	495804	.	+	.	ID=BSUD.15600.2.p1.utr3p1;Parent=BSUD.15600.2.p1
contig_602	tRNAscan-SE	pseudogene_tRNA	329541	329609	21.6	-	.	ID=contig_602.trna2;Name=contig_602.tRNA2-UndetNNN;isotype=Undet;anticodon=NNN;gene_biotype=pseudogene
contig_602	tRNAscan-SE	exon	329541	329609	.	-	.	ID=contig_602.trna2.exon1;Parent=contig_602.trna2
contig_602	transdecoder	gene	499412	503455	.	+	.	ID=BSUD.15601;Interpro=NA
contig_602	transdecoder	mRNA	499412	503455	.	+	.	ID=BSUD.15601.1.p2;Parent=BSUD.15601;Interpro=NA
contig_602	transdecoder	five_prime_UTR	499412	502355	.	+	.	ID=BSUD.15601.1.p2.utr5p1;Parent=BSUD.15601.1.p2
contig_602	transdecoder	exon	499412	503455	.	+	.	ID=BSUD.15601.1.p2.exon1;Parent=BSUD.15601.1.p2
contig_602	transdecoder	CDS	502356	502532	.	+	0	ID=cds.BSUD.15601.1.p2;Parent=BSUD.15601.1.p2
contig_602	transdecoder	three_prime_UTR	502533	503455	.	+	.	ID=BSUD.15601.1.p2.utr3p1;Parent=BSUD.15601.1.p2
contig_602	transdecoder	gene	520701	540980	.	+	.	ID=BSUD.15604;Interpro=IPR000403 (Phosphatidylinositol 3-/4-kinase, catalytic domain)---IPR039756 (Type II phosphatidylinositol 4-kinase Lsb6/PI4K2)
contig_602	transdecoder	mRNA	520701	540951	.	+	.	ID=BSUD.15604.1.p1;Parent=BSUD.15604;Interpro=IPR000403 (Phosphatidylinositol 3-/4-kinase, catalytic domain)---IPR039756 (Type II phosphatidylinositol 4-kinase Lsb6/PI4K2)
contig_602	transdecoder	five_prime_UTR	520701	521384	.	+	.	ID=BSUD.15604.1.p1.utr5p1;Parent=BSUD.15604.1.p1
contig_602	transdecoder	exon	520701	521825	.	+	.	ID=BSUD.15604.1.p1.exon1;Parent=BSUD.15604.1.p1
contig_602	transdecoder	CDS	521385	521825	.	+	0	ID=cds.BSUD.15604.1.p1;Parent=BSUD.15604.1.p1
contig_602	transdecoder	exon	531061	531261	.	+	.	ID=BSUD.15604.1.p1.exon2;Parent=BSUD.15604.1.p1
contig_602	transdecoder	CDS	531061	531261	.	+	0	ID=cds.BSUD.15604.1.p1;Parent=BSUD.15604.1.p1
contig_602	transdecoder	exon	531403	531534	.	+	.	ID=BSUD.15604.1.p1.exon3;Parent=BSUD.15604.1.p1
contig_602	transdecoder	CDS	531403	531534	.	+	0	ID=cds.BSUD.15604.1.p1;Parent=BSUD.15604.1.p1
contig_602	transdecoder	exon	532789	532942	.	+	.	ID=BSUD.15604.1.p1.exon4;Parent=BSUD.15604.1.p1
contig_602	transdecoder	CDS	532789	532942	.	+	0	ID=cds.BSUD.15604.1.p1;Parent=BSUD.15604.1.p1
contig_602	transdecoder	exon	533681	533757	.	+	.	ID=BSUD.15604.1.p1.exon5;Parent=BSUD.15604.1.p1
contig_602	transdecoder	CDS	533681	533757	.	+	2	ID=cds.BSUD.15604.1.p1;Parent=BSUD.15604.1.p1
contig_602	transdecoder	exon	534344	534443	.	+	.	ID=BSUD.15604.1.p1.exon6;Parent=BSUD.15604.1.p1
contig_602	transdecoder	CDS	534344	534443	.	+	0	ID=cds.BSUD.15604.1.p1;Parent=BSUD.15604.1.p1
contig_602	transdecoder	exon	534543	534676	.	+	.	ID=BSUD.15604.1.p1.exon7;Parent=BSUD.15604.1.p1
contig_602	transdecoder	CDS	534543	534676	.	+	2	ID=cds.BSUD.15604.1.p1;Parent=BSUD.15604.1.p1
contig_602	transdecoder	exon	536172	536231	.	+	.	ID=BSUD.15604.1.p1.exon8;Parent=BSUD.15604.1.p1
contig_602	transdecoder	CDS	536172	536231	.	+	0	ID=cds.BSUD.15604.1.p1;Parent=BSUD.15604.1.p1
contig_602	transdecoder	exon	536607	540951	.	+	.	ID=BSUD.15604.1.p1.exon9;Parent=BSUD.15604.1.p1
contig_602	transdecoder	CDS	536607	536777	.	+	0	ID=cds.BSUD.15604.1.p1;Parent=BSUD.15604.1.p1
contig_602	transdecoder	three_prime_UTR	536778	540951	.	+	.	ID=BSUD.15604.1.p1.utr3p1;Parent=BSUD.15604.1.p1
contig_602	transdecoder	mRNA	520701	540951	.	+	.	ID=BSUD.15604.2.p1;Parent=BSUD.15604;Interpro=IPR000403 (Phosphatidylinositol 3-/4-kinase, catalytic domain)---IPR039756 (Type II phosphatidylinositol 4-kinase Lsb6/PI4K2)
contig_602	transdecoder	five_prime_UTR	520701	520951	.	+	.	ID=BSUD.15604.2.p1.utr5p1;Parent=BSUD.15604.2.p1
contig_602	transdecoder	five_prime_UTR	521225	521384	.	+	.	ID=BSUD.15604.2.p1.utr5p2;Parent=BSUD.15604.2.p1
contig_602	transdecoder	exon	520701	520951	.	+	.	ID=BSUD.15604.2.p1.exon1;Parent=BSUD.15604.2.p1
contig_602	transdecoder	exon	521225	521825	.	+	.	ID=BSUD.15604.2.p1.exon2;Parent=BSUD.15604.2.p1
contig_602	transdecoder	CDS	521385	521825	.	+	0	ID=cds.BSUD.15604.2.p1;Parent=BSUD.15604.2.p1
contig_602	transdecoder	exon	531061	531261	.	+	.	ID=BSUD.15604.2.p1.exon3;Parent=BSUD.15604.2.p1
contig_602	transdecoder	CDS	531061	531261	.	+	0	ID=cds.BSUD.15604.2.p1;Parent=BSUD.15604.2.p1
contig_602	transdecoder	exon	531403	531534	.	+	.	ID=BSUD.15604.2.p1.exon4;Parent=BSUD.15604.2.p1
contig_602	transdecoder	CDS	531403	531534	.	+	0	ID=cds.BSUD.15604.2.p1;Parent=BSUD.15604.2.p1
contig_602	transdecoder	exon	532789	532942	.	+	.	ID=BSUD.15604.2.p1.exon5;Parent=BSUD.15604.2.p1
contig_602	transdecoder	CDS	532789	532942	.	+	0	ID=cds.BSUD.15604.2.p1;Parent=BSUD.15604.2.p1
contig_602	transdecoder	exon	533681	533757	.	+	.	ID=BSUD.15604.2.p1.exon6;Parent=BSUD.15604.2.p1
contig_602	transdecoder	CDS	533681	533757	.	+	2	ID=cds.BSUD.15604.2.p1;Parent=BSUD.15604.2.p1
contig_602	transdecoder	exon	534344	534443	.	+	.	ID=BSUD.15604.2.p1.exon7;Parent=BSUD.15604.2.p1
contig_602	transdecoder	CDS	534344	534443	.	+	0	ID=cds.BSUD.15604.2.p1;Parent=BSUD.15604.2.p1
contig_602	transdecoder	exon	534543	534676	.	+	.	ID=BSUD.15604.2.p1.exon8;Parent=BSUD.15604.2.p1
contig_602	transdecoder	CDS	534543	534676	.	+	2	ID=cds.BSUD.15604.2.p1;Parent=BSUD.15604.2.p1
contig_602	transdecoder	exon	536172	536231	.	+	.	ID=BSUD.15604.2.p1.exon9;Parent=BSUD.15604.2.p1
contig_602	transdecoder	CDS	536172	536231	.	+	0	ID=cds.BSUD.15604.2.p1;Parent=BSUD.15604.2.p1
contig_602	transdecoder	exon	536607	540951	.	+	.	ID=BSUD.15604.2.p1.exon10;Parent=BSUD.15604.2.p1
contig_602	transdecoder	CDS	536607	536777	.	+	0	ID=cds.BSUD.15604.2.p1;Parent=BSUD.15604.2.p1
contig_602	transdecoder	three_prime_UTR	536778	540951	.	+	.	ID=BSUD.15604.2.p1.utr3p1;Parent=BSUD.15604.2.p1
contig_602	transdecoder	mRNA	520701	540951	.	+	.	ID=BSUD.15604.3.p1;Parent=BSUD.15604;Interpro=IPR000403 (Phosphatidylinositol 3-/4-kinase, catalytic domain)---IPR039756 (Type II phosphatidylinositol 4-kinase Lsb6/PI4K2)
contig_602	transdecoder	five_prime_UTR	520701	520828	.	+	.	ID=BSUD.15604.3.p1.utr5p1;Parent=BSUD.15604.3.p1
contig_602	transdecoder	five_prime_UTR	521324	521384	.	+	.	ID=BSUD.15604.3.p1.utr5p2;Parent=BSUD.15604.3.p1
contig_602	transdecoder	exon	520701	520828	.	+	.	ID=BSUD.15604.3.p1.exon1;Parent=BSUD.15604.3.p1
contig_602	transdecoder	exon	521324	521825	.	+	.	ID=BSUD.15604.3.p1.exon2;Parent=BSUD.15604.3.p1
contig_602	transdecoder	CDS	521385	521825	.	+	0	ID=cds.BSUD.15604.3.p1;Parent=BSUD.15604.3.p1
contig_602	transdecoder	exon	531061	531261	.	+	.	ID=BSUD.15604.3.p1.exon3;Parent=BSUD.15604.3.p1
contig_602	transdecoder	CDS	531061	531261	.	+	0	ID=cds.BSUD.15604.3.p1;Parent=BSUD.15604.3.p1
contig_602	transdecoder	exon	531403	531534	.	+	.	ID=BSUD.15604.3.p1.exon4;Parent=BSUD.15604.3.p1
contig_602	transdecoder	CDS	531403	531534	.	+	0	ID=cds.BSUD.15604.3.p1;Parent=BSUD.15604.3.p1
contig_602	transdecoder	exon	532789	532942	.	+	.	ID=BSUD.15604.3.p1.exon5;Parent=BSUD.15604.3.p1
contig_602	transdecoder	CDS	532789	532942	.	+	0	ID=cds.BSUD.15604.3.p1;Parent=BSUD.15604.3.p1
contig_602	transdecoder	exon	533681	533757	.	+	.	ID=BSUD.15604.3.p1.exon6;Parent=BSUD.15604.3.p1
contig_602	transdecoder	CDS	533681	533757	.	+	2	ID=cds.BSUD.15604.3.p1;Parent=BSUD.15604.3.p1
contig_602	transdecoder	exon	534344	534443	.	+	.	ID=BSUD.15604.3.p1.exon7;Parent=BSUD.15604.3.p1
contig_602	transdecoder	CDS	534344	534443	.	+	0	ID=cds.BSUD.15604.3.p1;Parent=BSUD.15604.3.p1
contig_602	transdecoder	exon	534543	534676	.	+	.	ID=BSUD.15604.3.p1.exon8;Parent=BSUD.15604.3.p1
contig_602	transdecoder	CDS	534543	534676	.	+	2	ID=cds.BSUD.15604.3.p1;Parent=BSUD.15604.3.p1
contig_602	transdecoder	exon	536172	536231	.	+	.	ID=BSUD.15604.3.p1.exon9;Parent=BSUD.15604.3.p1
contig_602	transdecoder	CDS	536172	536231	.	+	0	ID=cds.BSUD.15604.3.p1;Parent=BSUD.15604.3.p1
contig_602	transdecoder	exon	536607	540951	.	+	.	ID=BSUD.15604.3.p1.exon10;Parent=BSUD.15604.3.p1
contig_602	transdecoder	CDS	536607	536777	.	+	0	ID=cds.BSUD.15604.3.p1;Parent=BSUD.15604.3.p1
contig_602	transdecoder	three_prime_UTR	536778	540951	.	+	.	ID=BSUD.15604.3.p1.utr3p1;Parent=BSUD.15604.3.p1
contig_602	transdecoder	mRNA	526368	540951	.	+	.	ID=BSUD.15604.4.p1;Parent=BSUD.15604;Interpro=IPR000403 (Phosphatidylinositol 3-/4-kinase, catalytic domain)---IPR039756 (Type II phosphatidylinositol 4-kinase Lsb6/PI4K2)
contig_602	transdecoder	five_prime_UTR	526368	526451	.	+	.	ID=BSUD.15604.4.p1.utr5p1;Parent=BSUD.15604.4.p1
contig_602	transdecoder	five_prime_UTR	530262	530361	.	+	.	ID=BSUD.15604.4.p1.utr5p2;Parent=BSUD.15604.4.p1
contig_602	transdecoder	exon	526368	526451	.	+	.	ID=BSUD.15604.4.p1.exon1;Parent=BSUD.15604.4.p1
contig_602	transdecoder	exon	530262	530634	.	+	.	ID=BSUD.15604.4.p1.exon2;Parent=BSUD.15604.4.p1
contig_602	transdecoder	CDS	530362	530634	.	+	0	ID=cds.BSUD.15604.4.p1;Parent=BSUD.15604.4.p1
contig_602	transdecoder	exon	531061	531261	.	+	.	ID=BSUD.15604.4.p1.exon3;Parent=BSUD.15604.4.p1
contig_602	transdecoder	CDS	531061	531261	.	+	0	ID=cds.BSUD.15604.4.p1;Parent=BSUD.15604.4.p1
contig_602	transdecoder	exon	531403	531534	.	+	.	ID=BSUD.15604.4.p1.exon4;Parent=BSUD.15604.4.p1
contig_602	transdecoder	CDS	531403	531534	.	+	0	ID=cds.BSUD.15604.4.p1;Parent=BSUD.15604.4.p1
contig_602	transdecoder	exon	532789	532942	.	+	.	ID=BSUD.15604.4.p1.exon5;Parent=BSUD.15604.4.p1
contig_602	transdecoder	CDS	532789	532942	.	+	0	ID=cds.BSUD.15604.4.p1;Parent=BSUD.15604.4.p1
contig_602	transdecoder	exon	533681	533757	.	+	.	ID=BSUD.15604.4.p1.exon6;Parent=BSUD.15604.4.p1
contig_602	transdecoder	CDS	533681	533757	.	+	2	ID=cds.BSUD.15604.4.p1;Parent=BSUD.15604.4.p1
contig_602	transdecoder	exon	534344	534443	.	+	.	ID=BSUD.15604.4.p1.exon7;Parent=BSUD.15604.4.p1
contig_602	transdecoder	CDS	534344	534443	.	+	0	ID=cds.BSUD.15604.4.p1;Parent=BSUD.15604.4.p1
contig_602	transdecoder	exon	534543	534676	.	+	.	ID=BSUD.15604.4.p1.exon8;Parent=BSUD.15604.4.p1
contig_602	transdecoder	CDS	534543	534676	.	+	2	ID=cds.BSUD.15604.4.p1;Parent=BSUD.15604.4.p1
contig_602	transdecoder	exon	536172	536231	.	+	.	ID=BSUD.15604.4.p1.exon9;Parent=BSUD.15604.4.p1
contig_602	transdecoder	CDS	536172	536231	.	+	0	ID=cds.BSUD.15604.4.p1;Parent=BSUD.15604.4.p1
contig_602	transdecoder	exon	536607	540951	.	+	.	ID=BSUD.15604.4.p1.exon10;Parent=BSUD.15604.4.p1
contig_602	transdecoder	CDS	536607	536777	.	+	0	ID=cds.BSUD.15604.4.p1;Parent=BSUD.15604.4.p1
contig_602	transdecoder	three_prime_UTR	536778	540951	.	+	.	ID=BSUD.15604.4.p1.utr3p1;Parent=BSUD.15604.4.p1
contig_602	transdecoder	mRNA	526380	540603	.	+	.	ID=BSUD.15604.5.p1;Parent=BSUD.15604;Interpro=IPR000403 (Phosphatidylinositol 3-/4-kinase, catalytic domain)---IPR039756 (Type II phosphatidylinositol 4-kinase Lsb6/PI4K2)
contig_602	transdecoder	exon	526380	526422	.	+	.	ID=BSUD.15604.5.p1.exon1;Parent=BSUD.15604.5.p1
contig_602	transdecoder	CDS	526381	526422	.	+	0	ID=cds.BSUD.15604.5.p1;Parent=BSUD.15604.5.p1
contig_602	transdecoder	exon	531061	531261	.	+	.	ID=BSUD.15604.5.p1.exon2;Parent=BSUD.15604.5.p1
contig_602	transdecoder	CDS	531061	531261	.	+	0	ID=cds.BSUD.15604.5.p1;Parent=BSUD.15604.5.p1
contig_602	transdecoder	exon	531403	531534	.	+	.	ID=BSUD.15604.5.p1.exon3;Parent=BSUD.15604.5.p1
contig_602	transdecoder	CDS	531403	531534	.	+	0	ID=cds.BSUD.15604.5.p1;Parent=BSUD.15604.5.p1
contig_602	transdecoder	exon	532789	532942	.	+	.	ID=BSUD.15604.5.p1.exon4;Parent=BSUD.15604.5.p1
contig_602	transdecoder	CDS	532789	532942	.	+	0	ID=cds.BSUD.15604.5.p1;Parent=BSUD.15604.5.p1
contig_602	transdecoder	exon	533681	533757	.	+	.	ID=BSUD.15604.5.p1.exon5;Parent=BSUD.15604.5.p1
contig_602	transdecoder	CDS	533681	533757	.	+	2	ID=cds.BSUD.15604.5.p1;Parent=BSUD.15604.5.p1
contig_602	transdecoder	exon	534344	534443	.	+	.	ID=BSUD.15604.5.p1.exon6;Parent=BSUD.15604.5.p1
contig_602	transdecoder	CDS	534344	534443	.	+	0	ID=cds.BSUD.15604.5.p1;Parent=BSUD.15604.5.p1
contig_602	transdecoder	exon	534543	534676	.	+	.	ID=BSUD.15604.5.p1.exon7;Parent=BSUD.15604.5.p1
contig_602	transdecoder	CDS	534543	534676	.	+	2	ID=cds.BSUD.15604.5.p1;Parent=BSUD.15604.5.p1
contig_602	transdecoder	exon	536172	536231	.	+	.	ID=BSUD.15604.5.p1.exon8;Parent=BSUD.15604.5.p1
contig_602	transdecoder	CDS	536172	536231	.	+	0	ID=cds.BSUD.15604.5.p1;Parent=BSUD.15604.5.p1
contig_602	transdecoder	exon	536607	540603	.	+	.	ID=BSUD.15604.5.p1.exon9;Parent=BSUD.15604.5.p1
contig_602	transdecoder	CDS	536607	536777	.	+	0	ID=cds.BSUD.15604.5.p1;Parent=BSUD.15604.5.p1
contig_602	transdecoder	three_prime_UTR	536778	540603	.	+	.	ID=BSUD.15604.5.p1.utr3p1;Parent=BSUD.15604.5.p1
contig_602	transdecoder	mRNA	526383	540980	.	+	.	ID=BSUD.15604.6.p1;Parent=BSUD.15604;Interpro=IPR000403 (Phosphatidylinositol 3-/4-kinase, catalytic domain)---IPR039756 (Type II phosphatidylinositol 4-kinase Lsb6/PI4K2)
contig_602	transdecoder	five_prime_UTR	526383	526451	.	+	.	ID=BSUD.15604.6.p1.utr5p1;Parent=BSUD.15604.6.p1
contig_602	transdecoder	five_prime_UTR	531061	531132	.	+	.	ID=BSUD.15604.6.p1.utr5p2;Parent=BSUD.15604.6.p1
contig_602	transdecoder	exon	526383	526451	.	+	.	ID=BSUD.15604.6.p1.exon1;Parent=BSUD.15604.6.p1
contig_602	transdecoder	exon	531061	531261	.	+	.	ID=BSUD.15604.6.p1.exon2;Parent=BSUD.15604.6.p1
contig_602	transdecoder	CDS	531133	531261	.	+	0	ID=cds.BSUD.15604.6.p1;Parent=BSUD.15604.6.p1
contig_602	transdecoder	exon	531403	531534	.	+	.	ID=BSUD.15604.6.p1.exon3;Parent=BSUD.15604.6.p1
contig_602	transdecoder	CDS	531403	531534	.	+	0	ID=cds.BSUD.15604.6.p1;Parent=BSUD.15604.6.p1
contig_602	transdecoder	exon	532789	532942	.	+	.	ID=BSUD.15604.6.p1.exon4;Parent=BSUD.15604.6.p1
contig_602	transdecoder	CDS	532789	532942	.	+	0	ID=cds.BSUD.15604.6.p1;Parent=BSUD.15604.6.p1
contig_602	transdecoder	exon	533681	533757	.	+	.	ID=BSUD.15604.6.p1.exon5;Parent=BSUD.15604.6.p1
contig_602	transdecoder	CDS	533681	533757	.	+	2	ID=cds.BSUD.15604.6.p1;Parent=BSUD.15604.6.p1
contig_602	transdecoder	exon	534344	534443	.	+	.	ID=BSUD.15604.6.p1.exon6;Parent=BSUD.15604.6.p1
contig_602	transdecoder	CDS	534344	534443	.	+	0	ID=cds.BSUD.15604.6.p1;Parent=BSUD.15604.6.p1
contig_602	transdecoder	exon	534543	534676	.	+	.	ID=BSUD.15604.6.p1.exon7;Parent=BSUD.15604.6.p1
contig_602	transdecoder	CDS	534543	534676	.	+	2	ID=cds.BSUD.15604.6.p1;Parent=BSUD.15604.6.p1
contig_602	transdecoder	exon	536172	536231	.	+	.	ID=BSUD.15604.6.p1.exon8;Parent=BSUD.15604.6.p1
contig_602	transdecoder	CDS	536172	536231	.	+	0	ID=cds.BSUD.15604.6.p1;Parent=BSUD.15604.6.p1
contig_602	transdecoder	exon	536607	540980	.	+	.	ID=BSUD.15604.6.p1.exon9;Parent=BSUD.15604.6.p1
contig_602	transdecoder	CDS	536607	536777	.	+	0	ID=cds.BSUD.15604.6.p1;Parent=BSUD.15604.6.p1
contig_602	transdecoder	three_prime_UTR	536778	540980	.	+	.	ID=BSUD.15604.6.p1.utr3p1;Parent=BSUD.15604.6.p1
contig_602	transdecoder	mRNA	526393	540604	.	+	.	ID=BSUD.15604.7.p1;Parent=BSUD.15604;Interpro=IPR000403 (Phosphatidylinositol 3-/4-kinase, catalytic domain)---IPR039756 (Type II phosphatidylinositol 4-kinase Lsb6/PI4K2)
contig_602	transdecoder	five_prime_UTR	526393	526422	.	+	.	ID=BSUD.15604.7.p1.utr5p1;Parent=BSUD.15604.7.p1
contig_602	transdecoder	five_prime_UTR	530262	530361	.	+	.	ID=BSUD.15604.7.p1.utr5p2;Parent=BSUD.15604.7.p1
contig_602	transdecoder	exon	526393	526422	.	+	.	ID=BSUD.15604.7.p1.exon1;Parent=BSUD.15604.7.p1
contig_602	transdecoder	exon	530262	530634	.	+	.	ID=BSUD.15604.7.p1.exon2;Parent=BSUD.15604.7.p1
contig_602	transdecoder	CDS	530362	530634	.	+	0	ID=cds.BSUD.15604.7.p1;Parent=BSUD.15604.7.p1
contig_602	transdecoder	exon	531061	531261	.	+	.	ID=BSUD.15604.7.p1.exon3;Parent=BSUD.15604.7.p1
contig_602	transdecoder	CDS	531061	531261	.	+	0	ID=cds.BSUD.15604.7.p1;Parent=BSUD.15604.7.p1
contig_602	transdecoder	exon	531403	531534	.	+	.	ID=BSUD.15604.7.p1.exon4;Parent=BSUD.15604.7.p1
contig_602	transdecoder	CDS	531403	531534	.	+	0	ID=cds.BSUD.15604.7.p1;Parent=BSUD.15604.7.p1
contig_602	transdecoder	exon	532789	532942	.	+	.	ID=BSUD.15604.7.p1.exon5;Parent=BSUD.15604.7.p1
contig_602	transdecoder	CDS	532789	532942	.	+	0	ID=cds.BSUD.15604.7.p1;Parent=BSUD.15604.7.p1
contig_602	transdecoder	exon	533681	533757	.	+	.	ID=BSUD.15604.7.p1.exon6;Parent=BSUD.15604.7.p1
contig_602	transdecoder	CDS	533681	533757	.	+	2	ID=cds.BSUD.15604.7.p1;Parent=BSUD.15604.7.p1
contig_602	transdecoder	exon	534344	534443	.	+	.	ID=BSUD.15604.7.p1.exon7;Parent=BSUD.15604.7.p1
contig_602	transdecoder	CDS	534344	534443	.	+	0	ID=cds.BSUD.15604.7.p1;Parent=BSUD.15604.7.p1
contig_602	transdecoder	exon	534543	534676	.	+	.	ID=BSUD.15604.7.p1.exon8;Parent=BSUD.15604.7.p1
contig_602	transdecoder	CDS	534543	534676	.	+	2	ID=cds.BSUD.15604.7.p1;Parent=BSUD.15604.7.p1
contig_602	transdecoder	exon	536172	536231	.	+	.	ID=BSUD.15604.7.p1.exon9;Parent=BSUD.15604.7.p1
contig_602	transdecoder	CDS	536172	536231	.	+	0	ID=cds.BSUD.15604.7.p1;Parent=BSUD.15604.7.p1
contig_602	transdecoder	exon	536607	540604	.	+	.	ID=BSUD.15604.7.p1.exon10;Parent=BSUD.15604.7.p1
contig_602	transdecoder	CDS	536607	536777	.	+	0	ID=cds.BSUD.15604.7.p1;Parent=BSUD.15604.7.p1
contig_602	transdecoder	three_prime_UTR	536778	540604	.	+	.	ID=BSUD.15604.7.p1.utr3p1;Parent=BSUD.15604.7.p1
contig_602	tRNAscan-SE	pseudogene_tRNA	527786	527861	23.8	-	.	ID=contig_602.trna1;Name=contig_602.tRNA1-GlyTCC;isotype=Gly;anticodon=TCC;gene_biotype=pseudogene
contig_602	tRNAscan-SE	exon	527786	527861	.	-	.	ID=contig_602.trna1.exon1;Parent=contig_602.trna1
contig_602	transdecoder	gene	540998	556289	.	-	.	ID=BSUD.15605;Interpro=IPR001466 (Beta-lactamase-related)---IPR012338 (Beta-lactamase/transpeptidase-like)
contig_602	transdecoder	mRNA	540998	556289	.	-	.	ID=BSUD.15605.1.p1;Parent=BSUD.15605;Interpro=IPR001466 (Beta-lactamase-related)---IPR012338 (Beta-lactamase/transpeptidase-like)
contig_602	transdecoder	five_prime_UTR	556181	556289	.	-	.	ID=BSUD.15605.1.p1.utr5p1;Parent=BSUD.15605.1.p1
contig_602	transdecoder	five_prime_UTR	549449	549522	.	-	.	ID=BSUD.15605.1.p1.utr5p2;Parent=BSUD.15605.1.p1
contig_602	transdecoder	exon	556181	556289	.	-	.	ID=BSUD.15605.1.p1.exon1;Parent=BSUD.15605.1.p1
contig_602	transdecoder	exon	549303	549522	.	-	.	ID=BSUD.15605.1.p1.exon2;Parent=BSUD.15605.1.p1
contig_602	transdecoder	CDS	549303	549448	.	-	0	ID=cds.BSUD.15605.1.p1;Parent=BSUD.15605.1.p1
contig_602	transdecoder	exon	548070	548261	.	-	.	ID=BSUD.15605.1.p1.exon3;Parent=BSUD.15605.1.p1
contig_602	transdecoder	CDS	548070	548261	.	-	1	ID=cds.BSUD.15605.1.p1;Parent=BSUD.15605.1.p1
contig_602	transdecoder	exon	546881	546980	.	-	.	ID=BSUD.15605.1.p1.exon4;Parent=BSUD.15605.1.p1
contig_602	transdecoder	CDS	546881	546980	.	-	1	ID=cds.BSUD.15605.1.p1;Parent=BSUD.15605.1.p1
contig_602	transdecoder	exon	546660	546765	.	-	.	ID=BSUD.15605.1.p1.exon5;Parent=BSUD.15605.1.p1
contig_602	transdecoder	CDS	546660	546765	.	-	0	ID=cds.BSUD.15605.1.p1;Parent=BSUD.15605.1.p1
contig_602	transdecoder	exon	546198	546320	.	-	.	ID=BSUD.15605.1.p1.exon6;Parent=BSUD.15605.1.p1
contig_602	transdecoder	CDS	546198	546320	.	-	2	ID=cds.BSUD.15605.1.p1;Parent=BSUD.15605.1.p1
contig_602	transdecoder	exon	545326	545489	.	-	.	ID=BSUD.15605.1.p1.exon7;Parent=BSUD.15605.1.p1
contig_602	transdecoder	CDS	545326	545489	.	-	2	ID=cds.BSUD.15605.1.p1;Parent=BSUD.15605.1.p1
contig_602	transdecoder	exon	544307	544546	.	-	.	ID=BSUD.15605.1.p1.exon8;Parent=BSUD.15605.1.p1
contig_602	transdecoder	CDS	544307	544546	.	-	0	ID=cds.BSUD.15605.1.p1;Parent=BSUD.15605.1.p1
contig_602	transdecoder	exon	540998	543087	.	-	.	ID=BSUD.15605.1.p1.exon9;Parent=BSUD.15605.1.p1
contig_602	transdecoder	CDS	542887	543087	.	-	0	ID=cds.BSUD.15605.1.p1;Parent=BSUD.15605.1.p1
contig_602	transdecoder	three_prime_UTR	540998	542886	.	-	.	ID=BSUD.15605.1.p1.utr3p1;Parent=BSUD.15605.1.p1
contig_602	transdecoder	mRNA	540998	556226	.	-	.	ID=BSUD.15605.2.p1;Parent=BSUD.15605;Interpro=IPR001466 (Beta-lactamase-related)---IPR012338 (Beta-lactamase/transpeptidase-like)
contig_602	transdecoder	five_prime_UTR	556181	556226	.	-	.	ID=BSUD.15605.2.p1.utr5p1;Parent=BSUD.15605.2.p1
contig_602	transdecoder	five_prime_UTR	552349	552486	.	-	.	ID=BSUD.15605.2.p1.utr5p2;Parent=BSUD.15605.2.p1
contig_602	transdecoder	five_prime_UTR	549449	549522	.	-	.	ID=BSUD.15605.2.p1.utr5p3;Parent=BSUD.15605.2.p1
contig_602	transdecoder	exon	556181	556226	.	-	.	ID=BSUD.15605.2.p1.exon1;Parent=BSUD.15605.2.p1
contig_602	transdecoder	exon	552349	552486	.	-	.	ID=BSUD.15605.2.p1.exon2;Parent=BSUD.15605.2.p1
contig_602	transdecoder	exon	549303	549522	.	-	.	ID=BSUD.15605.2.p1.exon3;Parent=BSUD.15605.2.p1
contig_602	transdecoder	CDS	549303	549448	.	-	0	ID=cds.BSUD.15605.2.p1;Parent=BSUD.15605.2.p1
contig_602	transdecoder	exon	548070	548261	.	-	.	ID=BSUD.15605.2.p1.exon4;Parent=BSUD.15605.2.p1
contig_602	transdecoder	CDS	548070	548261	.	-	1	ID=cds.BSUD.15605.2.p1;Parent=BSUD.15605.2.p1
contig_602	transdecoder	exon	546881	546980	.	-	.	ID=BSUD.15605.2.p1.exon5;Parent=BSUD.15605.2.p1
contig_602	transdecoder	CDS	546881	546980	.	-	1	ID=cds.BSUD.15605.2.p1;Parent=BSUD.15605.2.p1
contig_602	transdecoder	exon	546660	546765	.	-	.	ID=BSUD.15605.2.p1.exon6;Parent=BSUD.15605.2.p1
contig_602	transdecoder	CDS	546660	546765	.	-	0	ID=cds.BSUD.15605.2.p1;Parent=BSUD.15605.2.p1
contig_602	transdecoder	exon	546198	546320	.	-	.	ID=BSUD.15605.2.p1.exon7;Parent=BSUD.15605.2.p1
contig_602	transdecoder	CDS	546198	546320	.	-	2	ID=cds.BSUD.15605.2.p1;Parent=BSUD.15605.2.p1
contig_602	transdecoder	exon	545326	545489	.	-	.	ID=BSUD.15605.2.p1.exon8;Parent=BSUD.15605.2.p1
contig_602	transdecoder	CDS	545326	545489	.	-	2	ID=cds.BSUD.15605.2.p1;Parent=BSUD.15605.2.p1
contig_602	transdecoder	exon	544307	544546	.	-	.	ID=BSUD.15605.2.p1.exon9;Parent=BSUD.15605.2.p1
contig_602	transdecoder	CDS	544307	544546	.	-	0	ID=cds.BSUD.15605.2.p1;Parent=BSUD.15605.2.p1
contig_602	transdecoder	exon	540998	543087	.	-	.	ID=BSUD.15605.2.p1.exon10;Parent=BSUD.15605.2.p1
contig_602	transdecoder	CDS	542887	543087	.	-	0	ID=cds.BSUD.15605.2.p1;Parent=BSUD.15605.2.p1
contig_602	transdecoder	three_prime_UTR	540998	542886	.	-	.	ID=BSUD.15605.2.p1.utr3p1;Parent=BSUD.15605.2.p1
contig_602	StringTie	gene	578842	579182	1000	+	.	ID=BSUD.15602
contig_602	StringTie	transcript	578842	579182	1000	+	.	ID=BSUD.15602.1;Parent=BSUD.15602
contig_602	StringTie	exon	578842	579182	1000	+	.	ID=BSUD.15602.1.exon1;Parent=BSUD.15602.1
contig_603	transdecoder	gene	29607	87358	.	-	.	ID=BSUD.15622;Interpro=IPR003599 (Immunoglobulin subtype)---IPR007110 (Immunoglobulin-like domain)---IPR013098 (Immunoglobulin I-set)---IPR013783 (Immunoglobulin-like fold)---IPR036179 (Immunoglobulin-like domain superfamily)
contig_603	transdecoder	mRNA	29607	87358	.	-	.	ID=BSUD.15622.1.p1;Parent=BSUD.15622;Interpro=IPR003599 (Immunoglobulin subtype)---IPR007110 (Immunoglobulin-like domain)---IPR013098 (Immunoglobulin I-set)---IPR013783 (Immunoglobulin-like fold)---IPR036179 (Immunoglobulin-like domain superfamily)
contig_603	transdecoder	five_prime_UTR	86552	87358	.	-	.	ID=BSUD.15622.1.p1.utr5p1;Parent=BSUD.15622.1.p1
contig_603	transdecoder	exon	86518	87358	.	-	.	ID=BSUD.15622.1.p1.exon1;Parent=BSUD.15622.1.p1
contig_603	transdecoder	CDS	86518	86551	.	-	0	ID=cds.BSUD.15622.1.p1;Parent=BSUD.15622.1.p1
contig_603	transdecoder	exon	29607	30596	.	-	.	ID=BSUD.15622.1.p1.exon2;Parent=BSUD.15622.1.p1
contig_603	transdecoder	CDS	30223	30596	.	-	2	ID=cds.BSUD.15622.1.p1;Parent=BSUD.15622.1.p1
contig_603	transdecoder	three_prime_UTR	29607	30222	.	-	.	ID=BSUD.15622.1.p1.utr3p1;Parent=BSUD.15622.1.p1
contig_603	tRNAscan-SE	pseudogene_tRNA	59459	59524	22.6	+	.	ID=contig_603.trna1;Name=contig_603.tRNA1-UndetNNN;isotype=Undet;anticodon=NNN;gene_biotype=pseudogene
contig_603	tRNAscan-SE	exon	59459	59524	.	+	.	ID=contig_603.trna1.exon1;Parent=contig_603.trna1
contig_603	transdecoder	gene	115181	146376	.	+	.	ID=BSUD.15625;Interpro=IPR003280 (Two pore domain potassium channel)---IPR013099 (Potassium channel domain)
contig_603	transdecoder	mRNA	115181	146376	.	+	.	ID=BSUD.15625.1.p1;Parent=BSUD.15625;Interpro=IPR003280 (Two pore domain potassium channel)---IPR013099 (Potassium channel domain)
contig_603	transdecoder	five_prime_UTR	115181	115310	.	+	.	ID=BSUD.15625.1.p1.utr5p1;Parent=BSUD.15625.1.p1
contig_603	transdecoder	exon	115181	115310	.	+	.	ID=BSUD.15625.1.p1.exon1;Parent=BSUD.15625.1.p1
contig_603	transdecoder	exon	132046	132187	.	+	.	ID=BSUD.15625.1.p1.exon2;Parent=BSUD.15625.1.p1
contig_603	transdecoder	CDS	132046	132187	.	+	0	ID=cds.BSUD.15625.1.p1;Parent=BSUD.15625.1.p1
contig_603	transdecoder	exon	133349	133558	.	+	.	ID=BSUD.15625.1.p1.exon3;Parent=BSUD.15625.1.p1
contig_603	transdecoder	CDS	133349	133558	.	+	2	ID=cds.BSUD.15625.1.p1;Parent=BSUD.15625.1.p1
contig_603	transdecoder	exon	135562	135771	.	+	.	ID=BSUD.15625.1.p1.exon4;Parent=BSUD.15625.1.p1
contig_603	transdecoder	CDS	135562	135771	.	+	2	ID=cds.BSUD.15625.1.p1;Parent=BSUD.15625.1.p1
contig_603	transdecoder	exon	142851	142976	.	+	.	ID=BSUD.15625.1.p1.exon5;Parent=BSUD.15625.1.p1
contig_603	transdecoder	CDS	142851	142976	.	+	2	ID=cds.BSUD.15625.1.p1;Parent=BSUD.15625.1.p1
contig_603	transdecoder	exon	144051	144163	.	+	.	ID=BSUD.15625.1.p1.exon6;Parent=BSUD.15625.1.p1
contig_603	transdecoder	CDS	144051	144163	.	+	2	ID=cds.BSUD.15625.1.p1;Parent=BSUD.15625.1.p1
contig_603	transdecoder	exon	145172	146376	.	+	.	ID=BSUD.15625.1.p1.exon7;Parent=BSUD.15625.1.p1
contig_603	transdecoder	CDS	145172	145312	.	+	0	ID=cds.BSUD.15625.1.p1;Parent=BSUD.15625.1.p1
contig_603	transdecoder	three_prime_UTR	145313	146376	.	+	.	ID=BSUD.15625.1.p1.utr3p1;Parent=BSUD.15625.1.p1
contig_603	transdecoder	mRNA	115182	146087	.	+	.	ID=BSUD.15625.2.p1;Parent=BSUD.15625;Interpro=IPR003280 (Two pore domain potassium channel)---IPR013099 (Potassium channel domain)
contig_603	transdecoder	five_prime_UTR	115182	115310	.	+	.	ID=BSUD.15625.2.p1.utr5p1;Parent=BSUD.15625.2.p1
contig_603	transdecoder	exon	115182	115310	.	+	.	ID=BSUD.15625.2.p1.exon1;Parent=BSUD.15625.2.p1
contig_603	transdecoder	exon	132046	132187	.	+	.	ID=BSUD.15625.2.p1.exon2;Parent=BSUD.15625.2.p1
contig_603	transdecoder	CDS	132046	132187	.	+	0	ID=cds.BSUD.15625.2.p1;Parent=BSUD.15625.2.p1
contig_603	transdecoder	exon	133349	133558	.	+	.	ID=BSUD.15625.2.p1.exon3;Parent=BSUD.15625.2.p1
contig_603	transdecoder	CDS	133349	133558	.	+	2	ID=cds.BSUD.15625.2.p1;Parent=BSUD.15625.2.p1
contig_603	transdecoder	exon	135562	135771	.	+	.	ID=BSUD.15625.2.p1.exon4;Parent=BSUD.15625.2.p1
contig_603	transdecoder	CDS	135562	135771	.	+	2	ID=cds.BSUD.15625.2.p1;Parent=BSUD.15625.2.p1
contig_603	transdecoder	exon	144051	144163	.	+	.	ID=BSUD.15625.2.p1.exon5;Parent=BSUD.15625.2.p1
contig_603	transdecoder	CDS	144051	144163	.	+	2	ID=cds.BSUD.15625.2.p1;Parent=BSUD.15625.2.p1
contig_603	transdecoder	exon	145172	146087	.	+	.	ID=BSUD.15625.2.p1.exon6;Parent=BSUD.15625.2.p1
contig_603	transdecoder	CDS	145172	145312	.	+	0	ID=cds.BSUD.15625.2.p1;Parent=BSUD.15625.2.p1
contig_603	transdecoder	three_prime_UTR	145313	146087	.	+	.	ID=BSUD.15625.2.p1.utr3p1;Parent=BSUD.15625.2.p1
contig_603	transdecoder	gene	152324	163230	.	-	.	ID=BSUD.15626;Interpro=IPR002110 (Ankyrin repeat)---IPR036770 (Ankyrin repeat-containing domain superfamily)
contig_603	transdecoder	mRNA	152324	163230	.	-	.	ID=BSUD.15626.1.p1;Parent=BSUD.15626;Interpro=IPR002110 (Ankyrin repeat)---IPR036770 (Ankyrin repeat-containing domain superfamily)
contig_603	transdecoder	five_prime_UTR	163136	163230	.	-	.	ID=BSUD.15626.1.p1.utr5p1;Parent=BSUD.15626.1.p1
contig_603	transdecoder	exon	163136	163230	.	-	.	ID=BSUD.15626.1.p1.exon1;Parent=BSUD.15626.1.p1
contig_603	transdecoder	exon	159919	162811	.	-	.	ID=BSUD.15626.1.p1.exon2;Parent=BSUD.15626.1.p1
contig_603	transdecoder	CDS	159919	162811	.	-	0	ID=cds.BSUD.15626.1.p1;Parent=BSUD.15626.1.p1
contig_603	transdecoder	exon	157897	158071	.	-	.	ID=BSUD.15626.1.p1.exon3;Parent=BSUD.15626.1.p1
contig_603	transdecoder	CDS	157897	158071	.	-	2	ID=cds.BSUD.15626.1.p1;Parent=BSUD.15626.1.p1
contig_603	transdecoder	exon	155967	156032	.	-	.	ID=BSUD.15626.1.p1.exon4;Parent=BSUD.15626.1.p1
contig_603	transdecoder	CDS	155967	156032	.	-	1	ID=cds.BSUD.15626.1.p1;Parent=BSUD.15626.1.p1
contig_603	transdecoder	exon	152324	153769	.	-	.	ID=BSUD.15626.1.p1.exon5;Parent=BSUD.15626.1.p1
contig_603	transdecoder	CDS	153679	153769	.	-	1	ID=cds.BSUD.15626.1.p1;Parent=BSUD.15626.1.p1
contig_603	transdecoder	three_prime_UTR	152324	153678	.	-	.	ID=BSUD.15626.1.p1.utr3p1;Parent=BSUD.15626.1.p1
contig_603	tRNAscan-SE	pseudogene_tRNA	159159	159226	35.1	+	.	ID=contig_603.trna2;Name=contig_603.tRNA2-GlyTCC;isotype=Gly;anticodon=TCC;gene_biotype=pseudogene
contig_603	tRNAscan-SE	exon	159159	159226	.	+	.	ID=contig_603.trna2.exon1;Parent=contig_603.trna2
contig_603	tRNAscan-SE	pseudogene_tRNA	167334	167402	27.3	-	.	ID=contig_603.trna13;Name=contig_603.tRNA13-GlyTCC;isotype=Gly;anticodon=TCC;gene_biotype=pseudogene
contig_603	tRNAscan-SE	exon	167334	167402	.	-	.	ID=contig_603.trna13.exon1;Parent=contig_603.trna13
contig_603	transdecoder	gene	167450	176087	.	-	.	ID=BSUD.15627;Interpro=IPR002110 (Ankyrin repeat)---IPR036770 (Ankyrin repeat-containing domain superfamily)
contig_603	transdecoder	mRNA	167450	176087	.	-	.	ID=BSUD.15627.1.p1;Parent=BSUD.15627;Interpro=IPR002110 (Ankyrin repeat)---IPR036770 (Ankyrin repeat-containing domain superfamily)
contig_603	transdecoder	five_prime_UTR	176015	176087	.	-	.	ID=BSUD.15627.1.p1.utr5p1;Parent=BSUD.15627.1.p1
contig_603	transdecoder	five_prime_UTR	174195	174215	.	-	.	ID=BSUD.15627.1.p1.utr5p2;Parent=BSUD.15627.1.p1
contig_603	transdecoder	exon	176015	176087	.	-	.	ID=BSUD.15627.1.p1.exon1;Parent=BSUD.15627.1.p1
contig_603	transdecoder	exon	171308	174215	.	-	.	ID=BSUD.15627.1.p1.exon2;Parent=BSUD.15627.1.p1
contig_603	transdecoder	CDS	171984	174194	.	-	0	ID=cds.BSUD.15627.1.p1;Parent=BSUD.15627.1.p1
contig_603	transdecoder	exon	170417	170609	.	-	.	ID=BSUD.15627.1.p1.exon3;Parent=BSUD.15627.1.p1
contig_603	transdecoder	exon	169641	169700	.	-	.	ID=BSUD.15627.1.p1.exon4;Parent=BSUD.15627.1.p1
contig_603	transdecoder	exon	167450	168428	.	-	.	ID=BSUD.15627.1.p1.exon5;Parent=BSUD.15627.1.p1
contig_603	transdecoder	three_prime_UTR	171308	171983	.	-	.	ID=BSUD.15627.1.p1.utr3p1;Parent=BSUD.15627.1.p1
contig_603	transdecoder	three_prime_UTR	170417	170609	.	-	.	ID=BSUD.15627.1.p1.utr3p2;Parent=BSUD.15627.1.p1
contig_603	transdecoder	three_prime_UTR	169641	169700	.	-	.	ID=BSUD.15627.1.p1.utr3p3;Parent=BSUD.15627.1.p1
contig_603	transdecoder	three_prime_UTR	167450	168428	.	-	.	ID=BSUD.15627.1.p1.utr3p4;Parent=BSUD.15627.1.p1
contig_603	transdecoder	gene	184731	197938	.	-	.	ID=BSUD.15628;Interpro=IPR002110 (Ankyrin repeat)---IPR036770 (Ankyrin repeat-containing domain superfamily)
contig_603	transdecoder	mRNA	184731	197938	.	-	.	ID=BSUD.15628.1.p1;Parent=BSUD.15628;Interpro=IPR002110 (Ankyrin repeat)---IPR036770 (Ankyrin repeat-containing domain superfamily)
contig_603	transdecoder	five_prime_UTR	197836	197938	.	-	.	ID=BSUD.15628.1.p1.utr5p1;Parent=BSUD.15628.1.p1
contig_603	transdecoder	five_prime_UTR	193364	193393	.	-	.	ID=BSUD.15628.1.p1.utr5p2;Parent=BSUD.15628.1.p1
contig_603	transdecoder	exon	197836	197938	.	-	.	ID=BSUD.15628.1.p1.exon1;Parent=BSUD.15628.1.p1
contig_603	transdecoder	exon	190450	193393	.	-	.	ID=BSUD.15628.1.p1.exon2;Parent=BSUD.15628.1.p1
contig_603	transdecoder	CDS	190450	193363	.	-	0	ID=cds.BSUD.15628.1.p1;Parent=BSUD.15628.1.p1
contig_603	transdecoder	exon	189838	189977	.	-	.	ID=BSUD.15628.1.p1.exon3;Parent=BSUD.15628.1.p1
contig_603	transdecoder	CDS	189856	189977	.	-	2	ID=cds.BSUD.15628.1.p1;Parent=BSUD.15628.1.p1
contig_603	transdecoder	exon	186921	186977	.	-	.	ID=BSUD.15628.1.p1.exon4;Parent=BSUD.15628.1.p1
contig_603	transdecoder	exon	184731	185413	.	-	.	ID=BSUD.15628.1.p1.exon5;Parent=BSUD.15628.1.p1
contig_603	transdecoder	three_prime_UTR	189838	189855	.	-	.	ID=BSUD.15628.1.p1.utr3p1;Parent=BSUD.15628.1.p1
contig_603	transdecoder	three_prime_UTR	186921	186977	.	-	.	ID=BSUD.15628.1.p1.utr3p2;Parent=BSUD.15628.1.p1
contig_603	transdecoder	three_prime_UTR	184731	185413	.	-	.	ID=BSUD.15628.1.p1.utr3p3;Parent=BSUD.15628.1.p1
contig_603	StringTie	gene	193841	194674	1000	-	.	ID=BSUD.15629
contig_603	StringTie	transcript	193841	194674	1000	-	.	ID=BSUD.15629.1;Parent=BSUD.15629
contig_603	StringTie	exon	193841	193999	1000	-	.	ID=BSUD.15629.1.exon1;Parent=BSUD.15629.1
contig_603	StringTie	exon	194435	194674	1000	-	.	ID=BSUD.15629.1.exon2;Parent=BSUD.15629.1
contig_603	transdecoder	gene	205882	218630	.	+	.	ID=BSUD.15630;Interpro=NA
contig_603	transdecoder	mRNA	205882	218630	.	+	.	ID=BSUD.15630.1.p1;Parent=BSUD.15630;Interpro=NA
contig_603	transdecoder	five_prime_UTR	205882	206629	.	+	.	ID=BSUD.15630.1.p1.utr5p1;Parent=BSUD.15630.1.p1
contig_603	transdecoder	five_prime_UTR	211322	211763	.	+	.	ID=BSUD.15630.1.p1.utr5p2;Parent=BSUD.15630.1.p1
contig_603	transdecoder	exon	205882	206629	.	+	.	ID=BSUD.15630.1.p1.exon1;Parent=BSUD.15630.1.p1
contig_603	transdecoder	exon	211322	212012	.	+	.	ID=BSUD.15630.1.p1.exon2;Parent=BSUD.15630.1.p1
contig_603	transdecoder	CDS	211764	212012	.	+	0	ID=cds.BSUD.15630.1.p1;Parent=BSUD.15630.1.p1
contig_603	transdecoder	exon	218233	218630	.	+	.	ID=BSUD.15630.1.p1.exon3;Parent=BSUD.15630.1.p1
contig_603	transdecoder	CDS	218233	218409	.	+	0	ID=cds.BSUD.15630.1.p1;Parent=BSUD.15630.1.p1
contig_603	transdecoder	three_prime_UTR	218410	218630	.	+	.	ID=BSUD.15630.1.p1.utr3p1;Parent=BSUD.15630.1.p1
contig_603	transdecoder	mRNA	206632	218630	.	+	.	ID=BSUD.15630.2.p1;Parent=BSUD.15630;Interpro=NA
contig_603	transdecoder	five_prime_UTR	206632	206729	.	+	.	ID=BSUD.15630.2.p1.utr5p1;Parent=BSUD.15630.2.p1
contig_603	transdecoder	five_prime_UTR	211322	211763	.	+	.	ID=BSUD.15630.2.p1.utr5p2;Parent=BSUD.15630.2.p1
contig_603	transdecoder	exon	206632	206729	.	+	.	ID=BSUD.15630.2.p1.exon1;Parent=BSUD.15630.2.p1
contig_603	transdecoder	exon	211322	212012	.	+	.	ID=BSUD.15630.2.p1.exon2;Parent=BSUD.15630.2.p1
contig_603	transdecoder	CDS	211764	212012	.	+	0	ID=cds.BSUD.15630.2.p1;Parent=BSUD.15630.2.p1
contig_603	transdecoder	exon	218233	218630	.	+	.	ID=BSUD.15630.2.p1.exon3;Parent=BSUD.15630.2.p1
contig_603	transdecoder	CDS	218233	218409	.	+	0	ID=cds.BSUD.15630.2.p1;Parent=BSUD.15630.2.p1
contig_603	transdecoder	three_prime_UTR	218410	218630	.	+	.	ID=BSUD.15630.2.p1.utr3p1;Parent=BSUD.15630.2.p1
contig_603	transdecoder	gene	224343	239212	.	+	.	ID=BSUD.15631;Interpro=IPR003150 (DNA-binding RFX-type winged-helix domain)---IPR036388 (Winged helix-like DNA-binding domain superfamily)---IPR036390 (Winged helix DNA-binding domain superfamily)---IPR039779 (RFX-like DNA-binding protein)
contig_603	transdecoder	mRNA	224343	239212	.	+	.	ID=BSUD.15631.1.p1;Parent=BSUD.15631;Interpro=IPR003150 (DNA-binding RFX-type winged-helix domain)---IPR036388 (Winged helix-like DNA-binding domain superfamily)---IPR036390 (Winged helix DNA-binding domain superfamily)---IPR039779 (RFX-like DNA-binding protein)
contig_603	transdecoder	five_prime_UTR	224343	224785	.	+	.	ID=BSUD.15631.1.p1.utr5p1;Parent=BSUD.15631.1.p1
contig_603	transdecoder	five_prime_UTR	227457	227485	.	+	.	ID=BSUD.15631.1.p1.utr5p2;Parent=BSUD.15631.1.p1
contig_603	transdecoder	exon	224343	224785	.	+	.	ID=BSUD.15631.1.p1.exon1;Parent=BSUD.15631.1.p1
contig_603	transdecoder	exon	227457	227550	.	+	.	ID=BSUD.15631.1.p1.exon2;Parent=BSUD.15631.1.p1
contig_603	transdecoder	CDS	227486	227550	.	+	0	ID=cds.BSUD.15631.1.p1;Parent=BSUD.15631.1.p1
contig_603	transdecoder	exon	228111	228141	.	+	.	ID=BSUD.15631.1.p1.exon3;Parent=BSUD.15631.1.p1
contig_603	transdecoder	CDS	228111	228141	.	+	1	ID=cds.BSUD.15631.1.p1;Parent=BSUD.15631.1.p1
contig_603	transdecoder	exon	228959	229059	.	+	.	ID=BSUD.15631.1.p1.exon4;Parent=BSUD.15631.1.p1
contig_603	transdecoder	CDS	228959	229059	.	+	0	ID=cds.BSUD.15631.1.p1;Parent=BSUD.15631.1.p1
contig_603	transdecoder	exon	230151	230282	.	+	.	ID=BSUD.15631.1.p1.exon5;Parent=BSUD.15631.1.p1
contig_603	transdecoder	CDS	230151	230282	.	+	1	ID=cds.BSUD.15631.1.p1;Parent=BSUD.15631.1.p1
contig_603	transdecoder	exon	235087	235203	.	+	.	ID=BSUD.15631.1.p1.exon6;Parent=BSUD.15631.1.p1
contig_603	transdecoder	CDS	235087	235203	.	+	1	ID=cds.BSUD.15631.1.p1;Parent=BSUD.15631.1.p1
contig_603	transdecoder	exon	235936	236014	.	+	.	ID=BSUD.15631.1.p1.exon7;Parent=BSUD.15631.1.p1
contig_603	transdecoder	CDS	235936	236014	.	+	1	ID=cds.BSUD.15631.1.p1;Parent=BSUD.15631.1.p1
contig_603	transdecoder	exon	237613	237790	.	+	.	ID=BSUD.15631.1.p1.exon8;Parent=BSUD.15631.1.p1
contig_603	transdecoder	CDS	237613	237790	.	+	0	ID=cds.BSUD.15631.1.p1;Parent=BSUD.15631.1.p1
contig_603	transdecoder	exon	238295	239212	.	+	.	ID=BSUD.15631.1.p1.exon9;Parent=BSUD.15631.1.p1
contig_603	transdecoder	CDS	238295	239211	.	+	2	ID=cds.BSUD.15631.1.p1;Parent=BSUD.15631.1.p1
contig_603	transdecoder	gene	246538	250987	.	-	.	ID=BSUD.15632;Interpro=IPR000911 (Ribosomal protein L11/L12)---IPR020783 (Ribosomal protein L11, C-terminal)---IPR020784 (Ribosomal protein L11, N-terminal)---IPR036769 (Ribosomal protein L11, C-terminal domain superfamily)---IPR036796 (Ribosomal protein L11/L12, N-terminal domain superfamily)
contig_603	transdecoder	mRNA	246538	250987	.	-	.	ID=BSUD.15632.1.p1;Parent=BSUD.15632;Interpro=IPR000911 (Ribosomal protein L11/L12)---IPR020783 (Ribosomal protein L11, C-terminal)---IPR020784 (Ribosomal protein L11, N-terminal)---IPR036769 (Ribosomal protein L11, C-terminal domain superfamily)---IPR036796 (Ribosomal protein L11/L12, N-terminal domain superfamily)
contig_603	transdecoder	five_prime_UTR	250736	250987	.	-	.	ID=BSUD.15632.1.p1.utr5p1;Parent=BSUD.15632.1.p1
contig_603	transdecoder	exon	250613	250987	.	-	.	ID=BSUD.15632.1.p1.exon1;Parent=BSUD.15632.1.p1
contig_603	transdecoder	CDS	250613	250735	.	-	0	ID=cds.BSUD.15632.1.p1;Parent=BSUD.15632.1.p1
contig_603	transdecoder	exon	248462	248557	.	-	.	ID=BSUD.15632.1.p1.exon2;Parent=BSUD.15632.1.p1
contig_603	transdecoder	CDS	248462	248557	.	-	0	ID=cds.BSUD.15632.1.p1;Parent=BSUD.15632.1.p1
contig_603	transdecoder	exon	248094	248187	.	-	.	ID=BSUD.15632.1.p1.exon3;Parent=BSUD.15632.1.p1
contig_603	transdecoder	CDS	248094	248187	.	-	0	ID=cds.BSUD.15632.1.p1;Parent=BSUD.15632.1.p1
contig_603	transdecoder	exon	247250	247392	.	-	.	ID=BSUD.15632.1.p1.exon4;Parent=BSUD.15632.1.p1
contig_603	transdecoder	CDS	247250	247392	.	-	2	ID=cds.BSUD.15632.1.p1;Parent=BSUD.15632.1.p1
contig_603	transdecoder	exon	246538	247157	.	-	.	ID=BSUD.15632.1.p1.exon5;Parent=BSUD.15632.1.p1
contig_603	transdecoder	CDS	247035	247157	.	-	0	ID=cds.BSUD.15632.1.p1;Parent=BSUD.15632.1.p1
contig_603	transdecoder	three_prime_UTR	246538	247034	.	-	.	ID=BSUD.15632.1.p1.utr3p1;Parent=BSUD.15632.1.p1
contig_603	transdecoder	gene	258302	263078	.	-	.	ID=BSUD.15633;Interpro=IPR004385 (Nucleoside diphosphate pyrophosphatase)---IPR015797 (NUDIX hydrolase-like domain superfamily)
contig_603	transdecoder	mRNA	258302	263078	.	-	.	ID=BSUD.15633.1.p1;Parent=BSUD.15633;Interpro=IPR004385 (Nucleoside diphosphate pyrophosphatase)---IPR015797 (NUDIX hydrolase-like domain superfamily)
contig_603	transdecoder	five_prime_UTR	262920	263078	.	-	.	ID=BSUD.15633.1.p1.utr5p1;Parent=BSUD.15633.1.p1
contig_603	transdecoder	exon	262839	263078	.	-	.	ID=BSUD.15633.1.p1.exon1;Parent=BSUD.15633.1.p1
contig_603	transdecoder	CDS	262839	262919	.	-	0	ID=cds.BSUD.15633.1.p1;Parent=BSUD.15633.1.p1
contig_603	transdecoder	exon	260633	260676	.	-	.	ID=BSUD.15633.1.p1.exon2;Parent=BSUD.15633.1.p1
contig_603	transdecoder	CDS	260633	260676	.	-	0	ID=cds.BSUD.15633.1.p1;Parent=BSUD.15633.1.p1
contig_603	transdecoder	exon	260402	260466	.	-	.	ID=BSUD.15633.1.p1.exon3;Parent=BSUD.15633.1.p1
contig_603	transdecoder	CDS	260402	260466	.	-	1	ID=cds.BSUD.15633.1.p1;Parent=BSUD.15633.1.p1
contig_603	transdecoder	exon	260071	260284	.	-	.	ID=BSUD.15633.1.p1.exon4;Parent=BSUD.15633.1.p1
contig_603	transdecoder	CDS	260071	260284	.	-	2	ID=cds.BSUD.15633.1.p1;Parent=BSUD.15633.1.p1
contig_603	transdecoder	exon	258302	259214	.	-	.	ID=BSUD.15633.1.p1.exon5;Parent=BSUD.15633.1.p1
contig_603	transdecoder	CDS	258980	259214	.	-	1	ID=cds.BSUD.15633.1.p1;Parent=BSUD.15633.1.p1
contig_603	transdecoder	three_prime_UTR	258302	258979	.	-	.	ID=BSUD.15633.1.p1.utr3p1;Parent=BSUD.15633.1.p1
contig_603	transdecoder	gene	263296	277557	.	+	.	ID=BSUD.15634;Interpro=IPR031887 (Serologically defined colon cancer antigen 8)
contig_603	transdecoder	mRNA	263296	277557	.	+	.	ID=BSUD.15634.1.p1;Parent=BSUD.15634;Interpro=IPR031887 (Serologically defined colon cancer antigen 8)
contig_603	transdecoder	five_prime_UTR	263296	263414	.	+	.	ID=BSUD.15634.1.p1.utr5p1;Parent=BSUD.15634.1.p1
contig_603	transdecoder	exon	263296	263478	.	+	.	ID=BSUD.15634.1.p1.exon1;Parent=BSUD.15634.1.p1
contig_603	transdecoder	CDS	263415	263478	.	+	0	ID=cds.BSUD.15634.1.p1;Parent=BSUD.15634.1.p1
contig_603	transdecoder	exon	266465	266640	.	+	.	ID=BSUD.15634.1.p1.exon2;Parent=BSUD.15634.1.p1
contig_603	transdecoder	CDS	266465	266640	.	+	2	ID=cds.BSUD.15634.1.p1;Parent=BSUD.15634.1.p1
contig_603	transdecoder	exon	267179	267292	.	+	.	ID=BSUD.15634.1.p1.exon3;Parent=BSUD.15634.1.p1
contig_603	transdecoder	CDS	267179	267292	.	+	0	ID=cds.BSUD.15634.1.p1;Parent=BSUD.15634.1.p1
contig_603	transdecoder	exon	267662	267784	.	+	.	ID=BSUD.15634.1.p1.exon4;Parent=BSUD.15634.1.p1
contig_603	transdecoder	CDS	267662	267784	.	+	0	ID=cds.BSUD.15634.1.p1;Parent=BSUD.15634.1.p1
contig_603	transdecoder	exon	267981	268067	.	+	.	ID=BSUD.15634.1.p1.exon5;Parent=BSUD.15634.1.p1
contig_603	transdecoder	CDS	267981	268067	.	+	0	ID=cds.BSUD.15634.1.p1;Parent=BSUD.15634.1.p1
contig_603	transdecoder	exon	268176	268240	.	+	.	ID=BSUD.15634.1.p1.exon6;Parent=BSUD.15634.1.p1
contig_603	transdecoder	CDS	268176	268240	.	+	0	ID=cds.BSUD.15634.1.p1;Parent=BSUD.15634.1.p1
contig_603	transdecoder	exon	268485	268646	.	+	.	ID=BSUD.15634.1.p1.exon7;Parent=BSUD.15634.1.p1
contig_603	transdecoder	CDS	268485	268646	.	+	1	ID=cds.BSUD.15634.1.p1;Parent=BSUD.15634.1.p1
contig_603	transdecoder	exon	270072	270210	.	+	.	ID=BSUD.15634.1.p1.exon8;Parent=BSUD.15634.1.p1
contig_603	transdecoder	CDS	270072	270210	.	+	1	ID=cds.BSUD.15634.1.p1;Parent=BSUD.15634.1.p1
contig_603	transdecoder	exon	270398	270550	.	+	.	ID=BSUD.15634.1.p1.exon9;Parent=BSUD.15634.1.p1
contig_603	transdecoder	CDS	270398	270550	.	+	0	ID=cds.BSUD.15634.1.p1;Parent=BSUD.15634.1.p1
contig_603	transdecoder	exon	271152	271286	.	+	.	ID=BSUD.15634.1.p1.exon10;Parent=BSUD.15634.1.p1
contig_603	transdecoder	CDS	271152	271286	.	+	0	ID=cds.BSUD.15634.1.p1;Parent=BSUD.15634.1.p1
contig_603	transdecoder	exon	272005	272121	.	+	.	ID=BSUD.15634.1.p1.exon11;Parent=BSUD.15634.1.p1
contig_603	transdecoder	CDS	272005	272121	.	+	0	ID=cds.BSUD.15634.1.p1;Parent=BSUD.15634.1.p1
contig_603	transdecoder	exon	272568	272696	.	+	.	ID=BSUD.15634.1.p1.exon12;Parent=BSUD.15634.1.p1
contig_603	transdecoder	CDS	272568	272696	.	+	0	ID=cds.BSUD.15634.1.p1;Parent=BSUD.15634.1.p1
contig_603	transdecoder	exon	272804	272936	.	+	.	ID=BSUD.15634.1.p1.exon13;Parent=BSUD.15634.1.p1
contig_603	transdecoder	CDS	272804	272936	.	+	0	ID=cds.BSUD.15634.1.p1;Parent=BSUD.15634.1.p1
contig_603	transdecoder	exon	273466	273583	.	+	.	ID=BSUD.15634.1.p1.exon14;Parent=BSUD.15634.1.p1
contig_603	transdecoder	CDS	273466	273583	.	+	2	ID=cds.BSUD.15634.1.p1;Parent=BSUD.15634.1.p1
contig_603	transdecoder	exon	276011	276185	.	+	.	ID=BSUD.15634.1.p1.exon15;Parent=BSUD.15634.1.p1
contig_603	transdecoder	CDS	276011	276185	.	+	1	ID=cds.BSUD.15634.1.p1;Parent=BSUD.15634.1.p1
contig_603	transdecoder	exon	277239	277557	.	+	.	ID=BSUD.15634.1.p1.exon16;Parent=BSUD.15634.1.p1
contig_603	transdecoder	CDS	277239	277523	.	+	0	ID=cds.BSUD.15634.1.p1;Parent=BSUD.15634.1.p1
contig_603	transdecoder	three_prime_UTR	277524	277557	.	+	.	ID=BSUD.15634.1.p1.utr3p1;Parent=BSUD.15634.1.p1
contig_603	transdecoder	gene	277955	298989	.	-	.	ID=BSUD.15635;Interpro=IPR002589 (Macro domain)---IPR043472 (Macro domain-like)
contig_603	transdecoder	mRNA	277955	291675	.	-	.	ID=BSUD.15635.1.p1;Parent=BSUD.15635;Interpro=IPR002589 (Macro domain)---IPR043472 (Macro domain-like)
contig_603	transdecoder	five_prime_UTR	291588	291675	.	-	.	ID=BSUD.15635.1.p1.utr5p1;Parent=BSUD.15635.1.p1
contig_603	transdecoder	exon	291014	291675	.	-	.	ID=BSUD.15635.1.p1.exon1;Parent=BSUD.15635.1.p1
contig_603	transdecoder	CDS	291014	291587	.	-	0	ID=cds.BSUD.15635.1.p1;Parent=BSUD.15635.1.p1
contig_603	transdecoder	exon	289970	290089	.	-	.	ID=BSUD.15635.1.p1.exon2;Parent=BSUD.15635.1.p1
contig_603	transdecoder	CDS	289970	290089	.	-	2	ID=cds.BSUD.15635.1.p1;Parent=BSUD.15635.1.p1
contig_603	transdecoder	exon	288127	288276	.	-	.	ID=BSUD.15635.1.p1.exon3;Parent=BSUD.15635.1.p1
contig_603	transdecoder	CDS	288127	288276	.	-	2	ID=cds.BSUD.15635.1.p1;Parent=BSUD.15635.1.p1
contig_603	transdecoder	exon	287197	287313	.	-	.	ID=BSUD.15635.1.p1.exon4;Parent=BSUD.15635.1.p1
contig_603	transdecoder	CDS	287197	287313	.	-	2	ID=cds.BSUD.15635.1.p1;Parent=BSUD.15635.1.p1
contig_603	transdecoder	exon	286228	286331	.	-	.	ID=BSUD.15635.1.p1.exon5;Parent=BSUD.15635.1.p1
contig_603	transdecoder	CDS	286228	286331	.	-	2	ID=cds.BSUD.15635.1.p1;Parent=BSUD.15635.1.p1
contig_603	transdecoder	exon	285011	285041	.	-	.	ID=BSUD.15635.1.p1.exon6;Parent=BSUD.15635.1.p1
contig_603	transdecoder	CDS	285011	285041	.	-	0	ID=cds.BSUD.15635.1.p1;Parent=BSUD.15635.1.p1
contig_603	transdecoder	exon	284427	284506	.	-	.	ID=BSUD.15635.1.p1.exon7;Parent=BSUD.15635.1.p1
contig_603	transdecoder	CDS	284427	284506	.	-	2	ID=cds.BSUD.15635.1.p1;Parent=BSUD.15635.1.p1
contig_603	transdecoder	exon	277955	281482	.	-	.	ID=BSUD.15635.1.p1.exon8;Parent=BSUD.15635.1.p1
contig_603	transdecoder	CDS	280592	281482	.	-	0	ID=cds.BSUD.15635.1.p1;Parent=BSUD.15635.1.p1
contig_603	transdecoder	three_prime_UTR	277955	280591	.	-	.	ID=BSUD.15635.1.p1.utr3p1;Parent=BSUD.15635.1.p1
contig_603	transdecoder	mRNA	277955	291678	.	-	.	ID=BSUD.15635.2.p1;Parent=BSUD.15635;Interpro=IPR002589 (Macro domain)---IPR043472 (Macro domain-like)
contig_603	transdecoder	five_prime_UTR	291588	291678	.	-	.	ID=BSUD.15635.2.p1.utr5p1;Parent=BSUD.15635.2.p1
contig_603	transdecoder	exon	291014	291678	.	-	.	ID=BSUD.15635.2.p1.exon1;Parent=BSUD.15635.2.p1
contig_603	transdecoder	CDS	291014	291587	.	-	0	ID=cds.BSUD.15635.2.p1;Parent=BSUD.15635.2.p1
contig_603	transdecoder	exon	289970	290089	.	-	.	ID=BSUD.15635.2.p1.exon2;Parent=BSUD.15635.2.p1
contig_603	transdecoder	CDS	289970	290089	.	-	2	ID=cds.BSUD.15635.2.p1;Parent=BSUD.15635.2.p1
contig_603	transdecoder	exon	288127	288276	.	-	.	ID=BSUD.15635.2.p1.exon3;Parent=BSUD.15635.2.p1
contig_603	transdecoder	CDS	288127	288276	.	-	2	ID=cds.BSUD.15635.2.p1;Parent=BSUD.15635.2.p1
contig_603	transdecoder	exon	287197	287313	.	-	.	ID=BSUD.15635.2.p1.exon4;Parent=BSUD.15635.2.p1
contig_603	transdecoder	CDS	287197	287313	.	-	2	ID=cds.BSUD.15635.2.p1;Parent=BSUD.15635.2.p1
contig_603	transdecoder	exon	286228	286331	.	-	.	ID=BSUD.15635.2.p1.exon5;Parent=BSUD.15635.2.p1
contig_603	transdecoder	CDS	286228	286331	.	-	2	ID=cds.BSUD.15635.2.p1;Parent=BSUD.15635.2.p1
contig_603	transdecoder	exon	285011	285041	.	-	.	ID=BSUD.15635.2.p1.exon6;Parent=BSUD.15635.2.p1
contig_603	transdecoder	CDS	285011	285041	.	-	0	ID=cds.BSUD.15635.2.p1;Parent=BSUD.15635.2.p1
contig_603	transdecoder	exon	284427	284506	.	-	.	ID=BSUD.15635.2.p1.exon7;Parent=BSUD.15635.2.p1
contig_603	transdecoder	CDS	284427	284506	.	-	2	ID=cds.BSUD.15635.2.p1;Parent=BSUD.15635.2.p1
contig_603	transdecoder	exon	280696	281482	.	-	.	ID=BSUD.15635.2.p1.exon8;Parent=BSUD.15635.2.p1
contig_603	transdecoder	CDS	280696	281482	.	-	0	ID=cds.BSUD.15635.2.p1;Parent=BSUD.15635.2.p1
contig_603	transdecoder	exon	277955	279215	.	-	.	ID=BSUD.15635.2.p1.exon9;Parent=BSUD.15635.2.p1
contig_603	transdecoder	CDS	279154	279215	.	-	2	ID=cds.BSUD.15635.2.p1;Parent=BSUD.15635.2.p1
contig_603	transdecoder	three_prime_UTR	277955	279153	.	-	.	ID=BSUD.15635.2.p1.utr3p1;Parent=BSUD.15635.2.p1
contig_603	transdecoder	mRNA	278057	291686	.	-	.	ID=BSUD.15635.3.p1;Parent=BSUD.15635;Interpro=IPR002589 (Macro domain)---IPR043472 (Macro domain-like)
contig_603	transdecoder	five_prime_UTR	291591	291686	.	-	.	ID=BSUD.15635.3.p1.utr5p1;Parent=BSUD.15635.3.p1
contig_603	transdecoder	five_prime_UTR	291459	291459	.	-	.	ID=BSUD.15635.3.p1.utr5p2;Parent=BSUD.15635.3.p1
contig_603	transdecoder	exon	291591	291686	.	-	.	ID=BSUD.15635.3.p1.exon1;Parent=BSUD.15635.3.p1
contig_603	transdecoder	exon	291014	291459	.	-	.	ID=BSUD.15635.3.p1.exon2;Parent=BSUD.15635.3.p1
contig_603	transdecoder	CDS	291014	291458	.	-	0	ID=cds.BSUD.15635.3.p1;Parent=BSUD.15635.3.p1
contig_603	transdecoder	exon	289970	290089	.	-	.	ID=BSUD.15635.3.p1.exon3;Parent=BSUD.15635.3.p1
contig_603	transdecoder	CDS	289970	290089	.	-	2	ID=cds.BSUD.15635.3.p1;Parent=BSUD.15635.3.p1
contig_603	transdecoder	exon	288127	288276	.	-	.	ID=BSUD.15635.3.p1.exon4;Parent=BSUD.15635.3.p1
contig_603	transdecoder	CDS	288127	288276	.	-	2	ID=cds.BSUD.15635.3.p1;Parent=BSUD.15635.3.p1
contig_603	transdecoder	exon	287197	287313	.	-	.	ID=BSUD.15635.3.p1.exon5;Parent=BSUD.15635.3.p1
contig_603	transdecoder	CDS	287197	287313	.	-	2	ID=cds.BSUD.15635.3.p1;Parent=BSUD.15635.3.p1
contig_603	transdecoder	exon	286228	286331	.	-	.	ID=BSUD.15635.3.p1.exon6;Parent=BSUD.15635.3.p1
contig_603	transdecoder	CDS	286228	286331	.	-	2	ID=cds.BSUD.15635.3.p1;Parent=BSUD.15635.3.p1
contig_603	transdecoder	exon	285011	285041	.	-	.	ID=BSUD.15635.3.p1.exon7;Parent=BSUD.15635.3.p1
contig_603	transdecoder	CDS	285011	285041	.	-	0	ID=cds.BSUD.15635.3.p1;Parent=BSUD.15635.3.p1
contig_603	transdecoder	exon	284427	284506	.	-	.	ID=BSUD.15635.3.p1.exon8;Parent=BSUD.15635.3.p1
contig_603	transdecoder	CDS	284427	284506	.	-	2	ID=cds.BSUD.15635.3.p1;Parent=BSUD.15635.3.p1
contig_603	transdecoder	exon	280696	281482	.	-	.	ID=BSUD.15635.3.p1.exon9;Parent=BSUD.15635.3.p1
contig_603	transdecoder	CDS	280696	281482	.	-	0	ID=cds.BSUD.15635.3.p1;Parent=BSUD.15635.3.p1
contig_603	transdecoder	exon	278057	279215	.	-	.	ID=BSUD.15635.3.p1.exon10;Parent=BSUD.15635.3.p1
contig_603	transdecoder	CDS	279154	279215	.	-	2	ID=cds.BSUD.15635.3.p1;Parent=BSUD.15635.3.p1
contig_603	transdecoder	three_prime_UTR	278057	279153	.	-	.	ID=BSUD.15635.3.p1.utr3p1;Parent=BSUD.15635.3.p1
contig_603	transdecoder	mRNA	278183	291686	.	-	.	ID=BSUD.15635.4.p1;Parent=BSUD.15635;Interpro=IPR002589 (Macro domain)---IPR043472 (Macro domain-like)
contig_603	transdecoder	five_prime_UTR	291591	291686	.	-	.	ID=BSUD.15635.4.p1.utr5p1;Parent=BSUD.15635.4.p1
contig_603	transdecoder	five_prime_UTR	291459	291459	.	-	.	ID=BSUD.15635.4.p1.utr5p2;Parent=BSUD.15635.4.p1
contig_603	transdecoder	exon	291591	291686	.	-	.	ID=BSUD.15635.4.p1.exon1;Parent=BSUD.15635.4.p1
contig_603	transdecoder	exon	291014	291459	.	-	.	ID=BSUD.15635.4.p1.exon2;Parent=BSUD.15635.4.p1
contig_603	transdecoder	CDS	291014	291458	.	-	0	ID=cds.BSUD.15635.4.p1;Parent=BSUD.15635.4.p1
contig_603	transdecoder	exon	289970	290089	.	-	.	ID=BSUD.15635.4.p1.exon3;Parent=BSUD.15635.4.p1
contig_603	transdecoder	CDS	289970	290089	.	-	2	ID=cds.BSUD.15635.4.p1;Parent=BSUD.15635.4.p1
contig_603	transdecoder	exon	288127	288276	.	-	.	ID=BSUD.15635.4.p1.exon4;Parent=BSUD.15635.4.p1
contig_603	transdecoder	CDS	288127	288276	.	-	2	ID=cds.BSUD.15635.4.p1;Parent=BSUD.15635.4.p1
contig_603	transdecoder	exon	287197	287313	.	-	.	ID=BSUD.15635.4.p1.exon5;Parent=BSUD.15635.4.p1
contig_603	transdecoder	CDS	287197	287313	.	-	2	ID=cds.BSUD.15635.4.p1;Parent=BSUD.15635.4.p1
contig_603	transdecoder	exon	286228	286331	.	-	.	ID=BSUD.15635.4.p1.exon6;Parent=BSUD.15635.4.p1
contig_603	transdecoder	CDS	286228	286331	.	-	2	ID=cds.BSUD.15635.4.p1;Parent=BSUD.15635.4.p1
contig_603	transdecoder	exon	285011	285041	.	-	.	ID=BSUD.15635.4.p1.exon7;Parent=BSUD.15635.4.p1
contig_603	transdecoder	CDS	285011	285041	.	-	0	ID=cds.BSUD.15635.4.p1;Parent=BSUD.15635.4.p1
contig_603	transdecoder	exon	284427	284506	.	-	.	ID=BSUD.15635.4.p1.exon8;Parent=BSUD.15635.4.p1
contig_603	transdecoder	CDS	284427	284506	.	-	2	ID=cds.BSUD.15635.4.p1;Parent=BSUD.15635.4.p1
contig_603	transdecoder	exon	278183	281482	.	-	.	ID=BSUD.15635.4.p1.exon9;Parent=BSUD.15635.4.p1
contig_603	transdecoder	CDS	280592	281482	.	-	0	ID=cds.BSUD.15635.4.p1;Parent=BSUD.15635.4.p1
contig_603	transdecoder	three_prime_UTR	278183	280591	.	-	.	ID=BSUD.15635.4.p1.utr3p1;Parent=BSUD.15635.4.p1
contig_603	transdecoder	mRNA	278897	298989	.	-	.	ID=BSUD.15635.5.p1;Parent=BSUD.15635;Interpro=IPR002589 (Macro domain)---IPR043472 (Macro domain-like)
contig_603	transdecoder	five_prime_UTR	298944	298989	.	-	.	ID=BSUD.15635.5.p1.utr5p1;Parent=BSUD.15635.5.p1
contig_603	transdecoder	five_prime_UTR	291272	291459	.	-	.	ID=BSUD.15635.5.p1.utr5p2;Parent=BSUD.15635.5.p1
contig_603	transdecoder	exon	298944	298989	.	-	.	ID=BSUD.15635.5.p1.exon1;Parent=BSUD.15635.5.p1
contig_603	transdecoder	exon	291015	291459	.	-	.	ID=BSUD.15635.5.p1.exon2;Parent=BSUD.15635.5.p1
contig_603	transdecoder	CDS	291015	291271	.	-	0	ID=cds.BSUD.15635.5.p1;Parent=BSUD.15635.5.p1
contig_603	transdecoder	exon	289970	290091	.	-	.	ID=BSUD.15635.5.p1.exon3;Parent=BSUD.15635.5.p1
contig_603	transdecoder	CDS	289970	290091	.	-	1	ID=cds.BSUD.15635.5.p1;Parent=BSUD.15635.5.p1
contig_603	transdecoder	exon	288127	288276	.	-	.	ID=BSUD.15635.5.p1.exon4;Parent=BSUD.15635.5.p1
contig_603	transdecoder	CDS	288127	288276	.	-	2	ID=cds.BSUD.15635.5.p1;Parent=BSUD.15635.5.p1
contig_603	transdecoder	exon	287197	287313	.	-	.	ID=BSUD.15635.5.p1.exon5;Parent=BSUD.15635.5.p1
contig_603	transdecoder	CDS	287197	287313	.	-	2	ID=cds.BSUD.15635.5.p1;Parent=BSUD.15635.5.p1
contig_603	transdecoder	exon	286228	286331	.	-	.	ID=BSUD.15635.5.p1.exon6;Parent=BSUD.15635.5.p1
contig_603	transdecoder	CDS	286228	286331	.	-	2	ID=cds.BSUD.15635.5.p1;Parent=BSUD.15635.5.p1
contig_603	transdecoder	exon	285011	285041	.	-	.	ID=BSUD.15635.5.p1.exon7;Parent=BSUD.15635.5.p1
contig_603	transdecoder	CDS	285011	285041	.	-	0	ID=cds.BSUD.15635.5.p1;Parent=BSUD.15635.5.p1
contig_603	transdecoder	exon	284427	284506	.	-	.	ID=BSUD.15635.5.p1.exon8;Parent=BSUD.15635.5.p1
contig_603	transdecoder	CDS	284427	284506	.	-	2	ID=cds.BSUD.15635.5.p1;Parent=BSUD.15635.5.p1
contig_603	transdecoder	exon	280696	281482	.	-	.	ID=BSUD.15635.5.p1.exon9;Parent=BSUD.15635.5.p1
contig_603	transdecoder	CDS	280696	281482	.	-	0	ID=cds.BSUD.15635.5.p1;Parent=BSUD.15635.5.p1
contig_603	transdecoder	exon	278897	279215	.	-	.	ID=BSUD.15635.5.p1.exon10;Parent=BSUD.15635.5.p1
contig_603	transdecoder	CDS	279154	279215	.	-	2	ID=cds.BSUD.15635.5.p1;Parent=BSUD.15635.5.p1
contig_603	transdecoder	three_prime_UTR	278897	279153	.	-	.	ID=BSUD.15635.5.p1.utr3p1;Parent=BSUD.15635.5.p1
contig_603	transdecoder	mRNA	278897	294332	.	-	.	ID=BSUD.15635.6.p1;Parent=BSUD.15635;Interpro=IPR002589 (Macro domain)---IPR043472 (Macro domain-like)
contig_603	transdecoder	five_prime_UTR	293859	294332	.	-	.	ID=BSUD.15635.6.p1.utr5p1;Parent=BSUD.15635.6.p1
contig_603	transdecoder	five_prime_UTR	291459	291459	.	-	.	ID=BSUD.15635.6.p1.utr5p2;Parent=BSUD.15635.6.p1
contig_603	transdecoder	exon	293859	294332	.	-	.	ID=BSUD.15635.6.p1.exon1;Parent=BSUD.15635.6.p1
contig_603	transdecoder	exon	291014	291459	.	-	.	ID=BSUD.15635.6.p1.exon2;Parent=BSUD.15635.6.p1
contig_603	transdecoder	CDS	291014	291458	.	-	0	ID=cds.BSUD.15635.6.p1;Parent=BSUD.15635.6.p1
contig_603	transdecoder	exon	289970	290089	.	-	.	ID=BSUD.15635.6.p1.exon3;Parent=BSUD.15635.6.p1
contig_603	transdecoder	CDS	289970	290089	.	-	2	ID=cds.BSUD.15635.6.p1;Parent=BSUD.15635.6.p1
contig_603	transdecoder	exon	288127	288276	.	-	.	ID=BSUD.15635.6.p1.exon4;Parent=BSUD.15635.6.p1
contig_603	transdecoder	CDS	288127	288276	.	-	2	ID=cds.BSUD.15635.6.p1;Parent=BSUD.15635.6.p1
contig_603	transdecoder	exon	287197	287313	.	-	.	ID=BSUD.15635.6.p1.exon5;Parent=BSUD.15635.6.p1
contig_603	transdecoder	CDS	287197	287313	.	-	2	ID=cds.BSUD.15635.6.p1;Parent=BSUD.15635.6.p1
contig_603	transdecoder	exon	286228	286331	.	-	.	ID=BSUD.15635.6.p1.exon6;Parent=BSUD.15635.6.p1
contig_603	transdecoder	CDS	286228	286331	.	-	2	ID=cds.BSUD.15635.6.p1;Parent=BSUD.15635.6.p1
contig_603	transdecoder	exon	285011	285041	.	-	.	ID=BSUD.15635.6.p1.exon7;Parent=BSUD.15635.6.p1
contig_603	transdecoder	CDS	285011	285041	.	-	0	ID=cds.BSUD.15635.6.p1;Parent=BSUD.15635.6.p1
contig_603	transdecoder	exon	284427	284506	.	-	.	ID=BSUD.15635.6.p1.exon8;Parent=BSUD.15635.6.p1
contig_603	transdecoder	CDS	284427	284506	.	-	2	ID=cds.BSUD.15635.6.p1;Parent=BSUD.15635.6.p1
contig_603	transdecoder	exon	280696	281482	.	-	.	ID=BSUD.15635.6.p1.exon9;Parent=BSUD.15635.6.p1
contig_603	transdecoder	CDS	280696	281482	.	-	0	ID=cds.BSUD.15635.6.p1;Parent=BSUD.15635.6.p1
contig_603	transdecoder	exon	278897	279215	.	-	.	ID=BSUD.15635.6.p1.exon10;Parent=BSUD.15635.6.p1
contig_603	transdecoder	CDS	279154	279215	.	-	2	ID=cds.BSUD.15635.6.p1;Parent=BSUD.15635.6.p1
contig_603	transdecoder	three_prime_UTR	278897	279153	.	-	.	ID=BSUD.15635.6.p1.utr3p1;Parent=BSUD.15635.6.p1
contig_603	transdecoder	gene	299135	320656	.	+	.	ID=BSUD.15636;Interpro=IPR002347 (Short-chain dehydrogenase/reductase SDR)---IPR036291 (NAD(P)-binding domain superfamily)
contig_603	transdecoder	mRNA	299135	320656	.	+	.	ID=BSUD.15636.1.p1;Parent=BSUD.15636;Interpro=IPR002347 (Short-chain dehydrogenase/reductase SDR)---IPR036291 (NAD(P)-binding domain superfamily)
contig_603	transdecoder	five_prime_UTR	299135	299180	.	+	.	ID=BSUD.15636.1.p1.utr5p1;Parent=BSUD.15636.1.p1
contig_603	transdecoder	five_prime_UTR	307582	307648	.	+	.	ID=BSUD.15636.1.p1.utr5p2;Parent=BSUD.15636.1.p1
contig_603	transdecoder	exon	299135	299180	.	+	.	ID=BSUD.15636.1.p1.exon1;Parent=BSUD.15636.1.p1
contig_603	transdecoder	exon	307582	307731	.	+	.	ID=BSUD.15636.1.p1.exon2;Parent=BSUD.15636.1.p1
contig_603	transdecoder	CDS	307649	307731	.	+	0	ID=cds.BSUD.15636.1.p1;Parent=BSUD.15636.1.p1
contig_603	transdecoder	exon	308135	308197	.	+	.	ID=BSUD.15636.1.p1.exon3;Parent=BSUD.15636.1.p1
contig_603	transdecoder	CDS	308135	308197	.	+	1	ID=cds.BSUD.15636.1.p1;Parent=BSUD.15636.1.p1
contig_603	transdecoder	exon	310281	310399	.	+	.	ID=BSUD.15636.1.p1.exon4;Parent=BSUD.15636.1.p1
contig_603	transdecoder	CDS	310281	310399	.	+	1	ID=cds.BSUD.15636.1.p1;Parent=BSUD.15636.1.p1
contig_603	transdecoder	exon	311034	311189	.	+	.	ID=BSUD.15636.1.p1.exon5;Parent=BSUD.15636.1.p1
contig_603	transdecoder	CDS	311034	311189	.	+	2	ID=cds.BSUD.15636.1.p1;Parent=BSUD.15636.1.p1
contig_603	transdecoder	exon	312512	312616	.	+	.	ID=BSUD.15636.1.p1.exon6;Parent=BSUD.15636.1.p1
contig_603	transdecoder	CDS	312512	312616	.	+	2	ID=cds.BSUD.15636.1.p1;Parent=BSUD.15636.1.p1
contig_603	transdecoder	exon	313883	314092	.	+	.	ID=BSUD.15636.1.p1.exon7;Parent=BSUD.15636.1.p1
contig_603	transdecoder	CDS	313883	314092	.	+	2	ID=cds.BSUD.15636.1.p1;Parent=BSUD.15636.1.p1
contig_603	transdecoder	exon	315864	316071	.	+	.	ID=BSUD.15636.1.p1.exon8;Parent=BSUD.15636.1.p1
contig_603	transdecoder	CDS	315864	316071	.	+	2	ID=cds.BSUD.15636.1.p1;Parent=BSUD.15636.1.p1
contig_603	transdecoder	exon	317430	320656	.	+	.	ID=BSUD.15636.1.p1.exon9;Parent=BSUD.15636.1.p1
contig_603	transdecoder	CDS	317430	317526	.	+	1	ID=cds.BSUD.15636.1.p1;Parent=BSUD.15636.1.p1
contig_603	transdecoder	three_prime_UTR	317527	320656	.	+	.	ID=BSUD.15636.1.p1.utr3p1;Parent=BSUD.15636.1.p1
contig_603	transdecoder	mRNA	304777	320626	.	+	.	ID=BSUD.15636.2.p1;Parent=BSUD.15636;Interpro=IPR002347 (Short-chain dehydrogenase/reductase SDR)---IPR036291 (NAD(P)-binding domain superfamily)
contig_603	transdecoder	five_prime_UTR	304777	307648	.	+	.	ID=BSUD.15636.2.p1.utr5p1;Parent=BSUD.15636.2.p1
contig_603	transdecoder	exon	304777	307731	.	+	.	ID=BSUD.15636.2.p1.exon1;Parent=BSUD.15636.2.p1
contig_603	transdecoder	CDS	307649	307731	.	+	0	ID=cds.BSUD.15636.2.p1;Parent=BSUD.15636.2.p1
contig_603	transdecoder	exon	308135	308197	.	+	.	ID=BSUD.15636.2.p1.exon2;Parent=BSUD.15636.2.p1
contig_603	transdecoder	CDS	308135	308197	.	+	1	ID=cds.BSUD.15636.2.p1;Parent=BSUD.15636.2.p1
contig_603	transdecoder	exon	310281	310399	.	+	.	ID=BSUD.15636.2.p1.exon3;Parent=BSUD.15636.2.p1
contig_603	transdecoder	CDS	310281	310399	.	+	1	ID=cds.BSUD.15636.2.p1;Parent=BSUD.15636.2.p1
contig_603	transdecoder	exon	311034	311189	.	+	.	ID=BSUD.15636.2.p1.exon4;Parent=BSUD.15636.2.p1
contig_603	transdecoder	CDS	311034	311189	.	+	2	ID=cds.BSUD.15636.2.p1;Parent=BSUD.15636.2.p1
contig_603	transdecoder	exon	312512	312616	.	+	.	ID=BSUD.15636.2.p1.exon5;Parent=BSUD.15636.2.p1
contig_603	transdecoder	CDS	312512	312616	.	+	2	ID=cds.BSUD.15636.2.p1;Parent=BSUD.15636.2.p1
contig_603	transdecoder	exon	313883	314092	.	+	.	ID=BSUD.15636.2.p1.exon6;Parent=BSUD.15636.2.p1
contig_603	transdecoder	CDS	313883	314092	.	+	2	ID=cds.BSUD.15636.2.p1;Parent=BSUD.15636.2.p1
contig_603	transdecoder	exon	315864	316071	.	+	.	ID=BSUD.15636.2.p1.exon7;Parent=BSUD.15636.2.p1
contig_603	transdecoder	CDS	315864	316071	.	+	2	ID=cds.BSUD.15636.2.p1;Parent=BSUD.15636.2.p1
contig_603	transdecoder	exon	317430	320626	.	+	.	ID=BSUD.15636.2.p1.exon8;Parent=BSUD.15636.2.p1
contig_603	transdecoder	CDS	317430	317526	.	+	1	ID=cds.BSUD.15636.2.p1;Parent=BSUD.15636.2.p1
contig_603	transdecoder	three_prime_UTR	317527	320626	.	+	.	ID=BSUD.15636.2.p1.utr3p1;Parent=BSUD.15636.2.p1
contig_603	transdecoder	gene	326839	338089	.	+	.	ID=BSUD.15637;Interpro=NA
contig_603	transdecoder	mRNA	326839	338089	.	+	.	ID=BSUD.15637.1.p1;Parent=BSUD.15637;Interpro=NA
contig_603	transdecoder	exon	326839	326887	.	+	.	ID=BSUD.15637.1.p1.exon1;Parent=BSUD.15637.1.p1
contig_603	transdecoder	CDS	326839	326887	.	+	0	ID=cds.BSUD.15637.1.p1;Parent=BSUD.15637.1.p1
contig_603	transdecoder	exon	327392	327414	.	+	.	ID=BSUD.15637.1.p1.exon2;Parent=BSUD.15637.1.p1
contig_603	transdecoder	CDS	327392	327414	.	+	2	ID=cds.BSUD.15637.1.p1;Parent=BSUD.15637.1.p1
contig_603	transdecoder	exon	328088	328212	.	+	.	ID=BSUD.15637.1.p1.exon3;Parent=BSUD.15637.1.p1
contig_603	transdecoder	CDS	328088	328212	.	+	0	ID=cds.BSUD.15637.1.p1;Parent=BSUD.15637.1.p1
contig_603	transdecoder	exon	333363	333385	.	+	.	ID=BSUD.15637.1.p1.exon4;Parent=BSUD.15637.1.p1
contig_603	transdecoder	CDS	333363	333385	.	+	1	ID=cds.BSUD.15637.1.p1;Parent=BSUD.15637.1.p1
contig_603	transdecoder	exon	337732	338089	.	+	.	ID=BSUD.15637.1.p1.exon5;Parent=BSUD.15637.1.p1
contig_603	transdecoder	CDS	337732	337934	.	+	2	ID=cds.BSUD.15637.1.p1;Parent=BSUD.15637.1.p1
contig_603	transdecoder	three_prime_UTR	337935	338089	.	+	.	ID=BSUD.15637.1.p1.utr3p1;Parent=BSUD.15637.1.p1
contig_603	transdecoder	gene	339904	353869	.	+	.	ID=BSUD.15644;Interpro=IPR036880 (Pancreatic trypsin inhibitor Kunitz domain superfamily)
contig_603	transdecoder	mRNA	339904	353869	.	+	.	ID=BSUD.15644.1.p1;Parent=BSUD.15644;Interpro=IPR036880 (Pancreatic trypsin inhibitor Kunitz domain superfamily)
contig_603	transdecoder	five_prime_UTR	339904	339961	.	+	.	ID=BSUD.15644.1.p1.utr5p1;Parent=BSUD.15644.1.p1
contig_603	transdecoder	five_prime_UTR	342207	342207	.	+	.	ID=BSUD.15644.1.p1.utr5p2;Parent=BSUD.15644.1.p1
contig_603	transdecoder	exon	339904	339961	.	+	.	ID=BSUD.15644.1.p1.exon1;Parent=BSUD.15644.1.p1
contig_603	transdecoder	exon	342207	342247	.	+	.	ID=BSUD.15644.1.p1.exon2;Parent=BSUD.15644.1.p1
contig_603	transdecoder	CDS	342208	342247	.	+	0	ID=cds.BSUD.15644.1.p1;Parent=BSUD.15644.1.p1
contig_603	transdecoder	exon	342941	342963	.	+	.	ID=BSUD.15644.1.p1.exon3;Parent=BSUD.15644.1.p1
contig_603	transdecoder	CDS	342941	342963	.	+	2	ID=cds.BSUD.15644.1.p1;Parent=BSUD.15644.1.p1
contig_603	transdecoder	exon	344821	344897	.	+	.	ID=BSUD.15644.1.p1.exon4;Parent=BSUD.15644.1.p1
contig_603	transdecoder	CDS	344821	344897	.	+	0	ID=cds.BSUD.15644.1.p1;Parent=BSUD.15644.1.p1
contig_603	transdecoder	exon	347143	347288	.	+	.	ID=BSUD.15644.1.p1.exon5;Parent=BSUD.15644.1.p1
contig_603	transdecoder	CDS	347143	347288	.	+	1	ID=cds.BSUD.15644.1.p1;Parent=BSUD.15644.1.p1
contig_603	transdecoder	exon	353429	353869	.	+	.	ID=BSUD.15644.1.p1.exon6;Parent=BSUD.15644.1.p1
contig_603	transdecoder	CDS	353429	353631	.	+	2	ID=cds.BSUD.15644.1.p1;Parent=BSUD.15644.1.p1
contig_603	transdecoder	three_prime_UTR	353632	353869	.	+	.	ID=BSUD.15644.1.p1.utr3p1;Parent=BSUD.15644.1.p1
contig_603	transdecoder	mRNA	343232	353869	.	+	.	ID=BSUD.15644.2.p1;Parent=BSUD.15644;Interpro=IPR036880 (Pancreatic trypsin inhibitor Kunitz domain superfamily)
contig_603	transdecoder	exon	343232	343294	.	+	.	ID=BSUD.15644.2.p1.exon1;Parent=BSUD.15644.2.p1
contig_603	transdecoder	CDS	343232	343294	.	+	0	ID=cds.BSUD.15644.2.p1;Parent=BSUD.15644.2.p1
contig_603	transdecoder	exon	344821	344897	.	+	.	ID=BSUD.15644.2.p1.exon2;Parent=BSUD.15644.2.p1
contig_603	transdecoder	CDS	344821	344897	.	+	0	ID=cds.BSUD.15644.2.p1;Parent=BSUD.15644.2.p1
contig_603	transdecoder	exon	347143	347288	.	+	.	ID=BSUD.15644.2.p1.exon3;Parent=BSUD.15644.2.p1
contig_603	transdecoder	CDS	347143	347288	.	+	1	ID=cds.BSUD.15644.2.p1;Parent=BSUD.15644.2.p1
contig_603	transdecoder	exon	353429	353869	.	+	.	ID=BSUD.15644.2.p1.exon4;Parent=BSUD.15644.2.p1
contig_603	transdecoder	CDS	353429	353631	.	+	2	ID=cds.BSUD.15644.2.p1;Parent=BSUD.15644.2.p1
contig_603	transdecoder	three_prime_UTR	353632	353869	.	+	.	ID=BSUD.15644.2.p1.utr3p1;Parent=BSUD.15644.2.p1
contig_603	transdecoder	gene	354804	359611	.	-	.	ID=BSUD.15645;Interpro=IPR036880 (Pancreatic trypsin inhibitor Kunitz domain superfamily)
contig_603	transdecoder	mRNA	354804	359611	.	-	.	ID=BSUD.15645.1.p1;Parent=BSUD.15645;Interpro=IPR036880 (Pancreatic trypsin inhibitor Kunitz domain superfamily)
contig_603	transdecoder	five_prime_UTR	359518	359611	.	-	.	ID=BSUD.15645.1.p1.utr5p1;Parent=BSUD.15645.1.p1
contig_603	transdecoder	five_prime_UTR	358833	358838	.	-	.	ID=BSUD.15645.1.p1.utr5p2;Parent=BSUD.15645.1.p1
contig_603	transdecoder	exon	359518	359611	.	-	.	ID=BSUD.15645.1.p1.exon1;Parent=BSUD.15645.1.p1
contig_603	transdecoder	exon	358793	358838	.	-	.	ID=BSUD.15645.1.p1.exon2;Parent=BSUD.15645.1.p1
contig_603	transdecoder	CDS	358793	358832	.	-	0	ID=cds.BSUD.15645.1.p1;Parent=BSUD.15645.1.p1
contig_603	transdecoder	exon	358597	358619	.	-	.	ID=BSUD.15645.1.p1.exon3;Parent=BSUD.15645.1.p1
contig_603	transdecoder	CDS	358597	358619	.	-	2	ID=cds.BSUD.15645.1.p1;Parent=BSUD.15645.1.p1
contig_603	transdecoder	exon	356954	356976	.	-	.	ID=BSUD.15645.1.p1.exon4;Parent=BSUD.15645.1.p1
contig_603	transdecoder	CDS	356954	356976	.	-	0	ID=cds.BSUD.15645.1.p1;Parent=BSUD.15645.1.p1
contig_603	transdecoder	exon	356283	356389	.	-	.	ID=BSUD.15645.1.p1.exon5;Parent=BSUD.15645.1.p1
contig_603	transdecoder	CDS	356283	356389	.	-	1	ID=cds.BSUD.15645.1.p1;Parent=BSUD.15645.1.p1
contig_603	transdecoder	exon	354804	355244	.	-	.	ID=BSUD.15645.1.p1.exon6;Parent=BSUD.15645.1.p1
contig_603	transdecoder	CDS	355036	355244	.	-	2	ID=cds.BSUD.15645.1.p1;Parent=BSUD.15645.1.p1
contig_603	transdecoder	three_prime_UTR	354804	355035	.	-	.	ID=BSUD.15645.1.p1.utr3p1;Parent=BSUD.15645.1.p1
contig_603	tRNAscan-SE	pseudogene_tRNA	357152	357220	34.6	+	.	ID=contig_603.trna3;Name=contig_603.tRNA3-ArgTCT;isotype=Arg;anticodon=TCT;gene_biotype=pseudogene
contig_603	tRNAscan-SE	exon	357152	357220	.	+	.	ID=contig_603.trna3.exon1;Parent=contig_603.trna3
contig_603	transdecoder	gene	363901	365858	.	+	.	ID=BSUD.15646;Interpro=NA
contig_603	transdecoder	mRNA	363901	365858	.	+	.	ID=BSUD.15646.1.p2;Parent=BSUD.15646;Interpro=NA
contig_603	transdecoder	five_prime_UTR	363901	364256	.	+	.	ID=BSUD.15646.1.p2.utr5p1;Parent=BSUD.15646.1.p2
contig_603	transdecoder	five_prime_UTR	365631	365669	.	+	.	ID=BSUD.15646.1.p2.utr5p2;Parent=BSUD.15646.1.p2
contig_603	transdecoder	exon	363901	364256	.	+	.	ID=BSUD.15646.1.p2.exon1;Parent=BSUD.15646.1.p2
contig_603	transdecoder	exon	365631	365858	.	+	.	ID=BSUD.15646.1.p2.exon2;Parent=BSUD.15646.1.p2
contig_603	transdecoder	CDS	365670	365858	.	+	0	ID=cds.BSUD.15646.1.p2;Parent=BSUD.15646.1.p2
contig_603	transdecoder	gene	367659	373638	.	+	.	ID=BSUD.15647;Interpro=IPR036880 (Pancreatic trypsin inhibitor Kunitz domain superfamily)
contig_603	transdecoder	mRNA	367659	373638	.	+	.	ID=BSUD.15647.1.p1;Parent=BSUD.15647;Interpro=IPR036880 (Pancreatic trypsin inhibitor Kunitz domain superfamily)
contig_603	transdecoder	five_prime_UTR	367659	367711	.	+	.	ID=BSUD.15647.1.p1.utr5p1;Parent=BSUD.15647.1.p1
contig_603	transdecoder	exon	367659	367969	.	+	.	ID=BSUD.15647.1.p1.exon1;Parent=BSUD.15647.1.p1
contig_603	transdecoder	CDS	367712	367969	.	+	0	ID=cds.BSUD.15647.1.p1;Parent=BSUD.15647.1.p1
contig_603	transdecoder	exon	368757	368802	.	+	.	ID=BSUD.15647.1.p1.exon2;Parent=BSUD.15647.1.p1
contig_603	transdecoder	CDS	368757	368802	.	+	0	ID=cds.BSUD.15647.1.p1;Parent=BSUD.15647.1.p1
contig_603	transdecoder	exon	369011	369033	.	+	.	ID=BSUD.15647.1.p1.exon3;Parent=BSUD.15647.1.p1
contig_603	transdecoder	CDS	369011	369033	.	+	2	ID=cds.BSUD.15647.1.p1;Parent=BSUD.15647.1.p1
contig_603	transdecoder	exon	370917	370939	.	+	.	ID=BSUD.15647.1.p1.exon4;Parent=BSUD.15647.1.p1
contig_603	transdecoder	CDS	370917	370939	.	+	0	ID=cds.BSUD.15647.1.p1;Parent=BSUD.15647.1.p1
contig_603	transdecoder	exon	372192	372298	.	+	.	ID=BSUD.15647.1.p1.exon5;Parent=BSUD.15647.1.p1
contig_603	transdecoder	CDS	372192	372298	.	+	1	ID=cds.BSUD.15647.1.p1;Parent=BSUD.15647.1.p1
contig_603	transdecoder	exon	373062	373638	.	+	.	ID=BSUD.15647.1.p1.exon6;Parent=BSUD.15647.1.p1
contig_603	transdecoder	CDS	373062	373270	.	+	2	ID=cds.BSUD.15647.1.p1;Parent=BSUD.15647.1.p1
contig_603	transdecoder	three_prime_UTR	373271	373638	.	+	.	ID=BSUD.15647.1.p1.utr3p1;Parent=BSUD.15647.1.p1
contig_603	transdecoder	gene	383372	387241	.	+	.	ID=BSUD.15648;Interpro=IPR036880 (Pancreatic trypsin inhibitor Kunitz domain superfamily)
contig_603	transdecoder	mRNA	383372	387238	.	+	.	ID=BSUD.15648.1.p1;Parent=BSUD.15648;Interpro=IPR036880 (Pancreatic trypsin inhibitor Kunitz domain superfamily)
contig_603	transdecoder	five_prime_UTR	383372	383496	.	+	.	ID=BSUD.15648.1.p1.utr5p1;Parent=BSUD.15648.1.p1
contig_603	transdecoder	five_prime_UTR	384913	384918	.	+	.	ID=BSUD.15648.1.p1.utr5p2;Parent=BSUD.15648.1.p1
contig_603	transdecoder	exon	383372	383496	.	+	.	ID=BSUD.15648.1.p1.exon1;Parent=BSUD.15648.1.p1
contig_603	transdecoder	exon	384913	384958	.	+	.	ID=BSUD.15648.1.p1.exon2;Parent=BSUD.15648.1.p1
contig_603	transdecoder	CDS	384919	384958	.	+	0	ID=cds.BSUD.15648.1.p1;Parent=BSUD.15648.1.p1
contig_603	transdecoder	exon	385116	385138	.	+	.	ID=BSUD.15648.1.p1.exon3;Parent=BSUD.15648.1.p1
contig_603	transdecoder	CDS	385116	385138	.	+	2	ID=cds.BSUD.15648.1.p1;Parent=BSUD.15648.1.p1
contig_603	transdecoder	exon	385332	385363	.	+	.	ID=BSUD.15648.1.p1.exon4;Parent=BSUD.15648.1.p1
contig_603	transdecoder	CDS	385332	385363	.	+	0	ID=cds.BSUD.15648.1.p1;Parent=BSUD.15648.1.p1
contig_603	transdecoder	exon	386229	386335	.	+	.	ID=BSUD.15648.1.p1.exon5;Parent=BSUD.15648.1.p1
contig_603	transdecoder	CDS	386229	386335	.	+	1	ID=cds.BSUD.15648.1.p1;Parent=BSUD.15648.1.p1
contig_603	transdecoder	exon	386777	387238	.	+	.	ID=BSUD.15648.1.p1.exon6;Parent=BSUD.15648.1.p1
contig_603	transdecoder	CDS	386777	386985	.	+	2	ID=cds.BSUD.15648.1.p1;Parent=BSUD.15648.1.p1
contig_603	transdecoder	three_prime_UTR	386986	387238	.	+	.	ID=BSUD.15648.1.p1.utr3p1;Parent=BSUD.15648.1.p1
contig_603	transdecoder	mRNA	384913	387241	.	+	.	ID=BSUD.15648.2.p1;Parent=BSUD.15648;Interpro=IPR036880 (Pancreatic trypsin inhibitor Kunitz domain superfamily)
contig_603	transdecoder	exon	384913	384958	.	+	.	ID=BSUD.15648.2.p1.exon1;Parent=BSUD.15648.2.p1
contig_603	transdecoder	CDS	384913	384958	.	+	0	ID=cds.BSUD.15648.2.p1;Parent=BSUD.15648.2.p1
contig_603	transdecoder	exon	385116	385138	.	+	.	ID=BSUD.15648.2.p1.exon2;Parent=BSUD.15648.2.p1
contig_603	transdecoder	CDS	385116	385138	.	+	2	ID=cds.BSUD.15648.2.p1;Parent=BSUD.15648.2.p1
contig_603	transdecoder	exon	385332	385363	.	+	.	ID=BSUD.15648.2.p1.exon3;Parent=BSUD.15648.2.p1
contig_603	transdecoder	CDS	385332	385363	.	+	0	ID=cds.BSUD.15648.2.p1;Parent=BSUD.15648.2.p1
contig_603	transdecoder	exon	386229	386335	.	+	.	ID=BSUD.15648.2.p1.exon4;Parent=BSUD.15648.2.p1
contig_603	transdecoder	CDS	386229	386335	.	+	1	ID=cds.BSUD.15648.2.p1;Parent=BSUD.15648.2.p1
contig_603	transdecoder	exon	386777	387241	.	+	.	ID=BSUD.15648.2.p1.exon5;Parent=BSUD.15648.2.p1
contig_603	transdecoder	CDS	386777	386985	.	+	2	ID=cds.BSUD.15648.2.p1;Parent=BSUD.15648.2.p1
contig_603	transdecoder	three_prime_UTR	386986	387241	.	+	.	ID=BSUD.15648.2.p1.utr3p1;Parent=BSUD.15648.2.p1
contig_603	transdecoder	gene	388469	394974	.	-	.	ID=BSUD.15638;Interpro=IPR000276 (G protein-coupled receptor, rhodopsin-like)---IPR017452 (GPCR, rhodopsin-like, 7TM)
contig_603	transdecoder	mRNA	388469	394974	.	-	.	ID=BSUD.15638.1.p1;Parent=BSUD.15638;Interpro=IPR000276 (G protein-coupled receptor, rhodopsin-like)---IPR017452 (GPCR, rhodopsin-like, 7TM)
contig_603	transdecoder	five_prime_UTR	394435	394974	.	-	.	ID=BSUD.15638.1.p1.utr5p1;Parent=BSUD.15638.1.p1
contig_603	transdecoder	five_prime_UTR	390076	390209	.	-	.	ID=BSUD.15638.1.p1.utr5p2;Parent=BSUD.15638.1.p1
contig_603	transdecoder	exon	394435	394974	.	-	.	ID=BSUD.15638.1.p1.exon1;Parent=BSUD.15638.1.p1
contig_603	transdecoder	exon	388469	390209	.	-	.	ID=BSUD.15638.1.p1.exon2;Parent=BSUD.15638.1.p1
contig_603	transdecoder	CDS	388954	390075	.	-	0	ID=cds.BSUD.15638.1.p1;Parent=BSUD.15638.1.p1
contig_603	transdecoder	three_prime_UTR	388469	388953	.	-	.	ID=BSUD.15638.1.p1.utr3p1;Parent=BSUD.15638.1.p1
contig_603	transdecoder	mRNA	388471	394974	.	-	.	ID=BSUD.15638.2.p1;Parent=BSUD.15638;Interpro=IPR000276 (G protein-coupled receptor, rhodopsin-like)---IPR017452 (GPCR, rhodopsin-like, 7TM)
contig_603	transdecoder	five_prime_UTR	394346	394974	.	-	.	ID=BSUD.15638.2.p1.utr5p1;Parent=BSUD.15638.2.p1
contig_603	transdecoder	five_prime_UTR	390076	390209	.	-	.	ID=BSUD.15638.2.p1.utr5p2;Parent=BSUD.15638.2.p1
contig_603	transdecoder	exon	394346	394974	.	-	.	ID=BSUD.15638.2.p1.exon1;Parent=BSUD.15638.2.p1
contig_603	transdecoder	exon	388471	390209	.	-	.	ID=BSUD.15638.2.p1.exon2;Parent=BSUD.15638.2.p1
contig_603	transdecoder	CDS	388954	390075	.	-	0	ID=cds.BSUD.15638.2.p1;Parent=BSUD.15638.2.p1
contig_603	transdecoder	three_prime_UTR	388471	388953	.	-	.	ID=BSUD.15638.2.p1.utr3p1;Parent=BSUD.15638.2.p1
contig_603	tRNAscan-SE	pseudogene_tRNA	394038	394105	36.1	+	.	ID=contig_603.trna4;Name=contig_603.tRNA4-GlyTCC;isotype=Gly;anticodon=TCC;gene_biotype=pseudogene
contig_603	tRNAscan-SE	exon	394038	394105	.	+	.	ID=contig_603.trna4.exon1;Parent=contig_603.trna4
contig_603	transdecoder	gene	396211	410762	.	-	.	ID=BSUD.15639;Interpro=IPR000276 (G protein-coupled receptor, rhodopsin-like)---IPR017452 (GPCR, rhodopsin-like, 7TM)
contig_603	transdecoder	mRNA	396211	410762	.	-	.	ID=BSUD.15639.1.p1;Parent=BSUD.15639;Interpro=IPR000276 (G protein-coupled receptor, rhodopsin-like)---IPR017452 (GPCR, rhodopsin-like, 7TM)
contig_603	transdecoder	five_prime_UTR	410721	410762	.	-	.	ID=BSUD.15639.1.p1.utr5p1;Parent=BSUD.15639.1.p1
contig_603	transdecoder	five_prime_UTR	406993	407074	.	-	.	ID=BSUD.15639.1.p1.utr5p2;Parent=BSUD.15639.1.p1
contig_603	transdecoder	five_prime_UTR	398686	399221	.	-	.	ID=BSUD.15639.1.p1.utr5p3;Parent=BSUD.15639.1.p1
contig_603	transdecoder	exon	410721	410762	.	-	.	ID=BSUD.15639.1.p1.exon1;Parent=BSUD.15639.1.p1
contig_603	transdecoder	exon	406993	407074	.	-	.	ID=BSUD.15639.1.p1.exon2;Parent=BSUD.15639.1.p1
contig_603	transdecoder	exon	396211	399221	.	-	.	ID=BSUD.15639.1.p1.exon3;Parent=BSUD.15639.1.p1
contig_603	transdecoder	CDS	396730	398685	.	-	0	ID=cds.BSUD.15639.1.p1;Parent=BSUD.15639.1.p1
contig_603	transdecoder	three_prime_UTR	396211	396729	.	-	.	ID=BSUD.15639.1.p1.utr3p1;Parent=BSUD.15639.1.p1
contig_603	transdecoder	mRNA	404240	410755	.	-	.	ID=BSUD.15639.2.p1;Parent=BSUD.15639;Interpro=IPR000276 (G protein-coupled receptor, rhodopsin-like)---IPR017452 (GPCR, rhodopsin-like, 7TM)
contig_603	transdecoder	five_prime_UTR	410721	410755	.	-	.	ID=BSUD.15639.2.p1.utr5p1;Parent=BSUD.15639.2.p1
contig_603	transdecoder	five_prime_UTR	406993	407074	.	-	.	ID=BSUD.15639.2.p1.utr5p2;Parent=BSUD.15639.2.p1
contig_603	transdecoder	five_prime_UTR	406672	406870	.	-	.	ID=BSUD.15639.2.p1.utr5p3;Parent=BSUD.15639.2.p1
contig_603	transdecoder	exon	410721	410755	.	-	.	ID=BSUD.15639.2.p1.exon1;Parent=BSUD.15639.2.p1
contig_603	transdecoder	exon	406993	407074	.	-	.	ID=BSUD.15639.2.p1.exon2;Parent=BSUD.15639.2.p1
contig_603	transdecoder	exon	404240	406870	.	-	.	ID=BSUD.15639.2.p1.exon3;Parent=BSUD.15639.2.p1
contig_603	transdecoder	CDS	404782	406671	.	-	0	ID=cds.BSUD.15639.2.p1;Parent=BSUD.15639.2.p1
contig_603	transdecoder	three_prime_UTR	404240	404781	.	-	.	ID=BSUD.15639.2.p1.utr3p1;Parent=BSUD.15639.2.p1
contig_603	transdecoder	gene	415129	423259	.	-	.	ID=BSUD.15640;Interpro=IPR000276 (G protein-coupled receptor, rhodopsin-like)---IPR017452 (GPCR, rhodopsin-like, 7TM)
contig_603	transdecoder	mRNA	415129	423259	.	-	.	ID=BSUD.15640.1.p1;Parent=BSUD.15640;Interpro=IPR000276 (G protein-coupled receptor, rhodopsin-like)---IPR017452 (GPCR, rhodopsin-like, 7TM)
contig_603	transdecoder	five_prime_UTR	423124	423259	.	-	.	ID=BSUD.15640.1.p1.utr5p1;Parent=BSUD.15640.1.p1
contig_603	transdecoder	five_prime_UTR	417825	418102	.	-	.	ID=BSUD.15640.1.p1.utr5p2;Parent=BSUD.15640.1.p1
contig_603	transdecoder	exon	423124	423259	.	-	.	ID=BSUD.15640.1.p1.exon1;Parent=BSUD.15640.1.p1
contig_603	transdecoder	exon	415129	418102	.	-	.	ID=BSUD.15640.1.p1.exon2;Parent=BSUD.15640.1.p1
contig_603	transdecoder	CDS	416553	417824	.	-	0	ID=cds.BSUD.15640.1.p1;Parent=BSUD.15640.1.p1
contig_603	transdecoder	three_prime_UTR	415129	416552	.	-	.	ID=BSUD.15640.1.p1.utr3p1;Parent=BSUD.15640.1.p1
contig_603	tRNAscan-SE	pseudogene_tRNA	415392	415463	20.4	+	.	ID=contig_603.trna5;Name=contig_603.tRNA5-UndetNNN;isotype=Undet;anticodon=NNN;gene_biotype=pseudogene
contig_603	tRNAscan-SE	exon	415392	415463	.	+	.	ID=contig_603.trna5.exon1;Parent=contig_603.trna5
contig_603	tRNAscan-SE	pseudogene_tRNA	423943	424011	33.5	-	.	ID=contig_603.trna12;Name=contig_603.tRNA12-GlyTCC;isotype=Gly;anticodon=TCC;gene_biotype=pseudogene
contig_603	tRNAscan-SE	exon	423943	424011	.	-	.	ID=contig_603.trna12.exon1;Parent=contig_603.trna12
contig_603	StringTie	gene	447424	450847	1000	-	.	ID=BSUD.15641
contig_603	StringTie	transcript	447424	450847	1000	-	.	ID=BSUD.15641.1;Parent=BSUD.15641
contig_603	StringTie	exon	447424	450108	1000	-	.	ID=BSUD.15641.1.exon1;Parent=BSUD.15641.1
contig_603	StringTie	exon	450745	450847	1000	-	.	ID=BSUD.15641.1.exon2;Parent=BSUD.15641.1
contig_603	tRNAscan-SE	pseudogene_tRNA	448136	448201	22.1	-	.	ID=contig_603.trna11;Name=contig_603.tRNA11-UndetNNN;isotype=Undet;anticodon=NNN;gene_biotype=pseudogene
contig_603	tRNAscan-SE	exon	448136	448201	.	-	.	ID=contig_603.trna11.exon1;Parent=contig_603.trna11
contig_603	transdecoder	gene	453867	459641	.	-	.	ID=BSUD.15642;Interpro=NA
contig_603	transdecoder	mRNA	453867	459641	.	-	.	ID=BSUD.15642.1.p1;Parent=BSUD.15642;Interpro=NA
contig_603	transdecoder	five_prime_UTR	459159	459641	.	-	.	ID=BSUD.15642.1.p1.utr5p1;Parent=BSUD.15642.1.p1
contig_603	transdecoder	five_prime_UTR	457663	457683	.	-	.	ID=BSUD.15642.1.p1.utr5p2;Parent=BSUD.15642.1.p1
contig_603	transdecoder	exon	459159	459641	.	-	.	ID=BSUD.15642.1.p1.exon1;Parent=BSUD.15642.1.p1
contig_603	transdecoder	exon	457623	457683	.	-	.	ID=BSUD.15642.1.p1.exon2;Parent=BSUD.15642.1.p1
contig_603	transdecoder	CDS	457623	457662	.	-	0	ID=cds.BSUD.15642.1.p1;Parent=BSUD.15642.1.p1
contig_603	transdecoder	exon	457148	457176	.	-	.	ID=BSUD.15642.1.p1.exon3;Parent=BSUD.15642.1.p1
contig_603	transdecoder	CDS	457148	457176	.	-	2	ID=cds.BSUD.15642.1.p1;Parent=BSUD.15642.1.p1
contig_603	transdecoder	exon	456258	456286	.	-	.	ID=BSUD.15642.1.p1.exon4;Parent=BSUD.15642.1.p1
contig_603	transdecoder	CDS	456258	456286	.	-	0	ID=cds.BSUD.15642.1.p1;Parent=BSUD.15642.1.p1
contig_603	transdecoder	exon	455891	456012	.	-	.	ID=BSUD.15642.1.p1.exon5;Parent=BSUD.15642.1.p1
contig_603	transdecoder	CDS	455891	456012	.	-	1	ID=cds.BSUD.15642.1.p1;Parent=BSUD.15642.1.p1
contig_603	transdecoder	exon	453867	454155	.	-	.	ID=BSUD.15642.1.p1.exon6;Parent=BSUD.15642.1.p1
contig_603	transdecoder	CDS	453935	454155	.	-	2	ID=cds.BSUD.15642.1.p1;Parent=BSUD.15642.1.p1
contig_603	transdecoder	three_prime_UTR	453867	453934	.	-	.	ID=BSUD.15642.1.p1.utr3p1;Parent=BSUD.15642.1.p1
contig_603	transdecoder	mRNA	453867	459641	.	-	.	ID=BSUD.15642.2.p1;Parent=BSUD.15642;Interpro=NA
contig_603	transdecoder	five_prime_UTR	459159	459641	.	-	.	ID=BSUD.15642.2.p1.utr5p1;Parent=BSUD.15642.2.p1
contig_603	transdecoder	five_prime_UTR	458918	458987	.	-	.	ID=BSUD.15642.2.p1.utr5p2;Parent=BSUD.15642.2.p1
contig_603	transdecoder	five_prime_UTR	457663	457683	.	-	.	ID=BSUD.15642.2.p1.utr5p3;Parent=BSUD.15642.2.p1
contig_603	transdecoder	exon	459159	459641	.	-	.	ID=BSUD.15642.2.p1.exon1;Parent=BSUD.15642.2.p1
contig_603	transdecoder	exon	458918	458987	.	-	.	ID=BSUD.15642.2.p1.exon2;Parent=BSUD.15642.2.p1
contig_603	transdecoder	exon	457623	457683	.	-	.	ID=BSUD.15642.2.p1.exon3;Parent=BSUD.15642.2.p1
contig_603	transdecoder	CDS	457623	457662	.	-	0	ID=cds.BSUD.15642.2.p1;Parent=BSUD.15642.2.p1
contig_603	transdecoder	exon	457148	457176	.	-	.	ID=BSUD.15642.2.p1.exon4;Parent=BSUD.15642.2.p1
contig_603	transdecoder	CDS	457148	457176	.	-	2	ID=cds.BSUD.15642.2.p1;Parent=BSUD.15642.2.p1
contig_603	transdecoder	exon	456258	456286	.	-	.	ID=BSUD.15642.2.p1.exon5;Parent=BSUD.15642.2.p1
contig_603	transdecoder	CDS	456258	456286	.	-	0	ID=cds.BSUD.15642.2.p1;Parent=BSUD.15642.2.p1
contig_603	transdecoder	exon	455891	456012	.	-	.	ID=BSUD.15642.2.p1.exon6;Parent=BSUD.15642.2.p1
contig_603	transdecoder	CDS	455891	456012	.	-	1	ID=cds.BSUD.15642.2.p1;Parent=BSUD.15642.2.p1
contig_603	transdecoder	exon	453867	454155	.	-	.	ID=BSUD.15642.2.p1.exon7;Parent=BSUD.15642.2.p1
contig_603	transdecoder	CDS	453935	454155	.	-	2	ID=cds.BSUD.15642.2.p1;Parent=BSUD.15642.2.p1
contig_603	transdecoder	three_prime_UTR	453867	453934	.	-	.	ID=BSUD.15642.2.p1.utr3p1;Parent=BSUD.15642.2.p1
contig_603	transdecoder	mRNA	453868	459641	.	-	.	ID=BSUD.15642.3.p1;Parent=BSUD.15642;Interpro=NA
contig_603	transdecoder	five_prime_UTR	459239	459641	.	-	.	ID=BSUD.15642.3.p1.utr5p1;Parent=BSUD.15642.3.p1
contig_603	transdecoder	five_prime_UTR	457663	457683	.	-	.	ID=BSUD.15642.3.p1.utr5p2;Parent=BSUD.15642.3.p1
contig_603	transdecoder	exon	459239	459641	.	-	.	ID=BSUD.15642.3.p1.exon1;Parent=BSUD.15642.3.p1
contig_603	transdecoder	exon	457623	457683	.	-	.	ID=BSUD.15642.3.p1.exon2;Parent=BSUD.15642.3.p1
contig_603	transdecoder	CDS	457623	457662	.	-	0	ID=cds.BSUD.15642.3.p1;Parent=BSUD.15642.3.p1
contig_603	transdecoder	exon	457148	457176	.	-	.	ID=BSUD.15642.3.p1.exon3;Parent=BSUD.15642.3.p1
contig_603	transdecoder	CDS	457148	457176	.	-	2	ID=cds.BSUD.15642.3.p1;Parent=BSUD.15642.3.p1
contig_603	transdecoder	exon	456258	456286	.	-	.	ID=BSUD.15642.3.p1.exon4;Parent=BSUD.15642.3.p1
contig_603	transdecoder	CDS	456258	456286	.	-	0	ID=cds.BSUD.15642.3.p1;Parent=BSUD.15642.3.p1
contig_603	transdecoder	exon	455891	456012	.	-	.	ID=BSUD.15642.3.p1.exon5;Parent=BSUD.15642.3.p1
contig_603	transdecoder	CDS	455891	456012	.	-	1	ID=cds.BSUD.15642.3.p1;Parent=BSUD.15642.3.p1
contig_603	transdecoder	exon	453868	454155	.	-	.	ID=BSUD.15642.3.p1.exon6;Parent=BSUD.15642.3.p1
contig_603	transdecoder	CDS	453935	454155	.	-	2	ID=cds.BSUD.15642.3.p1;Parent=BSUD.15642.3.p1
contig_603	transdecoder	three_prime_UTR	453868	453934	.	-	.	ID=BSUD.15642.3.p1.utr3p1;Parent=BSUD.15642.3.p1
contig_603	transdecoder	mRNA	453868	459347	.	-	.	ID=BSUD.15642.4.p2;Parent=BSUD.15642;Interpro=NA
contig_603	transdecoder	five_prime_UTR	458973	459347	.	-	.	ID=BSUD.15642.4.p2.utr5p1;Parent=BSUD.15642.4.p2
contig_603	transdecoder	exon	455891	459347	.	-	.	ID=BSUD.15642.4.p2.exon1;Parent=BSUD.15642.4.p2
contig_603	transdecoder	CDS	458811	458972	.	-	0	ID=cds.BSUD.15642.4.p2;Parent=BSUD.15642.4.p2
contig_603	transdecoder	exon	453868	454155	.	-	.	ID=BSUD.15642.4.p2.exon2;Parent=BSUD.15642.4.p2
contig_603	transdecoder	three_prime_UTR	455891	458810	.	-	.	ID=BSUD.15642.4.p2.utr3p1;Parent=BSUD.15642.4.p2
contig_603	transdecoder	three_prime_UTR	453868	454155	.	-	.	ID=BSUD.15642.4.p2.utr3p2;Parent=BSUD.15642.4.p2
contig_603	transdecoder	gene	462677	469234	.	-	.	ID=BSUD.15643;Interpro=IPR000276 (G protein-coupled receptor, rhodopsin-like)---IPR017452 (GPCR, rhodopsin-like, 7TM)
contig_603	transdecoder	mRNA	462677	469234	.	-	.	ID=BSUD.15643.1.p1;Parent=BSUD.15643;Interpro=IPR000276 (G protein-coupled receptor, rhodopsin-like)---IPR017452 (GPCR, rhodopsin-like, 7TM)
contig_603	transdecoder	five_prime_UTR	469070	469234	.	-	.	ID=BSUD.15643.1.p1.utr5p1;Parent=BSUD.15643.1.p1
contig_603	transdecoder	five_prime_UTR	465802	465938	.	-	.	ID=BSUD.15643.1.p1.utr5p2;Parent=BSUD.15643.1.p1
contig_603	transdecoder	five_prime_UTR	463985	464010	.	-	.	ID=BSUD.15643.1.p1.utr5p3;Parent=BSUD.15643.1.p1
contig_603	transdecoder	exon	469070	469234	.	-	.	ID=BSUD.15643.1.p1.exon1;Parent=BSUD.15643.1.p1
contig_603	transdecoder	exon	465802	465938	.	-	.	ID=BSUD.15643.1.p1.exon2;Parent=BSUD.15643.1.p1
contig_603	transdecoder	exon	462677	464010	.	-	.	ID=BSUD.15643.1.p1.exon3;Parent=BSUD.15643.1.p1
contig_603	transdecoder	CDS	462848	463984	.	-	0	ID=cds.BSUD.15643.1.p1;Parent=BSUD.15643.1.p1
contig_603	transdecoder	three_prime_UTR	462677	462847	.	-	.	ID=BSUD.15643.1.p1.utr3p1;Parent=BSUD.15643.1.p1
contig_603	transdecoder	gene	470493	475142	.	-	.	ID=BSUD.15649;Interpro=IPR036880 (Pancreatic trypsin inhibitor Kunitz domain superfamily)
contig_603	transdecoder	mRNA	470493	475142	.	-	.	ID=BSUD.15649.1.p1;Parent=BSUD.15649;Interpro=IPR036880 (Pancreatic trypsin inhibitor Kunitz domain superfamily)
contig_603	transdecoder	five_prime_UTR	475034	475142	.	-	.	ID=BSUD.15649.1.p1.utr5p1;Parent=BSUD.15649.1.p1
contig_603	transdecoder	five_prime_UTR	473854	473859	.	-	.	ID=BSUD.15649.1.p1.utr5p2;Parent=BSUD.15649.1.p1
contig_603	transdecoder	exon	475034	475142	.	-	.	ID=BSUD.15649.1.p1.exon1;Parent=BSUD.15649.1.p1
contig_603	transdecoder	exon	473814	473859	.	-	.	ID=BSUD.15649.1.p1.exon2;Parent=BSUD.15649.1.p1
contig_603	transdecoder	CDS	473814	473853	.	-	0	ID=cds.BSUD.15649.1.p1;Parent=BSUD.15649.1.p1
contig_603	transdecoder	exon	473642	473664	.	-	.	ID=BSUD.15649.1.p1.exon3;Parent=BSUD.15649.1.p1
contig_603	transdecoder	CDS	473642	473664	.	-	2	ID=cds.BSUD.15649.1.p1;Parent=BSUD.15649.1.p1
contig_603	transdecoder	exon	472725	472750	.	-	.	ID=BSUD.15649.1.p1.exon4;Parent=BSUD.15649.1.p1
contig_603	transdecoder	CDS	472725	472750	.	-	0	ID=cds.BSUD.15649.1.p1;Parent=BSUD.15649.1.p1
contig_603	transdecoder	exon	471638	471744	.	-	.	ID=BSUD.15649.1.p1.exon5;Parent=BSUD.15649.1.p1
contig_603	transdecoder	CDS	471638	471744	.	-	1	ID=cds.BSUD.15649.1.p1;Parent=BSUD.15649.1.p1
contig_603	transdecoder	exon	470493	470922	.	-	.	ID=BSUD.15649.1.p1.exon6;Parent=BSUD.15649.1.p1
contig_603	transdecoder	CDS	470714	470922	.	-	2	ID=cds.BSUD.15649.1.p1;Parent=BSUD.15649.1.p1
contig_603	transdecoder	three_prime_UTR	470493	470713	.	-	.	ID=BSUD.15649.1.p1.utr3p1;Parent=BSUD.15649.1.p1
contig_603	transdecoder	gene	477676	487416	.	+	.	ID=BSUD.15650;Interpro=NA
contig_603	transdecoder	mRNA	477676	487415	.	+	.	ID=BSUD.15650.1.p4;Parent=BSUD.15650;Interpro=NA
contig_603	transdecoder	five_prime_UTR	477676	478038	.	+	.	ID=BSUD.15650.1.p4.utr5p1;Parent=BSUD.15650.1.p4
contig_603	transdecoder	five_prime_UTR	478954	478998	.	+	.	ID=BSUD.15650.1.p4.utr5p2;Parent=BSUD.15650.1.p4
contig_603	transdecoder	five_prime_UTR	479885	479907	.	+	.	ID=BSUD.15650.1.p4.utr5p3;Parent=BSUD.15650.1.p4
contig_603	transdecoder	five_prime_UTR	480391	480413	.	+	.	ID=BSUD.15650.1.p4.utr5p4;Parent=BSUD.15650.1.p4
contig_603	transdecoder	five_prime_UTR	481805	481911	.	+	.	ID=BSUD.15650.1.p4.utr5p5;Parent=BSUD.15650.1.p4
contig_603	transdecoder	five_prime_UTR	482534	484917	.	+	.	ID=BSUD.15650.1.p4.utr5p6;Parent=BSUD.15650.1.p4
contig_603	transdecoder	exon	477676	478038	.	+	.	ID=BSUD.15650.1.p4.exon1;Parent=BSUD.15650.1.p4
contig_603	transdecoder	exon	478954	478998	.	+	.	ID=BSUD.15650.1.p4.exon2;Parent=BSUD.15650.1.p4
contig_603	transdecoder	exon	479885	479907	.	+	.	ID=BSUD.15650.1.p4.exon3;Parent=BSUD.15650.1.p4
contig_603	transdecoder	exon	480391	480413	.	+	.	ID=BSUD.15650.1.p4.exon4;Parent=BSUD.15650.1.p4
contig_603	transdecoder	exon	481805	481911	.	+	.	ID=BSUD.15650.1.p4.exon5;Parent=BSUD.15650.1.p4
contig_603	transdecoder	exon	482534	487415	.	+	.	ID=BSUD.15650.1.p4.exon6;Parent=BSUD.15650.1.p4
contig_603	transdecoder	CDS	484918	485256	.	+	0	ID=cds.BSUD.15650.1.p4;Parent=BSUD.15650.1.p4
contig_603	transdecoder	three_prime_UTR	485257	487415	.	+	.	ID=BSUD.15650.1.p4.utr3p1;Parent=BSUD.15650.1.p4
contig_603	transdecoder	mRNA	477676	487416	.	+	.	ID=BSUD.15650.2.p4;Parent=BSUD.15650;Interpro=NA
contig_603	transdecoder	five_prime_UTR	477676	478037	.	+	.	ID=BSUD.15650.2.p4.utr5p1;Parent=BSUD.15650.2.p4
contig_603	transdecoder	five_prime_UTR	478952	478998	.	+	.	ID=BSUD.15650.2.p4.utr5p2;Parent=BSUD.15650.2.p4
contig_603	transdecoder	five_prime_UTR	479885	479907	.	+	.	ID=BSUD.15650.2.p4.utr5p3;Parent=BSUD.15650.2.p4
contig_603	transdecoder	five_prime_UTR	480391	480413	.	+	.	ID=BSUD.15650.2.p4.utr5p4;Parent=BSUD.15650.2.p4
contig_603	transdecoder	five_prime_UTR	481805	481911	.	+	.	ID=BSUD.15650.2.p4.utr5p5;Parent=BSUD.15650.2.p4
contig_603	transdecoder	five_prime_UTR	482534	484917	.	+	.	ID=BSUD.15650.2.p4.utr5p6;Parent=BSUD.15650.2.p4
contig_603	transdecoder	exon	477676	478037	.	+	.	ID=BSUD.15650.2.p4.exon1;Parent=BSUD.15650.2.p4
contig_603	transdecoder	exon	478952	478998	.	+	.	ID=BSUD.15650.2.p4.exon2;Parent=BSUD.15650.2.p4
contig_603	transdecoder	exon	479885	479907	.	+	.	ID=BSUD.15650.2.p4.exon3;Parent=BSUD.15650.2.p4
contig_603	transdecoder	exon	480391	480413	.	+	.	ID=BSUD.15650.2.p4.exon4;Parent=BSUD.15650.2.p4
contig_603	transdecoder	exon	481805	481911	.	+	.	ID=BSUD.15650.2.p4.exon5;Parent=BSUD.15650.2.p4
contig_603	transdecoder	exon	482534	487416	.	+	.	ID=BSUD.15650.2.p4.exon6;Parent=BSUD.15650.2.p4
contig_603	transdecoder	CDS	484918	485256	.	+	0	ID=cds.BSUD.15650.2.p4;Parent=BSUD.15650.2.p4
contig_603	transdecoder	three_prime_UTR	485257	487416	.	+	.	ID=BSUD.15650.2.p4.utr3p1;Parent=BSUD.15650.2.p4
contig_603	transdecoder	gene	500090	513487	.	+	.	ID=BSUD.15651;Interpro=NA
contig_603	transdecoder	mRNA	500090	513487	.	+	.	ID=BSUD.15651.1.p1;Parent=BSUD.15651;Interpro=NA
contig_603	transdecoder	five_prime_UTR	500090	500249	.	+	.	ID=BSUD.15651.1.p1.utr5p1;Parent=BSUD.15651.1.p1
contig_603	transdecoder	five_prime_UTR	502429	502440	.	+	.	ID=BSUD.15651.1.p1.utr5p2;Parent=BSUD.15651.1.p1
contig_603	transdecoder	exon	500090	500249	.	+	.	ID=BSUD.15651.1.p1.exon1;Parent=BSUD.15651.1.p1
contig_603	transdecoder	exon	502429	502498	.	+	.	ID=BSUD.15651.1.p1.exon2;Parent=BSUD.15651.1.p1
contig_603	transdecoder	CDS	502441	502498	.	+	0	ID=cds.BSUD.15651.1.p1;Parent=BSUD.15651.1.p1
contig_603	transdecoder	exon	507383	507447	.	+	.	ID=BSUD.15651.1.p1.exon3;Parent=BSUD.15651.1.p1
contig_603	transdecoder	CDS	507383	507447	.	+	2	ID=cds.BSUD.15651.1.p1;Parent=BSUD.15651.1.p1
contig_603	transdecoder	exon	507960	507997	.	+	.	ID=BSUD.15651.1.p1.exon4;Parent=BSUD.15651.1.p1
contig_603	transdecoder	CDS	507960	507997	.	+	0	ID=cds.BSUD.15651.1.p1;Parent=BSUD.15651.1.p1
contig_603	transdecoder	exon	508090	508207	.	+	.	ID=BSUD.15651.1.p1.exon5;Parent=BSUD.15651.1.p1
contig_603	transdecoder	CDS	508090	508207	.	+	1	ID=cds.BSUD.15651.1.p1;Parent=BSUD.15651.1.p1
contig_603	transdecoder	exon	510578	510734	.	+	.	ID=BSUD.15651.1.p1.exon6;Parent=BSUD.15651.1.p1
contig_603	transdecoder	CDS	510578	510734	.	+	0	ID=cds.BSUD.15651.1.p1;Parent=BSUD.15651.1.p1
contig_603	transdecoder	exon	512550	513487	.	+	.	ID=BSUD.15651.1.p1.exon7;Parent=BSUD.15651.1.p1
contig_603	transdecoder	CDS	512550	512740	.	+	2	ID=cds.BSUD.15651.1.p1;Parent=BSUD.15651.1.p1
contig_603	transdecoder	three_prime_UTR	512741	513487	.	+	.	ID=BSUD.15651.1.p1.utr3p1;Parent=BSUD.15651.1.p1
contig_603	tRNAscan-SE	pseudogene_tRNA	515733	515806	36.0	-	.	ID=contig_603.trna10;Name=contig_603.tRNA10-ArgTCT;isotype=Arg;anticodon=TCT;gene_biotype=pseudogene
contig_603	tRNAscan-SE	exon	515733	515806	.	-	.	ID=contig_603.trna10.exon1;Parent=contig_603.trna10
contig_603	tRNAscan-SE	pseudogene_tRNA	532348	532416	27.6	+	.	ID=contig_603.trna6;Name=contig_603.tRNA6-GlyCCC;isotype=Gly;anticodon=CCC;gene_biotype=pseudogene
contig_603	tRNAscan-SE	exon	532348	532416	.	+	.	ID=contig_603.trna6.exon1;Parent=contig_603.trna6
contig_603	transdecoder	gene	540823	567350	.	+	.	ID=BSUD.15652;Interpro=IPR036259 (MFS transporter superfamily)
contig_603	transdecoder	mRNA	540823	567350	.	+	.	ID=BSUD.15652.1.p1;Parent=BSUD.15652;Interpro=IPR036259 (MFS transporter superfamily)
contig_603	transdecoder	five_prime_UTR	540823	541789	.	+	.	ID=BSUD.15652.1.p1.utr5p1;Parent=BSUD.15652.1.p1
contig_603	transdecoder	five_prime_UTR	551155	551164	.	+	.	ID=BSUD.15652.1.p1.utr5p2;Parent=BSUD.15652.1.p1
contig_603	transdecoder	exon	540823	541789	.	+	.	ID=BSUD.15652.1.p1.exon1;Parent=BSUD.15652.1.p1
contig_603	transdecoder	exon	551155	551292	.	+	.	ID=BSUD.15652.1.p1.exon2;Parent=BSUD.15652.1.p1
contig_603	transdecoder	CDS	551165	551292	.	+	0	ID=cds.BSUD.15652.1.p1;Parent=BSUD.15652.1.p1
contig_603	transdecoder	exon	551869	552025	.	+	.	ID=BSUD.15652.1.p1.exon3;Parent=BSUD.15652.1.p1
contig_603	transdecoder	CDS	551869	552025	.	+	1	ID=cds.BSUD.15652.1.p1;Parent=BSUD.15652.1.p1
contig_603	transdecoder	exon	554952	555115	.	+	.	ID=BSUD.15652.1.p1.exon4;Parent=BSUD.15652.1.p1
contig_603	transdecoder	CDS	554952	555115	.	+	0	ID=cds.BSUD.15652.1.p1;Parent=BSUD.15652.1.p1
contig_603	transdecoder	exon	557329	558017	.	+	.	ID=BSUD.15652.1.p1.exon5;Parent=BSUD.15652.1.p1
contig_603	transdecoder	CDS	557329	558017	.	+	1	ID=cds.BSUD.15652.1.p1;Parent=BSUD.15652.1.p1
contig_603	transdecoder	exon	560274	560357	.	+	.	ID=BSUD.15652.1.p1.exon6;Parent=BSUD.15652.1.p1
contig_603	transdecoder	CDS	560274	560357	.	+	2	ID=cds.BSUD.15652.1.p1;Parent=BSUD.15652.1.p1
contig_603	transdecoder	exon	561427	561583	.	+	.	ID=BSUD.15652.1.p1.exon7;Parent=BSUD.15652.1.p1
contig_603	transdecoder	CDS	561427	561583	.	+	2	ID=cds.BSUD.15652.1.p1;Parent=BSUD.15652.1.p1
contig_603	transdecoder	exon	564343	567350	.	+	.	ID=BSUD.15652.1.p1.exon8;Parent=BSUD.15652.1.p1
contig_603	transdecoder	CDS	564343	564448	.	+	1	ID=cds.BSUD.15652.1.p1;Parent=BSUD.15652.1.p1
contig_603	transdecoder	three_prime_UTR	564449	567350	.	+	.	ID=BSUD.15652.1.p1.utr3p1;Parent=BSUD.15652.1.p1
contig_603	transdecoder	mRNA	540839	567350	.	+	.	ID=BSUD.15652.2.p1;Parent=BSUD.15652;Interpro=IPR036259 (MFS transporter superfamily)
contig_603	transdecoder	five_prime_UTR	540839	541789	.	+	.	ID=BSUD.15652.2.p1.utr5p1;Parent=BSUD.15652.2.p1
contig_603	transdecoder	five_prime_UTR	551155	551164	.	+	.	ID=BSUD.15652.2.p1.utr5p2;Parent=BSUD.15652.2.p1
contig_603	transdecoder	exon	540839	541789	.	+	.	ID=BSUD.15652.2.p1.exon1;Parent=BSUD.15652.2.p1
contig_603	transdecoder	exon	551155	551292	.	+	.	ID=BSUD.15652.2.p1.exon2;Parent=BSUD.15652.2.p1
contig_603	transdecoder	CDS	551165	551292	.	+	0	ID=cds.BSUD.15652.2.p1;Parent=BSUD.15652.2.p1
contig_603	transdecoder	exon	551869	551974	.	+	.	ID=BSUD.15652.2.p1.exon3;Parent=BSUD.15652.2.p1
contig_603	transdecoder	CDS	551869	551974	.	+	1	ID=cds.BSUD.15652.2.p1;Parent=BSUD.15652.2.p1
contig_603	transdecoder	exon	554952	555115	.	+	.	ID=BSUD.15652.2.p1.exon4;Parent=BSUD.15652.2.p1
contig_603	transdecoder	CDS	554952	555115	.	+	0	ID=cds.BSUD.15652.2.p1;Parent=BSUD.15652.2.p1
contig_603	transdecoder	exon	557329	558017	.	+	.	ID=BSUD.15652.2.p1.exon5;Parent=BSUD.15652.2.p1
contig_603	transdecoder	CDS	557329	558017	.	+	1	ID=cds.BSUD.15652.2.p1;Parent=BSUD.15652.2.p1
contig_603	transdecoder	exon	560274	560357	.	+	.	ID=BSUD.15652.2.p1.exon6;Parent=BSUD.15652.2.p1
contig_603	transdecoder	CDS	560274	560357	.	+	2	ID=cds.BSUD.15652.2.p1;Parent=BSUD.15652.2.p1
contig_603	transdecoder	exon	561427	561583	.	+	.	ID=BSUD.15652.2.p1.exon7;Parent=BSUD.15652.2.p1
contig_603	transdecoder	CDS	561427	561583	.	+	2	ID=cds.BSUD.15652.2.p1;Parent=BSUD.15652.2.p1
contig_603	transdecoder	exon	564343	567350	.	+	.	ID=BSUD.15652.2.p1.exon8;Parent=BSUD.15652.2.p1
contig_603	transdecoder	CDS	564343	564448	.	+	1	ID=cds.BSUD.15652.2.p1;Parent=BSUD.15652.2.p1
contig_603	transdecoder	three_prime_UTR	564449	567350	.	+	.	ID=BSUD.15652.2.p1.utr3p1;Parent=BSUD.15652.2.p1
contig_603	transdecoder	gene	569662	595689	.	-	.	ID=BSUD.15653;Interpro=IPR000120 (Amidase)---IPR020556 (Amidase, conserved site)---IPR023631 (Amidase signature domain)---IPR036928 (Amidase signature (AS) superfamily)
contig_603	transdecoder	mRNA	569662	595689	.	-	.	ID=BSUD.15653.1.p1;Parent=BSUD.15653;Interpro=IPR000120 (Amidase)---IPR020556 (Amidase, conserved site)---IPR023631 (Amidase signature domain)---IPR036928 (Amidase signature (AS) superfamily)
contig_603	transdecoder	exon	595608	595689	.	-	.	ID=BSUD.15653.1.p1.exon1;Parent=BSUD.15653.1.p1
contig_603	transdecoder	CDS	595608	595688	.	-	0	ID=cds.BSUD.15653.1.p1;Parent=BSUD.15653.1.p1
contig_603	transdecoder	exon	586359	586500	.	-	.	ID=BSUD.15653.1.p1.exon2;Parent=BSUD.15653.1.p1
contig_603	transdecoder	CDS	586359	586500	.	-	0	ID=cds.BSUD.15653.1.p1;Parent=BSUD.15653.1.p1
contig_603	transdecoder	exon	581706	581832	.	-	.	ID=BSUD.15653.1.p1.exon3;Parent=BSUD.15653.1.p1
contig_603	transdecoder	CDS	581706	581832	.	-	2	ID=cds.BSUD.15653.1.p1;Parent=BSUD.15653.1.p1
contig_603	transdecoder	exon	579869	580041	.	-	.	ID=BSUD.15653.1.p1.exon4;Parent=BSUD.15653.1.p1
contig_603	transdecoder	CDS	579869	580041	.	-	1	ID=cds.BSUD.15653.1.p1;Parent=BSUD.15653.1.p1
contig_603	transdecoder	exon	578641	578780	.	-	.	ID=BSUD.15653.1.p1.exon5;Parent=BSUD.15653.1.p1
contig_603	transdecoder	CDS	578641	578780	.	-	2	ID=cds.BSUD.15653.1.p1;Parent=BSUD.15653.1.p1
contig_603	transdecoder	exon	577782	577982	.	-	.	ID=BSUD.15653.1.p1.exon6;Parent=BSUD.15653.1.p1
contig_603	transdecoder	CDS	577782	577982	.	-	0	ID=cds.BSUD.15653.1.p1;Parent=BSUD.15653.1.p1
contig_603	transdecoder	exon	576794	576865	.	-	.	ID=BSUD.15653.1.p1.exon7;Parent=BSUD.15653.1.p1
contig_603	transdecoder	CDS	576794	576865	.	-	0	ID=cds.BSUD.15653.1.p1;Parent=BSUD.15653.1.p1
contig_603	transdecoder	exon	575715	575871	.	-	.	ID=BSUD.15653.1.p1.exon8;Parent=BSUD.15653.1.p1
contig_603	transdecoder	CDS	575715	575871	.	-	0	ID=cds.BSUD.15653.1.p1;Parent=BSUD.15653.1.p1
contig_603	transdecoder	exon	575254	575313	.	-	.	ID=BSUD.15653.1.p1.exon9;Parent=BSUD.15653.1.p1
contig_603	transdecoder	CDS	575254	575313	.	-	2	ID=cds.BSUD.15653.1.p1;Parent=BSUD.15653.1.p1
contig_603	transdecoder	exon	571855	572154	.	-	.	ID=BSUD.15653.1.p1.exon10;Parent=BSUD.15653.1.p1
contig_603	transdecoder	CDS	571855	572154	.	-	2	ID=cds.BSUD.15653.1.p1;Parent=BSUD.15653.1.p1
contig_603	transdecoder	exon	569662	570677	.	-	.	ID=BSUD.15653.1.p1.exon11;Parent=BSUD.15653.1.p1
contig_603	transdecoder	CDS	570469	570677	.	-	2	ID=cds.BSUD.15653.1.p1;Parent=BSUD.15653.1.p1
contig_603	transdecoder	three_prime_UTR	569662	570468	.	-	.	ID=BSUD.15653.1.p1.utr3p1;Parent=BSUD.15653.1.p1
contig_603	transdecoder	gene	599443	614490	.	-	.	ID=BSUD.15655;Interpro=IPR004343 (Plus-3 domain)---IPR036128 (Plus3-like superfamily)
contig_603	transdecoder	mRNA	599443	614490	.	-	.	ID=BSUD.15655.1.p1;Parent=BSUD.15655;Interpro=IPR004343 (Plus-3 domain)---IPR036128 (Plus3-like superfamily)
contig_603	transdecoder	five_prime_UTR	614347	614490	.	-	.	ID=BSUD.15655.1.p1.utr5p1;Parent=BSUD.15655.1.p1
contig_603	transdecoder	exon	614266	614490	.	-	.	ID=BSUD.15655.1.p1.exon1;Parent=BSUD.15655.1.p1
contig_603	transdecoder	CDS	614266	614346	.	-	0	ID=cds.BSUD.15655.1.p1;Parent=BSUD.15655.1.p1
contig_603	transdecoder	exon	611739	611864	.	-	.	ID=BSUD.15655.1.p1.exon2;Parent=BSUD.15655.1.p1
contig_603	transdecoder	CDS	611739	611864	.	-	0	ID=cds.BSUD.15655.1.p1;Parent=BSUD.15655.1.p1
contig_603	transdecoder	exon	610969	611101	.	-	.	ID=BSUD.15655.1.p1.exon3;Parent=BSUD.15655.1.p1
contig_603	transdecoder	CDS	610969	611101	.	-	0	ID=cds.BSUD.15655.1.p1;Parent=BSUD.15655.1.p1
contig_603	transdecoder	exon	609925	610108	.	-	.	ID=BSUD.15655.1.p1.exon4;Parent=BSUD.15655.1.p1
contig_603	transdecoder	CDS	609925	610108	.	-	2	ID=cds.BSUD.15655.1.p1;Parent=BSUD.15655.1.p1
contig_603	transdecoder	exon	609360	609556	.	-	.	ID=BSUD.15655.1.p1.exon5;Parent=BSUD.15655.1.p1
contig_603	transdecoder	CDS	609360	609556	.	-	1	ID=cds.BSUD.15655.1.p1;Parent=BSUD.15655.1.p1
contig_603	transdecoder	exon	608294	608537	.	-	.	ID=BSUD.15655.1.p1.exon6;Parent=BSUD.15655.1.p1
contig_603	transdecoder	CDS	608294	608537	.	-	2	ID=cds.BSUD.15655.1.p1;Parent=BSUD.15655.1.p1
contig_603	transdecoder	exon	607980	608069	.	-	.	ID=BSUD.15655.1.p1.exon7;Parent=BSUD.15655.1.p1
contig_603	transdecoder	CDS	607980	608069	.	-	1	ID=cds.BSUD.15655.1.p1;Parent=BSUD.15655.1.p1
contig_603	transdecoder	exon	607344	607438	.	-	.	ID=BSUD.15655.1.p1.exon8;Parent=BSUD.15655.1.p1
contig_603	transdecoder	CDS	607344	607438	.	-	1	ID=cds.BSUD.15655.1.p1;Parent=BSUD.15655.1.p1
contig_603	transdecoder	exon	607061	607139	.	-	.	ID=BSUD.15655.1.p1.exon9;Parent=BSUD.15655.1.p1
contig_603	transdecoder	CDS	607061	607139	.	-	2	ID=cds.BSUD.15655.1.p1;Parent=BSUD.15655.1.p1
contig_603	transdecoder	exon	606039	606234	.	-	.	ID=BSUD.15655.1.p1.exon10;Parent=BSUD.15655.1.p1
contig_603	transdecoder	CDS	606039	606234	.	-	1	ID=cds.BSUD.15655.1.p1;Parent=BSUD.15655.1.p1
contig_603	transdecoder	exon	605707	605784	.	-	.	ID=BSUD.15655.1.p1.exon11;Parent=BSUD.15655.1.p1
contig_603	transdecoder	CDS	605707	605784	.	-	0	ID=cds.BSUD.15655.1.p1;Parent=BSUD.15655.1.p1
contig_603	transdecoder	exon	605412	605533	.	-	.	ID=BSUD.15655.1.p1.exon12;Parent=BSUD.15655.1.p1
contig_603	transdecoder	CDS	605412	605533	.	-	0	ID=cds.BSUD.15655.1.p1;Parent=BSUD.15655.1.p1
contig_603	transdecoder	exon	604726	604861	.	-	.	ID=BSUD.15655.1.p1.exon13;Parent=BSUD.15655.1.p1
contig_603	transdecoder	CDS	604726	604861	.	-	1	ID=cds.BSUD.15655.1.p1;Parent=BSUD.15655.1.p1
contig_603	transdecoder	exon	603608	603652	.	-	.	ID=BSUD.15655.1.p1.exon14;Parent=BSUD.15655.1.p1
contig_603	transdecoder	CDS	603608	603652	.	-	0	ID=cds.BSUD.15655.1.p1;Parent=BSUD.15655.1.p1
contig_603	transdecoder	exon	603331	603411	.	-	.	ID=BSUD.15655.1.p1.exon15;Parent=BSUD.15655.1.p1
contig_603	transdecoder	CDS	603331	603411	.	-	0	ID=cds.BSUD.15655.1.p1;Parent=BSUD.15655.1.p1
contig_603	transdecoder	exon	602574	602673	.	-	.	ID=BSUD.15655.1.p1.exon16;Parent=BSUD.15655.1.p1
contig_603	transdecoder	CDS	602574	602673	.	-	0	ID=cds.BSUD.15655.1.p1;Parent=BSUD.15655.1.p1
contig_603	transdecoder	exon	601704	601848	.	-	.	ID=BSUD.15655.1.p1.exon17;Parent=BSUD.15655.1.p1
contig_603	transdecoder	CDS	601742	601848	.	-	2	ID=cds.BSUD.15655.1.p1;Parent=BSUD.15655.1.p1
contig_603	transdecoder	exon	599443	601386	.	-	.	ID=BSUD.15655.1.p1.exon18;Parent=BSUD.15655.1.p1
contig_603	transdecoder	three_prime_UTR	601704	601741	.	-	.	ID=BSUD.15655.1.p1.utr3p1;Parent=BSUD.15655.1.p1
contig_603	transdecoder	three_prime_UTR	599443	601386	.	-	.	ID=BSUD.15655.1.p1.utr3p2;Parent=BSUD.15655.1.p1
contig_603	transdecoder	gene	614927	629753	.	+	.	ID=BSUD.15656;Interpro=IPR000306 (FYVE zinc finger)---IPR000315 (B-box-type zinc finger)---IPR011011 (Zinc finger, FYVE/PHD-type)---IPR013083 (Zinc finger, RING/FYVE/PHD-type)---IPR017455 (Zinc finger, FYVE-related)---IPR027417 (P-loop containing nucleoside triphosphate hydrolase)---IPR042427 (Zinc finger FYVE domain-containing protein 1)
contig_603	transdecoder	mRNA	614927	629753	.	+	.	ID=BSUD.15656.1.p1;Parent=BSUD.15656;Interpro=IPR000306 (FYVE zinc finger)---IPR000315 (B-box-type zinc finger)---IPR011011 (Zinc finger, FYVE/PHD-type)---IPR013083 (Zinc finger, RING/FYVE/PHD-type)---IPR017455 (Zinc finger, FYVE-related)---IPR027417 (P-loop containing nucleoside triphosphate hydrolase)---IPR042427 (Zinc finger FYVE domain-containing protein 1)
contig_603	transdecoder	five_prime_UTR	614927	614999	.	+	.	ID=BSUD.15656.1.p1.utr5p1;Parent=BSUD.15656.1.p1
contig_603	transdecoder	five_prime_UTR	615239	615405	.	+	.	ID=BSUD.15656.1.p1.utr5p2;Parent=BSUD.15656.1.p1
contig_603	transdecoder	five_prime_UTR	617711	617876	.	+	.	ID=BSUD.15656.1.p1.utr5p3;Parent=BSUD.15656.1.p1
contig_603	transdecoder	exon	614927	614999	.	+	.	ID=BSUD.15656.1.p1.exon1;Parent=BSUD.15656.1.p1
contig_603	transdecoder	exon	615239	615405	.	+	.	ID=BSUD.15656.1.p1.exon2;Parent=BSUD.15656.1.p1
contig_603	transdecoder	exon	617711	618599	.	+	.	ID=BSUD.15656.1.p1.exon3;Parent=BSUD.15656.1.p1
contig_603	transdecoder	CDS	617877	618599	.	+	0	ID=cds.BSUD.15656.1.p1;Parent=BSUD.15656.1.p1
contig_603	transdecoder	exon	619258	619762	.	+	.	ID=BSUD.15656.1.p1.exon4;Parent=BSUD.15656.1.p1
contig_603	transdecoder	CDS	619258	619762	.	+	0	ID=cds.BSUD.15656.1.p1;Parent=BSUD.15656.1.p1
contig_603	transdecoder	exon	620625	620833	.	+	.	ID=BSUD.15656.1.p1.exon5;Parent=BSUD.15656.1.p1
contig_603	transdecoder	CDS	620625	620833	.	+	2	ID=cds.BSUD.15656.1.p1;Parent=BSUD.15656.1.p1
contig_603	transdecoder	exon	621712	621809	.	+	.	ID=BSUD.15656.1.p1.exon6;Parent=BSUD.15656.1.p1
contig_603	transdecoder	CDS	621712	621809	.	+	0	ID=cds.BSUD.15656.1.p1;Parent=BSUD.15656.1.p1
contig_603	transdecoder	exon	622567	622681	.	+	.	ID=BSUD.15656.1.p1.exon7;Parent=BSUD.15656.1.p1
contig_603	transdecoder	CDS	622567	622681	.	+	1	ID=cds.BSUD.15656.1.p1;Parent=BSUD.15656.1.p1
contig_603	transdecoder	exon	623252	623349	.	+	.	ID=BSUD.15656.1.p1.exon8;Parent=BSUD.15656.1.p1
contig_603	transdecoder	CDS	623252	623349	.	+	0	ID=cds.BSUD.15656.1.p1;Parent=BSUD.15656.1.p1
contig_603	transdecoder	exon	624453	624567	.	+	.	ID=BSUD.15656.1.p1.exon9;Parent=BSUD.15656.1.p1
contig_603	transdecoder	CDS	624453	624567	.	+	1	ID=cds.BSUD.15656.1.p1;Parent=BSUD.15656.1.p1
contig_603	transdecoder	exon	624836	625006	.	+	.	ID=BSUD.15656.1.p1.exon10;Parent=BSUD.15656.1.p1
contig_603	transdecoder	CDS	624836	625006	.	+	0	ID=cds.BSUD.15656.1.p1;Parent=BSUD.15656.1.p1
contig_603	transdecoder	exon	625182	625362	.	+	.	ID=BSUD.15656.1.p1.exon11;Parent=BSUD.15656.1.p1
contig_603	transdecoder	CDS	625182	625362	.	+	0	ID=cds.BSUD.15656.1.p1;Parent=BSUD.15656.1.p1
contig_603	transdecoder	exon	625455	625559	.	+	.	ID=BSUD.15656.1.p1.exon12;Parent=BSUD.15656.1.p1
contig_603	transdecoder	CDS	625455	625559	.	+	2	ID=cds.BSUD.15656.1.p1;Parent=BSUD.15656.1.p1
contig_603	transdecoder	exon	626830	629753	.	+	.	ID=BSUD.15656.1.p1.exon13;Parent=BSUD.15656.1.p1
contig_603	transdecoder	CDS	626830	627062	.	+	2	ID=cds.BSUD.15656.1.p1;Parent=BSUD.15656.1.p1
contig_603	transdecoder	three_prime_UTR	627063	629753	.	+	.	ID=BSUD.15656.1.p1.utr3p1;Parent=BSUD.15656.1.p1
contig_603	transdecoder	gene	635835	640133	.	+	.	ID=BSUD.15657;Interpro=NA
contig_603	transdecoder	mRNA	635835	640133	.	+	.	ID=BSUD.15657.1.p1;Parent=BSUD.15657;Interpro=NA
contig_603	transdecoder	five_prime_UTR	635835	637501	.	+	.	ID=BSUD.15657.1.p1.utr5p1;Parent=BSUD.15657.1.p1
contig_603	transdecoder	five_prime_UTR	637657	637950	.	+	.	ID=BSUD.15657.1.p1.utr5p2;Parent=BSUD.15657.1.p1
contig_603	transdecoder	exon	635835	637501	.	+	.	ID=BSUD.15657.1.p1.exon1;Parent=BSUD.15657.1.p1
contig_603	transdecoder	exon	637657	640133	.	+	.	ID=BSUD.15657.1.p1.exon2;Parent=BSUD.15657.1.p1
contig_603	transdecoder	CDS	637951	638415	.	+	0	ID=cds.BSUD.15657.1.p1;Parent=BSUD.15657.1.p1
contig_603	transdecoder	three_prime_UTR	638416	640133	.	+	.	ID=BSUD.15657.1.p1.utr3p1;Parent=BSUD.15657.1.p1
contig_603	transdecoder	mRNA	635835	640133	.	+	.	ID=BSUD.15657.2.p1;Parent=BSUD.15657;Interpro=NA
contig_603	transdecoder	five_prime_UTR	635835	635898	.	+	.	ID=BSUD.15657.2.p1.utr5p1;Parent=BSUD.15657.2.p1
contig_603	transdecoder	five_prime_UTR	636777	637501	.	+	.	ID=BSUD.15657.2.p1.utr5p2;Parent=BSUD.15657.2.p1
contig_603	transdecoder	five_prime_UTR	637657	637950	.	+	.	ID=BSUD.15657.2.p1.utr5p3;Parent=BSUD.15657.2.p1
contig_603	transdecoder	exon	635835	635898	.	+	.	ID=BSUD.15657.2.p1.exon1;Parent=BSUD.15657.2.p1
contig_603	transdecoder	exon	636777	637501	.	+	.	ID=BSUD.15657.2.p1.exon2;Parent=BSUD.15657.2.p1
contig_603	transdecoder	exon	637657	640133	.	+	.	ID=BSUD.15657.2.p1.exon3;Parent=BSUD.15657.2.p1
contig_603	transdecoder	CDS	637951	638415	.	+	0	ID=cds.BSUD.15657.2.p1;Parent=BSUD.15657.2.p1
contig_603	transdecoder	three_prime_UTR	638416	640133	.	+	.	ID=BSUD.15657.2.p1.utr3p1;Parent=BSUD.15657.2.p1
contig_603	transdecoder	gene	640386	650075	.	-	.	ID=BSUD.15658;Interpro=IPR000727 (Target SNARE coiled-coil homology domain)---IPR007705 (Vesicle transport v-SNARE, N-terminal)---IPR010989 (SNARE)---IPR038407 (Vesicle transport v-SNARE, N-terminal domain superfamily)
contig_603	transdecoder	mRNA	640386	650075	.	-	.	ID=BSUD.15658.1.p1;Parent=BSUD.15658;Interpro=IPR000727 (Target SNARE coiled-coil homology domain)---IPR007705 (Vesicle transport v-SNARE, N-terminal)---IPR010989 (SNARE)---IPR038407 (Vesicle transport v-SNARE, N-terminal domain superfamily)
contig_603	transdecoder	five_prime_UTR	650042	650075	.	-	.	ID=BSUD.15658.1.p1.utr5p1;Parent=BSUD.15658.1.p1
contig_603	transdecoder	exon	649945	650075	.	-	.	ID=BSUD.15658.1.p1.exon1;Parent=BSUD.15658.1.p1
contig_603	transdecoder	CDS	649945	650041	.	-	0	ID=cds.BSUD.15658.1.p1;Parent=BSUD.15658.1.p1
contig_603	transdecoder	exon	647690	647748	.	-	.	ID=BSUD.15658.1.p1.exon2;Parent=BSUD.15658.1.p1
contig_603	transdecoder	CDS	647690	647748	.	-	2	ID=cds.BSUD.15658.1.p1;Parent=BSUD.15658.1.p1
contig_603	transdecoder	exon	647489	647599	.	-	.	ID=BSUD.15658.1.p1.exon3;Parent=BSUD.15658.1.p1
contig_603	transdecoder	CDS	647489	647599	.	-	0	ID=cds.BSUD.15658.1.p1;Parent=BSUD.15658.1.p1
contig_603	transdecoder	exon	646634	646693	.	-	.	ID=BSUD.15658.1.p1.exon4;Parent=BSUD.15658.1.p1
contig_603	transdecoder	CDS	646634	646693	.	-	0	ID=cds.BSUD.15658.1.p1;Parent=BSUD.15658.1.p1
contig_603	transdecoder	exon	646207	646380	.	-	.	ID=BSUD.15658.1.p1.exon5;Parent=BSUD.15658.1.p1
contig_603	transdecoder	CDS	646207	646380	.	-	0	ID=cds.BSUD.15658.1.p1;Parent=BSUD.15658.1.p1
contig_603	transdecoder	exon	645081	645142	.	-	.	ID=BSUD.15658.1.p1.exon6;Parent=BSUD.15658.1.p1
contig_603	transdecoder	CDS	645081	645142	.	-	0	ID=cds.BSUD.15658.1.p1;Parent=BSUD.15658.1.p1
contig_603	transdecoder	exon	640386	644561	.	-	.	ID=BSUD.15658.1.p1.exon7;Parent=BSUD.15658.1.p1
contig_603	transdecoder	CDS	644471	644561	.	-	1	ID=cds.BSUD.15658.1.p1;Parent=BSUD.15658.1.p1
contig_603	transdecoder	three_prime_UTR	640386	644470	.	-	.	ID=BSUD.15658.1.p1.utr3p1;Parent=BSUD.15658.1.p1
contig_603	transdecoder	gene	654580	663815	.	-	.	ID=BSUD.15654;Interpro=IPR005027 (Glycosyl transferase, family 43)---IPR029044 (Nucleotide-diphospho-sugar transferases)
contig_603	transdecoder	mRNA	654580	663777	.	-	.	ID=BSUD.15654.1.p1;Parent=BSUD.15654;Interpro=IPR005027 (Glycosyl transferase, family 43)---IPR029044 (Nucleotide-diphospho-sugar transferases)
contig_603	transdecoder	five_prime_UTR	663728	663777	.	-	.	ID=BSUD.15654.1.p1.utr5p1;Parent=BSUD.15654.1.p1
contig_603	transdecoder	five_prime_UTR	661010	661081	.	-	.	ID=BSUD.15654.1.p1.utr5p2;Parent=BSUD.15654.1.p1
contig_603	transdecoder	five_prime_UTR	659908	659931	.	-	.	ID=BSUD.15654.1.p1.utr5p3;Parent=BSUD.15654.1.p1
contig_603	transdecoder	exon	663728	663777	.	-	.	ID=BSUD.15654.1.p1.exon1;Parent=BSUD.15654.1.p1
contig_603	transdecoder	exon	661010	661081	.	-	.	ID=BSUD.15654.1.p1.exon2;Parent=BSUD.15654.1.p1
contig_603	transdecoder	exon	659814	659931	.	-	.	ID=BSUD.15654.1.p1.exon3;Parent=BSUD.15654.1.p1
contig_603	transdecoder	CDS	659814	659907	.	-	0	ID=cds.BSUD.15654.1.p1;Parent=BSUD.15654.1.p1
contig_603	transdecoder	exon	658256	658782	.	-	.	ID=BSUD.15654.1.p1.exon4;Parent=BSUD.15654.1.p1
contig_603	transdecoder	CDS	658256	658782	.	-	2	ID=cds.BSUD.15654.1.p1;Parent=BSUD.15654.1.p1
contig_603	transdecoder	exon	657636	657722	.	-	.	ID=BSUD.15654.1.p1.exon5;Parent=BSUD.15654.1.p1
contig_603	transdecoder	CDS	657636	657722	.	-	0	ID=cds.BSUD.15654.1.p1;Parent=BSUD.15654.1.p1
contig_603	transdecoder	exon	656995	657201	.	-	.	ID=BSUD.15654.1.p1.exon6;Parent=BSUD.15654.1.p1
contig_603	transdecoder	CDS	656995	657201	.	-	0	ID=cds.BSUD.15654.1.p1;Parent=BSUD.15654.1.p1
contig_603	transdecoder	exon	654580	656880	.	-	.	ID=BSUD.15654.1.p1.exon7;Parent=BSUD.15654.1.p1
contig_603	transdecoder	CDS	656779	656880	.	-	0	ID=cds.BSUD.15654.1.p1;Parent=BSUD.15654.1.p1
contig_603	transdecoder	three_prime_UTR	654580	656778	.	-	.	ID=BSUD.15654.1.p1.utr3p1;Parent=BSUD.15654.1.p1
contig_603	transdecoder	mRNA	654580	663815	.	-	.	ID=BSUD.15654.2.p1;Parent=BSUD.15654;Interpro=IPR005027 (Glycosyl transferase, family 43)---IPR029044 (Nucleotide-diphospho-sugar transferases)
contig_603	transdecoder	five_prime_UTR	663732	663815	.	-	.	ID=BSUD.15654.2.p1.utr5p1;Parent=BSUD.15654.2.p1
contig_603	transdecoder	five_prime_UTR	659908	659931	.	-	.	ID=BSUD.15654.2.p1.utr5p2;Parent=BSUD.15654.2.p1
contig_603	transdecoder	exon	663732	663815	.	-	.	ID=BSUD.15654.2.p1.exon1;Parent=BSUD.15654.2.p1
contig_603	transdecoder	exon	659814	659931	.	-	.	ID=BSUD.15654.2.p1.exon2;Parent=BSUD.15654.2.p1
contig_603	transdecoder	CDS	659814	659907	.	-	0	ID=cds.BSUD.15654.2.p1;Parent=BSUD.15654.2.p1
contig_603	transdecoder	exon	658256	658782	.	-	.	ID=BSUD.15654.2.p1.exon3;Parent=BSUD.15654.2.p1
contig_603	transdecoder	CDS	658256	658782	.	-	2	ID=cds.BSUD.15654.2.p1;Parent=BSUD.15654.2.p1
contig_603	transdecoder	exon	657627	657722	.	-	.	ID=BSUD.15654.2.p1.exon4;Parent=BSUD.15654.2.p1
contig_603	transdecoder	CDS	657627	657722	.	-	0	ID=cds.BSUD.15654.2.p1;Parent=BSUD.15654.2.p1
contig_603	transdecoder	exon	656995	657201	.	-	.	ID=BSUD.15654.2.p1.exon5;Parent=BSUD.15654.2.p1
contig_603	transdecoder	exon	654580	656880	.	-	.	ID=BSUD.15654.2.p1.exon6;Parent=BSUD.15654.2.p1
contig_603	transdecoder	three_prime_UTR	656995	657201	.	-	.	ID=BSUD.15654.2.p1.utr3p1;Parent=BSUD.15654.2.p1
contig_603	transdecoder	three_prime_UTR	654580	656880	.	-	.	ID=BSUD.15654.2.p1.utr3p2;Parent=BSUD.15654.2.p1
contig_603	transdecoder	mRNA	654580	663813	.	-	.	ID=BSUD.15654.3.p1;Parent=BSUD.15654;Interpro=IPR005027 (Glycosyl transferase, family 43)---IPR029044 (Nucleotide-diphospho-sugar transferases)
contig_603	transdecoder	five_prime_UTR	663732	663813	.	-	.	ID=BSUD.15654.3.p1.utr5p1;Parent=BSUD.15654.3.p1
contig_603	transdecoder	five_prime_UTR	661010	661081	.	-	.	ID=BSUD.15654.3.p1.utr5p2;Parent=BSUD.15654.3.p1
contig_603	transdecoder	five_prime_UTR	659908	659931	.	-	.	ID=BSUD.15654.3.p1.utr5p3;Parent=BSUD.15654.3.p1
contig_603	transdecoder	exon	663732	663813	.	-	.	ID=BSUD.15654.3.p1.exon1;Parent=BSUD.15654.3.p1
contig_603	transdecoder	exon	661010	661081	.	-	.	ID=BSUD.15654.3.p1.exon2;Parent=BSUD.15654.3.p1
contig_603	transdecoder	exon	659814	659931	.	-	.	ID=BSUD.15654.3.p1.exon3;Parent=BSUD.15654.3.p1
contig_603	transdecoder	CDS	659814	659907	.	-	0	ID=cds.BSUD.15654.3.p1;Parent=BSUD.15654.3.p1
contig_603	transdecoder	exon	658256	658782	.	-	.	ID=BSUD.15654.3.p1.exon4;Parent=BSUD.15654.3.p1
contig_603	transdecoder	CDS	658256	658782	.	-	2	ID=cds.BSUD.15654.3.p1;Parent=BSUD.15654.3.p1
contig_603	transdecoder	exon	657636	657722	.	-	.	ID=BSUD.15654.3.p1.exon5;Parent=BSUD.15654.3.p1
contig_603	transdecoder	CDS	657636	657722	.	-	0	ID=cds.BSUD.15654.3.p1;Parent=BSUD.15654.3.p1
contig_603	transdecoder	exon	656995	657201	.	-	.	ID=BSUD.15654.3.p1.exon6;Parent=BSUD.15654.3.p1
contig_603	transdecoder	CDS	656995	657201	.	-	0	ID=cds.BSUD.15654.3.p1;Parent=BSUD.15654.3.p1
contig_603	transdecoder	exon	654580	656880	.	-	.	ID=BSUD.15654.3.p1.exon7;Parent=BSUD.15654.3.p1
contig_603	transdecoder	CDS	656779	656880	.	-	0	ID=cds.BSUD.15654.3.p1;Parent=BSUD.15654.3.p1
contig_603	transdecoder	three_prime_UTR	654580	656778	.	-	.	ID=BSUD.15654.3.p1.utr3p1;Parent=BSUD.15654.3.p1
contig_603	transdecoder	mRNA	654580	663758	.	-	.	ID=BSUD.15654.4.p1;Parent=BSUD.15654;Interpro=IPR005027 (Glycosyl transferase, family 43)---IPR029044 (Nucleotide-diphospho-sugar transferases)
contig_603	transdecoder	five_prime_UTR	663732	663758	.	-	.	ID=BSUD.15654.4.p1.utr5p1;Parent=BSUD.15654.4.p1
contig_603	transdecoder	five_prime_UTR	661010	661140	.	-	.	ID=BSUD.15654.4.p1.utr5p2;Parent=BSUD.15654.4.p1
contig_603	transdecoder	five_prime_UTR	659908	659931	.	-	.	ID=BSUD.15654.4.p1.utr5p3;Parent=BSUD.15654.4.p1
contig_603	transdecoder	exon	663732	663758	.	-	.	ID=BSUD.15654.4.p1.exon1;Parent=BSUD.15654.4.p1
contig_603	transdecoder	exon	661010	661140	.	-	.	ID=BSUD.15654.4.p1.exon2;Parent=BSUD.15654.4.p1
contig_603	transdecoder	exon	659814	659931	.	-	.	ID=BSUD.15654.4.p1.exon3;Parent=BSUD.15654.4.p1
contig_603	transdecoder	CDS	659814	659907	.	-	0	ID=cds.BSUD.15654.4.p1;Parent=BSUD.15654.4.p1
contig_603	transdecoder	exon	658256	658782	.	-	.	ID=BSUD.15654.4.p1.exon4;Parent=BSUD.15654.4.p1
contig_603	transdecoder	CDS	658256	658782	.	-	2	ID=cds.BSUD.15654.4.p1;Parent=BSUD.15654.4.p1
contig_603	transdecoder	exon	657636	657722	.	-	.	ID=BSUD.15654.4.p1.exon5;Parent=BSUD.15654.4.p1
contig_603	transdecoder	CDS	657636	657722	.	-	0	ID=cds.BSUD.15654.4.p1;Parent=BSUD.15654.4.p1
contig_603	transdecoder	exon	656995	657201	.	-	.	ID=BSUD.15654.4.p1.exon6;Parent=BSUD.15654.4.p1
contig_603	transdecoder	CDS	656995	657201	.	-	0	ID=cds.BSUD.15654.4.p1;Parent=BSUD.15654.4.p1
contig_603	transdecoder	exon	654580	656880	.	-	.	ID=BSUD.15654.4.p1.exon7;Parent=BSUD.15654.4.p1
contig_603	transdecoder	CDS	656779	656880	.	-	0	ID=cds.BSUD.15654.4.p1;Parent=BSUD.15654.4.p1
contig_603	transdecoder	three_prime_UTR	654580	656778	.	-	.	ID=BSUD.15654.4.p1.utr3p1;Parent=BSUD.15654.4.p1
contig_603	transdecoder	mRNA	654580	663765	.	-	.	ID=BSUD.15654.5.p1;Parent=BSUD.15654;Interpro=IPR005027 (Glycosyl transferase, family 43)---IPR029044 (Nucleotide-diphospho-sugar transferases)
contig_603	transdecoder	five_prime_UTR	663732	663765	.	-	.	ID=BSUD.15654.5.p1.utr5p1;Parent=BSUD.15654.5.p1
contig_603	transdecoder	five_prime_UTR	661010	661140	.	-	.	ID=BSUD.15654.5.p1.utr5p2;Parent=BSUD.15654.5.p1
contig_603	transdecoder	five_prime_UTR	659908	659931	.	-	.	ID=BSUD.15654.5.p1.utr5p3;Parent=BSUD.15654.5.p1
contig_603	transdecoder	exon	663732	663765	.	-	.	ID=BSUD.15654.5.p1.exon1;Parent=BSUD.15654.5.p1
contig_603	transdecoder	exon	661010	661140	.	-	.	ID=BSUD.15654.5.p1.exon2;Parent=BSUD.15654.5.p1
contig_603	transdecoder	exon	659814	659931	.	-	.	ID=BSUD.15654.5.p1.exon3;Parent=BSUD.15654.5.p1
contig_603	transdecoder	CDS	659814	659907	.	-	0	ID=cds.BSUD.15654.5.p1;Parent=BSUD.15654.5.p1
contig_603	transdecoder	exon	658256	658782	.	-	.	ID=BSUD.15654.5.p1.exon4;Parent=BSUD.15654.5.p1
contig_603	transdecoder	CDS	658256	658782	.	-	2	ID=cds.BSUD.15654.5.p1;Parent=BSUD.15654.5.p1
contig_603	transdecoder	exon	657627	657722	.	-	.	ID=BSUD.15654.5.p1.exon5;Parent=BSUD.15654.5.p1
contig_603	transdecoder	CDS	657627	657722	.	-	0	ID=cds.BSUD.15654.5.p1;Parent=BSUD.15654.5.p1
contig_603	transdecoder	exon	656995	657201	.	-	.	ID=BSUD.15654.5.p1.exon6;Parent=BSUD.15654.5.p1
contig_603	transdecoder	exon	654580	656880	.	-	.	ID=BSUD.15654.5.p1.exon7;Parent=BSUD.15654.5.p1
contig_603	transdecoder	three_prime_UTR	656995	657201	.	-	.	ID=BSUD.15654.5.p1.utr3p1;Parent=BSUD.15654.5.p1
contig_603	transdecoder	three_prime_UTR	654580	656880	.	-	.	ID=BSUD.15654.5.p1.utr3p2;Parent=BSUD.15654.5.p1
contig_603	transdecoder	gene	670601	680045	.	-	.	ID=BSUD.15659;Interpro=IPR005027 (Glycosyl transferase, family 43)---IPR029044 (Nucleotide-diphospho-sugar transferases)
contig_603	transdecoder	mRNA	670601	680045	.	-	.	ID=BSUD.15659.1.p1;Parent=BSUD.15659;Interpro=IPR005027 (Glycosyl transferase, family 43)---IPR029044 (Nucleotide-diphospho-sugar transferases)
contig_603	transdecoder	five_prime_UTR	679967	680045	.	-	.	ID=BSUD.15659.1.p1.utr5p1;Parent=BSUD.15659.1.p1
contig_603	transdecoder	five_prime_UTR	677522	677673	.	-	.	ID=BSUD.15659.1.p1.utr5p2;Parent=BSUD.15659.1.p1
contig_603	transdecoder	exon	679967	680045	.	-	.	ID=BSUD.15659.1.p1.exon1;Parent=BSUD.15659.1.p1
contig_603	transdecoder	exon	677443	677673	.	-	.	ID=BSUD.15659.1.p1.exon2;Parent=BSUD.15659.1.p1
contig_603	transdecoder	CDS	677443	677521	.	-	0	ID=cds.BSUD.15659.1.p1;Parent=BSUD.15659.1.p1
contig_603	transdecoder	exon	675339	675754	.	-	.	ID=BSUD.15659.1.p1.exon3;Parent=BSUD.15659.1.p1
contig_603	transdecoder	CDS	675339	675754	.	-	2	ID=cds.BSUD.15659.1.p1;Parent=BSUD.15659.1.p1
contig_603	transdecoder	exon	674674	674760	.	-	.	ID=BSUD.15659.1.p1.exon4;Parent=BSUD.15659.1.p1
contig_603	transdecoder	CDS	674674	674760	.	-	0	ID=cds.BSUD.15659.1.p1;Parent=BSUD.15659.1.p1
contig_603	transdecoder	exon	673848	674054	.	-	.	ID=BSUD.15659.1.p1.exon5;Parent=BSUD.15659.1.p1
contig_603	transdecoder	CDS	673848	674054	.	-	0	ID=cds.BSUD.15659.1.p1;Parent=BSUD.15659.1.p1
contig_603	transdecoder	exon	670601	670791	.	-	.	ID=BSUD.15659.1.p1.exon6;Parent=BSUD.15659.1.p1
contig_603	transdecoder	CDS	670690	670791	.	-	0	ID=cds.BSUD.15659.1.p1;Parent=BSUD.15659.1.p1
contig_603	transdecoder	three_prime_UTR	670601	670689	.	-	.	ID=BSUD.15659.1.p1.utr3p1;Parent=BSUD.15659.1.p1
contig_603	transdecoder	gene	706198	731012	.	-	.	ID=BSUD.15660;Interpro=IPR005027 (Glycosyl transferase, family 43)---IPR029044 (Nucleotide-diphospho-sugar transferases)
contig_603	transdecoder	mRNA	706198	731012	.	-	.	ID=BSUD.15660.1.p2;Parent=BSUD.15660;Interpro=IPR005027 (Glycosyl transferase, family 43)---IPR029044 (Nucleotide-diphospho-sugar transferases)
contig_603	transdecoder	five_prime_UTR	730706	731012	.	-	.	ID=BSUD.15660.1.p2.utr5p1;Parent=BSUD.15660.1.p2
contig_603	transdecoder	five_prime_UTR	720020	721401	.	-	.	ID=BSUD.15660.1.p2.utr5p2;Parent=BSUD.15660.1.p2
contig_603	transdecoder	exon	730706	731012	.	-	.	ID=BSUD.15660.1.p2.exon1;Parent=BSUD.15660.1.p2
contig_603	transdecoder	exon	719941	721401	.	-	.	ID=BSUD.15660.1.p2.exon2;Parent=BSUD.15660.1.p2
contig_603	transdecoder	CDS	719941	720019	.	-	0	ID=cds.BSUD.15660.1.p2;Parent=BSUD.15660.1.p2
contig_603	transdecoder	exon	716370	716785	.	-	.	ID=BSUD.15660.1.p2.exon3;Parent=BSUD.15660.1.p2
contig_603	transdecoder	CDS	716370	716785	.	-	2	ID=cds.BSUD.15660.1.p2;Parent=BSUD.15660.1.p2
contig_603	transdecoder	exon	713712	713798	.	-	.	ID=BSUD.15660.1.p2.exon4;Parent=BSUD.15660.1.p2
contig_603	transdecoder	CDS	713712	713798	.	-	0	ID=cds.BSUD.15660.1.p2;Parent=BSUD.15660.1.p2
contig_603	transdecoder	exon	709463	709669	.	-	.	ID=BSUD.15660.1.p2.exon5;Parent=BSUD.15660.1.p2
contig_603	transdecoder	CDS	709463	709669	.	-	0	ID=cds.BSUD.15660.1.p2;Parent=BSUD.15660.1.p2
contig_603	transdecoder	exon	706198	708501	.	-	.	ID=BSUD.15660.1.p2.exon6;Parent=BSUD.15660.1.p2
contig_603	transdecoder	CDS	708400	708501	.	-	0	ID=cds.BSUD.15660.1.p2;Parent=BSUD.15660.1.p2
contig_603	transdecoder	three_prime_UTR	706198	708399	.	-	.	ID=BSUD.15660.1.p2.utr3p1;Parent=BSUD.15660.1.p2
contig_603	transdecoder	mRNA	706551	730999	.	-	.	ID=BSUD.15660.2.p1;Parent=BSUD.15660;Interpro=IPR005027 (Glycosyl transferase, family 43)---IPR029044 (Nucleotide-diphospho-sugar transferases)
contig_603	transdecoder	five_prime_UTR	730869	730999	.	-	.	ID=BSUD.15660.2.p1.utr5p1;Parent=BSUD.15660.2.p1
contig_603	transdecoder	five_prime_UTR	720020	721401	.	-	.	ID=BSUD.15660.2.p1.utr5p2;Parent=BSUD.15660.2.p1
contig_603	transdecoder	exon	730869	730999	.	-	.	ID=BSUD.15660.2.p1.exon1;Parent=BSUD.15660.2.p1
contig_603	transdecoder	exon	719941	721401	.	-	.	ID=BSUD.15660.2.p1.exon2;Parent=BSUD.15660.2.p1
contig_603	transdecoder	CDS	719941	720019	.	-	0	ID=cds.BSUD.15660.2.p1;Parent=BSUD.15660.2.p1
contig_603	transdecoder	exon	716370	716785	.	-	.	ID=BSUD.15660.2.p1.exon3;Parent=BSUD.15660.2.p1
contig_603	transdecoder	CDS	716370	716785	.	-	2	ID=cds.BSUD.15660.2.p1;Parent=BSUD.15660.2.p1
contig_603	transdecoder	exon	713712	713798	.	-	.	ID=BSUD.15660.2.p1.exon4;Parent=BSUD.15660.2.p1
contig_603	transdecoder	CDS	713712	713798	.	-	0	ID=cds.BSUD.15660.2.p1;Parent=BSUD.15660.2.p1
contig_603	transdecoder	exon	709463	709669	.	-	.	ID=BSUD.15660.2.p1.exon5;Parent=BSUD.15660.2.p1
contig_603	transdecoder	CDS	709463	709669	.	-	0	ID=cds.BSUD.15660.2.p1;Parent=BSUD.15660.2.p1
contig_603	transdecoder	exon	706551	708501	.	-	.	ID=BSUD.15660.2.p1.exon6;Parent=BSUD.15660.2.p1
contig_603	transdecoder	CDS	708400	708501	.	-	0	ID=cds.BSUD.15660.2.p1;Parent=BSUD.15660.2.p1
contig_603	transdecoder	three_prime_UTR	706551	708399	.	-	.	ID=BSUD.15660.2.p1.utr3p1;Parent=BSUD.15660.2.p1
contig_603	transdecoder	mRNA	706551	730876	.	-	.	ID=BSUD.15660.3.p1;Parent=BSUD.15660;Interpro=IPR005027 (Glycosyl transferase, family 43)---IPR029044 (Nucleotide-diphospho-sugar transferases)
contig_603	transdecoder	five_prime_UTR	730706	730876	.	-	.	ID=BSUD.15660.3.p1.utr5p1;Parent=BSUD.15660.3.p1
contig_603	transdecoder	exon	730706	730876	.	-	.	ID=BSUD.15660.3.p1.exon1;Parent=BSUD.15660.3.p1
contig_603	transdecoder	exon	713712	713798	.	-	.	ID=BSUD.15660.3.p1.exon2;Parent=BSUD.15660.3.p1
contig_603	transdecoder	CDS	713712	713798	.	-	0	ID=cds.BSUD.15660.3.p1;Parent=BSUD.15660.3.p1
contig_603	transdecoder	exon	709463	709669	.	-	.	ID=BSUD.15660.3.p1.exon3;Parent=BSUD.15660.3.p1
contig_603	transdecoder	CDS	709463	709669	.	-	0	ID=cds.BSUD.15660.3.p1;Parent=BSUD.15660.3.p1
contig_603	transdecoder	exon	706551	708501	.	-	.	ID=BSUD.15660.3.p1.exon4;Parent=BSUD.15660.3.p1
contig_603	transdecoder	CDS	708400	708501	.	-	0	ID=cds.BSUD.15660.3.p1;Parent=BSUD.15660.3.p1
contig_603	transdecoder	three_prime_UTR	706551	708399	.	-	.	ID=BSUD.15660.3.p1.utr3p1;Parent=BSUD.15660.3.p1
contig_603	transdecoder	gene	752940	778139	.	+	.	ID=BSUD.15663;Interpro=IPR000219 (Dbl homology (DH) domain)---IPR000651 (Ras-like guanine nucleotide exchange factor, N-terminal)---IPR001849 (Pleckstrin homology domain)---IPR001895 (Ras guanine-nucleotide exchange factors catalytic domain)---IPR007125 (Histone H2A/H2B/H3)---IPR008937 (Ras-like guanine nucleotide exchange factor)---IPR009072 (Histone-fold)---IPR011993 (PH-like domain superfamily)---IPR019804 (Ras guanine-nucleotide exchange factor, conserved site)---IPR023578 (Ras guanine nucleotide exchange factor domain superfamily)---IPR035899 (Dbl homology (DH) domain superfamily)---IPR036964 (Ras guanine-nucleotide exchange factor, catalytic domain superfamily)
contig_603	transdecoder	mRNA	752940	778139	.	+	.	ID=BSUD.15663.1.p1;Parent=BSUD.15663;Interpro=IPR000219 (Dbl homology (DH) domain)---IPR000651 (Ras-like guanine nucleotide exchange factor, N-terminal)---IPR001849 (Pleckstrin homology domain)---IPR001895 (Ras guanine-nucleotide exchange factors catalytic domain)---IPR007125 (Histone H2A/H2B/H3)---IPR008937 (Ras-like guanine nucleotide exchange factor)---IPR009072 (Histone-fold)---IPR011993 (PH-like domain superfamily)---IPR019804 (Ras guanine-nucleotide exchange factor, conserved site)---IPR023578 (Ras guanine nucleotide exchange factor domain superfamily)---IPR035899 (Dbl homology (DH) domain superfamily)---IPR036964 (Ras guanine-nucleotide exchange factor, catalytic domain superfamily)
contig_603	transdecoder	five_prime_UTR	752940	753276	.	+	.	ID=BSUD.15663.1.p1.utr5p1;Parent=BSUD.15663.1.p1
contig_603	transdecoder	exon	752940	753366	.	+	.	ID=BSUD.15663.1.p1.exon1;Parent=BSUD.15663.1.p1
contig_603	transdecoder	CDS	753277	753366	.	+	0	ID=cds.BSUD.15663.1.p1;Parent=BSUD.15663.1.p1
contig_603	transdecoder	exon	755066	755323	.	+	.	ID=BSUD.15663.1.p1.exon2;Parent=BSUD.15663.1.p1
contig_603	transdecoder	CDS	755066	755323	.	+	0	ID=cds.BSUD.15663.1.p1;Parent=BSUD.15663.1.p1
contig_603	transdecoder	exon	756543	756626	.	+	.	ID=BSUD.15663.1.p1.exon3;Parent=BSUD.15663.1.p1
contig_603	transdecoder	CDS	756543	756626	.	+	0	ID=cds.BSUD.15663.1.p1;Parent=BSUD.15663.1.p1
contig_603	transdecoder	exon	756790	756870	.	+	.	ID=BSUD.15663.1.p1.exon4;Parent=BSUD.15663.1.p1
contig_603	transdecoder	CDS	756790	756870	.	+	0	ID=cds.BSUD.15663.1.p1;Parent=BSUD.15663.1.p1
contig_603	transdecoder	exon	757192	757383	.	+	.	ID=BSUD.15663.1.p1.exon5;Parent=BSUD.15663.1.p1
contig_603	transdecoder	CDS	757192	757383	.	+	0	ID=cds.BSUD.15663.1.p1;Parent=BSUD.15663.1.p1
contig_603	transdecoder	exon	757705	757845	.	+	.	ID=BSUD.15663.1.p1.exon6;Parent=BSUD.15663.1.p1
contig_603	transdecoder	CDS	757705	757845	.	+	0	ID=cds.BSUD.15663.1.p1;Parent=BSUD.15663.1.p1
contig_603	transdecoder	exon	758212	758322	.	+	.	ID=BSUD.15663.1.p1.exon7;Parent=BSUD.15663.1.p1
contig_603	transdecoder	CDS	758212	758322	.	+	0	ID=cds.BSUD.15663.1.p1;Parent=BSUD.15663.1.p1
contig_603	transdecoder	exon	759981	760079	.	+	.	ID=BSUD.15663.1.p1.exon8;Parent=BSUD.15663.1.p1
contig_603	transdecoder	CDS	759981	760079	.	+	0	ID=cds.BSUD.15663.1.p1;Parent=BSUD.15663.1.p1
contig_603	transdecoder	exon	760307	760431	.	+	.	ID=BSUD.15663.1.p1.exon9;Parent=BSUD.15663.1.p1
contig_603	transdecoder	CDS	760307	760431	.	+	0	ID=cds.BSUD.15663.1.p1;Parent=BSUD.15663.1.p1
contig_603	transdecoder	exon	760864	760991	.	+	.	ID=BSUD.15663.1.p1.exon10;Parent=BSUD.15663.1.p1
contig_603	transdecoder	CDS	760864	760991	.	+	1	ID=cds.BSUD.15663.1.p1;Parent=BSUD.15663.1.p1
contig_603	transdecoder	exon	761288	761479	.	+	.	ID=BSUD.15663.1.p1.exon11;Parent=BSUD.15663.1.p1
contig_603	transdecoder	CDS	761288	761479	.	+	2	ID=cds.BSUD.15663.1.p1;Parent=BSUD.15663.1.p1
contig_603	transdecoder	exon	762095	762212	.	+	.	ID=BSUD.15663.1.p1.exon12;Parent=BSUD.15663.1.p1
contig_603	transdecoder	CDS	762095	762212	.	+	2	ID=cds.BSUD.15663.1.p1;Parent=BSUD.15663.1.p1
contig_603	transdecoder	exon	762793	762955	.	+	.	ID=BSUD.15663.1.p1.exon13;Parent=BSUD.15663.1.p1
contig_603	transdecoder	CDS	762793	762955	.	+	1	ID=cds.BSUD.15663.1.p1;Parent=BSUD.15663.1.p1
contig_603	transdecoder	exon	764262	764395	.	+	.	ID=BSUD.15663.1.p1.exon14;Parent=BSUD.15663.1.p1
contig_603	transdecoder	CDS	764262	764395	.	+	0	ID=cds.BSUD.15663.1.p1;Parent=BSUD.15663.1.p1
contig_603	transdecoder	exon	764519	764632	.	+	.	ID=BSUD.15663.1.p1.exon15;Parent=BSUD.15663.1.p1
contig_603	transdecoder	CDS	764519	764632	.	+	1	ID=cds.BSUD.15663.1.p1;Parent=BSUD.15663.1.p1
contig_603	transdecoder	exon	765223	765379	.	+	.	ID=BSUD.15663.1.p1.exon16;Parent=BSUD.15663.1.p1
contig_603	transdecoder	CDS	765223	765379	.	+	1	ID=cds.BSUD.15663.1.p1;Parent=BSUD.15663.1.p1
contig_603	transdecoder	exon	765972	766073	.	+	.	ID=BSUD.15663.1.p1.exon17;Parent=BSUD.15663.1.p1
contig_603	transdecoder	CDS	765972	766073	.	+	0	ID=cds.BSUD.15663.1.p1;Parent=BSUD.15663.1.p1
contig_603	transdecoder	exon	766740	766895	.	+	.	ID=BSUD.15663.1.p1.exon18;Parent=BSUD.15663.1.p1
contig_603	transdecoder	CDS	766740	766895	.	+	0	ID=cds.BSUD.15663.1.p1;Parent=BSUD.15663.1.p1
contig_603	transdecoder	exon	767973	768155	.	+	.	ID=BSUD.15663.1.p1.exon19;Parent=BSUD.15663.1.p1
contig_603	transdecoder	CDS	767973	768155	.	+	0	ID=cds.BSUD.15663.1.p1;Parent=BSUD.15663.1.p1
contig_603	transdecoder	exon	769052	769169	.	+	.	ID=BSUD.15663.1.p1.exon20;Parent=BSUD.15663.1.p1
contig_603	transdecoder	CDS	769052	769169	.	+	0	ID=cds.BSUD.15663.1.p1;Parent=BSUD.15663.1.p1
contig_603	transdecoder	exon	769571	769743	.	+	.	ID=BSUD.15663.1.p1.exon21;Parent=BSUD.15663.1.p1
contig_603	transdecoder	CDS	769571	769743	.	+	2	ID=cds.BSUD.15663.1.p1;Parent=BSUD.15663.1.p1
contig_603	transdecoder	exon	769869	769991	.	+	.	ID=BSUD.15663.1.p1.exon22;Parent=BSUD.15663.1.p1
contig_603	transdecoder	CDS	769869	769991	.	+	0	ID=cds.BSUD.15663.1.p1;Parent=BSUD.15663.1.p1
contig_603	transdecoder	exon	770376	770598	.	+	.	ID=BSUD.15663.1.p1.exon23;Parent=BSUD.15663.1.p1
contig_603	transdecoder	CDS	770376	770598	.	+	0	ID=cds.BSUD.15663.1.p1;Parent=BSUD.15663.1.p1
contig_603	transdecoder	exon	772528	778139	.	+	.	ID=BSUD.15663.1.p1.exon24;Parent=BSUD.15663.1.p1
contig_603	transdecoder	CDS	772528	772889	.	+	2	ID=cds.BSUD.15663.1.p1;Parent=BSUD.15663.1.p1
contig_603	transdecoder	three_prime_UTR	772890	778139	.	+	.	ID=BSUD.15663.1.p1.utr3p1;Parent=BSUD.15663.1.p1
contig_603	transdecoder	gene	778185	785372	.	-	.	ID=BSUD.15664;Interpro=IPR006553 (Leucine-rich repeat, cysteine-containing subtype)---IPR026063 (ATP synthase subunit s, mitochondrial)---IPR032675 (Leucine-rich repeat domain superfamily)
contig_603	transdecoder	mRNA	778185	785372	.	-	.	ID=BSUD.15664.1.p1;Parent=BSUD.15664;Interpro=IPR006553 (Leucine-rich repeat, cysteine-containing subtype)---IPR026063 (ATP synthase subunit s, mitochondrial)---IPR032675 (Leucine-rich repeat domain superfamily)
contig_603	transdecoder	five_prime_UTR	784828	785372	.	-	.	ID=BSUD.15664.1.p1.utr5p1;Parent=BSUD.15664.1.p1
contig_603	transdecoder	exon	784615	785372	.	-	.	ID=BSUD.15664.1.p1.exon1;Parent=BSUD.15664.1.p1
contig_603	transdecoder	CDS	784615	784827	.	-	0	ID=cds.BSUD.15664.1.p1;Parent=BSUD.15664.1.p1
contig_603	transdecoder	exon	783660	783799	.	-	.	ID=BSUD.15664.1.p1.exon2;Parent=BSUD.15664.1.p1
contig_603	transdecoder	CDS	783660	783799	.	-	0	ID=cds.BSUD.15664.1.p1;Parent=BSUD.15664.1.p1
contig_603	transdecoder	exon	781963	782171	.	-	.	ID=BSUD.15664.1.p1.exon3;Parent=BSUD.15664.1.p1
contig_603	transdecoder	CDS	781963	782171	.	-	1	ID=cds.BSUD.15664.1.p1;Parent=BSUD.15664.1.p1
contig_603	transdecoder	exon	780891	781053	.	-	.	ID=BSUD.15664.1.p1.exon4;Parent=BSUD.15664.1.p1
contig_603	transdecoder	CDS	780891	781053	.	-	2	ID=cds.BSUD.15664.1.p1;Parent=BSUD.15664.1.p1
contig_603	transdecoder	exon	778185	780339	.	-	.	ID=BSUD.15664.1.p1.exon5;Parent=BSUD.15664.1.p1
contig_603	transdecoder	CDS	780207	780339	.	-	1	ID=cds.BSUD.15664.1.p1;Parent=BSUD.15664.1.p1
contig_603	transdecoder	three_prime_UTR	778185	780206	.	-	.	ID=BSUD.15664.1.p1.utr3p1;Parent=BSUD.15664.1.p1
contig_603	transdecoder	gene	785606	797482	.	+	.	ID=BSUD.15665;Interpro=IPR026063 (ATP synthase subunit s, mitochondrial)---IPR032675 (Leucine-rich repeat domain superfamily)
contig_603	transdecoder	mRNA	785606	797482	.	+	.	ID=BSUD.15665.1.p1;Parent=BSUD.15665;Interpro=IPR026063 (ATP synthase subunit s, mitochondrial)---IPR032675 (Leucine-rich repeat domain superfamily)
contig_603	transdecoder	exon	785606	785654	.	+	.	ID=BSUD.15665.1.p1.exon1;Parent=BSUD.15665.1.p1
contig_603	transdecoder	CDS	785607	785654	.	+	0	ID=cds.BSUD.15665.1.p1;Parent=BSUD.15665.1.p1
contig_603	transdecoder	exon	792305	792669	.	+	.	ID=BSUD.15665.1.p1.exon2;Parent=BSUD.15665.1.p1
contig_603	transdecoder	CDS	792305	792669	.	+	0	ID=cds.BSUD.15665.1.p1;Parent=BSUD.15665.1.p1
contig_603	transdecoder	exon	794060	794280	.	+	.	ID=BSUD.15665.1.p1.exon3;Parent=BSUD.15665.1.p1
contig_603	transdecoder	CDS	794060	794280	.	+	1	ID=cds.BSUD.15665.1.p1;Parent=BSUD.15665.1.p1
contig_603	transdecoder	exon	794763	794925	.	+	.	ID=BSUD.15665.1.p1.exon4;Parent=BSUD.15665.1.p1
contig_603	transdecoder	CDS	794763	794925	.	+	2	ID=cds.BSUD.15665.1.p1;Parent=BSUD.15665.1.p1
contig_603	transdecoder	exon	797103	797482	.	+	.	ID=BSUD.15665.1.p1.exon5;Parent=BSUD.15665.1.p1
contig_603	transdecoder	CDS	797103	797385	.	+	1	ID=cds.BSUD.15665.1.p1;Parent=BSUD.15665.1.p1
contig_603	transdecoder	three_prime_UTR	797386	797482	.	+	.	ID=BSUD.15665.1.p1.utr3p1;Parent=BSUD.15665.1.p1
contig_603	transdecoder	gene	798443	820164	.	-	.	ID=BSUD.15666;Interpro=IPR003107 (HAT (Half-A-TPR) repeat)---IPR008847 (Suppressor of forked)---IPR011990 (Tetratricopeptide-like helical domain superfamily)
contig_603	transdecoder	mRNA	798443	820164	.	-	.	ID=BSUD.15666.1.p1;Parent=BSUD.15666;Interpro=IPR003107 (HAT (Half-A-TPR) repeat)---IPR008847 (Suppressor of forked)---IPR011990 (Tetratricopeptide-like helical domain superfamily)
contig_603	transdecoder	five_prime_UTR	820134	820164	.	-	.	ID=BSUD.15666.1.p1.utr5p1;Parent=BSUD.15666.1.p1
contig_603	transdecoder	exon	820073	820164	.	-	.	ID=BSUD.15666.1.p1.exon1;Parent=BSUD.15666.1.p1
contig_603	transdecoder	CDS	820073	820133	.	-	0	ID=cds.BSUD.15666.1.p1;Parent=BSUD.15666.1.p1
contig_603	transdecoder	exon	815743	815942	.	-	.	ID=BSUD.15666.1.p1.exon2;Parent=BSUD.15666.1.p1
contig_603	transdecoder	CDS	815743	815942	.	-	2	ID=cds.BSUD.15666.1.p1;Parent=BSUD.15666.1.p1
contig_603	transdecoder	exon	814751	814876	.	-	.	ID=BSUD.15666.1.p1.exon3;Parent=BSUD.15666.1.p1
contig_603	transdecoder	CDS	814751	814876	.	-	0	ID=cds.BSUD.15666.1.p1;Parent=BSUD.15666.1.p1
contig_603	transdecoder	exon	813354	813469	.	-	.	ID=BSUD.15666.1.p1.exon4;Parent=BSUD.15666.1.p1
contig_603	transdecoder	CDS	813354	813469	.	-	0	ID=cds.BSUD.15666.1.p1;Parent=BSUD.15666.1.p1
contig_603	transdecoder	exon	811703	811870	.	-	.	ID=BSUD.15666.1.p1.exon5;Parent=BSUD.15666.1.p1
contig_603	transdecoder	CDS	811703	811870	.	-	1	ID=cds.BSUD.15666.1.p1;Parent=BSUD.15666.1.p1
contig_603	transdecoder	exon	810321	810516	.	-	.	ID=BSUD.15666.1.p1.exon6;Parent=BSUD.15666.1.p1
contig_603	transdecoder	CDS	810321	810516	.	-	1	ID=cds.BSUD.15666.1.p1;Parent=BSUD.15666.1.p1
contig_603	transdecoder	exon	809861	809971	.	-	.	ID=BSUD.15666.1.p1.exon7;Parent=BSUD.15666.1.p1
contig_603	transdecoder	CDS	809861	809971	.	-	0	ID=cds.BSUD.15666.1.p1;Parent=BSUD.15666.1.p1
contig_603	transdecoder	exon	809488	809652	.	-	.	ID=BSUD.15666.1.p1.exon8;Parent=BSUD.15666.1.p1
contig_603	transdecoder	CDS	809488	809652	.	-	0	ID=cds.BSUD.15666.1.p1;Parent=BSUD.15666.1.p1
contig_603	transdecoder	exon	807615	807741	.	-	.	ID=BSUD.15666.1.p1.exon9;Parent=BSUD.15666.1.p1
contig_603	transdecoder	CDS	807615	807741	.	-	0	ID=cds.BSUD.15666.1.p1;Parent=BSUD.15666.1.p1
contig_603	transdecoder	exon	806515	806723	.	-	.	ID=BSUD.15666.1.p1.exon10;Parent=BSUD.15666.1.p1
contig_603	transdecoder	CDS	806515	806723	.	-	2	ID=cds.BSUD.15666.1.p1;Parent=BSUD.15666.1.p1
contig_603	transdecoder	exon	805847	805906	.	-	.	ID=BSUD.15666.1.p1.exon11;Parent=BSUD.15666.1.p1
contig_603	transdecoder	CDS	805847	805906	.	-	0	ID=cds.BSUD.15666.1.p1;Parent=BSUD.15666.1.p1
contig_603	transdecoder	exon	805164	805345	.	-	.	ID=BSUD.15666.1.p1.exon12;Parent=BSUD.15666.1.p1
contig_603	transdecoder	CDS	805164	805345	.	-	0	ID=cds.BSUD.15666.1.p1;Parent=BSUD.15666.1.p1
contig_603	transdecoder	exon	804788	804868	.	-	.	ID=BSUD.15666.1.p1.exon13;Parent=BSUD.15666.1.p1
contig_603	transdecoder	CDS	804788	804868	.	-	1	ID=cds.BSUD.15666.1.p1;Parent=BSUD.15666.1.p1
contig_603	transdecoder	exon	803183	803354	.	-	.	ID=BSUD.15666.1.p1.exon14;Parent=BSUD.15666.1.p1
contig_603	transdecoder	CDS	803183	803354	.	-	1	ID=cds.BSUD.15666.1.p1;Parent=BSUD.15666.1.p1
contig_603	transdecoder	exon	798443	799533	.	-	.	ID=BSUD.15666.1.p1.exon15;Parent=BSUD.15666.1.p1
contig_603	transdecoder	CDS	799465	799533	.	-	0	ID=cds.BSUD.15666.1.p1;Parent=BSUD.15666.1.p1
contig_603	transdecoder	three_prime_UTR	798443	799464	.	-	.	ID=BSUD.15666.1.p1.utr3p1;Parent=BSUD.15666.1.p1
contig_603	transdecoder	mRNA	798443	820149	.	-	.	ID=BSUD.15666.2.p1;Parent=BSUD.15666;Interpro=IPR003107 (HAT (Half-A-TPR) repeat)---IPR008847 (Suppressor of forked)---IPR011990 (Tetratricopeptide-like helical domain superfamily)
contig_603	transdecoder	five_prime_UTR	820073	820149	.	-	.	ID=BSUD.15666.2.p1.utr5p1;Parent=BSUD.15666.2.p1
contig_603	transdecoder	five_prime_UTR	815743	815942	.	-	.	ID=BSUD.15666.2.p1.utr5p2;Parent=BSUD.15666.2.p1
contig_603	transdecoder	five_prime_UTR	814751	814876	.	-	.	ID=BSUD.15666.2.p1.utr5p3;Parent=BSUD.15666.2.p1
contig_603	transdecoder	five_prime_UTR	813637	813784	.	-	.	ID=BSUD.15666.2.p1.utr5p4;Parent=BSUD.15666.2.p1
contig_603	transdecoder	exon	820073	820149	.	-	.	ID=BSUD.15666.2.p1.exon1;Parent=BSUD.15666.2.p1
contig_603	transdecoder	exon	815743	815942	.	-	.	ID=BSUD.15666.2.p1.exon2;Parent=BSUD.15666.2.p1
contig_603	transdecoder	exon	814751	814876	.	-	.	ID=BSUD.15666.2.p1.exon3;Parent=BSUD.15666.2.p1
contig_603	transdecoder	exon	813634	813784	.	-	.	ID=BSUD.15666.2.p1.exon4;Parent=BSUD.15666.2.p1
contig_603	transdecoder	CDS	813634	813636	.	-	0	ID=cds.BSUD.15666.2.p1;Parent=BSUD.15666.2.p1
contig_603	transdecoder	exon	813354	813469	.	-	.	ID=BSUD.15666.2.p1.exon5;Parent=BSUD.15666.2.p1
contig_603	transdecoder	CDS	813354	813469	.	-	0	ID=cds.BSUD.15666.2.p1;Parent=BSUD.15666.2.p1
contig_603	transdecoder	exon	811703	811870	.	-	.	ID=BSUD.15666.2.p1.exon6;Parent=BSUD.15666.2.p1
contig_603	transdecoder	CDS	811703	811870	.	-	1	ID=cds.BSUD.15666.2.p1;Parent=BSUD.15666.2.p1
contig_603	transdecoder	exon	810321	810516	.	-	.	ID=BSUD.15666.2.p1.exon7;Parent=BSUD.15666.2.p1
contig_603	transdecoder	CDS	810321	810516	.	-	1	ID=cds.BSUD.15666.2.p1;Parent=BSUD.15666.2.p1
contig_603	transdecoder	exon	809861	809971	.	-	.	ID=BSUD.15666.2.p1.exon8;Parent=BSUD.15666.2.p1
contig_603	transdecoder	CDS	809861	809971	.	-	0	ID=cds.BSUD.15666.2.p1;Parent=BSUD.15666.2.p1
contig_603	transdecoder	exon	809488	809652	.	-	.	ID=BSUD.15666.2.p1.exon9;Parent=BSUD.15666.2.p1
contig_603	transdecoder	CDS	809488	809652	.	-	0	ID=cds.BSUD.15666.2.p1;Parent=BSUD.15666.2.p1
contig_603	transdecoder	exon	807615	807741	.	-	.	ID=BSUD.15666.2.p1.exon10;Parent=BSUD.15666.2.p1
contig_603	transdecoder	CDS	807615	807741	.	-	0	ID=cds.BSUD.15666.2.p1;Parent=BSUD.15666.2.p1
contig_603	transdecoder	exon	806515	806723	.	-	.	ID=BSUD.15666.2.p1.exon11;Parent=BSUD.15666.2.p1
contig_603	transdecoder	CDS	806515	806723	.	-	2	ID=cds.BSUD.15666.2.p1;Parent=BSUD.15666.2.p1
contig_603	transdecoder	exon	805847	805906	.	-	.	ID=BSUD.15666.2.p1.exon12;Parent=BSUD.15666.2.p1
contig_603	transdecoder	CDS	805847	805906	.	-	0	ID=cds.BSUD.15666.2.p1;Parent=BSUD.15666.2.p1
contig_603	transdecoder	exon	805164	805345	.	-	.	ID=BSUD.15666.2.p1.exon13;Parent=BSUD.15666.2.p1
contig_603	transdecoder	CDS	805164	805345	.	-	0	ID=cds.BSUD.15666.2.p1;Parent=BSUD.15666.2.p1
contig_603	transdecoder	exon	804788	804868	.	-	.	ID=BSUD.15666.2.p1.exon14;Parent=BSUD.15666.2.p1
contig_603	transdecoder	CDS	804788	804868	.	-	1	ID=cds.BSUD.15666.2.p1;Parent=BSUD.15666.2.p1
contig_603	transdecoder	exon	803183	803354	.	-	.	ID=BSUD.15666.2.p1.exon15;Parent=BSUD.15666.2.p1
contig_603	transdecoder	CDS	803183	803354	.	-	1	ID=cds.BSUD.15666.2.p1;Parent=BSUD.15666.2.p1
contig_603	transdecoder	exon	798443	799533	.	-	.	ID=BSUD.15666.2.p1.exon16;Parent=BSUD.15666.2.p1
contig_603	transdecoder	CDS	799465	799533	.	-	0	ID=cds.BSUD.15666.2.p1;Parent=BSUD.15666.2.p1
contig_603	transdecoder	three_prime_UTR	798443	799464	.	-	.	ID=BSUD.15666.2.p1.utr3p1;Parent=BSUD.15666.2.p1
contig_603	tRNAscan-SE	pseudogene_tRNA	815118	815188	24.1	-	.	ID=contig_603.trna9;Name=contig_603.tRNA9-LysTTT;isotype=Lys;anticodon=TTT;gene_biotype=pseudogene
contig_603	tRNAscan-SE	exon	815118	815188	.	-	.	ID=contig_603.trna9.exon1;Parent=contig_603.trna9
contig_603	tRNAscan-SE	pseudogene_tRNA	815365	815436	46.3	-	.	ID=contig_603.trna8;Name=contig_603.tRNA8-ArgTCT;isotype=Arg;anticodon=TCT;gene_biotype=pseudogene
contig_603	tRNAscan-SE	exon	815365	815436	.	-	.	ID=contig_603.trna8.exon1;Parent=contig_603.trna8
contig_603	transdecoder	gene	820347	825537	.	+	.	ID=BSUD.15667;Interpro=IPR039499 (Leucine rich adaptor protein 1/25)
contig_603	transdecoder	mRNA	820347	825537	.	+	.	ID=BSUD.15667.1.p1;Parent=BSUD.15667;Interpro=IPR039499 (Leucine rich adaptor protein 1/25)
contig_603	transdecoder	five_prime_UTR	820347	820571	.	+	.	ID=BSUD.15667.1.p1.utr5p1;Parent=BSUD.15667.1.p1
contig_603	transdecoder	five_prime_UTR	820957	821049	.	+	.	ID=BSUD.15667.1.p1.utr5p2;Parent=BSUD.15667.1.p1
contig_603	transdecoder	exon	820347	820571	.	+	.	ID=BSUD.15667.1.p1.exon1;Parent=BSUD.15667.1.p1
contig_603	transdecoder	exon	820957	821625	.	+	.	ID=BSUD.15667.1.p1.exon2;Parent=BSUD.15667.1.p1
contig_603	transdecoder	CDS	821050	821625	.	+	0	ID=cds.BSUD.15667.1.p1;Parent=BSUD.15667.1.p1
contig_603	transdecoder	exon	822849	825537	.	+	.	ID=BSUD.15667.1.p1.exon3;Parent=BSUD.15667.1.p1
contig_603	transdecoder	CDS	822849	823169	.	+	0	ID=cds.BSUD.15667.1.p1;Parent=BSUD.15667.1.p1
contig_603	transdecoder	three_prime_UTR	823170	825537	.	+	.	ID=BSUD.15667.1.p1.utr3p1;Parent=BSUD.15667.1.p1
contig_603	transdecoder	mRNA	820362	825537	.	+	.	ID=BSUD.15667.2.p1;Parent=BSUD.15667;Interpro=IPR039499 (Leucine rich adaptor protein 1/25)
contig_603	transdecoder	five_prime_UTR	820362	820470	.	+	.	ID=BSUD.15667.2.p1.utr5p1;Parent=BSUD.15667.2.p1
contig_603	transdecoder	five_prime_UTR	821192	821379	.	+	.	ID=BSUD.15667.2.p1.utr5p2;Parent=BSUD.15667.2.p1
contig_603	transdecoder	exon	820362	820470	.	+	.	ID=BSUD.15667.2.p1.exon1;Parent=BSUD.15667.2.p1
contig_603	transdecoder	exon	821192	821625	.	+	.	ID=BSUD.15667.2.p1.exon2;Parent=BSUD.15667.2.p1
contig_603	transdecoder	CDS	821380	821625	.	+	0	ID=cds.BSUD.15667.2.p1;Parent=BSUD.15667.2.p1
contig_603	transdecoder	exon	822849	825537	.	+	.	ID=BSUD.15667.2.p1.exon3;Parent=BSUD.15667.2.p1
contig_603	transdecoder	CDS	822849	823169	.	+	0	ID=cds.BSUD.15667.2.p1;Parent=BSUD.15667.2.p1
contig_603	transdecoder	three_prime_UTR	823170	825537	.	+	.	ID=BSUD.15667.2.p1.utr3p1;Parent=BSUD.15667.2.p1
contig_603	transdecoder	mRNA	820362	825537	.	+	.	ID=BSUD.15667.3.p1;Parent=BSUD.15667;Interpro=IPR039499 (Leucine rich adaptor protein 1/25)
contig_603	transdecoder	five_prime_UTR	820362	820470	.	+	.	ID=BSUD.15667.3.p1.utr5p1;Parent=BSUD.15667.3.p1
contig_603	transdecoder	five_prime_UTR	820957	821049	.	+	.	ID=BSUD.15667.3.p1.utr5p2;Parent=BSUD.15667.3.p1
contig_603	transdecoder	exon	820362	820470	.	+	.	ID=BSUD.15667.3.p1.exon1;Parent=BSUD.15667.3.p1
contig_603	transdecoder	exon	820957	821625	.	+	.	ID=BSUD.15667.3.p1.exon2;Parent=BSUD.15667.3.p1
contig_603	transdecoder	CDS	821050	821625	.	+	0	ID=cds.BSUD.15667.3.p1;Parent=BSUD.15667.3.p1
contig_603	transdecoder	exon	822849	823183	.	+	.	ID=BSUD.15667.3.p1.exon3;Parent=BSUD.15667.3.p1
contig_603	transdecoder	CDS	822849	823169	.	+	0	ID=cds.BSUD.15667.3.p1;Parent=BSUD.15667.3.p1
contig_603	transdecoder	exon	824044	825537	.	+	.	ID=BSUD.15667.3.p1.exon4;Parent=BSUD.15667.3.p1
contig_603	transdecoder	three_prime_UTR	823170	823183	.	+	.	ID=BSUD.15667.3.p1.utr3p1;Parent=BSUD.15667.3.p1
contig_603	transdecoder	three_prime_UTR	824044	825537	.	+	.	ID=BSUD.15667.3.p1.utr3p2;Parent=BSUD.15667.3.p1
contig_603	transdecoder	gene	832845	853393	.	+	.	ID=BSUD.15661;Interpro=NA
contig_603	transdecoder	mRNA	832845	853393	.	+	.	ID=BSUD.15661.1.p1;Parent=BSUD.15661;Interpro=NA
contig_603	transdecoder	five_prime_UTR	832845	832967	.	+	.	ID=BSUD.15661.1.p1.utr5p1;Parent=BSUD.15661.1.p1
contig_603	transdecoder	five_prime_UTR	835844	835861	.	+	.	ID=BSUD.15661.1.p1.utr5p2;Parent=BSUD.15661.1.p1
contig_603	transdecoder	exon	832845	832967	.	+	.	ID=BSUD.15661.1.p1.exon1;Parent=BSUD.15661.1.p1
contig_603	transdecoder	exon	835844	835982	.	+	.	ID=BSUD.15661.1.p1.exon2;Parent=BSUD.15661.1.p1
contig_603	transdecoder	CDS	835862	835982	.	+	0	ID=cds.BSUD.15661.1.p1;Parent=BSUD.15661.1.p1
contig_603	transdecoder	exon	838212	838303	.	+	.	ID=BSUD.15661.1.p1.exon3;Parent=BSUD.15661.1.p1
contig_603	transdecoder	CDS	838212	838303	.	+	2	ID=cds.BSUD.15661.1.p1;Parent=BSUD.15661.1.p1
contig_603	transdecoder	exon	838944	839162	.	+	.	ID=BSUD.15661.1.p1.exon4;Parent=BSUD.15661.1.p1
contig_603	transdecoder	CDS	838944	839162	.	+	0	ID=cds.BSUD.15661.1.p1;Parent=BSUD.15661.1.p1
contig_603	transdecoder	exon	840183	840280	.	+	.	ID=BSUD.15661.1.p1.exon5;Parent=BSUD.15661.1.p1
contig_603	transdecoder	CDS	840183	840280	.	+	0	ID=cds.BSUD.15661.1.p1;Parent=BSUD.15661.1.p1
contig_603	transdecoder	exon	844965	845102	.	+	.	ID=BSUD.15661.1.p1.exon6;Parent=BSUD.15661.1.p1
contig_603	transdecoder	CDS	844965	845102	.	+	1	ID=cds.BSUD.15661.1.p1;Parent=BSUD.15661.1.p1
contig_603	transdecoder	exon	852096	852201	.	+	.	ID=BSUD.15661.1.p1.exon7;Parent=BSUD.15661.1.p1
contig_603	transdecoder	CDS	852096	852201	.	+	1	ID=cds.BSUD.15661.1.p1;Parent=BSUD.15661.1.p1
contig_603	transdecoder	exon	852808	853393	.	+	.	ID=BSUD.15661.1.p1.exon8;Parent=BSUD.15661.1.p1
contig_603	transdecoder	CDS	852808	852963	.	+	0	ID=cds.BSUD.15661.1.p1;Parent=BSUD.15661.1.p1
contig_603	transdecoder	three_prime_UTR	852964	853393	.	+	.	ID=BSUD.15661.1.p1.utr3p1;Parent=BSUD.15661.1.p1
contig_603	transdecoder	gene	860621	861970	.	-	.	ID=BSUD.15662;Interpro=IPR003034 (SAP domain)
contig_603	transdecoder	mRNA	860621	861970	.	-	.	ID=BSUD.15662.1.p1;Parent=BSUD.15662;Interpro=IPR003034 (SAP domain)
contig_603	transdecoder	five_prime_UTR	861747	861970	.	-	.	ID=BSUD.15662.1.p1.utr5p1;Parent=BSUD.15662.1.p1
contig_603	transdecoder	exon	860621	861970	.	-	.	ID=BSUD.15662.1.p1.exon1;Parent=BSUD.15662.1.p1
contig_603	transdecoder	CDS	861039	861746	.	-	0	ID=cds.BSUD.15662.1.p1;Parent=BSUD.15662.1.p1
contig_603	transdecoder	three_prime_UTR	860621	861038	.	-	.	ID=BSUD.15662.1.p1.utr3p1;Parent=BSUD.15662.1.p1
contig_603	transdecoder	gene	867824	890066	.	+	.	ID=BSUD.15668;Interpro=NA
contig_603	transdecoder	mRNA	867824	890065	.	+	.	ID=BSUD.15668.1.p1;Parent=BSUD.15668;Interpro=NA
contig_603	transdecoder	five_prime_UTR	867824	868103	.	+	.	ID=BSUD.15668.1.p1.utr5p1;Parent=BSUD.15668.1.p1
contig_603	transdecoder	exon	867824	868127	.	+	.	ID=BSUD.15668.1.p1.exon1;Parent=BSUD.15668.1.p1
contig_603	transdecoder	CDS	868104	868127	.	+	0	ID=cds.BSUD.15668.1.p1;Parent=BSUD.15668.1.p1
contig_603	transdecoder	exon	870663	870834	.	+	.	ID=BSUD.15668.1.p1.exon2;Parent=BSUD.15668.1.p1
contig_603	transdecoder	CDS	870663	870834	.	+	0	ID=cds.BSUD.15668.1.p1;Parent=BSUD.15668.1.p1
contig_603	transdecoder	exon	872288	872355	.	+	.	ID=BSUD.15668.1.p1.exon3;Parent=BSUD.15668.1.p1
contig_603	transdecoder	CDS	872288	872355	.	+	2	ID=cds.BSUD.15668.1.p1;Parent=BSUD.15668.1.p1
contig_603	transdecoder	exon	878403	878633	.	+	.	ID=BSUD.15668.1.p1.exon4;Parent=BSUD.15668.1.p1
contig_603	transdecoder	CDS	878403	878633	.	+	0	ID=cds.BSUD.15668.1.p1;Parent=BSUD.15668.1.p1
contig_603	transdecoder	exon	880522	880622	.	+	.	ID=BSUD.15668.1.p1.exon5;Parent=BSUD.15668.1.p1
contig_603	transdecoder	CDS	880522	880622	.	+	0	ID=cds.BSUD.15668.1.p1;Parent=BSUD.15668.1.p1
contig_603	transdecoder	exon	883866	884003	.	+	.	ID=BSUD.15668.1.p1.exon6;Parent=BSUD.15668.1.p1
contig_603	transdecoder	CDS	883866	884003	.	+	1	ID=cds.BSUD.15668.1.p1;Parent=BSUD.15668.1.p1
contig_603	transdecoder	exon	884999	885130	.	+	.	ID=BSUD.15668.1.p1.exon7;Parent=BSUD.15668.1.p1
contig_603	transdecoder	CDS	884999	885130	.	+	1	ID=cds.BSUD.15668.1.p1;Parent=BSUD.15668.1.p1
contig_603	transdecoder	exon	888788	888890	.	+	.	ID=BSUD.15668.1.p1.exon8;Parent=BSUD.15668.1.p1
contig_603	transdecoder	CDS	888788	888890	.	+	1	ID=cds.BSUD.15668.1.p1;Parent=BSUD.15668.1.p1
contig_603	transdecoder	exon	889767	890065	.	+	.	ID=BSUD.15668.1.p1.exon9;Parent=BSUD.15668.1.p1
contig_603	transdecoder	CDS	889767	889916	.	+	0	ID=cds.BSUD.15668.1.p1;Parent=BSUD.15668.1.p1
contig_603	transdecoder	three_prime_UTR	889917	890065	.	+	.	ID=BSUD.15668.1.p1.utr3p1;Parent=BSUD.15668.1.p1
contig_603	transdecoder	mRNA	867824	890066	.	+	.	ID=BSUD.15668.2.p1;Parent=BSUD.15668;Interpro=NA
contig_603	transdecoder	five_prime_UTR	867824	867896	.	+	.	ID=BSUD.15668.2.p1.utr5p1;Parent=BSUD.15668.2.p1
contig_603	transdecoder	five_prime_UTR	870663	870719	.	+	.	ID=BSUD.15668.2.p1.utr5p2;Parent=BSUD.15668.2.p1
contig_603	transdecoder	exon	867824	867896	.	+	.	ID=BSUD.15668.2.p1.exon1;Parent=BSUD.15668.2.p1
contig_603	transdecoder	exon	870663	870834	.	+	.	ID=BSUD.15668.2.p1.exon2;Parent=BSUD.15668.2.p1
contig_603	transdecoder	CDS	870720	870834	.	+	0	ID=cds.BSUD.15668.2.p1;Parent=BSUD.15668.2.p1
contig_603	transdecoder	exon	872288	872355	.	+	.	ID=BSUD.15668.2.p1.exon3;Parent=BSUD.15668.2.p1
contig_603	transdecoder	CDS	872288	872355	.	+	2	ID=cds.BSUD.15668.2.p1;Parent=BSUD.15668.2.p1
contig_603	transdecoder	exon	878403	878633	.	+	.	ID=BSUD.15668.2.p1.exon4;Parent=BSUD.15668.2.p1
contig_603	transdecoder	CDS	878403	878633	.	+	0	ID=cds.BSUD.15668.2.p1;Parent=BSUD.15668.2.p1
contig_603	transdecoder	exon	880522	880622	.	+	.	ID=BSUD.15668.2.p1.exon5;Parent=BSUD.15668.2.p1
contig_603	transdecoder	CDS	880522	880622	.	+	0	ID=cds.BSUD.15668.2.p1;Parent=BSUD.15668.2.p1
contig_603	transdecoder	exon	883866	884003	.	+	.	ID=BSUD.15668.2.p1.exon6;Parent=BSUD.15668.2.p1
contig_603	transdecoder	CDS	883866	884003	.	+	1	ID=cds.BSUD.15668.2.p1;Parent=BSUD.15668.2.p1
contig_603	transdecoder	exon	884999	885130	.	+	.	ID=BSUD.15668.2.p1.exon7;Parent=BSUD.15668.2.p1
contig_603	transdecoder	CDS	884999	885130	.	+	1	ID=cds.BSUD.15668.2.p1;Parent=BSUD.15668.2.p1
contig_603	transdecoder	exon	888788	888890	.	+	.	ID=BSUD.15668.2.p1.exon8;Parent=BSUD.15668.2.p1
contig_603	transdecoder	CDS	888788	888890	.	+	1	ID=cds.BSUD.15668.2.p1;Parent=BSUD.15668.2.p1
contig_603	transdecoder	exon	889767	890066	.	+	.	ID=BSUD.15668.2.p1.exon9;Parent=BSUD.15668.2.p1
contig_603	transdecoder	CDS	889767	889916	.	+	0	ID=cds.BSUD.15668.2.p1;Parent=BSUD.15668.2.p1
contig_603	transdecoder	three_prime_UTR	889917	890066	.	+	.	ID=BSUD.15668.2.p1.utr3p1;Parent=BSUD.15668.2.p1
contig_603	transdecoder	mRNA	867833	890064	.	+	.	ID=BSUD.15668.3.p1;Parent=BSUD.15668;Interpro=NA
contig_603	transdecoder	five_prime_UTR	867833	868103	.	+	.	ID=BSUD.15668.3.p1.utr5p1;Parent=BSUD.15668.3.p1
contig_603	transdecoder	exon	867833	868127	.	+	.	ID=BSUD.15668.3.p1.exon1;Parent=BSUD.15668.3.p1
contig_603	transdecoder	CDS	868104	868127	.	+	0	ID=cds.BSUD.15668.3.p1;Parent=BSUD.15668.3.p1
contig_603	transdecoder	exon	870663	870834	.	+	.	ID=BSUD.15668.3.p1.exon2;Parent=BSUD.15668.3.p1
contig_603	transdecoder	CDS	870663	870834	.	+	0	ID=cds.BSUD.15668.3.p1;Parent=BSUD.15668.3.p1
contig_603	transdecoder	exon	872288	872355	.	+	.	ID=BSUD.15668.3.p1.exon3;Parent=BSUD.15668.3.p1
contig_603	transdecoder	CDS	872288	872355	.	+	2	ID=cds.BSUD.15668.3.p1;Parent=BSUD.15668.3.p1
contig_603	transdecoder	exon	880522	880622	.	+	.	ID=BSUD.15668.3.p1.exon4;Parent=BSUD.15668.3.p1
contig_603	transdecoder	CDS	880522	880622	.	+	0	ID=cds.BSUD.15668.3.p1;Parent=BSUD.15668.3.p1
contig_603	transdecoder	exon	883866	884003	.	+	.	ID=BSUD.15668.3.p1.exon5;Parent=BSUD.15668.3.p1
contig_603	transdecoder	CDS	883866	884003	.	+	1	ID=cds.BSUD.15668.3.p1;Parent=BSUD.15668.3.p1
contig_603	transdecoder	exon	884999	885130	.	+	.	ID=BSUD.15668.3.p1.exon6;Parent=BSUD.15668.3.p1
contig_603	transdecoder	CDS	884999	885130	.	+	1	ID=cds.BSUD.15668.3.p1;Parent=BSUD.15668.3.p1
contig_603	transdecoder	exon	888788	888890	.	+	.	ID=BSUD.15668.3.p1.exon7;Parent=BSUD.15668.3.p1
contig_603	transdecoder	CDS	888788	888890	.	+	1	ID=cds.BSUD.15668.3.p1;Parent=BSUD.15668.3.p1
contig_603	transdecoder	exon	889767	890064	.	+	.	ID=BSUD.15668.3.p1.exon8;Parent=BSUD.15668.3.p1
contig_603	transdecoder	CDS	889767	889916	.	+	0	ID=cds.BSUD.15668.3.p1;Parent=BSUD.15668.3.p1
contig_603	transdecoder	three_prime_UTR	889917	890064	.	+	.	ID=BSUD.15668.3.p1.utr3p1;Parent=BSUD.15668.3.p1
contig_603	tRNAscan-SE	pseudogene_tRNA	870861	870929	20.1	+	.	ID=contig_603.trna7;Name=contig_603.tRNA7-ValTAC;isotype=Val;anticodon=TAC;gene_biotype=pseudogene
contig_603	tRNAscan-SE	exon	870861	870929	.	+	.	ID=contig_603.trna7.exon1;Parent=contig_603.trna7
contig_603	transdecoder	gene	890924	898121	.	-	.	ID=BSUD.15669;Interpro=IPR000361 (FeS cluster biogenesis)---IPR016092 (FeS cluster insertion protein)---IPR035903 (HesB-like domain superfamily)
contig_603	transdecoder	mRNA	890924	898121	.	-	.	ID=BSUD.15669.1.p1;Parent=BSUD.15669;Interpro=IPR000361 (FeS cluster biogenesis)---IPR016092 (FeS cluster insertion protein)---IPR035903 (HesB-like domain superfamily)
contig_603	transdecoder	exon	898044	898121	.	-	.	ID=BSUD.15669.1.p1.exon1;Parent=BSUD.15669.1.p1
contig_603	transdecoder	CDS	898044	898120	.	-	0	ID=cds.BSUD.15669.1.p1;Parent=BSUD.15669.1.p1
contig_603	transdecoder	exon	896266	896416	.	-	.	ID=BSUD.15669.1.p1.exon2;Parent=BSUD.15669.1.p1
contig_603	transdecoder	CDS	896266	896416	.	-	1	ID=cds.BSUD.15669.1.p1;Parent=BSUD.15669.1.p1
contig_603	transdecoder	exon	893728	893843	.	-	.	ID=BSUD.15669.1.p1.exon3;Parent=BSUD.15669.1.p1
contig_603	transdecoder	CDS	893728	893843	.	-	0	ID=cds.BSUD.15669.1.p1;Parent=BSUD.15669.1.p1
contig_603	transdecoder	exon	890924	893148	.	-	.	ID=BSUD.15669.1.p1.exon4;Parent=BSUD.15669.1.p1
contig_603	transdecoder	CDS	892974	893148	.	-	1	ID=cds.BSUD.15669.1.p1;Parent=BSUD.15669.1.p1
contig_603	transdecoder	three_prime_UTR	890924	892973	.	-	.	ID=BSUD.15669.1.p1.utr3p1;Parent=BSUD.15669.1.p1
contig_603	transdecoder	gene	904969	928848	.	+	.	ID=BSUD.15670;Interpro=IPR000008 (C2 domain)---IPR000719 (Protein kinase domain)---IPR000961 (AGC-kinase, C-terminal)---IPR002219 (Protein kinase C-like, phorbol ester/diacylglycerol-binding domain)---IPR008271 (Serine/threonine-protein kinase, active site)---IPR011009 (Protein kinase-like domain superfamily)---IPR014376 (Protein kinase C, delta/epsilon/eta/theta types)---IPR017441 (Protein kinase, ATP binding site)---IPR017892 (Protein kinase, C-terminal)---IPR020454 (Diacylglycerol/phorbol-ester binding)---IPR034669 (Novel protein kinase C epsilon, catalytic domain)---IPR035892 (C2 domain superfamily)---IPR046349 (C1-like domain superfamily)
contig_603	transdecoder	mRNA	904969	928848	.	+	.	ID=BSUD.15670.1.p1;Parent=BSUD.15670;Interpro=IPR000008 (C2 domain)---IPR000719 (Protein kinase domain)---IPR000961 (AGC-kinase, C-terminal)---IPR002219 (Protein kinase C-like, phorbol ester/diacylglycerol-binding domain)---IPR008271 (Serine/threonine-protein kinase, active site)---IPR011009 (Protein kinase-like domain superfamily)---IPR014376 (Protein kinase C, delta/epsilon/eta/theta types)---IPR017441 (Protein kinase, ATP binding site)---IPR017892 (Protein kinase, C-terminal)---IPR020454 (Diacylglycerol/phorbol-ester binding)---IPR034669 (Novel protein kinase C epsilon, catalytic domain)---IPR035892 (C2 domain superfamily)---IPR046349 (C1-like domain superfamily)
contig_603	transdecoder	five_prime_UTR	904969	905155	.	+	.	ID=BSUD.15670.1.p1.utr5p1;Parent=BSUD.15670.1.p1
contig_603	transdecoder	exon	904969	905497	.	+	.	ID=BSUD.15670.1.p1.exon1;Parent=BSUD.15670.1.p1
contig_603	transdecoder	CDS	905156	905497	.	+	0	ID=cds.BSUD.15670.1.p1;Parent=BSUD.15670.1.p1
contig_603	transdecoder	exon	905808	905871	.	+	.	ID=BSUD.15670.1.p1.exon2;Parent=BSUD.15670.1.p1
contig_603	transdecoder	CDS	905808	905871	.	+	0	ID=cds.BSUD.15670.1.p1;Parent=BSUD.15670.1.p1
contig_603	transdecoder	exon	911684	911846	.	+	.	ID=BSUD.15670.1.p1.exon3;Parent=BSUD.15670.1.p1
contig_603	transdecoder	CDS	911684	911846	.	+	2	ID=cds.BSUD.15670.1.p1;Parent=BSUD.15670.1.p1
contig_603	transdecoder	exon	911986	912017	.	+	.	ID=BSUD.15670.1.p1.exon4;Parent=BSUD.15670.1.p1
contig_603	transdecoder	CDS	911986	912017	.	+	1	ID=cds.BSUD.15670.1.p1;Parent=BSUD.15670.1.p1
contig_603	transdecoder	exon	912238	912320	.	+	.	ID=BSUD.15670.1.p1.exon5;Parent=BSUD.15670.1.p1
contig_603	transdecoder	CDS	912238	912320	.	+	2	ID=cds.BSUD.15670.1.p1;Parent=BSUD.15670.1.p1
contig_603	transdecoder	exon	912619	912748	.	+	.	ID=BSUD.15670.1.p1.exon6;Parent=BSUD.15670.1.p1
contig_603	transdecoder	CDS	912619	912748	.	+	0	ID=cds.BSUD.15670.1.p1;Parent=BSUD.15670.1.p1
contig_603	transdecoder	exon	917359	917495	.	+	.	ID=BSUD.15670.1.p1.exon7;Parent=BSUD.15670.1.p1
contig_603	transdecoder	CDS	917359	917495	.	+	2	ID=cds.BSUD.15670.1.p1;Parent=BSUD.15670.1.p1
contig_603	transdecoder	exon	918519	918597	.	+	.	ID=BSUD.15670.1.p1.exon8;Parent=BSUD.15670.1.p1
contig_603	transdecoder	CDS	918519	918597	.	+	0	ID=cds.BSUD.15670.1.p1;Parent=BSUD.15670.1.p1
contig_603	transdecoder	exon	919936	920111	.	+	.	ID=BSUD.15670.1.p1.exon9;Parent=BSUD.15670.1.p1
contig_603	transdecoder	CDS	919936	920111	.	+	2	ID=cds.BSUD.15670.1.p1;Parent=BSUD.15670.1.p1
contig_603	transdecoder	exon	920863	921036	.	+	.	ID=BSUD.15670.1.p1.exon10;Parent=BSUD.15670.1.p1
contig_603	transdecoder	CDS	920863	921036	.	+	0	ID=cds.BSUD.15670.1.p1;Parent=BSUD.15670.1.p1
contig_603	transdecoder	exon	921901	922055	.	+	.	ID=BSUD.15670.1.p1.exon11;Parent=BSUD.15670.1.p1
contig_603	transdecoder	CDS	921901	922055	.	+	0	ID=cds.BSUD.15670.1.p1;Parent=BSUD.15670.1.p1
contig_603	transdecoder	exon	922600	922738	.	+	.	ID=BSUD.15670.1.p1.exon12;Parent=BSUD.15670.1.p1
contig_603	transdecoder	CDS	922600	922738	.	+	1	ID=cds.BSUD.15670.1.p1;Parent=BSUD.15670.1.p1
contig_603	transdecoder	exon	924887	925075	.	+	.	ID=BSUD.15670.1.p1.exon13;Parent=BSUD.15670.1.p1
contig_603	transdecoder	CDS	924887	925075	.	+	0	ID=cds.BSUD.15670.1.p1;Parent=BSUD.15670.1.p1
contig_603	transdecoder	exon	925476	925625	.	+	.	ID=BSUD.15670.1.p1.exon14;Parent=BSUD.15670.1.p1
contig_603	transdecoder	CDS	925476	925625	.	+	0	ID=cds.BSUD.15670.1.p1;Parent=BSUD.15670.1.p1
contig_603	transdecoder	exon	926117	928848	.	+	.	ID=BSUD.15670.1.p1.exon15;Parent=BSUD.15670.1.p1
contig_603	transdecoder	CDS	926117	926293	.	+	0	ID=cds.BSUD.15670.1.p1;Parent=BSUD.15670.1.p1
contig_603	transdecoder	three_prime_UTR	926294	928848	.	+	.	ID=BSUD.15670.1.p1.utr3p1;Parent=BSUD.15670.1.p1
contig_603	StringTie	gene	929818	933163	1000	.	.	ID=BSUD.15671
contig_603	StringTie	transcript	929818	933163	1000	.	.	ID=BSUD.15671.1;Parent=BSUD.15671
contig_603	StringTie	exon	929818	933163	1000	.	.	ID=BSUD.15671.1.exon1;Parent=BSUD.15671.1
contig_603	transdecoder	gene	938225	960322	.	+	.	ID=BSUD.15672;Interpro=IPR005612 (CCAAT-binding factor)---IPR016024 (Armadillo-type fold)---IPR040155 (CEBPZ/Mak21-like)
contig_603	transdecoder	mRNA	938225	960322	.	+	.	ID=BSUD.15672.1.p1;Parent=BSUD.15672;Interpro=IPR005612 (CCAAT-binding factor)---IPR016024 (Armadillo-type fold)---IPR040155 (CEBPZ/Mak21-like)
contig_603	transdecoder	five_prime_UTR	938225	938252	.	+	.	ID=BSUD.15672.1.p1.utr5p1;Parent=BSUD.15672.1.p1
contig_603	transdecoder	exon	938225	938351	.	+	.	ID=BSUD.15672.1.p1.exon1;Parent=BSUD.15672.1.p1
contig_603	transdecoder	CDS	938253	938351	.	+	0	ID=cds.BSUD.15672.1.p1;Parent=BSUD.15672.1.p1
contig_603	transdecoder	exon	940642	940731	.	+	.	ID=BSUD.15672.1.p1.exon2;Parent=BSUD.15672.1.p1
contig_603	transdecoder	CDS	940642	940731	.	+	0	ID=cds.BSUD.15672.1.p1;Parent=BSUD.15672.1.p1
contig_603	transdecoder	exon	941133	941588	.	+	.	ID=BSUD.15672.1.p1.exon3;Parent=BSUD.15672.1.p1
contig_603	transdecoder	CDS	941133	941588	.	+	0	ID=cds.BSUD.15672.1.p1;Parent=BSUD.15672.1.p1
contig_603	transdecoder	exon	942047	942149	.	+	.	ID=BSUD.15672.1.p1.exon4;Parent=BSUD.15672.1.p1
contig_603	transdecoder	CDS	942047	942149	.	+	0	ID=cds.BSUD.15672.1.p1;Parent=BSUD.15672.1.p1
contig_603	transdecoder	exon	942490	942678	.	+	.	ID=BSUD.15672.1.p1.exon5;Parent=BSUD.15672.1.p1
contig_603	transdecoder	CDS	942490	942678	.	+	2	ID=cds.BSUD.15672.1.p1;Parent=BSUD.15672.1.p1
contig_603	transdecoder	exon	943039	943106	.	+	.	ID=BSUD.15672.1.p1.exon6;Parent=BSUD.15672.1.p1
contig_603	transdecoder	CDS	943039	943106	.	+	2	ID=cds.BSUD.15672.1.p1;Parent=BSUD.15672.1.p1
contig_603	transdecoder	exon	944184	944309	.	+	.	ID=BSUD.15672.1.p1.exon7;Parent=BSUD.15672.1.p1
contig_603	transdecoder	CDS	944184	944309	.	+	0	ID=cds.BSUD.15672.1.p1;Parent=BSUD.15672.1.p1
contig_603	transdecoder	exon	944507	944552	.	+	.	ID=BSUD.15672.1.p1.exon8;Parent=BSUD.15672.1.p1
contig_603	transdecoder	CDS	944507	944552	.	+	0	ID=cds.BSUD.15672.1.p1;Parent=BSUD.15672.1.p1
contig_603	transdecoder	exon	944838	944881	.	+	.	ID=BSUD.15672.1.p1.exon9;Parent=BSUD.15672.1.p1
contig_603	transdecoder	CDS	944838	944881	.	+	2	ID=cds.BSUD.15672.1.p1;Parent=BSUD.15672.1.p1
contig_603	transdecoder	exon	944994	945072	.	+	.	ID=BSUD.15672.1.p1.exon10;Parent=BSUD.15672.1.p1
contig_603	transdecoder	CDS	944994	945072	.	+	0	ID=cds.BSUD.15672.1.p1;Parent=BSUD.15672.1.p1
contig_603	transdecoder	exon	945567	945651	.	+	.	ID=BSUD.15672.1.p1.exon11;Parent=BSUD.15672.1.p1
contig_603	transdecoder	CDS	945567	945651	.	+	2	ID=cds.BSUD.15672.1.p1;Parent=BSUD.15672.1.p1
contig_603	transdecoder	exon	946030	946126	.	+	.	ID=BSUD.15672.1.p1.exon12;Parent=BSUD.15672.1.p1
contig_603	transdecoder	CDS	946030	946126	.	+	1	ID=cds.BSUD.15672.1.p1;Parent=BSUD.15672.1.p1
contig_603	transdecoder	exon	947573	947657	.	+	.	ID=BSUD.15672.1.p1.exon13;Parent=BSUD.15672.1.p1
contig_603	transdecoder	CDS	947573	947657	.	+	0	ID=cds.BSUD.15672.1.p1;Parent=BSUD.15672.1.p1
contig_603	transdecoder	exon	948542	948656	.	+	.	ID=BSUD.15672.1.p1.exon14;Parent=BSUD.15672.1.p1
contig_603	transdecoder	CDS	948542	948656	.	+	2	ID=cds.BSUD.15672.1.p1;Parent=BSUD.15672.1.p1
contig_603	transdecoder	exon	949179	949320	.	+	.	ID=BSUD.15672.1.p1.exon15;Parent=BSUD.15672.1.p1
contig_603	transdecoder	CDS	949179	949320	.	+	1	ID=cds.BSUD.15672.1.p1;Parent=BSUD.15672.1.p1
contig_603	transdecoder	exon	949698	949778	.	+	.	ID=BSUD.15672.1.p1.exon16;Parent=BSUD.15672.1.p1
contig_603	transdecoder	CDS	949698	949778	.	+	0	ID=cds.BSUD.15672.1.p1;Parent=BSUD.15672.1.p1
contig_603	transdecoder	exon	949931	949978	.	+	.	ID=BSUD.15672.1.p1.exon17;Parent=BSUD.15672.1.p1
contig_603	transdecoder	CDS	949931	949978	.	+	0	ID=cds.BSUD.15672.1.p1;Parent=BSUD.15672.1.p1
contig_603	transdecoder	exon	951332	951545	.	+	.	ID=BSUD.15672.1.p1.exon18;Parent=BSUD.15672.1.p1
contig_603	transdecoder	CDS	951332	951545	.	+	0	ID=cds.BSUD.15672.1.p1;Parent=BSUD.15672.1.p1
contig_603	transdecoder	exon	952581	952717	.	+	.	ID=BSUD.15672.1.p1.exon19;Parent=BSUD.15672.1.p1
contig_603	transdecoder	CDS	952581	952717	.	+	2	ID=cds.BSUD.15672.1.p1;Parent=BSUD.15672.1.p1
contig_603	transdecoder	exon	953091	953184	.	+	.	ID=BSUD.15672.1.p1.exon20;Parent=BSUD.15672.1.p1
contig_603	transdecoder	CDS	953091	953184	.	+	0	ID=cds.BSUD.15672.1.p1;Parent=BSUD.15672.1.p1
contig_603	transdecoder	exon	953836	953965	.	+	.	ID=BSUD.15672.1.p1.exon21;Parent=BSUD.15672.1.p1
contig_603	transdecoder	CDS	953836	953965	.	+	2	ID=cds.BSUD.15672.1.p1;Parent=BSUD.15672.1.p1
contig_603	transdecoder	exon	954623	954714	.	+	.	ID=BSUD.15672.1.p1.exon22;Parent=BSUD.15672.1.p1
contig_603	transdecoder	CDS	954623	954714	.	+	1	ID=cds.BSUD.15672.1.p1;Parent=BSUD.15672.1.p1
contig_603	transdecoder	exon	955561	955624	.	+	.	ID=BSUD.15672.1.p1.exon23;Parent=BSUD.15672.1.p1
contig_603	transdecoder	CDS	955561	955624	.	+	2	ID=cds.BSUD.15672.1.p1;Parent=BSUD.15672.1.p1
contig_603	transdecoder	exon	956951	957132	.	+	.	ID=BSUD.15672.1.p1.exon24;Parent=BSUD.15672.1.p1
contig_603	transdecoder	CDS	956951	957132	.	+	1	ID=cds.BSUD.15672.1.p1;Parent=BSUD.15672.1.p1
contig_603	transdecoder	exon	958026	958128	.	+	.	ID=BSUD.15672.1.p1.exon25;Parent=BSUD.15672.1.p1
contig_603	transdecoder	CDS	958026	958128	.	+	2	ID=cds.BSUD.15672.1.p1;Parent=BSUD.15672.1.p1
contig_603	transdecoder	exon	959368	959480	.	+	.	ID=BSUD.15672.1.p1.exon26;Parent=BSUD.15672.1.p1
contig_603	transdecoder	CDS	959368	959480	.	+	1	ID=cds.BSUD.15672.1.p1;Parent=BSUD.15672.1.p1
contig_603	transdecoder	exon	960084	960322	.	+	.	ID=BSUD.15672.1.p1.exon27;Parent=BSUD.15672.1.p1
contig_603	transdecoder	CDS	960084	960259	.	+	2	ID=cds.BSUD.15672.1.p1;Parent=BSUD.15672.1.p1
contig_603	transdecoder	three_prime_UTR	960260	960322	.	+	.	ID=BSUD.15672.1.p1.utr3p1;Parent=BSUD.15672.1.p1
contig_604	transdecoder	gene	2023	37220	.	+	.	ID=BSUD.15674;Interpro=NA
contig_604	transdecoder	mRNA	2023	37220	.	+	.	ID=BSUD.15674.1.p1;Parent=BSUD.15674;Interpro=NA
contig_604	transdecoder	exon	2023	2084	.	+	.	ID=BSUD.15674.1.p1.exon1;Parent=BSUD.15674.1.p1
contig_604	transdecoder	CDS	2024	2084	.	+	0	ID=cds.BSUD.15674.1.p1;Parent=BSUD.15674.1.p1
contig_604	transdecoder	exon	2989	3138	.	+	.	ID=BSUD.15674.1.p1.exon2;Parent=BSUD.15674.1.p1
contig_604	transdecoder	CDS	2989	3138	.	+	2	ID=cds.BSUD.15674.1.p1;Parent=BSUD.15674.1.p1
contig_604	transdecoder	exon	4659	4859	.	+	.	ID=BSUD.15674.1.p1.exon3;Parent=BSUD.15674.1.p1
contig_604	transdecoder	CDS	4659	4859	.	+	2	ID=cds.BSUD.15674.1.p1;Parent=BSUD.15674.1.p1
contig_604	transdecoder	exon	6568	6684	.	+	.	ID=BSUD.15674.1.p1.exon4;Parent=BSUD.15674.1.p1
contig_604	transdecoder	CDS	6568	6684	.	+	2	ID=cds.BSUD.15674.1.p1;Parent=BSUD.15674.1.p1
contig_604	transdecoder	exon	12550	12639	.	+	.	ID=BSUD.15674.1.p1.exon5;Parent=BSUD.15674.1.p1
contig_604	transdecoder	CDS	12550	12639	.	+	2	ID=cds.BSUD.15674.1.p1;Parent=BSUD.15674.1.p1
contig_604	transdecoder	exon	14803	14901	.	+	.	ID=BSUD.15674.1.p1.exon6;Parent=BSUD.15674.1.p1
contig_604	transdecoder	CDS	14803	14901	.	+	2	ID=cds.BSUD.15674.1.p1;Parent=BSUD.15674.1.p1
contig_604	transdecoder	exon	16539	16634	.	+	.	ID=BSUD.15674.1.p1.exon7;Parent=BSUD.15674.1.p1
contig_604	transdecoder	CDS	16539	16634	.	+	2	ID=cds.BSUD.15674.1.p1;Parent=BSUD.15674.1.p1
contig_604	transdecoder	exon	18056	18154	.	+	.	ID=BSUD.15674.1.p1.exon8;Parent=BSUD.15674.1.p1
contig_604	transdecoder	CDS	18056	18154	.	+	2	ID=cds.BSUD.15674.1.p1;Parent=BSUD.15674.1.p1
contig_604	transdecoder	exon	19987	20085	.	+	.	ID=BSUD.15674.1.p1.exon9;Parent=BSUD.15674.1.p1
contig_604	transdecoder	CDS	19987	20085	.	+	2	ID=cds.BSUD.15674.1.p1;Parent=BSUD.15674.1.p1
contig_604	transdecoder	exon	20868	20963	.	+	.	ID=BSUD.15674.1.p1.exon10;Parent=BSUD.15674.1.p1
contig_604	transdecoder	CDS	20868	20963	.	+	2	ID=cds.BSUD.15674.1.p1;Parent=BSUD.15674.1.p1
contig_604	transdecoder	exon	22468	22560	.	+	.	ID=BSUD.15674.1.p1.exon11;Parent=BSUD.15674.1.p1
contig_604	transdecoder	CDS	22468	22560	.	+	2	ID=cds.BSUD.15674.1.p1;Parent=BSUD.15674.1.p1
contig_604	transdecoder	exon	27140	27241	.	+	.	ID=BSUD.15674.1.p1.exon12;Parent=BSUD.15674.1.p1
contig_604	transdecoder	CDS	27140	27241	.	+	2	ID=cds.BSUD.15674.1.p1;Parent=BSUD.15674.1.p1
contig_604	transdecoder	exon	29149	29244	.	+	.	ID=BSUD.15674.1.p1.exon13;Parent=BSUD.15674.1.p1
contig_604	transdecoder	CDS	29149	29244	.	+	2	ID=cds.BSUD.15674.1.p1;Parent=BSUD.15674.1.p1
contig_604	transdecoder	exon	32132	32254	.	+	.	ID=BSUD.15674.1.p1.exon14;Parent=BSUD.15674.1.p1
contig_604	transdecoder	CDS	32132	32254	.	+	2	ID=cds.BSUD.15674.1.p1;Parent=BSUD.15674.1.p1
contig_604	transdecoder	exon	36737	37220	.	+	.	ID=BSUD.15674.1.p1.exon15;Parent=BSUD.15674.1.p1
contig_604	transdecoder	CDS	36737	36864	.	+	2	ID=cds.BSUD.15674.1.p1;Parent=BSUD.15674.1.p1
contig_604	transdecoder	three_prime_UTR	36865	37220	.	+	.	ID=BSUD.15674.1.p1.utr3p1;Parent=BSUD.15674.1.p1
contig_604	tRNAscan-SE	pseudogene_tRNA	3245	3313	27.9	+	.	ID=contig_604.trna1;Name=contig_604.tRNA1-GlnCTG;isotype=Gln;anticodon=CTG;gene_biotype=pseudogene
contig_604	tRNAscan-SE	exon	3245	3313	.	+	.	ID=contig_604.trna1.exon1;Parent=contig_604.trna1
contig_604	tRNAscan-SE	pseudogene_tRNA	15889	15957	33.1	+	.	ID=contig_604.trna2;Name=contig_604.tRNA2-GlyTCC;isotype=Gly;anticodon=TCC;gene_biotype=pseudogene
contig_604	tRNAscan-SE	exon	15889	15957	.	+	.	ID=contig_604.trna2.exon1;Parent=contig_604.trna2
contig_604	tRNAscan-SE	pseudogene_tRNA	21006	21071	28.2	+	.	ID=contig_604.trna3;Name=contig_604.tRNA3-ArgTCT;isotype=Arg;anticodon=TCT;gene_biotype=pseudogene
contig_604	tRNAscan-SE	exon	21006	21071	.	+	.	ID=contig_604.trna3.exon1;Parent=contig_604.trna3
contig_604	transdecoder	gene	40337	81856	.	+	.	ID=BSUD.15675;Interpro=NA
contig_604	transdecoder	mRNA	40337	81856	.	+	.	ID=BSUD.15675.1.p1;Parent=BSUD.15675;Interpro=NA
contig_604	transdecoder	five_prime_UTR	40337	40579	.	+	.	ID=BSUD.15675.1.p1.utr5p1;Parent=BSUD.15675.1.p1
contig_604	transdecoder	exon	40337	40652	.	+	.	ID=BSUD.15675.1.p1.exon1;Parent=BSUD.15675.1.p1
contig_604	transdecoder	CDS	40580	40652	.	+	0	ID=cds.BSUD.15675.1.p1;Parent=BSUD.15675.1.p1
contig_604	transdecoder	exon	49190	49312	.	+	.	ID=BSUD.15675.1.p1.exon2;Parent=BSUD.15675.1.p1
contig_604	transdecoder	CDS	49190	49312	.	+	2	ID=cds.BSUD.15675.1.p1;Parent=BSUD.15675.1.p1
contig_604	transdecoder	exon	50323	50478	.	+	.	ID=BSUD.15675.1.p1.exon3;Parent=BSUD.15675.1.p1
contig_604	transdecoder	CDS	50323	50478	.	+	2	ID=cds.BSUD.15675.1.p1;Parent=BSUD.15675.1.p1
contig_604	transdecoder	exon	51959	52150	.	+	.	ID=BSUD.15675.1.p1.exon4;Parent=BSUD.15675.1.p1
contig_604	transdecoder	CDS	51959	52150	.	+	2	ID=cds.BSUD.15675.1.p1;Parent=BSUD.15675.1.p1
contig_604	transdecoder	exon	53344	53547	.	+	.	ID=BSUD.15675.1.p1.exon5;Parent=BSUD.15675.1.p1
contig_604	transdecoder	CDS	53344	53547	.	+	2	ID=cds.BSUD.15675.1.p1;Parent=BSUD.15675.1.p1
contig_604	transdecoder	exon	54946	55155	.	+	.	ID=BSUD.15675.1.p1.exon6;Parent=BSUD.15675.1.p1
contig_604	transdecoder	CDS	54946	55155	.	+	2	ID=cds.BSUD.15675.1.p1;Parent=BSUD.15675.1.p1
contig_604	transdecoder	exon	57930	58055	.	+	.	ID=BSUD.15675.1.p1.exon7;Parent=BSUD.15675.1.p1
contig_604	transdecoder	CDS	57930	58055	.	+	2	ID=cds.BSUD.15675.1.p1;Parent=BSUD.15675.1.p1
contig_604	transdecoder	exon	61538	61624	.	+	.	ID=BSUD.15675.1.p1.exon8;Parent=BSUD.15675.1.p1
contig_604	transdecoder	CDS	61538	61624	.	+	2	ID=cds.BSUD.15675.1.p1;Parent=BSUD.15675.1.p1
contig_604	transdecoder	exon	62722	62826	.	+	.	ID=BSUD.15675.1.p1.exon9;Parent=BSUD.15675.1.p1
contig_604	transdecoder	CDS	62722	62826	.	+	2	ID=cds.BSUD.15675.1.p1;Parent=BSUD.15675.1.p1
contig_604	transdecoder	exon	66171	66269	.	+	.	ID=BSUD.15675.1.p1.exon10;Parent=BSUD.15675.1.p1
contig_604	transdecoder	CDS	66171	66269	.	+	2	ID=cds.BSUD.15675.1.p1;Parent=BSUD.15675.1.p1
contig_604	transdecoder	exon	67800	67898	.	+	.	ID=BSUD.15675.1.p1.exon11;Parent=BSUD.15675.1.p1
contig_604	transdecoder	CDS	67800	67898	.	+	2	ID=cds.BSUD.15675.1.p1;Parent=BSUD.15675.1.p1
contig_604	transdecoder	exon	68459	68560	.	+	.	ID=BSUD.15675.1.p1.exon12;Parent=BSUD.15675.1.p1
contig_604	transdecoder	CDS	68459	68560	.	+	2	ID=cds.BSUD.15675.1.p1;Parent=BSUD.15675.1.p1
contig_604	transdecoder	exon	71099	71197	.	+	.	ID=BSUD.15675.1.p1.exon13;Parent=BSUD.15675.1.p1
contig_604	transdecoder	CDS	71099	71197	.	+	2	ID=cds.BSUD.15675.1.p1;Parent=BSUD.15675.1.p1
contig_604	transdecoder	exon	72368	72463	.	+	.	ID=BSUD.15675.1.p1.exon14;Parent=BSUD.15675.1.p1
contig_604	transdecoder	CDS	72368	72463	.	+	2	ID=cds.BSUD.15675.1.p1;Parent=BSUD.15675.1.p1
contig_604	transdecoder	exon	74088	74186	.	+	.	ID=BSUD.15675.1.p1.exon15;Parent=BSUD.15675.1.p1
contig_604	transdecoder	CDS	74088	74186	.	+	2	ID=cds.BSUD.15675.1.p1;Parent=BSUD.15675.1.p1
contig_604	transdecoder	exon	76357	76452	.	+	.	ID=BSUD.15675.1.p1.exon16;Parent=BSUD.15675.1.p1
contig_604	transdecoder	CDS	76357	76452	.	+	2	ID=cds.BSUD.15675.1.p1;Parent=BSUD.15675.1.p1
contig_604	transdecoder	exon	77854	77997	.	+	.	ID=BSUD.15675.1.p1.exon17;Parent=BSUD.15675.1.p1
contig_604	transdecoder	CDS	77854	77997	.	+	2	ID=cds.BSUD.15675.1.p1;Parent=BSUD.15675.1.p1
contig_604	transdecoder	exon	80583	81856	.	+	.	ID=BSUD.15675.1.p1.exon18;Parent=BSUD.15675.1.p1
contig_604	transdecoder	CDS	80583	80689	.	+	2	ID=cds.BSUD.15675.1.p1;Parent=BSUD.15675.1.p1
contig_604	transdecoder	three_prime_UTR	80690	81856	.	+	.	ID=BSUD.15675.1.p1.utr3p1;Parent=BSUD.15675.1.p1
contig_604	tRNAscan-SE	pseudogene_tRNA	50054	50122	20.2	-	.	ID=contig_604.trna7;Name=contig_604.tRNA7-ArgCCG;isotype=Arg;anticodon=CCG;gene_biotype=pseudogene
contig_604	tRNAscan-SE	exon	50054	50122	.	-	.	ID=contig_604.trna7.exon1;Parent=contig_604.trna7
contig_604	tRNAscan-SE	pseudogene_tRNA	63415	63486	21.8	+	.	ID=contig_604.trna4;Name=contig_604.tRNA4-SerACT;isotype=Ser;anticodon=ACT;gene_biotype=pseudogene
contig_604	tRNAscan-SE	exon	63415	63486	.	+	.	ID=contig_604.trna4.exon1;Parent=contig_604.trna4
contig_604	transdecoder	gene	87299	187276	.	-	.	ID=BSUD.15676;Interpro=NA
contig_604	transdecoder	mRNA	87299	187276	.	-	.	ID=BSUD.15676.1.p1;Parent=BSUD.15676;Interpro=NA
contig_604	transdecoder	five_prime_UTR	187149	187276	.	-	.	ID=BSUD.15676.1.p1.utr5p1;Parent=BSUD.15676.1.p1
contig_604	transdecoder	exon	187104	187276	.	-	.	ID=BSUD.15676.1.p1.exon1;Parent=BSUD.15676.1.p1
contig_604	transdecoder	CDS	187104	187148	.	-	0	ID=cds.BSUD.15676.1.p1;Parent=BSUD.15676.1.p1
contig_604	transdecoder	exon	131017	131092	.	-	.	ID=BSUD.15676.1.p1.exon2;Parent=BSUD.15676.1.p1
contig_604	transdecoder	CDS	131017	131092	.	-	0	ID=cds.BSUD.15676.1.p1;Parent=BSUD.15676.1.p1
contig_604	transdecoder	exon	128922	129071	.	-	.	ID=BSUD.15676.1.p1.exon3;Parent=BSUD.15676.1.p1
contig_604	transdecoder	CDS	128922	129071	.	-	2	ID=cds.BSUD.15676.1.p1;Parent=BSUD.15676.1.p1
contig_604	transdecoder	exon	126216	126386	.	-	.	ID=BSUD.15676.1.p1.exon4;Parent=BSUD.15676.1.p1
contig_604	transdecoder	CDS	126216	126386	.	-	2	ID=cds.BSUD.15676.1.p1;Parent=BSUD.15676.1.p1
contig_604	transdecoder	exon	123714	123926	.	-	.	ID=BSUD.15676.1.p1.exon5;Parent=BSUD.15676.1.p1
contig_604	transdecoder	CDS	123714	123926	.	-	2	ID=cds.BSUD.15676.1.p1;Parent=BSUD.15676.1.p1
contig_604	transdecoder	exon	119851	120054	.	-	.	ID=BSUD.15676.1.p1.exon6;Parent=BSUD.15676.1.p1
contig_604	transdecoder	CDS	119851	120054	.	-	2	ID=cds.BSUD.15676.1.p1;Parent=BSUD.15676.1.p1
contig_604	transdecoder	exon	116699	116893	.	-	.	ID=BSUD.15676.1.p1.exon7;Parent=BSUD.15676.1.p1
contig_604	transdecoder	CDS	116699	116893	.	-	2	ID=cds.BSUD.15676.1.p1;Parent=BSUD.15676.1.p1
contig_604	transdecoder	exon	111963	112100	.	-	.	ID=BSUD.15676.1.p1.exon8;Parent=BSUD.15676.1.p1
contig_604	transdecoder	CDS	111963	112100	.	-	2	ID=cds.BSUD.15676.1.p1;Parent=BSUD.15676.1.p1
contig_604	transdecoder	exon	111111	111200	.	-	.	ID=BSUD.15676.1.p1.exon9;Parent=BSUD.15676.1.p1
contig_604	transdecoder	CDS	111111	111200	.	-	2	ID=cds.BSUD.15676.1.p1;Parent=BSUD.15676.1.p1
contig_604	transdecoder	exon	109439	109540	.	-	.	ID=BSUD.15676.1.p1.exon10;Parent=BSUD.15676.1.p1
contig_604	transdecoder	CDS	109439	109540	.	-	2	ID=cds.BSUD.15676.1.p1;Parent=BSUD.15676.1.p1
contig_604	transdecoder	exon	107061	107159	.	-	.	ID=BSUD.15676.1.p1.exon11;Parent=BSUD.15676.1.p1
contig_604	transdecoder	CDS	107061	107159	.	-	2	ID=cds.BSUD.15676.1.p1;Parent=BSUD.15676.1.p1
contig_604	transdecoder	exon	105469	105567	.	-	.	ID=BSUD.15676.1.p1.exon12;Parent=BSUD.15676.1.p1
contig_604	transdecoder	CDS	105469	105567	.	-	2	ID=cds.BSUD.15676.1.p1;Parent=BSUD.15676.1.p1
contig_604	transdecoder	exon	104386	104484	.	-	.	ID=BSUD.15676.1.p1.exon13;Parent=BSUD.15676.1.p1
contig_604	transdecoder	CDS	104386	104484	.	-	2	ID=cds.BSUD.15676.1.p1;Parent=BSUD.15676.1.p1
contig_604	transdecoder	exon	102769	102864	.	-	.	ID=BSUD.15676.1.p1.exon14;Parent=BSUD.15676.1.p1
contig_604	transdecoder	CDS	102769	102864	.	-	2	ID=cds.BSUD.15676.1.p1;Parent=BSUD.15676.1.p1
contig_604	transdecoder	exon	101717	101809	.	-	.	ID=BSUD.15676.1.p1.exon15;Parent=BSUD.15676.1.p1
contig_604	transdecoder	CDS	101717	101809	.	-	2	ID=cds.BSUD.15676.1.p1;Parent=BSUD.15676.1.p1
contig_604	transdecoder	exon	100666	100764	.	-	.	ID=BSUD.15676.1.p1.exon16;Parent=BSUD.15676.1.p1
contig_604	transdecoder	CDS	100666	100764	.	-	2	ID=cds.BSUD.15676.1.p1;Parent=BSUD.15676.1.p1
contig_604	transdecoder	exon	98734	98826	.	-	.	ID=BSUD.15676.1.p1.exon17;Parent=BSUD.15676.1.p1
contig_604	transdecoder	CDS	98734	98826	.	-	2	ID=cds.BSUD.15676.1.p1;Parent=BSUD.15676.1.p1
contig_604	transdecoder	exon	95998	96141	.	-	.	ID=BSUD.15676.1.p1.exon18;Parent=BSUD.15676.1.p1
contig_604	transdecoder	CDS	95998	96141	.	-	2	ID=cds.BSUD.15676.1.p1;Parent=BSUD.15676.1.p1
contig_604	transdecoder	exon	90849	91016	.	-	.	ID=BSUD.15676.1.p1.exon19;Parent=BSUD.15676.1.p1
contig_604	transdecoder	CDS	90849	91016	.	-	2	ID=cds.BSUD.15676.1.p1;Parent=BSUD.15676.1.p1
contig_604	transdecoder	exon	87299	87554	.	-	.	ID=BSUD.15676.1.p1.exon20;Parent=BSUD.15676.1.p1
contig_604	transdecoder	CDS	87493	87554	.	-	2	ID=cds.BSUD.15676.1.p1;Parent=BSUD.15676.1.p1
contig_604	transdecoder	three_prime_UTR	87299	87492	.	-	.	ID=BSUD.15676.1.p1.utr3p1;Parent=BSUD.15676.1.p1
contig_604	transdecoder	mRNA	87299	134249	.	-	.	ID=BSUD.15676.2.p1;Parent=BSUD.15676;Interpro=NA
contig_604	transdecoder	five_prime_UTR	134140	134249	.	-	.	ID=BSUD.15676.2.p1.utr5p1;Parent=BSUD.15676.2.p1
contig_604	transdecoder	five_prime_UTR	131084	131092	.	-	.	ID=BSUD.15676.2.p1.utr5p2;Parent=BSUD.15676.2.p1
contig_604	transdecoder	exon	134140	134249	.	-	.	ID=BSUD.15676.2.p1.exon1;Parent=BSUD.15676.2.p1
contig_604	transdecoder	exon	131017	131092	.	-	.	ID=BSUD.15676.2.p1.exon2;Parent=BSUD.15676.2.p1
contig_604	transdecoder	CDS	131017	131083	.	-	0	ID=cds.BSUD.15676.2.p1;Parent=BSUD.15676.2.p1
contig_604	transdecoder	exon	128922	129071	.	-	.	ID=BSUD.15676.2.p1.exon3;Parent=BSUD.15676.2.p1
contig_604	transdecoder	CDS	128922	129071	.	-	2	ID=cds.BSUD.15676.2.p1;Parent=BSUD.15676.2.p1
contig_604	transdecoder	exon	126216	126386	.	-	.	ID=BSUD.15676.2.p1.exon4;Parent=BSUD.15676.2.p1
contig_604	transdecoder	CDS	126216	126386	.	-	2	ID=cds.BSUD.15676.2.p1;Parent=BSUD.15676.2.p1
contig_604	transdecoder	exon	123714	123926	.	-	.	ID=BSUD.15676.2.p1.exon5;Parent=BSUD.15676.2.p1
contig_604	transdecoder	CDS	123714	123926	.	-	2	ID=cds.BSUD.15676.2.p1;Parent=BSUD.15676.2.p1
contig_604	transdecoder	exon	119851	120054	.	-	.	ID=BSUD.15676.2.p1.exon6;Parent=BSUD.15676.2.p1
contig_604	transdecoder	CDS	119851	120054	.	-	2	ID=cds.BSUD.15676.2.p1;Parent=BSUD.15676.2.p1
contig_604	transdecoder	exon	116699	116893	.	-	.	ID=BSUD.15676.2.p1.exon7;Parent=BSUD.15676.2.p1
contig_604	transdecoder	CDS	116699	116893	.	-	2	ID=cds.BSUD.15676.2.p1;Parent=BSUD.15676.2.p1
contig_604	transdecoder	exon	111963	112100	.	-	.	ID=BSUD.15676.2.p1.exon8;Parent=BSUD.15676.2.p1
contig_604	transdecoder	CDS	111963	112100	.	-	2	ID=cds.BSUD.15676.2.p1;Parent=BSUD.15676.2.p1
contig_604	transdecoder	exon	111111	111200	.	-	.	ID=BSUD.15676.2.p1.exon9;Parent=BSUD.15676.2.p1
contig_604	transdecoder	CDS	111111	111200	.	-	2	ID=cds.BSUD.15676.2.p1;Parent=BSUD.15676.2.p1
contig_604	transdecoder	exon	109439	109540	.	-	.	ID=BSUD.15676.2.p1.exon10;Parent=BSUD.15676.2.p1
contig_604	transdecoder	CDS	109439	109540	.	-	2	ID=cds.BSUD.15676.2.p1;Parent=BSUD.15676.2.p1
contig_604	transdecoder	exon	107061	107159	.	-	.	ID=BSUD.15676.2.p1.exon11;Parent=BSUD.15676.2.p1
contig_604	transdecoder	CDS	107061	107159	.	-	2	ID=cds.BSUD.15676.2.p1;Parent=BSUD.15676.2.p1
contig_604	transdecoder	exon	105469	105567	.	-	.	ID=BSUD.15676.2.p1.exon12;Parent=BSUD.15676.2.p1
contig_604	transdecoder	CDS	105469	105567	.	-	2	ID=cds.BSUD.15676.2.p1;Parent=BSUD.15676.2.p1
contig_604	transdecoder	exon	104386	104484	.	-	.	ID=BSUD.15676.2.p1.exon13;Parent=BSUD.15676.2.p1
contig_604	transdecoder	CDS	104386	104484	.	-	2	ID=cds.BSUD.15676.2.p1;Parent=BSUD.15676.2.p1
contig_604	transdecoder	exon	102769	102864	.	-	.	ID=BSUD.15676.2.p1.exon14;Parent=BSUD.15676.2.p1
contig_604	transdecoder	CDS	102769	102864	.	-	2	ID=cds.BSUD.15676.2.p1;Parent=BSUD.15676.2.p1
contig_604	transdecoder	exon	101717	101809	.	-	.	ID=BSUD.15676.2.p1.exon15;Parent=BSUD.15676.2.p1
contig_604	transdecoder	CDS	101717	101809	.	-	2	ID=cds.BSUD.15676.2.p1;Parent=BSUD.15676.2.p1
contig_604	transdecoder	exon	100666	100764	.	-	.	ID=BSUD.15676.2.p1.exon16;Parent=BSUD.15676.2.p1
contig_604	transdecoder	CDS	100666	100764	.	-	2	ID=cds.BSUD.15676.2.p1;Parent=BSUD.15676.2.p1
contig_604	transdecoder	exon	98734	98826	.	-	.	ID=BSUD.15676.2.p1.exon17;Parent=BSUD.15676.2.p1
contig_604	transdecoder	CDS	98734	98826	.	-	2	ID=cds.BSUD.15676.2.p1;Parent=BSUD.15676.2.p1
contig_604	transdecoder	exon	95998	96141	.	-	.	ID=BSUD.15676.2.p1.exon18;Parent=BSUD.15676.2.p1
contig_604	transdecoder	CDS	95998	96141	.	-	2	ID=cds.BSUD.15676.2.p1;Parent=BSUD.15676.2.p1
contig_604	transdecoder	exon	90849	91016	.	-	.	ID=BSUD.15676.2.p1.exon19;Parent=BSUD.15676.2.p1
contig_604	transdecoder	CDS	90849	91016	.	-	2	ID=cds.BSUD.15676.2.p1;Parent=BSUD.15676.2.p1
contig_604	transdecoder	exon	87299	87554	.	-	.	ID=BSUD.15676.2.p1.exon20;Parent=BSUD.15676.2.p1
contig_604	transdecoder	CDS	87493	87554	.	-	2	ID=cds.BSUD.15676.2.p1;Parent=BSUD.15676.2.p1
contig_604	transdecoder	three_prime_UTR	87299	87492	.	-	.	ID=BSUD.15676.2.p1.utr3p1;Parent=BSUD.15676.2.p1
contig_604	tRNAscan-SE	pseudogene_tRNA	127413	127493	34.7	+	.	ID=contig_604.trna5;Name=contig_604.tRNA5-GlyTCC;isotype=Gly;anticodon=TCC;gene_biotype=pseudogene
contig_604	tRNAscan-SE	exon	127413	127493	.	+	.	ID=contig_604.trna5.exon1;Parent=contig_604.trna5
contig_604	transdecoder	gene	162265	166063	.	+	.	ID=BSUD.15677;Interpro=NA
contig_604	transdecoder	mRNA	162265	166063	.	+	.	ID=BSUD.15677.1.p1;Parent=BSUD.15677;Interpro=NA
contig_604	transdecoder	exon	162265	162323	.	+	.	ID=BSUD.15677.1.p1.exon1;Parent=BSUD.15677.1.p1
contig_604	transdecoder	CDS	162266	162323	.	+	0	ID=cds.BSUD.15677.1.p1;Parent=BSUD.15677.1.p1
contig_604	transdecoder	exon	163863	163997	.	+	.	ID=BSUD.15677.1.p1.exon2;Parent=BSUD.15677.1.p1
contig_604	transdecoder	CDS	163863	163997	.	+	2	ID=cds.BSUD.15677.1.p1;Parent=BSUD.15677.1.p1
contig_604	transdecoder	exon	166045	166063	.	+	.	ID=BSUD.15677.1.p1.exon3;Parent=BSUD.15677.1.p1
contig_604	transdecoder	CDS	166045	166061	.	+	2	ID=cds.BSUD.15677.1.p1;Parent=BSUD.15677.1.p1
contig_604	transdecoder	gene	169274	173663	.	+	.	ID=BSUD.15678;Interpro=NA
contig_604	transdecoder	mRNA	169274	173663	.	+	.	ID=BSUD.15678.1.p1;Parent=BSUD.15678;Interpro=NA
contig_604	transdecoder	exon	169274	169342	.	+	.	ID=BSUD.15678.1.p1.exon1;Parent=BSUD.15678.1.p1
contig_604	transdecoder	CDS	169276	169342	.	+	0	ID=cds.BSUD.15678.1.p1;Parent=BSUD.15678.1.p1
contig_604	transdecoder	exon	173327	173663	.	+	.	ID=BSUD.15678.1.p1.exon2;Parent=BSUD.15678.1.p1
contig_604	transdecoder	CDS	173327	173577	.	+	2	ID=cds.BSUD.15678.1.p1;Parent=BSUD.15678.1.p1
contig_604	transdecoder	three_prime_UTR	173578	173663	.	+	.	ID=BSUD.15678.1.p1.utr3p1;Parent=BSUD.15678.1.p1
contig_604	transdecoder	gene	180948	192570	.	+	.	ID=BSUD.15679;Interpro=NA
contig_604	transdecoder	mRNA	180948	192570	.	+	.	ID=BSUD.15679.1.p1;Parent=BSUD.15679;Interpro=NA
contig_604	transdecoder	exon	180948	180973	.	+	.	ID=BSUD.15679.1.p1.exon1;Parent=BSUD.15679.1.p1
contig_604	transdecoder	CDS	180949	180973	.	+	0	ID=cds.BSUD.15679.1.p1;Parent=BSUD.15679.1.p1
contig_604	transdecoder	exon	184263	184361	.	+	.	ID=BSUD.15679.1.p1.exon2;Parent=BSUD.15679.1.p1
contig_604	transdecoder	CDS	184263	184361	.	+	2	ID=cds.BSUD.15679.1.p1;Parent=BSUD.15679.1.p1
contig_604	transdecoder	exon	188355	188447	.	+	.	ID=BSUD.15679.1.p1.exon3;Parent=BSUD.15679.1.p1
contig_604	transdecoder	CDS	188355	188447	.	+	2	ID=cds.BSUD.15679.1.p1;Parent=BSUD.15679.1.p1
contig_604	transdecoder	exon	190331	190426	.	+	.	ID=BSUD.15679.1.p1.exon4;Parent=BSUD.15679.1.p1
contig_604	transdecoder	CDS	190331	190426	.	+	2	ID=cds.BSUD.15679.1.p1;Parent=BSUD.15679.1.p1
contig_604	transdecoder	exon	192533	192570	.	+	.	ID=BSUD.15679.1.p1.exon5;Parent=BSUD.15679.1.p1
contig_604	transdecoder	CDS	192533	192570	.	+	2	ID=cds.BSUD.15679.1.p1;Parent=BSUD.15679.1.p1
contig_604	tRNAscan-SE	pseudogene_tRNA	189714	189782	36.2	+	.	ID=contig_604.trna6;Name=contig_604.tRNA6-GlyTCC;isotype=Gly;anticodon=TCC;gene_biotype=pseudogene
contig_604	tRNAscan-SE	exon	189714	189782	.	+	.	ID=contig_604.trna6.exon1;Parent=contig_604.trna6
contig_604	transdecoder	gene	211356	217886	.	-	.	ID=BSUD.15680;Interpro=NA
contig_604	transdecoder	mRNA	211356	217886	.	-	.	ID=BSUD.15680.1.p1;Parent=BSUD.15680;Interpro=NA
contig_604	transdecoder	five_prime_UTR	217743	217886	.	-	.	ID=BSUD.15680.1.p1.utr5p1;Parent=BSUD.15680.1.p1
contig_604	transdecoder	five_prime_UTR	214283	214340	.	-	.	ID=BSUD.15680.1.p1.utr5p2;Parent=BSUD.15680.1.p1
contig_604	transdecoder	exon	217743	217886	.	-	.	ID=BSUD.15680.1.p1.exon1;Parent=BSUD.15680.1.p1
contig_604	transdecoder	exon	211356	214340	.	-	.	ID=BSUD.15680.1.p1.exon2;Parent=BSUD.15680.1.p1
contig_604	transdecoder	CDS	212306	214282	.	-	0	ID=cds.BSUD.15680.1.p1;Parent=BSUD.15680.1.p1
contig_604	transdecoder	three_prime_UTR	211356	212305	.	-	.	ID=BSUD.15680.1.p1.utr3p1;Parent=BSUD.15680.1.p1
contig_604	transdecoder	gene	219371	227995	.	+	.	ID=BSUD.15681;Interpro=IPR006597 (Sel1-like repeat)---IPR011990 (Tetratricopeptide-like helical domain superfamily)---IPR040239 (Beta-lactamase HcpB-like)
contig_604	transdecoder	mRNA	219371	227995	.	+	.	ID=BSUD.15681.1.p1;Parent=BSUD.15681;Interpro=IPR006597 (Sel1-like repeat)---IPR011990 (Tetratricopeptide-like helical domain superfamily)---IPR040239 (Beta-lactamase HcpB-like)
contig_604	transdecoder	five_prime_UTR	219371	219587	.	+	.	ID=BSUD.15681.1.p1.utr5p1;Parent=BSUD.15681.1.p1
contig_604	transdecoder	five_prime_UTR	220382	220417	.	+	.	ID=BSUD.15681.1.p1.utr5p2;Parent=BSUD.15681.1.p1
contig_604	transdecoder	exon	219371	219587	.	+	.	ID=BSUD.15681.1.p1.exon1;Parent=BSUD.15681.1.p1
contig_604	transdecoder	exon	220382	220523	.	+	.	ID=BSUD.15681.1.p1.exon2;Parent=BSUD.15681.1.p1
contig_604	transdecoder	CDS	220418	220523	.	+	0	ID=cds.BSUD.15681.1.p1;Parent=BSUD.15681.1.p1
contig_604	transdecoder	exon	227076	227216	.	+	.	ID=BSUD.15681.1.p1.exon3;Parent=BSUD.15681.1.p1
contig_604	transdecoder	CDS	227076	227216	.	+	2	ID=cds.BSUD.15681.1.p1;Parent=BSUD.15681.1.p1
contig_604	transdecoder	exon	227585	227995	.	+	.	ID=BSUD.15681.1.p1.exon4;Parent=BSUD.15681.1.p1
contig_604	transdecoder	CDS	227585	227994	.	+	2	ID=cds.BSUD.15681.1.p1;Parent=BSUD.15681.1.p1
contig_604	transdecoder	gene	228036	237464	.	-	.	ID=BSUD.15682;Interpro=NA
contig_604	transdecoder	mRNA	228036	237464	.	-	.	ID=BSUD.15682.1.p2;Parent=BSUD.15682;Interpro=NA
contig_604	transdecoder	five_prime_UTR	237395	237464	.	-	.	ID=BSUD.15682.1.p2.utr5p1;Parent=BSUD.15682.1.p2
contig_604	transdecoder	five_prime_UTR	236105	236178	.	-	.	ID=BSUD.15682.1.p2.utr5p2;Parent=BSUD.15682.1.p2
contig_604	transdecoder	five_prime_UTR	234133	234313	.	-	.	ID=BSUD.15682.1.p2.utr5p3;Parent=BSUD.15682.1.p2
contig_604	transdecoder	five_prime_UTR	232171	232241	.	-	.	ID=BSUD.15682.1.p2.utr5p4;Parent=BSUD.15682.1.p2
contig_604	transdecoder	five_prime_UTR	230968	231083	.	-	.	ID=BSUD.15682.1.p2.utr5p5;Parent=BSUD.15682.1.p2
contig_604	transdecoder	five_prime_UTR	230396	230521	.	-	.	ID=BSUD.15682.1.p2.utr5p6;Parent=BSUD.15682.1.p2
contig_604	transdecoder	five_prime_UTR	229366	230225	.	-	.	ID=BSUD.15682.1.p2.utr5p7;Parent=BSUD.15682.1.p2
contig_604	transdecoder	exon	237395	237464	.	-	.	ID=BSUD.15682.1.p2.exon1;Parent=BSUD.15682.1.p2
contig_604	transdecoder	exon	236105	236178	.	-	.	ID=BSUD.15682.1.p2.exon2;Parent=BSUD.15682.1.p2
contig_604	transdecoder	exon	234133	234313	.	-	.	ID=BSUD.15682.1.p2.exon3;Parent=BSUD.15682.1.p2
contig_604	transdecoder	exon	232171	232241	.	-	.	ID=BSUD.15682.1.p2.exon4;Parent=BSUD.15682.1.p2
contig_604	transdecoder	exon	230968	231083	.	-	.	ID=BSUD.15682.1.p2.exon5;Parent=BSUD.15682.1.p2
contig_604	transdecoder	exon	230396	230521	.	-	.	ID=BSUD.15682.1.p2.exon6;Parent=BSUD.15682.1.p2
contig_604	transdecoder	exon	228036	230225	.	-	.	ID=BSUD.15682.1.p2.exon7;Parent=BSUD.15682.1.p2
contig_604	transdecoder	CDS	229099	229365	.	-	0	ID=cds.BSUD.15682.1.p2;Parent=BSUD.15682.1.p2
contig_604	transdecoder	three_prime_UTR	228036	229098	.	-	.	ID=BSUD.15682.1.p2.utr3p1;Parent=BSUD.15682.1.p2
contig_604	transdecoder	mRNA	229815	237357	.	-	.	ID=BSUD.15682.2.p1;Parent=BSUD.15682;Interpro=NA
contig_604	transdecoder	five_prime_UTR	237210	237357	.	-	.	ID=BSUD.15682.2.p1.utr5p1;Parent=BSUD.15682.2.p1
contig_604	transdecoder	five_prime_UTR	236164	236178	.	-	.	ID=BSUD.15682.2.p1.utr5p2;Parent=BSUD.15682.2.p1
contig_604	transdecoder	exon	237210	237357	.	-	.	ID=BSUD.15682.2.p1.exon1;Parent=BSUD.15682.2.p1
contig_604	transdecoder	exon	236105	236178	.	-	.	ID=BSUD.15682.2.p1.exon2;Parent=BSUD.15682.2.p1
contig_604	transdecoder	CDS	236105	236163	.	-	0	ID=cds.BSUD.15682.2.p1;Parent=BSUD.15682.2.p1
contig_604	transdecoder	exon	234133	234313	.	-	.	ID=BSUD.15682.2.p1.exon3;Parent=BSUD.15682.2.p1
contig_604	transdecoder	CDS	234133	234313	.	-	1	ID=cds.BSUD.15682.2.p1;Parent=BSUD.15682.2.p1
contig_604	transdecoder	exon	232171	232241	.	-	.	ID=BSUD.15682.2.p1.exon4;Parent=BSUD.15682.2.p1
contig_604	transdecoder	CDS	232171	232241	.	-	0	ID=cds.BSUD.15682.2.p1;Parent=BSUD.15682.2.p1
contig_604	transdecoder	exon	230968	231083	.	-	.	ID=BSUD.15682.2.p1.exon5;Parent=BSUD.15682.2.p1
contig_604	transdecoder	CDS	230968	231083	.	-	1	ID=cds.BSUD.15682.2.p1;Parent=BSUD.15682.2.p1
contig_604	transdecoder	exon	230396	230521	.	-	.	ID=BSUD.15682.2.p1.exon6;Parent=BSUD.15682.2.p1
contig_604	transdecoder	CDS	230396	230521	.	-	2	ID=cds.BSUD.15682.2.p1;Parent=BSUD.15682.2.p1
contig_604	transdecoder	exon	229815	230225	.	-	.	ID=BSUD.15682.2.p1.exon7;Parent=BSUD.15682.2.p1
contig_604	transdecoder	CDS	230158	230225	.	-	2	ID=cds.BSUD.15682.2.p1;Parent=BSUD.15682.2.p1
contig_604	transdecoder	three_prime_UTR	229815	230157	.	-	.	ID=BSUD.15682.2.p1.utr3p1;Parent=BSUD.15682.2.p1
contig_604	transdecoder	gene	244519	346761	.	-	.	ID=BSUD.15683;Interpro=IPR000203 (GPS motif)---IPR000832 (GPCR, family 2, secretin-like)---IPR000922 (D-galactoside/L-rhamnose binding SUEL lectin domain)---IPR001879 (GPCR, family 2, extracellular hormone receptor domain)---IPR003961 (Fibronectin type III)---IPR013783 (Immunoglobulin-like fold)---IPR017981 (GPCR, family 2-like)---IPR017983 (GPCR, family 2, secretin-like, conserved site)---IPR031234 (Latrophilin-1)---IPR032471 (GAIN domain, N-terminal)---IPR036116 (Fibronectin type III superfamily)---IPR036445 (GPCR family 2, extracellular hormone receptor domain superfamily)---IPR043159 (D-galactoside/L-rhamnose binding SUEL lectin domain superfamily)---IPR046338 (GAIN domain superfamily)
contig_604	transdecoder	mRNA	244519	346761	.	-	.	ID=BSUD.15683.1.p1;Parent=BSUD.15683;Interpro=IPR000203 (GPS motif)---IPR000832 (GPCR, family 2, secretin-like)---IPR000922 (D-galactoside/L-rhamnose binding SUEL lectin domain)---IPR001879 (GPCR, family 2, extracellular hormone receptor domain)---IPR003961 (Fibronectin type III)---IPR013783 (Immunoglobulin-like fold)---IPR017981 (GPCR, family 2-like)---IPR017983 (GPCR, family 2, secretin-like, conserved site)---IPR031234 (Latrophilin-1)---IPR032471 (GAIN domain, N-terminal)---IPR036116 (Fibronectin type III superfamily)---IPR036445 (GPCR family 2, extracellular hormone receptor domain superfamily)---IPR043159 (D-galactoside/L-rhamnose binding SUEL lectin domain superfamily)---IPR046338 (GAIN domain superfamily)
contig_604	transdecoder	five_prime_UTR	346475	346761	.	-	.	ID=BSUD.15683.1.p1.utr5p1;Parent=BSUD.15683.1.p1
contig_604	transdecoder	five_prime_UTR	320742	321042	.	-	.	ID=BSUD.15683.1.p1.utr5p2;Parent=BSUD.15683.1.p1
contig_604	transdecoder	exon	346475	346761	.	-	.	ID=BSUD.15683.1.p1.exon1;Parent=BSUD.15683.1.p1
contig_604	transdecoder	exon	320645	321042	.	-	.	ID=BSUD.15683.1.p1.exon2;Parent=BSUD.15683.1.p1
contig_604	transdecoder	CDS	320645	320741	.	-	0	ID=cds.BSUD.15683.1.p1;Parent=BSUD.15683.1.p1
contig_604	transdecoder	exon	287083	287275	.	-	.	ID=BSUD.15683.1.p1.exon3;Parent=BSUD.15683.1.p1
contig_604	transdecoder	CDS	287083	287275	.	-	2	ID=cds.BSUD.15683.1.p1;Parent=BSUD.15683.1.p1
contig_604	transdecoder	exon	286130	286236	.	-	.	ID=BSUD.15683.1.p1.exon4;Parent=BSUD.15683.1.p1
contig_604	transdecoder	CDS	286130	286236	.	-	1	ID=cds.BSUD.15683.1.p1;Parent=BSUD.15683.1.p1
contig_604	transdecoder	exon	280737	280811	.	-	.	ID=BSUD.15683.1.p1.exon5;Parent=BSUD.15683.1.p1
contig_604	transdecoder	CDS	280737	280811	.	-	2	ID=cds.BSUD.15683.1.p1;Parent=BSUD.15683.1.p1
contig_604	transdecoder	exon	274613	274735	.	-	.	ID=BSUD.15683.1.p1.exon6;Parent=BSUD.15683.1.p1
contig_604	transdecoder	CDS	274613	274735	.	-	2	ID=cds.BSUD.15683.1.p1;Parent=BSUD.15683.1.p1
contig_604	transdecoder	exon	272377	272556	.	-	.	ID=BSUD.15683.1.p1.exon7;Parent=BSUD.15683.1.p1
contig_604	transdecoder	CDS	272377	272556	.	-	2	ID=cds.BSUD.15683.1.p1;Parent=BSUD.15683.1.p1
contig_604	transdecoder	exon	269138	269467	.	-	.	ID=BSUD.15683.1.p1.exon8;Parent=BSUD.15683.1.p1
contig_604	transdecoder	CDS	269138	269467	.	-	2	ID=cds.BSUD.15683.1.p1;Parent=BSUD.15683.1.p1
contig_604	transdecoder	exon	267811	267920	.	-	.	ID=BSUD.15683.1.p1.exon9;Parent=BSUD.15683.1.p1
contig_604	transdecoder	CDS	267811	267920	.	-	2	ID=cds.BSUD.15683.1.p1;Parent=BSUD.15683.1.p1
contig_604	transdecoder	exon	263348	263539	.	-	.	ID=BSUD.15683.1.p1.exon10;Parent=BSUD.15683.1.p1
contig_604	transdecoder	CDS	263348	263539	.	-	0	ID=cds.BSUD.15683.1.p1;Parent=BSUD.15683.1.p1
contig_604	transdecoder	exon	263013	263196	.	-	.	ID=BSUD.15683.1.p1.exon11;Parent=BSUD.15683.1.p1
contig_604	transdecoder	CDS	263013	263196	.	-	0	ID=cds.BSUD.15683.1.p1;Parent=BSUD.15683.1.p1
contig_604	transdecoder	exon	260500	260694	.	-	.	ID=BSUD.15683.1.p1.exon12;Parent=BSUD.15683.1.p1
contig_604	transdecoder	CDS	260500	260694	.	-	2	ID=cds.BSUD.15683.1.p1;Parent=BSUD.15683.1.p1
contig_604	transdecoder	exon	260102	260352	.	-	.	ID=BSUD.15683.1.p1.exon13;Parent=BSUD.15683.1.p1
contig_604	transdecoder	CDS	260102	260352	.	-	2	ID=cds.BSUD.15683.1.p1;Parent=BSUD.15683.1.p1
contig_604	transdecoder	exon	258900	258949	.	-	.	ID=BSUD.15683.1.p1.exon14;Parent=BSUD.15683.1.p1
contig_604	transdecoder	CDS	258900	258949	.	-	0	ID=cds.BSUD.15683.1.p1;Parent=BSUD.15683.1.p1
contig_604	transdecoder	exon	258516	258639	.	-	.	ID=BSUD.15683.1.p1.exon15;Parent=BSUD.15683.1.p1
contig_604	transdecoder	CDS	258516	258639	.	-	1	ID=cds.BSUD.15683.1.p1;Parent=BSUD.15683.1.p1
contig_604	transdecoder	exon	257114	257217	.	-	.	ID=BSUD.15683.1.p1.exon16;Parent=BSUD.15683.1.p1
contig_604	transdecoder	CDS	257114	257217	.	-	0	ID=cds.BSUD.15683.1.p1;Parent=BSUD.15683.1.p1
contig_604	transdecoder	exon	256445	256547	.	-	.	ID=BSUD.15683.1.p1.exon17;Parent=BSUD.15683.1.p1
contig_604	transdecoder	CDS	256445	256547	.	-	1	ID=cds.BSUD.15683.1.p1;Parent=BSUD.15683.1.p1
contig_604	transdecoder	exon	256084	256237	.	-	.	ID=BSUD.15683.1.p1.exon18;Parent=BSUD.15683.1.p1
contig_604	transdecoder	CDS	256084	256237	.	-	0	ID=cds.BSUD.15683.1.p1;Parent=BSUD.15683.1.p1
contig_604	transdecoder	exon	255511	255577	.	-	.	ID=BSUD.15683.1.p1.exon19;Parent=BSUD.15683.1.p1
contig_604	transdecoder	CDS	255511	255577	.	-	2	ID=cds.BSUD.15683.1.p1;Parent=BSUD.15683.1.p1
contig_604	transdecoder	exon	255295	255361	.	-	.	ID=BSUD.15683.1.p1.exon20;Parent=BSUD.15683.1.p1
contig_604	transdecoder	CDS	255295	255361	.	-	1	ID=cds.BSUD.15683.1.p1;Parent=BSUD.15683.1.p1
contig_604	transdecoder	exon	253513	253610	.	-	.	ID=BSUD.15683.1.p1.exon21;Parent=BSUD.15683.1.p1
contig_604	transdecoder	CDS	253513	253610	.	-	0	ID=cds.BSUD.15683.1.p1;Parent=BSUD.15683.1.p1
contig_604	transdecoder	exon	249455	249623	.	-	.	ID=BSUD.15683.1.p1.exon22;Parent=BSUD.15683.1.p1
contig_604	transdecoder	CDS	249455	249623	.	-	1	ID=cds.BSUD.15683.1.p1;Parent=BSUD.15683.1.p1
contig_604	transdecoder	exon	249216	249341	.	-	.	ID=BSUD.15683.1.p1.exon23;Parent=BSUD.15683.1.p1
contig_604	transdecoder	CDS	249216	249341	.	-	0	ID=cds.BSUD.15683.1.p1;Parent=BSUD.15683.1.p1
contig_604	transdecoder	exon	248882	248966	.	-	.	ID=BSUD.15683.1.p1.exon24;Parent=BSUD.15683.1.p1
contig_604	transdecoder	CDS	248882	248966	.	-	0	ID=cds.BSUD.15683.1.p1;Parent=BSUD.15683.1.p1
contig_604	transdecoder	exon	247694	247974	.	-	.	ID=BSUD.15683.1.p1.exon25;Parent=BSUD.15683.1.p1
contig_604	transdecoder	CDS	247694	247974	.	-	2	ID=cds.BSUD.15683.1.p1;Parent=BSUD.15683.1.p1
contig_604	transdecoder	exon	244519	247037	.	-	.	ID=BSUD.15683.1.p1.exon26;Parent=BSUD.15683.1.p1
contig_604	transdecoder	CDS	246405	247037	.	-	0	ID=cds.BSUD.15683.1.p1;Parent=BSUD.15683.1.p1
contig_604	transdecoder	three_prime_UTR	244519	246404	.	-	.	ID=BSUD.15683.1.p1.utr3p1;Parent=BSUD.15683.1.p1
contig_604	transdecoder	mRNA	244519	324250	.	-	.	ID=BSUD.15683.2.p1;Parent=BSUD.15683;Interpro=IPR000203 (GPS motif)---IPR000832 (GPCR, family 2, secretin-like)---IPR000922 (D-galactoside/L-rhamnose binding SUEL lectin domain)---IPR001879 (GPCR, family 2, extracellular hormone receptor domain)---IPR003961 (Fibronectin type III)---IPR013783 (Immunoglobulin-like fold)---IPR017981 (GPCR, family 2-like)---IPR017983 (GPCR, family 2, secretin-like, conserved site)---IPR031234 (Latrophilin-1)---IPR032471 (GAIN domain, N-terminal)---IPR036116 (Fibronectin type III superfamily)---IPR036445 (GPCR family 2, extracellular hormone receptor domain superfamily)---IPR043159 (D-galactoside/L-rhamnose binding SUEL lectin domain superfamily)---IPR046338 (GAIN domain superfamily)
contig_604	transdecoder	five_prime_UTR	324037	324250	.	-	.	ID=BSUD.15683.2.p1.utr5p1;Parent=BSUD.15683.2.p1
contig_604	transdecoder	five_prime_UTR	320742	321042	.	-	.	ID=BSUD.15683.2.p1.utr5p2;Parent=BSUD.15683.2.p1
contig_604	transdecoder	exon	324037	324250	.	-	.	ID=BSUD.15683.2.p1.exon1;Parent=BSUD.15683.2.p1
contig_604	transdecoder	exon	320645	321042	.	-	.	ID=BSUD.15683.2.p1.exon2;Parent=BSUD.15683.2.p1
contig_604	transdecoder	CDS	320645	320741	.	-	0	ID=cds.BSUD.15683.2.p1;Parent=BSUD.15683.2.p1
contig_604	transdecoder	exon	287083	287275	.	-	.	ID=BSUD.15683.2.p1.exon3;Parent=BSUD.15683.2.p1
contig_604	transdecoder	CDS	287083	287275	.	-	2	ID=cds.BSUD.15683.2.p1;Parent=BSUD.15683.2.p1
contig_604	transdecoder	exon	286130	286236	.	-	.	ID=BSUD.15683.2.p1.exon4;Parent=BSUD.15683.2.p1
contig_604	transdecoder	CDS	286130	286236	.	-	1	ID=cds.BSUD.15683.2.p1;Parent=BSUD.15683.2.p1
contig_604	transdecoder	exon	280737	280811	.	-	.	ID=BSUD.15683.2.p1.exon5;Parent=BSUD.15683.2.p1
contig_604	transdecoder	CDS	280737	280811	.	-	2	ID=cds.BSUD.15683.2.p1;Parent=BSUD.15683.2.p1
contig_604	transdecoder	exon	274613	274735	.	-	.	ID=BSUD.15683.2.p1.exon6;Parent=BSUD.15683.2.p1
contig_604	transdecoder	CDS	274613	274735	.	-	2	ID=cds.BSUD.15683.2.p1;Parent=BSUD.15683.2.p1
contig_604	transdecoder	exon	272377	272556	.	-	.	ID=BSUD.15683.2.p1.exon7;Parent=BSUD.15683.2.p1
contig_604	transdecoder	CDS	272377	272556	.	-	2	ID=cds.BSUD.15683.2.p1;Parent=BSUD.15683.2.p1
contig_604	transdecoder	exon	269138	269467	.	-	.	ID=BSUD.15683.2.p1.exon8;Parent=BSUD.15683.2.p1
contig_604	transdecoder	CDS	269138	269467	.	-	2	ID=cds.BSUD.15683.2.p1;Parent=BSUD.15683.2.p1
contig_604	transdecoder	exon	267811	267920	.	-	.	ID=BSUD.15683.2.p1.exon9;Parent=BSUD.15683.2.p1
contig_604	transdecoder	CDS	267811	267920	.	-	2	ID=cds.BSUD.15683.2.p1;Parent=BSUD.15683.2.p1
contig_604	transdecoder	exon	263348	263539	.	-	.	ID=BSUD.15683.2.p1.exon10;Parent=BSUD.15683.2.p1
contig_604	transdecoder	CDS	263348	263539	.	-	0	ID=cds.BSUD.15683.2.p1;Parent=BSUD.15683.2.p1
contig_604	transdecoder	exon	263013	263196	.	-	.	ID=BSUD.15683.2.p1.exon11;Parent=BSUD.15683.2.p1
contig_604	transdecoder	CDS	263013	263196	.	-	0	ID=cds.BSUD.15683.2.p1;Parent=BSUD.15683.2.p1
contig_604	transdecoder	exon	260500	260694	.	-	.	ID=BSUD.15683.2.p1.exon12;Parent=BSUD.15683.2.p1
contig_604	transdecoder	CDS	260500	260694	.	-	2	ID=cds.BSUD.15683.2.p1;Parent=BSUD.15683.2.p1
contig_604	transdecoder	exon	260102	260352	.	-	.	ID=BSUD.15683.2.p1.exon13;Parent=BSUD.15683.2.p1
contig_604	transdecoder	CDS	260102	260352	.	-	2	ID=cds.BSUD.15683.2.p1;Parent=BSUD.15683.2.p1
contig_604	transdecoder	exon	258900	258949	.	-	.	ID=BSUD.15683.2.p1.exon14;Parent=BSUD.15683.2.p1
contig_604	transdecoder	CDS	258900	258949	.	-	0	ID=cds.BSUD.15683.2.p1;Parent=BSUD.15683.2.p1
contig_604	transdecoder	exon	258516	258639	.	-	.	ID=BSUD.15683.2.p1.exon15;Parent=BSUD.15683.2.p1
contig_604	transdecoder	CDS	258516	258639	.	-	1	ID=cds.BSUD.15683.2.p1;Parent=BSUD.15683.2.p1
contig_604	transdecoder	exon	257114	257217	.	-	.	ID=BSUD.15683.2.p1.exon16;Parent=BSUD.15683.2.p1
contig_604	transdecoder	CDS	257114	257217	.	-	0	ID=cds.BSUD.15683.2.p1;Parent=BSUD.15683.2.p1
contig_604	transdecoder	exon	256445	256547	.	-	.	ID=BSUD.15683.2.p1.exon17;Parent=BSUD.15683.2.p1
contig_604	transdecoder	CDS	256445	256547	.	-	1	ID=cds.BSUD.15683.2.p1;Parent=BSUD.15683.2.p1
contig_604	transdecoder	exon	256084	256237	.	-	.	ID=BSUD.15683.2.p1.exon18;Parent=BSUD.15683.2.p1
contig_604	transdecoder	CDS	256084	256237	.	-	0	ID=cds.BSUD.15683.2.p1;Parent=BSUD.15683.2.p1
contig_604	transdecoder	exon	255511	255577	.	-	.	ID=BSUD.15683.2.p1.exon19;Parent=BSUD.15683.2.p1
contig_604	transdecoder	CDS	255511	255577	.	-	2	ID=cds.BSUD.15683.2.p1;Parent=BSUD.15683.2.p1
contig_604	transdecoder	exon	255295	255361	.	-	.	ID=BSUD.15683.2.p1.exon20;Parent=BSUD.15683.2.p1
contig_604	transdecoder	CDS	255295	255361	.	-	1	ID=cds.BSUD.15683.2.p1;Parent=BSUD.15683.2.p1
contig_604	transdecoder	exon	253513	253610	.	-	.	ID=BSUD.15683.2.p1.exon21;Parent=BSUD.15683.2.p1
contig_604	transdecoder	CDS	253513	253610	.	-	0	ID=cds.BSUD.15683.2.p1;Parent=BSUD.15683.2.p1
contig_604	transdecoder	exon	249455	249623	.	-	.	ID=BSUD.15683.2.p1.exon22;Parent=BSUD.15683.2.p1
contig_604	transdecoder	CDS	249455	249623	.	-	1	ID=cds.BSUD.15683.2.p1;Parent=BSUD.15683.2.p1
contig_604	transdecoder	exon	249216	249341	.	-	.	ID=BSUD.15683.2.p1.exon23;Parent=BSUD.15683.2.p1
contig_604	transdecoder	CDS	249216	249341	.	-	0	ID=cds.BSUD.15683.2.p1;Parent=BSUD.15683.2.p1
contig_604	transdecoder	exon	248882	248966	.	-	.	ID=BSUD.15683.2.p1.exon24;Parent=BSUD.15683.2.p1
contig_604	transdecoder	CDS	248882	248966	.	-	0	ID=cds.BSUD.15683.2.p1;Parent=BSUD.15683.2.p1
contig_604	transdecoder	exon	247694	247974	.	-	.	ID=BSUD.15683.2.p1.exon25;Parent=BSUD.15683.2.p1
contig_604	transdecoder	CDS	247694	247974	.	-	2	ID=cds.BSUD.15683.2.p1;Parent=BSUD.15683.2.p1
contig_604	transdecoder	exon	244519	247037	.	-	.	ID=BSUD.15683.2.p1.exon26;Parent=BSUD.15683.2.p1
contig_604	transdecoder	CDS	246405	247037	.	-	0	ID=cds.BSUD.15683.2.p1;Parent=BSUD.15683.2.p1
contig_604	transdecoder	three_prime_UTR	244519	246404	.	-	.	ID=BSUD.15683.2.p1.utr3p1;Parent=BSUD.15683.2.p1
contig_604	transdecoder	mRNA	244519	324250	.	-	.	ID=BSUD.15683.3.p1;Parent=BSUD.15683;Interpro=IPR000203 (GPS motif)---IPR000832 (GPCR, family 2, secretin-like)---IPR000922 (D-galactoside/L-rhamnose binding SUEL lectin domain)---IPR001879 (GPCR, family 2, extracellular hormone receptor domain)---IPR003961 (Fibronectin type III)---IPR013783 (Immunoglobulin-like fold)---IPR017981 (GPCR, family 2-like)---IPR017983 (GPCR, family 2, secretin-like, conserved site)---IPR031234 (Latrophilin-1)---IPR032471 (GAIN domain, N-terminal)---IPR036116 (Fibronectin type III superfamily)---IPR036445 (GPCR family 2, extracellular hormone receptor domain superfamily)---IPR043159 (D-galactoside/L-rhamnose binding SUEL lectin domain superfamily)---IPR046338 (GAIN domain superfamily)
contig_604	transdecoder	five_prime_UTR	324082	324250	.	-	.	ID=BSUD.15683.3.p1.utr5p1;Parent=BSUD.15683.3.p1
contig_604	transdecoder	five_prime_UTR	320742	321042	.	-	.	ID=BSUD.15683.3.p1.utr5p2;Parent=BSUD.15683.3.p1
contig_604	transdecoder	exon	324082	324250	.	-	.	ID=BSUD.15683.3.p1.exon1;Parent=BSUD.15683.3.p1
contig_604	transdecoder	exon	320645	321042	.	-	.	ID=BSUD.15683.3.p1.exon2;Parent=BSUD.15683.3.p1
contig_604	transdecoder	CDS	320645	320741	.	-	0	ID=cds.BSUD.15683.3.p1;Parent=BSUD.15683.3.p1
contig_604	transdecoder	exon	287083	287275	.	-	.	ID=BSUD.15683.3.p1.exon3;Parent=BSUD.15683.3.p1
contig_604	transdecoder	CDS	287083	287275	.	-	2	ID=cds.BSUD.15683.3.p1;Parent=BSUD.15683.3.p1
contig_604	transdecoder	exon	286130	286236	.	-	.	ID=BSUD.15683.3.p1.exon4;Parent=BSUD.15683.3.p1
contig_604	transdecoder	CDS	286130	286236	.	-	1	ID=cds.BSUD.15683.3.p1;Parent=BSUD.15683.3.p1
contig_604	transdecoder	exon	280737	280811	.	-	.	ID=BSUD.15683.3.p1.exon5;Parent=BSUD.15683.3.p1
contig_604	transdecoder	CDS	280737	280811	.	-	2	ID=cds.BSUD.15683.3.p1;Parent=BSUD.15683.3.p1
contig_604	transdecoder	exon	274613	274735	.	-	.	ID=BSUD.15683.3.p1.exon6;Parent=BSUD.15683.3.p1
contig_604	transdecoder	CDS	274613	274735	.	-	2	ID=cds.BSUD.15683.3.p1;Parent=BSUD.15683.3.p1
contig_604	transdecoder	exon	272377	272556	.	-	.	ID=BSUD.15683.3.p1.exon7;Parent=BSUD.15683.3.p1
contig_604	transdecoder	CDS	272377	272556	.	-	2	ID=cds.BSUD.15683.3.p1;Parent=BSUD.15683.3.p1
contig_604	transdecoder	exon	269138	269467	.	-	.	ID=BSUD.15683.3.p1.exon8;Parent=BSUD.15683.3.p1
contig_604	transdecoder	CDS	269138	269467	.	-	2	ID=cds.BSUD.15683.3.p1;Parent=BSUD.15683.3.p1
contig_604	transdecoder	exon	267811	267920	.	-	.	ID=BSUD.15683.3.p1.exon9;Parent=BSUD.15683.3.p1
contig_604	transdecoder	CDS	267811	267920	.	-	2	ID=cds.BSUD.15683.3.p1;Parent=BSUD.15683.3.p1
contig_604	transdecoder	exon	263348	263539	.	-	.	ID=BSUD.15683.3.p1.exon10;Parent=BSUD.15683.3.p1
contig_604	transdecoder	CDS	263348	263539	.	-	0	ID=cds.BSUD.15683.3.p1;Parent=BSUD.15683.3.p1
contig_604	transdecoder	exon	263013	263196	.	-	.	ID=BSUD.15683.3.p1.exon11;Parent=BSUD.15683.3.p1
contig_604	transdecoder	CDS	263013	263196	.	-	0	ID=cds.BSUD.15683.3.p1;Parent=BSUD.15683.3.p1
contig_604	transdecoder	exon	260500	260694	.	-	.	ID=BSUD.15683.3.p1.exon12;Parent=BSUD.15683.3.p1
contig_604	transdecoder	CDS	260500	260694	.	-	2	ID=cds.BSUD.15683.3.p1;Parent=BSUD.15683.3.p1
contig_604	transdecoder	exon	260102	260352	.	-	.	ID=BSUD.15683.3.p1.exon13;Parent=BSUD.15683.3.p1
contig_604	transdecoder	CDS	260102	260352	.	-	2	ID=cds.BSUD.15683.3.p1;Parent=BSUD.15683.3.p1
contig_604	transdecoder	exon	258900	258949	.	-	.	ID=BSUD.15683.3.p1.exon14;Parent=BSUD.15683.3.p1
contig_604	transdecoder	CDS	258900	258949	.	-	0	ID=cds.BSUD.15683.3.p1;Parent=BSUD.15683.3.p1
contig_604	transdecoder	exon	258516	258639	.	-	.	ID=BSUD.15683.3.p1.exon15;Parent=BSUD.15683.3.p1
contig_604	transdecoder	CDS	258516	258639	.	-	1	ID=cds.BSUD.15683.3.p1;Parent=BSUD.15683.3.p1
contig_604	transdecoder	exon	257114	257217	.	-	.	ID=BSUD.15683.3.p1.exon16;Parent=BSUD.15683.3.p1
contig_604	transdecoder	CDS	257114	257217	.	-	0	ID=cds.BSUD.15683.3.p1;Parent=BSUD.15683.3.p1
contig_604	transdecoder	exon	256445	256547	.	-	.	ID=BSUD.15683.3.p1.exon17;Parent=BSUD.15683.3.p1
contig_604	transdecoder	CDS	256445	256547	.	-	1	ID=cds.BSUD.15683.3.p1;Parent=BSUD.15683.3.p1
contig_604	transdecoder	exon	256084	256237	.	-	.	ID=BSUD.15683.3.p1.exon18;Parent=BSUD.15683.3.p1
contig_604	transdecoder	CDS	256084	256237	.	-	0	ID=cds.BSUD.15683.3.p1;Parent=BSUD.15683.3.p1
contig_604	transdecoder	exon	255511	255577	.	-	.	ID=BSUD.15683.3.p1.exon19;Parent=BSUD.15683.3.p1
contig_604	transdecoder	CDS	255511	255577	.	-	2	ID=cds.BSUD.15683.3.p1;Parent=BSUD.15683.3.p1
contig_604	transdecoder	exon	255295	255361	.	-	.	ID=BSUD.15683.3.p1.exon20;Parent=BSUD.15683.3.p1
contig_604	transdecoder	CDS	255295	255361	.	-	1	ID=cds.BSUD.15683.3.p1;Parent=BSUD.15683.3.p1
contig_604	transdecoder	exon	253513	253610	.	-	.	ID=BSUD.15683.3.p1.exon21;Parent=BSUD.15683.3.p1
contig_604	transdecoder	CDS	253513	253610	.	-	0	ID=cds.BSUD.15683.3.p1;Parent=BSUD.15683.3.p1
contig_604	transdecoder	exon	249455	249623	.	-	.	ID=BSUD.15683.3.p1.exon22;Parent=BSUD.15683.3.p1
contig_604	transdecoder	CDS	249455	249623	.	-	1	ID=cds.BSUD.15683.3.p1;Parent=BSUD.15683.3.p1
contig_604	transdecoder	exon	249216	249341	.	-	.	ID=BSUD.15683.3.p1.exon23;Parent=BSUD.15683.3.p1
contig_604	transdecoder	CDS	249216	249341	.	-	0	ID=cds.BSUD.15683.3.p1;Parent=BSUD.15683.3.p1
contig_604	transdecoder	exon	248882	248966	.	-	.	ID=BSUD.15683.3.p1.exon24;Parent=BSUD.15683.3.p1
contig_604	transdecoder	CDS	248882	248966	.	-	0	ID=cds.BSUD.15683.3.p1;Parent=BSUD.15683.3.p1
contig_604	transdecoder	exon	247694	247974	.	-	.	ID=BSUD.15683.3.p1.exon25;Parent=BSUD.15683.3.p1
contig_604	transdecoder	CDS	247694	247974	.	-	2	ID=cds.BSUD.15683.3.p1;Parent=BSUD.15683.3.p1
contig_604	transdecoder	exon	244519	247037	.	-	.	ID=BSUD.15683.3.p1.exon26;Parent=BSUD.15683.3.p1
contig_604	transdecoder	CDS	246405	247037	.	-	0	ID=cds.BSUD.15683.3.p1;Parent=BSUD.15683.3.p1
contig_604	transdecoder	three_prime_UTR	244519	246404	.	-	.	ID=BSUD.15683.3.p1.utr3p1;Parent=BSUD.15683.3.p1
contig_604	transdecoder	mRNA	244519	267284	.	-	.	ID=BSUD.15683.4.p1;Parent=BSUD.15683;Interpro=IPR000203 (GPS motif)---IPR000832 (GPCR, family 2, secretin-like)---IPR000922 (D-galactoside/L-rhamnose binding SUEL lectin domain)---IPR001879 (GPCR, family 2, extracellular hormone receptor domain)---IPR003961 (Fibronectin type III)---IPR013783 (Immunoglobulin-like fold)---IPR017981 (GPCR, family 2-like)---IPR017983 (GPCR, family 2, secretin-like, conserved site)---IPR031234 (Latrophilin-1)---IPR032471 (GAIN domain, N-terminal)---IPR036116 (Fibronectin type III superfamily)---IPR036445 (GPCR family 2, extracellular hormone receptor domain superfamily)---IPR043159 (D-galactoside/L-rhamnose binding SUEL lectin domain superfamily)---IPR046338 (GAIN domain superfamily)
contig_604	transdecoder	five_prime_UTR	267038	267284	.	-	.	ID=BSUD.15683.4.p1.utr5p1;Parent=BSUD.15683.4.p1
contig_604	transdecoder	exon	267029	267284	.	-	.	ID=BSUD.15683.4.p1.exon1;Parent=BSUD.15683.4.p1
contig_604	transdecoder	CDS	267029	267037	.	-	0	ID=cds.BSUD.15683.4.p1;Parent=BSUD.15683.4.p1
contig_604	transdecoder	exon	263348	263539	.	-	.	ID=BSUD.15683.4.p1.exon2;Parent=BSUD.15683.4.p1
contig_604	transdecoder	CDS	263348	263539	.	-	0	ID=cds.BSUD.15683.4.p1;Parent=BSUD.15683.4.p1
contig_604	transdecoder	exon	263013	263196	.	-	.	ID=BSUD.15683.4.p1.exon3;Parent=BSUD.15683.4.p1
contig_604	transdecoder	CDS	263013	263196	.	-	0	ID=cds.BSUD.15683.4.p1;Parent=BSUD.15683.4.p1
contig_604	transdecoder	exon	260500	260694	.	-	.	ID=BSUD.15683.4.p1.exon4;Parent=BSUD.15683.4.p1
contig_604	transdecoder	CDS	260500	260694	.	-	2	ID=cds.BSUD.15683.4.p1;Parent=BSUD.15683.4.p1
contig_604	transdecoder	exon	260102	260352	.	-	.	ID=BSUD.15683.4.p1.exon5;Parent=BSUD.15683.4.p1
contig_604	transdecoder	CDS	260102	260352	.	-	2	ID=cds.BSUD.15683.4.p1;Parent=BSUD.15683.4.p1
contig_604	transdecoder	exon	258900	258949	.	-	.	ID=BSUD.15683.4.p1.exon6;Parent=BSUD.15683.4.p1
contig_604	transdecoder	CDS	258900	258949	.	-	0	ID=cds.BSUD.15683.4.p1;Parent=BSUD.15683.4.p1
contig_604	transdecoder	exon	258516	258639	.	-	.	ID=BSUD.15683.4.p1.exon7;Parent=BSUD.15683.4.p1
contig_604	transdecoder	CDS	258516	258639	.	-	1	ID=cds.BSUD.15683.4.p1;Parent=BSUD.15683.4.p1
contig_604	transdecoder	exon	257114	257217	.	-	.	ID=BSUD.15683.4.p1.exon8;Parent=BSUD.15683.4.p1
contig_604	transdecoder	CDS	257114	257217	.	-	0	ID=cds.BSUD.15683.4.p1;Parent=BSUD.15683.4.p1
contig_604	transdecoder	exon	256445	256547	.	-	.	ID=BSUD.15683.4.p1.exon9;Parent=BSUD.15683.4.p1
contig_604	transdecoder	CDS	256445	256547	.	-	1	ID=cds.BSUD.15683.4.p1;Parent=BSUD.15683.4.p1
contig_604	transdecoder	exon	256084	256237	.	-	.	ID=BSUD.15683.4.p1.exon10;Parent=BSUD.15683.4.p1
contig_604	transdecoder	CDS	256084	256237	.	-	0	ID=cds.BSUD.15683.4.p1;Parent=BSUD.15683.4.p1
contig_604	transdecoder	exon	255511	255577	.	-	.	ID=BSUD.15683.4.p1.exon11;Parent=BSUD.15683.4.p1
contig_604	transdecoder	CDS	255511	255577	.	-	2	ID=cds.BSUD.15683.4.p1;Parent=BSUD.15683.4.p1
contig_604	transdecoder	exon	255295	255361	.	-	.	ID=BSUD.15683.4.p1.exon12;Parent=BSUD.15683.4.p1
contig_604	transdecoder	CDS	255295	255361	.	-	1	ID=cds.BSUD.15683.4.p1;Parent=BSUD.15683.4.p1
contig_604	transdecoder	exon	253513	253610	.	-	.	ID=BSUD.15683.4.p1.exon13;Parent=BSUD.15683.4.p1
contig_604	transdecoder	CDS	253513	253610	.	-	0	ID=cds.BSUD.15683.4.p1;Parent=BSUD.15683.4.p1
contig_604	transdecoder	exon	249455	249623	.	-	.	ID=BSUD.15683.4.p1.exon14;Parent=BSUD.15683.4.p1
contig_604	transdecoder	CDS	249455	249623	.	-	1	ID=cds.BSUD.15683.4.p1;Parent=BSUD.15683.4.p1
contig_604	transdecoder	exon	249216	249341	.	-	.	ID=BSUD.15683.4.p1.exon15;Parent=BSUD.15683.4.p1
contig_604	transdecoder	CDS	249216	249341	.	-	0	ID=cds.BSUD.15683.4.p1;Parent=BSUD.15683.4.p1
contig_604	transdecoder	exon	248882	248966	.	-	.	ID=BSUD.15683.4.p1.exon16;Parent=BSUD.15683.4.p1
contig_604	transdecoder	CDS	248882	248966	.	-	0	ID=cds.BSUD.15683.4.p1;Parent=BSUD.15683.4.p1
contig_604	transdecoder	exon	247694	247974	.	-	.	ID=BSUD.15683.4.p1.exon17;Parent=BSUD.15683.4.p1
contig_604	transdecoder	CDS	247694	247974	.	-	2	ID=cds.BSUD.15683.4.p1;Parent=BSUD.15683.4.p1
contig_604	transdecoder	exon	244519	247037	.	-	.	ID=BSUD.15683.4.p1.exon18;Parent=BSUD.15683.4.p1
contig_604	transdecoder	CDS	246405	247037	.	-	0	ID=cds.BSUD.15683.4.p1;Parent=BSUD.15683.4.p1
contig_604	transdecoder	three_prime_UTR	244519	246404	.	-	.	ID=BSUD.15683.4.p1.utr3p1;Parent=BSUD.15683.4.p1
contig_604	transdecoder	gene	425883	426378	.	+	.	ID=BSUD.15684;Interpro=NA
contig_604	transdecoder	mRNA	425883	426378	.	+	.	ID=BSUD.15684.1.p1;Parent=BSUD.15684;Interpro=NA
contig_604	transdecoder	exon	425883	426378	.	+	.	ID=BSUD.15684.1.p1.exon1;Parent=BSUD.15684.1.p1
contig_604	transdecoder	CDS	425883	426305	.	+	0	ID=cds.BSUD.15684.1.p1;Parent=BSUD.15684.1.p1
contig_604	transdecoder	three_prime_UTR	426306	426378	.	+	.	ID=BSUD.15684.1.p1.utr3p1;Parent=BSUD.15684.1.p1
contig_604	transdecoder	gene	430579	457061	.	+	.	ID=BSUD.15685;Interpro=IPR029602 (Intraflagellar transport protein 74)
contig_604	transdecoder	mRNA	430579	457061	.	+	.	ID=BSUD.15685.1.p1;Parent=BSUD.15685;Interpro=IPR029602 (Intraflagellar transport protein 74)
contig_604	transdecoder	five_prime_UTR	430579	430705	.	+	.	ID=BSUD.15685.1.p1.utr5p1;Parent=BSUD.15685.1.p1
contig_604	transdecoder	exon	430579	430707	.	+	.	ID=BSUD.15685.1.p1.exon1;Parent=BSUD.15685.1.p1
contig_604	transdecoder	CDS	430706	430707	.	+	0	ID=cds.BSUD.15685.1.p1;Parent=BSUD.15685.1.p1
contig_604	transdecoder	exon	433172	433230	.	+	.	ID=BSUD.15685.1.p1.exon2;Parent=BSUD.15685.1.p1
contig_604	transdecoder	CDS	433172	433230	.	+	1	ID=cds.BSUD.15685.1.p1;Parent=BSUD.15685.1.p1
contig_604	transdecoder	exon	434868	434914	.	+	.	ID=BSUD.15685.1.p1.exon3;Parent=BSUD.15685.1.p1
contig_604	transdecoder	CDS	434868	434914	.	+	2	ID=cds.BSUD.15685.1.p1;Parent=BSUD.15685.1.p1
contig_604	transdecoder	exon	435688	435742	.	+	.	ID=BSUD.15685.1.p1.exon4;Parent=BSUD.15685.1.p1
contig_604	transdecoder	CDS	435688	435742	.	+	0	ID=cds.BSUD.15685.1.p1;Parent=BSUD.15685.1.p1
contig_604	transdecoder	exon	435832	435909	.	+	.	ID=BSUD.15685.1.p1.exon5;Parent=BSUD.15685.1.p1
contig_604	transdecoder	CDS	435832	435909	.	+	2	ID=cds.BSUD.15685.1.p1;Parent=BSUD.15685.1.p1
contig_604	transdecoder	exon	436039	436084	.	+	.	ID=BSUD.15685.1.p1.exon6;Parent=BSUD.15685.1.p1
contig_604	transdecoder	CDS	436039	436084	.	+	2	ID=cds.BSUD.15685.1.p1;Parent=BSUD.15685.1.p1
contig_604	transdecoder	exon	437569	437667	.	+	.	ID=BSUD.15685.1.p1.exon7;Parent=BSUD.15685.1.p1
contig_604	transdecoder	CDS	437569	437667	.	+	1	ID=cds.BSUD.15685.1.p1;Parent=BSUD.15685.1.p1
contig_604	transdecoder	exon	438942	439002	.	+	.	ID=BSUD.15685.1.p1.exon8;Parent=BSUD.15685.1.p1
contig_604	transdecoder	CDS	438942	439002	.	+	1	ID=cds.BSUD.15685.1.p1;Parent=BSUD.15685.1.p1
contig_604	transdecoder	exon	439772	439831	.	+	.	ID=BSUD.15685.1.p1.exon9;Parent=BSUD.15685.1.p1
contig_604	transdecoder	CDS	439772	439831	.	+	0	ID=cds.BSUD.15685.1.p1;Parent=BSUD.15685.1.p1
contig_604	transdecoder	exon	439954	440015	.	+	.	ID=BSUD.15685.1.p1.exon10;Parent=BSUD.15685.1.p1
contig_604	transdecoder	CDS	439954	440015	.	+	0	ID=cds.BSUD.15685.1.p1;Parent=BSUD.15685.1.p1
contig_604	transdecoder	exon	440725	440803	.	+	.	ID=BSUD.15685.1.p1.exon11;Parent=BSUD.15685.1.p1
contig_604	transdecoder	CDS	440725	440803	.	+	1	ID=cds.BSUD.15685.1.p1;Parent=BSUD.15685.1.p1
contig_604	transdecoder	exon	441257	441379	.	+	.	ID=BSUD.15685.1.p1.exon12;Parent=BSUD.15685.1.p1
contig_604	transdecoder	CDS	441257	441379	.	+	0	ID=cds.BSUD.15685.1.p1;Parent=BSUD.15685.1.p1
contig_604	transdecoder	exon	446617	446650	.	+	.	ID=BSUD.15685.1.p1.exon13;Parent=BSUD.15685.1.p1
contig_604	transdecoder	CDS	446617	446650	.	+	0	ID=cds.BSUD.15685.1.p1;Parent=BSUD.15685.1.p1
contig_604	transdecoder	exon	448793	448943	.	+	.	ID=BSUD.15685.1.p1.exon14;Parent=BSUD.15685.1.p1
contig_604	transdecoder	CDS	448793	448943	.	+	2	ID=cds.BSUD.15685.1.p1;Parent=BSUD.15685.1.p1
contig_604	transdecoder	exon	449515	449594	.	+	.	ID=BSUD.15685.1.p1.exon15;Parent=BSUD.15685.1.p1
contig_604	transdecoder	CDS	449515	449594	.	+	1	ID=cds.BSUD.15685.1.p1;Parent=BSUD.15685.1.p1
contig_604	transdecoder	exon	449811	449864	.	+	.	ID=BSUD.15685.1.p1.exon16;Parent=BSUD.15685.1.p1
contig_604	transdecoder	CDS	449811	449864	.	+	2	ID=cds.BSUD.15685.1.p1;Parent=BSUD.15685.1.p1
contig_604	transdecoder	exon	451102	451142	.	+	.	ID=BSUD.15685.1.p1.exon17;Parent=BSUD.15685.1.p1
contig_604	transdecoder	CDS	451102	451142	.	+	2	ID=cds.BSUD.15685.1.p1;Parent=BSUD.15685.1.p1
contig_604	transdecoder	exon	452537	452593	.	+	.	ID=BSUD.15685.1.p1.exon18;Parent=BSUD.15685.1.p1
contig_604	transdecoder	CDS	452537	452593	.	+	0	ID=cds.BSUD.15685.1.p1;Parent=BSUD.15685.1.p1
contig_604	transdecoder	exon	452992	453112	.	+	.	ID=BSUD.15685.1.p1.exon19;Parent=BSUD.15685.1.p1
contig_604	transdecoder	CDS	452992	453112	.	+	0	ID=cds.BSUD.15685.1.p1;Parent=BSUD.15685.1.p1
contig_604	transdecoder	exon	453334	453497	.	+	.	ID=BSUD.15685.1.p1.exon20;Parent=BSUD.15685.1.p1
contig_604	transdecoder	CDS	453334	453497	.	+	2	ID=cds.BSUD.15685.1.p1;Parent=BSUD.15685.1.p1
contig_604	transdecoder	exon	455144	455269	.	+	.	ID=BSUD.15685.1.p1.exon21;Parent=BSUD.15685.1.p1
contig_604	transdecoder	CDS	455144	455269	.	+	0	ID=cds.BSUD.15685.1.p1;Parent=BSUD.15685.1.p1
contig_604	transdecoder	exon	456252	456312	.	+	.	ID=BSUD.15685.1.p1.exon22;Parent=BSUD.15685.1.p1
contig_604	transdecoder	CDS	456252	456312	.	+	0	ID=cds.BSUD.15685.1.p1;Parent=BSUD.15685.1.p1
contig_604	transdecoder	exon	456780	457061	.	+	.	ID=BSUD.15685.1.p1.exon23;Parent=BSUD.15685.1.p1
contig_604	transdecoder	CDS	456780	456898	.	+	2	ID=cds.BSUD.15685.1.p1;Parent=BSUD.15685.1.p1
contig_604	transdecoder	three_prime_UTR	456899	457061	.	+	.	ID=BSUD.15685.1.p1.utr3p1;Parent=BSUD.15685.1.p1
contig_604	transdecoder	gene	458746	476976	.	-	.	ID=BSUD.15686;Interpro=IPR013022 (Xylose isomerase-like, TIM barrel domain)---IPR026040 (Hydroxypyruvate isomerase-like)---IPR036237 (Xylose isomerase-like superfamily)
contig_604	transdecoder	mRNA	458746	476976	.	-	.	ID=BSUD.15686.1.p1;Parent=BSUD.15686;Interpro=IPR013022 (Xylose isomerase-like, TIM barrel domain)---IPR026040 (Hydroxypyruvate isomerase-like)---IPR036237 (Xylose isomerase-like superfamily)
contig_604	transdecoder	five_prime_UTR	476918	476976	.	-	.	ID=BSUD.15686.1.p1.utr5p1;Parent=BSUD.15686.1.p1
contig_604	transdecoder	exon	476605	476976	.	-	.	ID=BSUD.15686.1.p1.exon1;Parent=BSUD.15686.1.p1
contig_604	transdecoder	CDS	476605	476917	.	-	0	ID=cds.BSUD.15686.1.p1;Parent=BSUD.15686.1.p1
contig_604	transdecoder	exon	472625	472736	.	-	.	ID=BSUD.15686.1.p1.exon2;Parent=BSUD.15686.1.p1
contig_604	transdecoder	CDS	472625	472736	.	-	2	ID=cds.BSUD.15686.1.p1;Parent=BSUD.15686.1.p1
contig_604	transdecoder	exon	471080	471191	.	-	.	ID=BSUD.15686.1.p1.exon3;Parent=BSUD.15686.1.p1
contig_604	transdecoder	CDS	471080	471191	.	-	1	ID=cds.BSUD.15686.1.p1;Parent=BSUD.15686.1.p1
contig_604	transdecoder	exon	470790	470868	.	-	.	ID=BSUD.15686.1.p1.exon4;Parent=BSUD.15686.1.p1
contig_604	transdecoder	CDS	470790	470868	.	-	0	ID=cds.BSUD.15686.1.p1;Parent=BSUD.15686.1.p1
contig_604	transdecoder	exon	470513	470562	.	-	.	ID=BSUD.15686.1.p1.exon5;Parent=BSUD.15686.1.p1
contig_604	transdecoder	CDS	470513	470562	.	-	2	ID=cds.BSUD.15686.1.p1;Parent=BSUD.15686.1.p1
contig_604	transdecoder	exon	467497	467566	.	-	.	ID=BSUD.15686.1.p1.exon6;Parent=BSUD.15686.1.p1
contig_604	transdecoder	CDS	467497	467566	.	-	0	ID=cds.BSUD.15686.1.p1;Parent=BSUD.15686.1.p1
contig_604	transdecoder	exon	459494	459628	.	-	.	ID=BSUD.15686.1.p1.exon7;Parent=BSUD.15686.1.p1
contig_604	transdecoder	CDS	459494	459628	.	-	2	ID=cds.BSUD.15686.1.p1;Parent=BSUD.15686.1.p1
contig_604	transdecoder	exon	458746	459027	.	-	.	ID=BSUD.15686.1.p1.exon8;Parent=BSUD.15686.1.p1
contig_604	transdecoder	CDS	458972	459027	.	-	2	ID=cds.BSUD.15686.1.p1;Parent=BSUD.15686.1.p1
contig_604	transdecoder	three_prime_UTR	458746	458971	.	-	.	ID=BSUD.15686.1.p1.utr3p1;Parent=BSUD.15686.1.p1
contig_604	transdecoder	gene	480156	557475	.	+	.	ID=BSUD.15687;Interpro=IPR001060 (FCH domain)---IPR018808 (Muniscin C-terminal)---IPR027267 (AH/BAR domain superfamily)---IPR028565 (Mu homology domain)---IPR031160 (F-BAR domain)
contig_604	transdecoder	mRNA	480156	557475	.	+	.	ID=BSUD.15687.1.p1;Parent=BSUD.15687;Interpro=IPR001060 (FCH domain)---IPR018808 (Muniscin C-terminal)---IPR027267 (AH/BAR domain superfamily)---IPR028565 (Mu homology domain)---IPR031160 (F-BAR domain)
contig_604	transdecoder	five_prime_UTR	480156	480235	.	+	.	ID=BSUD.15687.1.p1.utr5p1;Parent=BSUD.15687.1.p1
contig_604	transdecoder	exon	480156	480262	.	+	.	ID=BSUD.15687.1.p1.exon1;Parent=BSUD.15687.1.p1
contig_604	transdecoder	CDS	480236	480262	.	+	0	ID=cds.BSUD.15687.1.p1;Parent=BSUD.15687.1.p1
contig_604	transdecoder	exon	486591	486682	.	+	.	ID=BSUD.15687.1.p1.exon2;Parent=BSUD.15687.1.p1
contig_604	transdecoder	CDS	486591	486682	.	+	0	ID=cds.BSUD.15687.1.p1;Parent=BSUD.15687.1.p1
contig_604	transdecoder	exon	486979	487053	.	+	.	ID=BSUD.15687.1.p1.exon3;Parent=BSUD.15687.1.p1
contig_604	transdecoder	CDS	486979	487053	.	+	1	ID=cds.BSUD.15687.1.p1;Parent=BSUD.15687.1.p1
contig_604	transdecoder	exon	488576	488717	.	+	.	ID=BSUD.15687.1.p1.exon4;Parent=BSUD.15687.1.p1
contig_604	transdecoder	CDS	488576	488717	.	+	1	ID=cds.BSUD.15687.1.p1;Parent=BSUD.15687.1.p1
contig_604	transdecoder	exon	490325	490396	.	+	.	ID=BSUD.15687.1.p1.exon5;Parent=BSUD.15687.1.p1
contig_604	transdecoder	CDS	490325	490396	.	+	0	ID=cds.BSUD.15687.1.p1;Parent=BSUD.15687.1.p1
contig_604	transdecoder	exon	491427	491507	.	+	.	ID=BSUD.15687.1.p1.exon6;Parent=BSUD.15687.1.p1
contig_604	transdecoder	CDS	491427	491507	.	+	0	ID=cds.BSUD.15687.1.p1;Parent=BSUD.15687.1.p1
contig_604	transdecoder	exon	492540	492564	.	+	.	ID=BSUD.15687.1.p1.exon7;Parent=BSUD.15687.1.p1
contig_604	transdecoder	CDS	492540	492564	.	+	0	ID=cds.BSUD.15687.1.p1;Parent=BSUD.15687.1.p1
contig_604	transdecoder	exon	492928	493007	.	+	.	ID=BSUD.15687.1.p1.exon8;Parent=BSUD.15687.1.p1
contig_604	transdecoder	CDS	492928	493007	.	+	2	ID=cds.BSUD.15687.1.p1;Parent=BSUD.15687.1.p1
contig_604	transdecoder	exon	496088	496186	.	+	.	ID=BSUD.15687.1.p1.exon9;Parent=BSUD.15687.1.p1
contig_604	transdecoder	CDS	496088	496186	.	+	0	ID=cds.BSUD.15687.1.p1;Parent=BSUD.15687.1.p1
contig_604	transdecoder	exon	498314	498410	.	+	.	ID=BSUD.15687.1.p1.exon10;Parent=BSUD.15687.1.p1
contig_604	transdecoder	CDS	498314	498410	.	+	0	ID=cds.BSUD.15687.1.p1;Parent=BSUD.15687.1.p1
contig_604	transdecoder	exon	502539	502649	.	+	.	ID=BSUD.15687.1.p1.exon11;Parent=BSUD.15687.1.p1
contig_604	transdecoder	CDS	502539	502649	.	+	2	ID=cds.BSUD.15687.1.p1;Parent=BSUD.15687.1.p1
contig_604	transdecoder	exon	505583	505618	.	+	.	ID=BSUD.15687.1.p1.exon12;Parent=BSUD.15687.1.p1
contig_604	transdecoder	CDS	505583	505618	.	+	2	ID=cds.BSUD.15687.1.p1;Parent=BSUD.15687.1.p1
contig_604	transdecoder	exon	511201	511284	.	+	.	ID=BSUD.15687.1.p1.exon13;Parent=BSUD.15687.1.p1
contig_604	transdecoder	CDS	511201	511284	.	+	2	ID=cds.BSUD.15687.1.p1;Parent=BSUD.15687.1.p1
contig_604	transdecoder	exon	521074	521158	.	+	.	ID=BSUD.15687.1.p1.exon14;Parent=BSUD.15687.1.p1
contig_604	transdecoder	CDS	521074	521158	.	+	2	ID=cds.BSUD.15687.1.p1;Parent=BSUD.15687.1.p1
contig_604	transdecoder	exon	524594	524615	.	+	.	ID=BSUD.15687.1.p1.exon15;Parent=BSUD.15687.1.p1
contig_604	transdecoder	CDS	524594	524615	.	+	1	ID=cds.BSUD.15687.1.p1;Parent=BSUD.15687.1.p1
contig_604	transdecoder	exon	526763	526817	.	+	.	ID=BSUD.15687.1.p1.exon16;Parent=BSUD.15687.1.p1
contig_604	transdecoder	CDS	526763	526817	.	+	0	ID=cds.BSUD.15687.1.p1;Parent=BSUD.15687.1.p1
contig_604	transdecoder	exon	527856	527906	.	+	.	ID=BSUD.15687.1.p1.exon17;Parent=BSUD.15687.1.p1
contig_604	transdecoder	CDS	527856	527906	.	+	2	ID=cds.BSUD.15687.1.p1;Parent=BSUD.15687.1.p1
contig_604	transdecoder	exon	528002	528129	.	+	.	ID=BSUD.15687.1.p1.exon18;Parent=BSUD.15687.1.p1
contig_604	transdecoder	CDS	528002	528129	.	+	2	ID=cds.BSUD.15687.1.p1;Parent=BSUD.15687.1.p1
contig_604	transdecoder	exon	532214	532281	.	+	.	ID=BSUD.15687.1.p1.exon19;Parent=BSUD.15687.1.p1
contig_604	transdecoder	CDS	532214	532281	.	+	0	ID=cds.BSUD.15687.1.p1;Parent=BSUD.15687.1.p1
contig_604	transdecoder	exon	532603	532754	.	+	.	ID=BSUD.15687.1.p1.exon20;Parent=BSUD.15687.1.p1
contig_604	transdecoder	CDS	532603	532754	.	+	1	ID=cds.BSUD.15687.1.p1;Parent=BSUD.15687.1.p1
contig_604	transdecoder	exon	533605	533684	.	+	.	ID=BSUD.15687.1.p1.exon21;Parent=BSUD.15687.1.p1
contig_604	transdecoder	CDS	533605	533684	.	+	2	ID=cds.BSUD.15687.1.p1;Parent=BSUD.15687.1.p1
contig_604	transdecoder	exon	534736	534929	.	+	.	ID=BSUD.15687.1.p1.exon22;Parent=BSUD.15687.1.p1
contig_604	transdecoder	CDS	534736	534929	.	+	0	ID=cds.BSUD.15687.1.p1;Parent=BSUD.15687.1.p1
contig_604	transdecoder	exon	537258	537413	.	+	.	ID=BSUD.15687.1.p1.exon23;Parent=BSUD.15687.1.p1
contig_604	transdecoder	CDS	537258	537413	.	+	1	ID=cds.BSUD.15687.1.p1;Parent=BSUD.15687.1.p1
contig_604	transdecoder	exon	538160	538292	.	+	.	ID=BSUD.15687.1.p1.exon24;Parent=BSUD.15687.1.p1
contig_604	transdecoder	CDS	538160	538292	.	+	1	ID=cds.BSUD.15687.1.p1;Parent=BSUD.15687.1.p1
contig_604	transdecoder	exon	539344	539546	.	+	.	ID=BSUD.15687.1.p1.exon25;Parent=BSUD.15687.1.p1
contig_604	transdecoder	CDS	539344	539546	.	+	0	ID=cds.BSUD.15687.1.p1;Parent=BSUD.15687.1.p1
contig_604	transdecoder	exon	544148	544377	.	+	.	ID=BSUD.15687.1.p1.exon26;Parent=BSUD.15687.1.p1
contig_604	transdecoder	CDS	544148	544377	.	+	1	ID=cds.BSUD.15687.1.p1;Parent=BSUD.15687.1.p1
contig_604	transdecoder	exon	553744	557475	.	+	.	ID=BSUD.15687.1.p1.exon27;Parent=BSUD.15687.1.p1
contig_604	transdecoder	CDS	553744	553787	.	+	2	ID=cds.BSUD.15687.1.p1;Parent=BSUD.15687.1.p1
contig_604	transdecoder	three_prime_UTR	553788	557475	.	+	.	ID=BSUD.15687.1.p1.utr3p1;Parent=BSUD.15687.1.p1
contig_604	transdecoder	mRNA	480174	557475	.	+	.	ID=BSUD.15687.2.p1;Parent=BSUD.15687;Interpro=IPR001060 (FCH domain)---IPR018808 (Muniscin C-terminal)---IPR027267 (AH/BAR domain superfamily)---IPR028565 (Mu homology domain)---IPR031160 (F-BAR domain)
contig_604	transdecoder	five_prime_UTR	480174	480235	.	+	.	ID=BSUD.15687.2.p1.utr5p1;Parent=BSUD.15687.2.p1
contig_604	transdecoder	exon	480174	480262	.	+	.	ID=BSUD.15687.2.p1.exon1;Parent=BSUD.15687.2.p1
contig_604	transdecoder	CDS	480236	480262	.	+	0	ID=cds.BSUD.15687.2.p1;Parent=BSUD.15687.2.p1
contig_604	transdecoder	exon	486591	486682	.	+	.	ID=BSUD.15687.2.p1.exon2;Parent=BSUD.15687.2.p1
contig_604	transdecoder	CDS	486591	486682	.	+	0	ID=cds.BSUD.15687.2.p1;Parent=BSUD.15687.2.p1
contig_604	transdecoder	exon	486979	487053	.	+	.	ID=BSUD.15687.2.p1.exon3;Parent=BSUD.15687.2.p1
contig_604	transdecoder	CDS	486979	487053	.	+	1	ID=cds.BSUD.15687.2.p1;Parent=BSUD.15687.2.p1
contig_604	transdecoder	exon	488576	488717	.	+	.	ID=BSUD.15687.2.p1.exon4;Parent=BSUD.15687.2.p1
contig_604	transdecoder	CDS	488576	488717	.	+	1	ID=cds.BSUD.15687.2.p1;Parent=BSUD.15687.2.p1
contig_604	transdecoder	exon	490325	490396	.	+	.	ID=BSUD.15687.2.p1.exon5;Parent=BSUD.15687.2.p1
contig_604	transdecoder	CDS	490325	490396	.	+	0	ID=cds.BSUD.15687.2.p1;Parent=BSUD.15687.2.p1
contig_604	transdecoder	exon	491427	491507	.	+	.	ID=BSUD.15687.2.p1.exon6;Parent=BSUD.15687.2.p1
contig_604	transdecoder	CDS	491427	491507	.	+	0	ID=cds.BSUD.15687.2.p1;Parent=BSUD.15687.2.p1
contig_604	transdecoder	exon	492540	492564	.	+	.	ID=BSUD.15687.2.p1.exon7;Parent=BSUD.15687.2.p1
contig_604	transdecoder	CDS	492540	492564	.	+	0	ID=cds.BSUD.15687.2.p1;Parent=BSUD.15687.2.p1
contig_604	transdecoder	exon	492928	493007	.	+	.	ID=BSUD.15687.2.p1.exon8;Parent=BSUD.15687.2.p1
contig_604	transdecoder	CDS	492928	493007	.	+	2	ID=cds.BSUD.15687.2.p1;Parent=BSUD.15687.2.p1
contig_604	transdecoder	exon	496088	496186	.	+	.	ID=BSUD.15687.2.p1.exon9;Parent=BSUD.15687.2.p1
contig_604	transdecoder	CDS	496088	496186	.	+	0	ID=cds.BSUD.15687.2.p1;Parent=BSUD.15687.2.p1
contig_604	transdecoder	exon	498314	498410	.	+	.	ID=BSUD.15687.2.p1.exon10;Parent=BSUD.15687.2.p1
contig_604	transdecoder	CDS	498314	498410	.	+	0	ID=cds.BSUD.15687.2.p1;Parent=BSUD.15687.2.p1
contig_604	transdecoder	exon	502539	502649	.	+	.	ID=BSUD.15687.2.p1.exon11;Parent=BSUD.15687.2.p1
contig_604	transdecoder	CDS	502539	502649	.	+	2	ID=cds.BSUD.15687.2.p1;Parent=BSUD.15687.2.p1
contig_604	transdecoder	exon	505583	505618	.	+	.	ID=BSUD.15687.2.p1.exon12;Parent=BSUD.15687.2.p1
contig_604	transdecoder	CDS	505583	505618	.	+	2	ID=cds.BSUD.15687.2.p1;Parent=BSUD.15687.2.p1
contig_604	transdecoder	exon	521074	521158	.	+	.	ID=BSUD.15687.2.p1.exon13;Parent=BSUD.15687.2.p1
contig_604	transdecoder	CDS	521074	521158	.	+	2	ID=cds.BSUD.15687.2.p1;Parent=BSUD.15687.2.p1
contig_604	transdecoder	exon	524594	524615	.	+	.	ID=BSUD.15687.2.p1.exon14;Parent=BSUD.15687.2.p1
contig_604	transdecoder	CDS	524594	524615	.	+	1	ID=cds.BSUD.15687.2.p1;Parent=BSUD.15687.2.p1
contig_604	transdecoder	exon	526763	526817	.	+	.	ID=BSUD.15687.2.p1.exon15;Parent=BSUD.15687.2.p1
contig_604	transdecoder	CDS	526763	526817	.	+	0	ID=cds.BSUD.15687.2.p1;Parent=BSUD.15687.2.p1
contig_604	transdecoder	exon	527856	527906	.	+	.	ID=BSUD.15687.2.p1.exon16;Parent=BSUD.15687.2.p1
contig_604	transdecoder	CDS	527856	527906	.	+	2	ID=cds.BSUD.15687.2.p1;Parent=BSUD.15687.2.p1
contig_604	transdecoder	exon	528002	528129	.	+	.	ID=BSUD.15687.2.p1.exon17;Parent=BSUD.15687.2.p1
contig_604	transdecoder	CDS	528002	528129	.	+	2	ID=cds.BSUD.15687.2.p1;Parent=BSUD.15687.2.p1
contig_604	transdecoder	exon	532214	532281	.	+	.	ID=BSUD.15687.2.p1.exon18;Parent=BSUD.15687.2.p1
contig_604	transdecoder	CDS	532214	532281	.	+	0	ID=cds.BSUD.15687.2.p1;Parent=BSUD.15687.2.p1
contig_604	transdecoder	exon	532603	532754	.	+	.	ID=BSUD.15687.2.p1.exon19;Parent=BSUD.15687.2.p1
contig_604	transdecoder	CDS	532603	532754	.	+	1	ID=cds.BSUD.15687.2.p1;Parent=BSUD.15687.2.p1
contig_604	transdecoder	exon	533605	533684	.	+	.	ID=BSUD.15687.2.p1.exon20;Parent=BSUD.15687.2.p1
contig_604	transdecoder	CDS	533605	533684	.	+	2	ID=cds.BSUD.15687.2.p1;Parent=BSUD.15687.2.p1
contig_604	transdecoder	exon	534736	534929	.	+	.	ID=BSUD.15687.2.p1.exon21;Parent=BSUD.15687.2.p1
contig_604	transdecoder	CDS	534736	534929	.	+	0	ID=cds.BSUD.15687.2.p1;Parent=BSUD.15687.2.p1
contig_604	transdecoder	exon	537258	537413	.	+	.	ID=BSUD.15687.2.p1.exon22;Parent=BSUD.15687.2.p1
contig_604	transdecoder	CDS	537258	537413	.	+	1	ID=cds.BSUD.15687.2.p1;Parent=BSUD.15687.2.p1
contig_604	transdecoder	exon	538160	538292	.	+	.	ID=BSUD.15687.2.p1.exon23;Parent=BSUD.15687.2.p1
contig_604	transdecoder	CDS	538160	538292	.	+	1	ID=cds.BSUD.15687.2.p1;Parent=BSUD.15687.2.p1
contig_604	transdecoder	exon	539344	539546	.	+	.	ID=BSUD.15687.2.p1.exon24;Parent=BSUD.15687.2.p1
contig_604	transdecoder	CDS	539344	539546	.	+	0	ID=cds.BSUD.15687.2.p1;Parent=BSUD.15687.2.p1
contig_604	transdecoder	exon	544148	544377	.	+	.	ID=BSUD.15687.2.p1.exon25;Parent=BSUD.15687.2.p1
contig_604	transdecoder	CDS	544148	544377	.	+	1	ID=cds.BSUD.15687.2.p1;Parent=BSUD.15687.2.p1
contig_604	transdecoder	exon	553744	557475	.	+	.	ID=BSUD.15687.2.p1.exon26;Parent=BSUD.15687.2.p1
contig_604	transdecoder	CDS	553744	553787	.	+	2	ID=cds.BSUD.15687.2.p1;Parent=BSUD.15687.2.p1
contig_604	transdecoder	three_prime_UTR	553788	557475	.	+	.	ID=BSUD.15687.2.p1.utr3p1;Parent=BSUD.15687.2.p1
contig_604	transdecoder	mRNA	480174	557475	.	+	.	ID=BSUD.15687.3.p1;Parent=BSUD.15687;Interpro=IPR001060 (FCH domain)---IPR018808 (Muniscin C-terminal)---IPR027267 (AH/BAR domain superfamily)---IPR028565 (Mu homology domain)---IPR031160 (F-BAR domain)
contig_604	transdecoder	five_prime_UTR	480174	480235	.	+	.	ID=BSUD.15687.3.p1.utr5p1;Parent=BSUD.15687.3.p1
contig_604	transdecoder	exon	480174	480262	.	+	.	ID=BSUD.15687.3.p1.exon1;Parent=BSUD.15687.3.p1
contig_604	transdecoder	CDS	480236	480262	.	+	0	ID=cds.BSUD.15687.3.p1;Parent=BSUD.15687.3.p1
contig_604	transdecoder	exon	486591	486682	.	+	.	ID=BSUD.15687.3.p1.exon2;Parent=BSUD.15687.3.p1
contig_604	transdecoder	CDS	486591	486682	.	+	0	ID=cds.BSUD.15687.3.p1;Parent=BSUD.15687.3.p1
contig_604	transdecoder	exon	486979	487053	.	+	.	ID=BSUD.15687.3.p1.exon3;Parent=BSUD.15687.3.p1
contig_604	transdecoder	CDS	486979	487053	.	+	1	ID=cds.BSUD.15687.3.p1;Parent=BSUD.15687.3.p1
contig_604	transdecoder	exon	488576	488717	.	+	.	ID=BSUD.15687.3.p1.exon4;Parent=BSUD.15687.3.p1
contig_604	transdecoder	CDS	488576	488717	.	+	1	ID=cds.BSUD.15687.3.p1;Parent=BSUD.15687.3.p1
contig_604	transdecoder	exon	490325	490396	.	+	.	ID=BSUD.15687.3.p1.exon5;Parent=BSUD.15687.3.p1
contig_604	transdecoder	CDS	490325	490396	.	+	0	ID=cds.BSUD.15687.3.p1;Parent=BSUD.15687.3.p1
contig_604	transdecoder	exon	491427	491507	.	+	.	ID=BSUD.15687.3.p1.exon6;Parent=BSUD.15687.3.p1
contig_604	transdecoder	CDS	491427	491507	.	+	0	ID=cds.BSUD.15687.3.p1;Parent=BSUD.15687.3.p1
contig_604	transdecoder	exon	492540	492564	.	+	.	ID=BSUD.15687.3.p1.exon7;Parent=BSUD.15687.3.p1
contig_604	transdecoder	CDS	492540	492564	.	+	0	ID=cds.BSUD.15687.3.p1;Parent=BSUD.15687.3.p1
contig_604	transdecoder	exon	492928	493007	.	+	.	ID=BSUD.15687.3.p1.exon8;Parent=BSUD.15687.3.p1
contig_604	transdecoder	CDS	492928	493007	.	+	2	ID=cds.BSUD.15687.3.p1;Parent=BSUD.15687.3.p1
contig_604	transdecoder	exon	496088	496186	.	+	.	ID=BSUD.15687.3.p1.exon9;Parent=BSUD.15687.3.p1
contig_604	transdecoder	CDS	496088	496186	.	+	0	ID=cds.BSUD.15687.3.p1;Parent=BSUD.15687.3.p1
contig_604	transdecoder	exon	498314	498410	.	+	.	ID=BSUD.15687.3.p1.exon10;Parent=BSUD.15687.3.p1
contig_604	transdecoder	CDS	498314	498410	.	+	0	ID=cds.BSUD.15687.3.p1;Parent=BSUD.15687.3.p1
contig_604	transdecoder	exon	502539	502649	.	+	.	ID=BSUD.15687.3.p1.exon11;Parent=BSUD.15687.3.p1
contig_604	transdecoder	CDS	502539	502649	.	+	2	ID=cds.BSUD.15687.3.p1;Parent=BSUD.15687.3.p1
contig_604	transdecoder	exon	511201	511284	.	+	.	ID=BSUD.15687.3.p1.exon12;Parent=BSUD.15687.3.p1
contig_604	transdecoder	CDS	511201	511284	.	+	2	ID=cds.BSUD.15687.3.p1;Parent=BSUD.15687.3.p1
contig_604	transdecoder	exon	521074	521158	.	+	.	ID=BSUD.15687.3.p1.exon13;Parent=BSUD.15687.3.p1
contig_604	transdecoder	CDS	521074	521158	.	+	2	ID=cds.BSUD.15687.3.p1;Parent=BSUD.15687.3.p1
contig_604	transdecoder	exon	524594	524615	.	+	.	ID=BSUD.15687.3.p1.exon14;Parent=BSUD.15687.3.p1
contig_604	transdecoder	CDS	524594	524615	.	+	1	ID=cds.BSUD.15687.3.p1;Parent=BSUD.15687.3.p1
contig_604	transdecoder	exon	526763	526817	.	+	.	ID=BSUD.15687.3.p1.exon15;Parent=BSUD.15687.3.p1
contig_604	transdecoder	CDS	526763	526817	.	+	0	ID=cds.BSUD.15687.3.p1;Parent=BSUD.15687.3.p1
contig_604	transdecoder	exon	527856	527906	.	+	.	ID=BSUD.15687.3.p1.exon16;Parent=BSUD.15687.3.p1
contig_604	transdecoder	CDS	527856	527906	.	+	2	ID=cds.BSUD.15687.3.p1;Parent=BSUD.15687.3.p1
contig_604	transdecoder	exon	528002	528129	.	+	.	ID=BSUD.15687.3.p1.exon17;Parent=BSUD.15687.3.p1
contig_604	transdecoder	CDS	528002	528129	.	+	2	ID=cds.BSUD.15687.3.p1;Parent=BSUD.15687.3.p1
contig_604	transdecoder	exon	532214	532281	.	+	.	ID=BSUD.15687.3.p1.exon18;Parent=BSUD.15687.3.p1
contig_604	transdecoder	CDS	532214	532281	.	+	0	ID=cds.BSUD.15687.3.p1;Parent=BSUD.15687.3.p1
contig_604	transdecoder	exon	532603	532754	.	+	.	ID=BSUD.15687.3.p1.exon19;Parent=BSUD.15687.3.p1
contig_604	transdecoder	CDS	532603	532754	.	+	1	ID=cds.BSUD.15687.3.p1;Parent=BSUD.15687.3.p1
contig_604	transdecoder	exon	533605	533684	.	+	.	ID=BSUD.15687.3.p1.exon20;Parent=BSUD.15687.3.p1
contig_604	transdecoder	CDS	533605	533684	.	+	2	ID=cds.BSUD.15687.3.p1;Parent=BSUD.15687.3.p1
contig_604	transdecoder	exon	534736	534929	.	+	.	ID=BSUD.15687.3.p1.exon21;Parent=BSUD.15687.3.p1
contig_604	transdecoder	CDS	534736	534929	.	+	0	ID=cds.BSUD.15687.3.p1;Parent=BSUD.15687.3.p1
contig_604	transdecoder	exon	537258	537413	.	+	.	ID=BSUD.15687.3.p1.exon22;Parent=BSUD.15687.3.p1
contig_604	transdecoder	CDS	537258	537413	.	+	1	ID=cds.BSUD.15687.3.p1;Parent=BSUD.15687.3.p1
contig_604	transdecoder	exon	538160	538292	.	+	.	ID=BSUD.15687.3.p1.exon23;Parent=BSUD.15687.3.p1
contig_604	transdecoder	CDS	538160	538292	.	+	1	ID=cds.BSUD.15687.3.p1;Parent=BSUD.15687.3.p1
contig_604	transdecoder	exon	539344	539546	.	+	.	ID=BSUD.15687.3.p1.exon24;Parent=BSUD.15687.3.p1
contig_604	transdecoder	CDS	539344	539546	.	+	0	ID=cds.BSUD.15687.3.p1;Parent=BSUD.15687.3.p1
contig_604	transdecoder	exon	544148	544377	.	+	.	ID=BSUD.15687.3.p1.exon25;Parent=BSUD.15687.3.p1
contig_604	transdecoder	CDS	544148	544377	.	+	1	ID=cds.BSUD.15687.3.p1;Parent=BSUD.15687.3.p1
contig_604	transdecoder	exon	553744	557475	.	+	.	ID=BSUD.15687.3.p1.exon26;Parent=BSUD.15687.3.p1
contig_604	transdecoder	CDS	553744	553787	.	+	2	ID=cds.BSUD.15687.3.p1;Parent=BSUD.15687.3.p1
contig_604	transdecoder	three_prime_UTR	553788	557475	.	+	.	ID=BSUD.15687.3.p1.utr3p1;Parent=BSUD.15687.3.p1
contig_604	transdecoder	mRNA	480174	557475	.	+	.	ID=BSUD.15687.4.p1;Parent=BSUD.15687;Interpro=IPR001060 (FCH domain)---IPR018808 (Muniscin C-terminal)---IPR027267 (AH/BAR domain superfamily)---IPR028565 (Mu homology domain)---IPR031160 (F-BAR domain)
contig_604	transdecoder	five_prime_UTR	480174	480235	.	+	.	ID=BSUD.15687.4.p1.utr5p1;Parent=BSUD.15687.4.p1
contig_604	transdecoder	exon	480174	480262	.	+	.	ID=BSUD.15687.4.p1.exon1;Parent=BSUD.15687.4.p1
contig_604	transdecoder	CDS	480236	480262	.	+	0	ID=cds.BSUD.15687.4.p1;Parent=BSUD.15687.4.p1
contig_604	transdecoder	exon	486591	486682	.	+	.	ID=BSUD.15687.4.p1.exon2;Parent=BSUD.15687.4.p1
contig_604	transdecoder	CDS	486591	486682	.	+	0	ID=cds.BSUD.15687.4.p1;Parent=BSUD.15687.4.p1
contig_604	transdecoder	exon	486979	487053	.	+	.	ID=BSUD.15687.4.p1.exon3;Parent=BSUD.15687.4.p1
contig_604	transdecoder	CDS	486979	487053	.	+	1	ID=cds.BSUD.15687.4.p1;Parent=BSUD.15687.4.p1
contig_604	transdecoder	exon	488576	488717	.	+	.	ID=BSUD.15687.4.p1.exon4;Parent=BSUD.15687.4.p1
contig_604	transdecoder	CDS	488576	488717	.	+	1	ID=cds.BSUD.15687.4.p1;Parent=BSUD.15687.4.p1
contig_604	transdecoder	exon	490325	490396	.	+	.	ID=BSUD.15687.4.p1.exon5;Parent=BSUD.15687.4.p1
contig_604	transdecoder	CDS	490325	490396	.	+	0	ID=cds.BSUD.15687.4.p1;Parent=BSUD.15687.4.p1
contig_604	transdecoder	exon	491427	491507	.	+	.	ID=BSUD.15687.4.p1.exon6;Parent=BSUD.15687.4.p1
contig_604	transdecoder	CDS	491427	491507	.	+	0	ID=cds.BSUD.15687.4.p1;Parent=BSUD.15687.4.p1
contig_604	transdecoder	exon	492540	492564	.	+	.	ID=BSUD.15687.4.p1.exon7;Parent=BSUD.15687.4.p1
contig_604	transdecoder	CDS	492540	492564	.	+	0	ID=cds.BSUD.15687.4.p1;Parent=BSUD.15687.4.p1
contig_604	transdecoder	exon	492928	493007	.	+	.	ID=BSUD.15687.4.p1.exon8;Parent=BSUD.15687.4.p1
contig_604	transdecoder	CDS	492928	493007	.	+	2	ID=cds.BSUD.15687.4.p1;Parent=BSUD.15687.4.p1
contig_604	transdecoder	exon	496088	496186	.	+	.	ID=BSUD.15687.4.p1.exon9;Parent=BSUD.15687.4.p1
contig_604	transdecoder	CDS	496088	496186	.	+	0	ID=cds.BSUD.15687.4.p1;Parent=BSUD.15687.4.p1
contig_604	transdecoder	exon	498314	498410	.	+	.	ID=BSUD.15687.4.p1.exon10;Parent=BSUD.15687.4.p1
contig_604	transdecoder	CDS	498314	498410	.	+	0	ID=cds.BSUD.15687.4.p1;Parent=BSUD.15687.4.p1
contig_604	transdecoder	exon	502539	502649	.	+	.	ID=BSUD.15687.4.p1.exon11;Parent=BSUD.15687.4.p1
contig_604	transdecoder	CDS	502539	502649	.	+	2	ID=cds.BSUD.15687.4.p1;Parent=BSUD.15687.4.p1
contig_604	transdecoder	exon	521074	521158	.	+	.	ID=BSUD.15687.4.p1.exon12;Parent=BSUD.15687.4.p1
contig_604	transdecoder	CDS	521074	521158	.	+	2	ID=cds.BSUD.15687.4.p1;Parent=BSUD.15687.4.p1
contig_604	transdecoder	exon	524594	524615	.	+	.	ID=BSUD.15687.4.p1.exon13;Parent=BSUD.15687.4.p1
contig_604	transdecoder	CDS	524594	524615	.	+	1	ID=cds.BSUD.15687.4.p1;Parent=BSUD.15687.4.p1
contig_604	transdecoder	exon	526763	526817	.	+	.	ID=BSUD.15687.4.p1.exon14;Parent=BSUD.15687.4.p1
contig_604	transdecoder	CDS	526763	526817	.	+	0	ID=cds.BSUD.15687.4.p1;Parent=BSUD.15687.4.p1
contig_604	transdecoder	exon	527856	527906	.	+	.	ID=BSUD.15687.4.p1.exon15;Parent=BSUD.15687.4.p1
contig_604	transdecoder	CDS	527856	527906	.	+	2	ID=cds.BSUD.15687.4.p1;Parent=BSUD.15687.4.p1
contig_604	transdecoder	exon	528002	528129	.	+	.	ID=BSUD.15687.4.p1.exon16;Parent=BSUD.15687.4.p1
contig_604	transdecoder	CDS	528002	528129	.	+	2	ID=cds.BSUD.15687.4.p1;Parent=BSUD.15687.4.p1
contig_604	transdecoder	exon	532214	532281	.	+	.	ID=BSUD.15687.4.p1.exon17;Parent=BSUD.15687.4.p1
contig_604	transdecoder	CDS	532214	532281	.	+	0	ID=cds.BSUD.15687.4.p1;Parent=BSUD.15687.4.p1
contig_604	transdecoder	exon	532603	532754	.	+	.	ID=BSUD.15687.4.p1.exon18;Parent=BSUD.15687.4.p1
contig_604	transdecoder	CDS	532603	532754	.	+	1	ID=cds.BSUD.15687.4.p1;Parent=BSUD.15687.4.p1
contig_604	transdecoder	exon	533605	533684	.	+	.	ID=BSUD.15687.4.p1.exon19;Parent=BSUD.15687.4.p1
contig_604	transdecoder	CDS	533605	533684	.	+	2	ID=cds.BSUD.15687.4.p1;Parent=BSUD.15687.4.p1
contig_604	transdecoder	exon	534736	534929	.	+	.	ID=BSUD.15687.4.p1.exon20;Parent=BSUD.15687.4.p1
contig_604	transdecoder	CDS	534736	534929	.	+	0	ID=cds.BSUD.15687.4.p1;Parent=BSUD.15687.4.p1
contig_604	transdecoder	exon	537258	537413	.	+	.	ID=BSUD.15687.4.p1.exon21;Parent=BSUD.15687.4.p1
contig_604	transdecoder	CDS	537258	537413	.	+	1	ID=cds.BSUD.15687.4.p1;Parent=BSUD.15687.4.p1
contig_604	transdecoder	exon	538160	538292	.	+	.	ID=BSUD.15687.4.p1.exon22;Parent=BSUD.15687.4.p1
contig_604	transdecoder	CDS	538160	538292	.	+	1	ID=cds.BSUD.15687.4.p1;Parent=BSUD.15687.4.p1
contig_604	transdecoder	exon	539344	539546	.	+	.	ID=BSUD.15687.4.p1.exon23;Parent=BSUD.15687.4.p1
contig_604	transdecoder	CDS	539344	539546	.	+	0	ID=cds.BSUD.15687.4.p1;Parent=BSUD.15687.4.p1
contig_604	transdecoder	exon	544148	544377	.	+	.	ID=BSUD.15687.4.p1.exon24;Parent=BSUD.15687.4.p1
contig_604	transdecoder	CDS	544148	544377	.	+	1	ID=cds.BSUD.15687.4.p1;Parent=BSUD.15687.4.p1
contig_604	transdecoder	exon	553744	557475	.	+	.	ID=BSUD.15687.4.p1.exon25;Parent=BSUD.15687.4.p1
contig_604	transdecoder	CDS	553744	553787	.	+	2	ID=cds.BSUD.15687.4.p1;Parent=BSUD.15687.4.p1
contig_604	transdecoder	three_prime_UTR	553788	557475	.	+	.	ID=BSUD.15687.4.p1.utr3p1;Parent=BSUD.15687.4.p1
contig_604	transdecoder	mRNA	480174	557475	.	+	.	ID=BSUD.15687.5.p1;Parent=BSUD.15687;Interpro=IPR001060 (FCH domain)---IPR018808 (Muniscin C-terminal)---IPR027267 (AH/BAR domain superfamily)---IPR028565 (Mu homology domain)---IPR031160 (F-BAR domain)
contig_604	transdecoder	five_prime_UTR	480174	480235	.	+	.	ID=BSUD.15687.5.p1.utr5p1;Parent=BSUD.15687.5.p1
contig_604	transdecoder	exon	480174	480262	.	+	.	ID=BSUD.15687.5.p1.exon1;Parent=BSUD.15687.5.p1
contig_604	transdecoder	CDS	480236	480262	.	+	0	ID=cds.BSUD.15687.5.p1;Parent=BSUD.15687.5.p1
contig_604	transdecoder	exon	486591	486682	.	+	.	ID=BSUD.15687.5.p1.exon2;Parent=BSUD.15687.5.p1
contig_604	transdecoder	CDS	486591	486682	.	+	0	ID=cds.BSUD.15687.5.p1;Parent=BSUD.15687.5.p1
contig_604	transdecoder	exon	486979	487053	.	+	.	ID=BSUD.15687.5.p1.exon3;Parent=BSUD.15687.5.p1
contig_604	transdecoder	CDS	486979	487053	.	+	1	ID=cds.BSUD.15687.5.p1;Parent=BSUD.15687.5.p1
contig_604	transdecoder	exon	488576	488717	.	+	.	ID=BSUD.15687.5.p1.exon4;Parent=BSUD.15687.5.p1
contig_604	transdecoder	CDS	488576	488717	.	+	1	ID=cds.BSUD.15687.5.p1;Parent=BSUD.15687.5.p1
contig_604	transdecoder	exon	490325	490396	.	+	.	ID=BSUD.15687.5.p1.exon5;Parent=BSUD.15687.5.p1
contig_604	transdecoder	CDS	490325	490396	.	+	0	ID=cds.BSUD.15687.5.p1;Parent=BSUD.15687.5.p1
contig_604	transdecoder	exon	491427	491507	.	+	.	ID=BSUD.15687.5.p1.exon6;Parent=BSUD.15687.5.p1
contig_604	transdecoder	CDS	491427	491507	.	+	0	ID=cds.BSUD.15687.5.p1;Parent=BSUD.15687.5.p1
contig_604	transdecoder	exon	492540	492564	.	+	.	ID=BSUD.15687.5.p1.exon7;Parent=BSUD.15687.5.p1
contig_604	transdecoder	CDS	492540	492564	.	+	0	ID=cds.BSUD.15687.5.p1;Parent=BSUD.15687.5.p1
contig_604	transdecoder	exon	492928	493007	.	+	.	ID=BSUD.15687.5.p1.exon8;Parent=BSUD.15687.5.p1
contig_604	transdecoder	CDS	492928	493007	.	+	2	ID=cds.BSUD.15687.5.p1;Parent=BSUD.15687.5.p1
contig_604	transdecoder	exon	496088	496186	.	+	.	ID=BSUD.15687.5.p1.exon9;Parent=BSUD.15687.5.p1
contig_604	transdecoder	CDS	496088	496186	.	+	0	ID=cds.BSUD.15687.5.p1;Parent=BSUD.15687.5.p1
contig_604	transdecoder	exon	498314	498410	.	+	.	ID=BSUD.15687.5.p1.exon10;Parent=BSUD.15687.5.p1
contig_604	transdecoder	CDS	498314	498410	.	+	0	ID=cds.BSUD.15687.5.p1;Parent=BSUD.15687.5.p1
contig_604	transdecoder	exon	502539	502649	.	+	.	ID=BSUD.15687.5.p1.exon11;Parent=BSUD.15687.5.p1
contig_604	transdecoder	CDS	502539	502649	.	+	2	ID=cds.BSUD.15687.5.p1;Parent=BSUD.15687.5.p1
contig_604	transdecoder	exon	511201	511284	.	+	.	ID=BSUD.15687.5.p1.exon12;Parent=BSUD.15687.5.p1
contig_604	transdecoder	CDS	511201	511284	.	+	2	ID=cds.BSUD.15687.5.p1;Parent=BSUD.15687.5.p1
contig_604	transdecoder	exon	521074	521158	.	+	.	ID=BSUD.15687.5.p1.exon13;Parent=BSUD.15687.5.p1
contig_604	transdecoder	CDS	521074	521158	.	+	2	ID=cds.BSUD.15687.5.p1;Parent=BSUD.15687.5.p1
contig_604	transdecoder	exon	524594	524615	.	+	.	ID=BSUD.15687.5.p1.exon14;Parent=BSUD.15687.5.p1
contig_604	transdecoder	CDS	524594	524615	.	+	1	ID=cds.BSUD.15687.5.p1;Parent=BSUD.15687.5.p1
contig_604	transdecoder	exon	526763	526817	.	+	.	ID=BSUD.15687.5.p1.exon15;Parent=BSUD.15687.5.p1
contig_604	transdecoder	CDS	526763	526817	.	+	0	ID=cds.BSUD.15687.5.p1;Parent=BSUD.15687.5.p1
contig_604	transdecoder	exon	527856	527906	.	+	.	ID=BSUD.15687.5.p1.exon16;Parent=BSUD.15687.5.p1
contig_604	transdecoder	CDS	527856	527906	.	+	2	ID=cds.BSUD.15687.5.p1;Parent=BSUD.15687.5.p1
contig_604	transdecoder	exon	528002	528129	.	+	.	ID=BSUD.15687.5.p1.exon17;Parent=BSUD.15687.5.p1
contig_604	transdecoder	CDS	528002	528129	.	+	2	ID=cds.BSUD.15687.5.p1;Parent=BSUD.15687.5.p1
contig_604	transdecoder	exon	532214	532281	.	+	.	ID=BSUD.15687.5.p1.exon18;Parent=BSUD.15687.5.p1
contig_604	transdecoder	CDS	532214	532281	.	+	0	ID=cds.BSUD.15687.5.p1;Parent=BSUD.15687.5.p1
contig_604	transdecoder	exon	532603	532754	.	+	.	ID=BSUD.15687.5.p1.exon19;Parent=BSUD.15687.5.p1
contig_604	transdecoder	CDS	532603	532754	.	+	1	ID=cds.BSUD.15687.5.p1;Parent=BSUD.15687.5.p1
contig_604	transdecoder	exon	533557	533684	.	+	.	ID=BSUD.15687.5.p1.exon20;Parent=BSUD.15687.5.p1
contig_604	transdecoder	CDS	533557	533684	.	+	2	ID=cds.BSUD.15687.5.p1;Parent=BSUD.15687.5.p1
contig_604	transdecoder	exon	534736	534929	.	+	.	ID=BSUD.15687.5.p1.exon21;Parent=BSUD.15687.5.p1
contig_604	transdecoder	CDS	534736	534929	.	+	0	ID=cds.BSUD.15687.5.p1;Parent=BSUD.15687.5.p1
contig_604	transdecoder	exon	537258	537413	.	+	.	ID=BSUD.15687.5.p1.exon22;Parent=BSUD.15687.5.p1
contig_604	transdecoder	CDS	537258	537413	.	+	1	ID=cds.BSUD.15687.5.p1;Parent=BSUD.15687.5.p1
contig_604	transdecoder	exon	538160	538292	.	+	.	ID=BSUD.15687.5.p1.exon23;Parent=BSUD.15687.5.p1
contig_604	transdecoder	CDS	538160	538292	.	+	1	ID=cds.BSUD.15687.5.p1;Parent=BSUD.15687.5.p1
contig_604	transdecoder	exon	539344	539546	.	+	.	ID=BSUD.15687.5.p1.exon24;Parent=BSUD.15687.5.p1
contig_604	transdecoder	CDS	539344	539546	.	+	0	ID=cds.BSUD.15687.5.p1;Parent=BSUD.15687.5.p1
contig_604	transdecoder	exon	544148	544377	.	+	.	ID=BSUD.15687.5.p1.exon25;Parent=BSUD.15687.5.p1
contig_604	transdecoder	CDS	544148	544377	.	+	1	ID=cds.BSUD.15687.5.p1;Parent=BSUD.15687.5.p1
contig_604	transdecoder	exon	553744	557475	.	+	.	ID=BSUD.15687.5.p1.exon26;Parent=BSUD.15687.5.p1
contig_604	transdecoder	CDS	553744	553787	.	+	2	ID=cds.BSUD.15687.5.p1;Parent=BSUD.15687.5.p1
contig_604	transdecoder	three_prime_UTR	553788	557475	.	+	.	ID=BSUD.15687.5.p1.utr3p1;Parent=BSUD.15687.5.p1
contig_604	transdecoder	gene	566959	605183	.	+	.	ID=BSUD.15688;Interpro=IPR001806 (Small GTPase)---IPR005225 (Small GTP-binding protein domain)---IPR027417 (P-loop containing nucleoside triphosphate hydrolase)---IPR037872 (Rab3)
contig_604	transdecoder	mRNA	566959	603703	.	+	.	ID=BSUD.15688.1.p1;Parent=BSUD.15688;Interpro=IPR001806 (Small GTPase)---IPR005225 (Small GTP-binding protein domain)---IPR027417 (P-loop containing nucleoside triphosphate hydrolase)---IPR037872 (Rab3)
contig_604	transdecoder	five_prime_UTR	566959	567082	.	+	.	ID=BSUD.15688.1.p1.utr5p1;Parent=BSUD.15688.1.p1
contig_604	transdecoder	exon	566959	567082	.	+	.	ID=BSUD.15688.1.p1.exon1;Parent=BSUD.15688.1.p1
contig_604	transdecoder	exon	591052	591276	.	+	.	ID=BSUD.15688.1.p1.exon2;Parent=BSUD.15688.1.p1
contig_604	transdecoder	CDS	591052	591276	.	+	0	ID=cds.BSUD.15688.1.p1;Parent=BSUD.15688.1.p1
contig_604	transdecoder	exon	593640	593758	.	+	.	ID=BSUD.15688.1.p1.exon3;Parent=BSUD.15688.1.p1
contig_604	transdecoder	CDS	593640	593758	.	+	0	ID=cds.BSUD.15688.1.p1;Parent=BSUD.15688.1.p1
contig_604	transdecoder	exon	595561	595685	.	+	.	ID=BSUD.15688.1.p1.exon4;Parent=BSUD.15688.1.p1
contig_604	transdecoder	CDS	595561	595685	.	+	1	ID=cds.BSUD.15688.1.p1;Parent=BSUD.15688.1.p1
contig_604	transdecoder	exon	598048	603703	.	+	.	ID=BSUD.15688.1.p1.exon5;Parent=BSUD.15688.1.p1
contig_604	transdecoder	CDS	598048	598238	.	+	2	ID=cds.BSUD.15688.1.p1;Parent=BSUD.15688.1.p1
contig_604	transdecoder	three_prime_UTR	598239	603703	.	+	.	ID=BSUD.15688.1.p1.utr3p1;Parent=BSUD.15688.1.p1
contig_604	transdecoder	mRNA	566968	599875	.	+	.	ID=BSUD.15688.2.p1;Parent=BSUD.15688;Interpro=IPR001806 (Small GTPase)---IPR005225 (Small GTP-binding protein domain)---IPR027417 (P-loop containing nucleoside triphosphate hydrolase)---IPR037872 (Rab3)
contig_604	transdecoder	five_prime_UTR	566968	567082	.	+	.	ID=BSUD.15688.2.p1.utr5p1;Parent=BSUD.15688.2.p1
contig_604	transdecoder	five_prime_UTR	583157	583178	.	+	.	ID=BSUD.15688.2.p1.utr5p2;Parent=BSUD.15688.2.p1
contig_604	transdecoder	exon	566968	567082	.	+	.	ID=BSUD.15688.2.p1.exon1;Parent=BSUD.15688.2.p1
contig_604	transdecoder	exon	583157	583229	.	+	.	ID=BSUD.15688.2.p1.exon2;Parent=BSUD.15688.2.p1
contig_604	transdecoder	CDS	583179	583229	.	+	0	ID=cds.BSUD.15688.2.p1;Parent=BSUD.15688.2.p1
contig_604	transdecoder	exon	585140	585178	.	+	.	ID=BSUD.15688.2.p1.exon3;Parent=BSUD.15688.2.p1
contig_604	transdecoder	CDS	585140	585178	.	+	0	ID=cds.BSUD.15688.2.p1;Parent=BSUD.15688.2.p1
contig_604	transdecoder	exon	591052	591276	.	+	.	ID=BSUD.15688.2.p1.exon4;Parent=BSUD.15688.2.p1
contig_604	transdecoder	CDS	591052	591276	.	+	0	ID=cds.BSUD.15688.2.p1;Parent=BSUD.15688.2.p1
contig_604	transdecoder	exon	593640	593758	.	+	.	ID=BSUD.15688.2.p1.exon5;Parent=BSUD.15688.2.p1
contig_604	transdecoder	CDS	593640	593758	.	+	0	ID=cds.BSUD.15688.2.p1;Parent=BSUD.15688.2.p1
contig_604	transdecoder	exon	594089	594210	.	+	.	ID=BSUD.15688.2.p1.exon6;Parent=BSUD.15688.2.p1
contig_604	transdecoder	CDS	594089	594210	.	+	1	ID=cds.BSUD.15688.2.p1;Parent=BSUD.15688.2.p1
contig_604	transdecoder	exon	598048	599875	.	+	.	ID=BSUD.15688.2.p1.exon7;Parent=BSUD.15688.2.p1
contig_604	transdecoder	CDS	598048	598238	.	+	2	ID=cds.BSUD.15688.2.p1;Parent=BSUD.15688.2.p1
contig_604	transdecoder	three_prime_UTR	598239	599875	.	+	.	ID=BSUD.15688.2.p1.utr3p1;Parent=BSUD.15688.2.p1
contig_604	transdecoder	mRNA	581362	604142	.	+	.	ID=BSUD.15688.3.p1;Parent=BSUD.15688;Interpro=IPR001806 (Small GTPase)---IPR005225 (Small GTP-binding protein domain)---IPR027417 (P-loop containing nucleoside triphosphate hydrolase)---IPR037872 (Rab3)
contig_604	transdecoder	five_prime_UTR	581362	581593	.	+	.	ID=BSUD.15688.3.p1.utr5p1;Parent=BSUD.15688.3.p1
contig_604	transdecoder	exon	581362	581593	.	+	.	ID=BSUD.15688.3.p1.exon1;Parent=BSUD.15688.3.p1
contig_604	transdecoder	exon	591052	591276	.	+	.	ID=BSUD.15688.3.p1.exon2;Parent=BSUD.15688.3.p1
contig_604	transdecoder	CDS	591052	591276	.	+	0	ID=cds.BSUD.15688.3.p1;Parent=BSUD.15688.3.p1
contig_604	transdecoder	exon	593640	593758	.	+	.	ID=BSUD.15688.3.p1.exon3;Parent=BSUD.15688.3.p1
contig_604	transdecoder	CDS	593640	593758	.	+	0	ID=cds.BSUD.15688.3.p1;Parent=BSUD.15688.3.p1
contig_604	transdecoder	exon	595561	595685	.	+	.	ID=BSUD.15688.3.p1.exon4;Parent=BSUD.15688.3.p1
contig_604	transdecoder	CDS	595561	595685	.	+	1	ID=cds.BSUD.15688.3.p1;Parent=BSUD.15688.3.p1
contig_604	transdecoder	exon	598048	604142	.	+	.	ID=BSUD.15688.3.p1.exon5;Parent=BSUD.15688.3.p1
contig_604	transdecoder	CDS	598048	598238	.	+	2	ID=cds.BSUD.15688.3.p1;Parent=BSUD.15688.3.p1
contig_604	transdecoder	three_prime_UTR	598239	604142	.	+	.	ID=BSUD.15688.3.p1.utr3p1;Parent=BSUD.15688.3.p1
contig_604	transdecoder	mRNA	581362	605183	.	+	.	ID=BSUD.15688.4.p1;Parent=BSUD.15688;Interpro=IPR001806 (Small GTPase)---IPR005225 (Small GTP-binding protein domain)---IPR027417 (P-loop containing nucleoside triphosphate hydrolase)---IPR037872 (Rab3)
contig_604	transdecoder	five_prime_UTR	581362	581593	.	+	.	ID=BSUD.15688.4.p1.utr5p1;Parent=BSUD.15688.4.p1
contig_604	transdecoder	exon	581362	581593	.	+	.	ID=BSUD.15688.4.p1.exon1;Parent=BSUD.15688.4.p1
contig_604	transdecoder	exon	591052	591276	.	+	.	ID=BSUD.15688.4.p1.exon2;Parent=BSUD.15688.4.p1
contig_604	transdecoder	CDS	591052	591276	.	+	0	ID=cds.BSUD.15688.4.p1;Parent=BSUD.15688.4.p1
contig_604	transdecoder	exon	593640	593758	.	+	.	ID=BSUD.15688.4.p1.exon3;Parent=BSUD.15688.4.p1
contig_604	transdecoder	CDS	593640	593758	.	+	0	ID=cds.BSUD.15688.4.p1;Parent=BSUD.15688.4.p1
contig_604	transdecoder	exon	594089	595685	.	+	.	ID=BSUD.15688.4.p1.exon4;Parent=BSUD.15688.4.p1
contig_604	transdecoder	CDS	594089	594329	.	+	1	ID=cds.BSUD.15688.4.p1;Parent=BSUD.15688.4.p1
contig_604	transdecoder	exon	598048	605183	.	+	.	ID=BSUD.15688.4.p1.exon5;Parent=BSUD.15688.4.p1
contig_604	transdecoder	three_prime_UTR	594330	595685	.	+	.	ID=BSUD.15688.4.p1.utr3p1;Parent=BSUD.15688.4.p1
contig_604	transdecoder	three_prime_UTR	598048	605183	.	+	.	ID=BSUD.15688.4.p1.utr3p2;Parent=BSUD.15688.4.p1
contig_605	transdecoder	gene	1229	2163	.	-	.	ID=BSUD.15693;Interpro=NA
contig_605	transdecoder	mRNA	1229	2163	.	-	.	ID=BSUD.15693.1.p1;Parent=BSUD.15693;Interpro=NA
contig_605	transdecoder	exon	1229	2163	.	-	.	ID=BSUD.15693.1.p1.exon1;Parent=BSUD.15693.1.p1
contig_605	transdecoder	CDS	1904	2161	.	-	0	ID=cds.BSUD.15693.1.p1;Parent=BSUD.15693.1.p1
contig_605	transdecoder	three_prime_UTR	1229	1903	.	-	.	ID=BSUD.15693.1.p1.utr3p1;Parent=BSUD.15693.1.p1
contig_605	tRNAscan-SE	pseudogene_tRNA	34337	34405	32.8	+	.	ID=contig_605.trna1;Name=contig_605.tRNA1-GlyTCC;isotype=Gly;anticodon=TCC;gene_biotype=pseudogene
contig_605	tRNAscan-SE	exon	34337	34405	.	+	.	ID=contig_605.trna1.exon1;Parent=contig_605.trna1
contig_605	transdecoder	gene	46487	49748	.	+	.	ID=BSUD.15694;Interpro=NA
contig_605	transdecoder	mRNA	46487	49748	.	+	.	ID=BSUD.15694.1.p1;Parent=BSUD.15694;Interpro=NA
contig_605	transdecoder	five_prime_UTR	46487	46626	.	+	.	ID=BSUD.15694.1.p1.utr5p1;Parent=BSUD.15694.1.p1
contig_605	transdecoder	five_prime_UTR	48338	48345	.	+	.	ID=BSUD.15694.1.p1.utr5p2;Parent=BSUD.15694.1.p1
contig_605	transdecoder	exon	46487	46626	.	+	.	ID=BSUD.15694.1.p1.exon1;Parent=BSUD.15694.1.p1
contig_605	transdecoder	exon	48338	49748	.	+	.	ID=BSUD.15694.1.p1.exon2;Parent=BSUD.15694.1.p1
contig_605	transdecoder	CDS	48346	48567	.	+	0	ID=cds.BSUD.15694.1.p1;Parent=BSUD.15694.1.p1
contig_605	transdecoder	three_prime_UTR	48568	49748	.	+	.	ID=BSUD.15694.1.p1.utr3p1;Parent=BSUD.15694.1.p1
contig_605	transdecoder	gene	58178	62133	.	+	.	ID=BSUD.15695;Interpro=IPR007053 (LRAT domain)---IPR038765 (Papain-like cysteine peptidase superfamily)
contig_605	transdecoder	mRNA	58178	62133	.	+	.	ID=BSUD.15695.1.p1;Parent=BSUD.15695;Interpro=IPR007053 (LRAT domain)---IPR038765 (Papain-like cysteine peptidase superfamily)
contig_605	transdecoder	five_prime_UTR	58178	58327	.	+	.	ID=BSUD.15695.1.p1.utr5p1;Parent=BSUD.15695.1.p1
contig_605	transdecoder	five_prime_UTR	59613	59631	.	+	.	ID=BSUD.15695.1.p1.utr5p2;Parent=BSUD.15695.1.p1
contig_605	transdecoder	exon	58178	58327	.	+	.	ID=BSUD.15695.1.p1.exon1;Parent=BSUD.15695.1.p1
contig_605	transdecoder	exon	59613	59761	.	+	.	ID=BSUD.15695.1.p1.exon2;Parent=BSUD.15695.1.p1
contig_605	transdecoder	CDS	59632	59761	.	+	0	ID=cds.BSUD.15695.1.p1;Parent=BSUD.15695.1.p1
contig_605	transdecoder	exon	60648	60792	.	+	.	ID=BSUD.15695.1.p1.exon3;Parent=BSUD.15695.1.p1
contig_605	transdecoder	CDS	60648	60792	.	+	2	ID=cds.BSUD.15695.1.p1;Parent=BSUD.15695.1.p1
contig_605	transdecoder	exon	61315	61444	.	+	.	ID=BSUD.15695.1.p1.exon4;Parent=BSUD.15695.1.p1
contig_605	transdecoder	CDS	61315	61444	.	+	1	ID=cds.BSUD.15695.1.p1;Parent=BSUD.15695.1.p1
contig_605	transdecoder	exon	61956	62133	.	+	.	ID=BSUD.15695.1.p1.exon5;Parent=BSUD.15695.1.p1
contig_605	transdecoder	CDS	61956	62075	.	+	0	ID=cds.BSUD.15695.1.p1;Parent=BSUD.15695.1.p1
contig_605	transdecoder	three_prime_UTR	62076	62133	.	+	.	ID=BSUD.15695.1.p1.utr3p1;Parent=BSUD.15695.1.p1
contig_605	transdecoder	mRNA	58213	62133	.	+	.	ID=BSUD.15695.2.p1;Parent=BSUD.15695;Interpro=IPR007053 (LRAT domain)---IPR038765 (Papain-like cysteine peptidase superfamily)
contig_605	transdecoder	five_prime_UTR	58213	58327	.	+	.	ID=BSUD.15695.2.p1.utr5p1;Parent=BSUD.15695.2.p1
contig_605	transdecoder	five_prime_UTR	59613	59631	.	+	.	ID=BSUD.15695.2.p1.utr5p2;Parent=BSUD.15695.2.p1
contig_605	transdecoder	exon	58213	58327	.	+	.	ID=BSUD.15695.2.p1.exon1;Parent=BSUD.15695.2.p1
contig_605	transdecoder	exon	59613	59761	.	+	.	ID=BSUD.15695.2.p1.exon2;Parent=BSUD.15695.2.p1
contig_605	transdecoder	CDS	59632	59761	.	+	0	ID=cds.BSUD.15695.2.p1;Parent=BSUD.15695.2.p1
contig_605	transdecoder	exon	60648	62133	.	+	.	ID=BSUD.15695.2.p1.exon3;Parent=BSUD.15695.2.p1
contig_605	transdecoder	CDS	60648	60832	.	+	2	ID=cds.BSUD.15695.2.p1;Parent=BSUD.15695.2.p1
contig_605	transdecoder	three_prime_UTR	60833	62133	.	+	.	ID=BSUD.15695.2.p1.utr3p1;Parent=BSUD.15695.2.p1
contig_605	transdecoder	mRNA	58321	62133	.	+	.	ID=BSUD.15695.3.p1;Parent=BSUD.15695;Interpro=IPR007053 (LRAT domain)---IPR038765 (Papain-like cysteine peptidase superfamily)
contig_605	transdecoder	five_prime_UTR	58321	58532	.	+	.	ID=BSUD.15695.3.p1.utr5p1;Parent=BSUD.15695.3.p1
contig_605	transdecoder	five_prime_UTR	59613	59631	.	+	.	ID=BSUD.15695.3.p1.utr5p2;Parent=BSUD.15695.3.p1
contig_605	transdecoder	exon	58321	58532	.	+	.	ID=BSUD.15695.3.p1.exon1;Parent=BSUD.15695.3.p1
contig_605	transdecoder	exon	59613	59761	.	+	.	ID=BSUD.15695.3.p1.exon2;Parent=BSUD.15695.3.p1
contig_605	transdecoder	CDS	59632	59761	.	+	0	ID=cds.BSUD.15695.3.p1;Parent=BSUD.15695.3.p1
contig_605	transdecoder	exon	60648	60792	.	+	.	ID=BSUD.15695.3.p1.exon3;Parent=BSUD.15695.3.p1
contig_605	transdecoder	CDS	60648	60792	.	+	2	ID=cds.BSUD.15695.3.p1;Parent=BSUD.15695.3.p1
contig_605	transdecoder	exon	61315	61444	.	+	.	ID=BSUD.15695.3.p1.exon4;Parent=BSUD.15695.3.p1
contig_605	transdecoder	CDS	61315	61444	.	+	1	ID=cds.BSUD.15695.3.p1;Parent=BSUD.15695.3.p1
contig_605	transdecoder	exon	61956	62133	.	+	.	ID=BSUD.15695.3.p1.exon5;Parent=BSUD.15695.3.p1
contig_605	transdecoder	CDS	61956	62075	.	+	0	ID=cds.BSUD.15695.3.p1;Parent=BSUD.15695.3.p1
contig_605	transdecoder	three_prime_UTR	62076	62133	.	+	.	ID=BSUD.15695.3.p1.utr3p1;Parent=BSUD.15695.3.p1
contig_605	transdecoder	gene	92915	99108	.	-	.	ID=BSUD.15696;Interpro=IPR009745 (Cysteine-rich, acidic integral membrane)---IPR011004 (Trimeric LpxA-like superfamily)
contig_605	transdecoder	mRNA	92915	99108	.	-	.	ID=BSUD.15696.1.p2;Parent=BSUD.15696;Interpro=IPR009745 (Cysteine-rich, acidic integral membrane)---IPR011004 (Trimeric LpxA-like superfamily)
contig_605	transdecoder	five_prime_UTR	98806	99108	.	-	.	ID=BSUD.15696.1.p2.utr5p1;Parent=BSUD.15696.1.p2
contig_605	transdecoder	five_prime_UTR	96366	96537	.	-	.	ID=BSUD.15696.1.p2.utr5p2;Parent=BSUD.15696.1.p2
contig_605	transdecoder	five_prime_UTR	93552	95629	.	-	.	ID=BSUD.15696.1.p2.utr5p3;Parent=BSUD.15696.1.p2
contig_605	transdecoder	exon	98806	99108	.	-	.	ID=BSUD.15696.1.p2.exon1;Parent=BSUD.15696.1.p2
contig_605	transdecoder	exon	96366	96537	.	-	.	ID=BSUD.15696.1.p2.exon2;Parent=BSUD.15696.1.p2
contig_605	transdecoder	exon	92915	95629	.	-	.	ID=BSUD.15696.1.p2.exon3;Parent=BSUD.15696.1.p2
contig_605	transdecoder	CDS	93120	93551	.	-	0	ID=cds.BSUD.15696.1.p2;Parent=BSUD.15696.1.p2
contig_605	transdecoder	three_prime_UTR	92915	93119	.	-	.	ID=BSUD.15696.1.p2.utr3p1;Parent=BSUD.15696.1.p2
contig_605	tRNAscan-SE	pseudogene_tRNA	99426	99509	20.3	+	.	ID=contig_605.trna2;Name=contig_605.tRNA2-GlyTCC;isotype=Gly;anticodon=TCC;gene_biotype=pseudogene
contig_605	tRNAscan-SE	exon	99426	99509	.	+	.	ID=contig_605.trna2.exon1;Parent=contig_605.trna2
contig_605	transdecoder	gene	118691	128947	.	-	.	ID=BSUD.15697;Interpro=NA
contig_605	transdecoder	mRNA	118691	128947	.	-	.	ID=BSUD.15697.1.p2;Parent=BSUD.15697;Interpro=NA
contig_605	transdecoder	five_prime_UTR	128830	128947	.	-	.	ID=BSUD.15697.1.p2.utr5p1;Parent=BSUD.15697.1.p2
contig_605	transdecoder	five_prime_UTR	127400	127547	.	-	.	ID=BSUD.15697.1.p2.utr5p2;Parent=BSUD.15697.1.p2
contig_605	transdecoder	five_prime_UTR	119661	120173	.	-	.	ID=BSUD.15697.1.p2.utr5p3;Parent=BSUD.15697.1.p2
contig_605	transdecoder	exon	128830	128947	.	-	.	ID=BSUD.15697.1.p2.exon1;Parent=BSUD.15697.1.p2
contig_605	transdecoder	exon	127400	127547	.	-	.	ID=BSUD.15697.1.p2.exon2;Parent=BSUD.15697.1.p2
contig_605	transdecoder	exon	118691	120173	.	-	.	ID=BSUD.15697.1.p2.exon3;Parent=BSUD.15697.1.p2
contig_605	transdecoder	CDS	119484	119660	.	-	0	ID=cds.BSUD.15697.1.p2;Parent=BSUD.15697.1.p2
contig_605	transdecoder	three_prime_UTR	118691	119483	.	-	.	ID=BSUD.15697.1.p2.utr3p1;Parent=BSUD.15697.1.p2
contig_605	transdecoder	gene	134543	158075	.	-	.	ID=BSUD.15698;Interpro=IPR000269 (Copper amine oxidase)---IPR015328 (Domain of unknown function DUF1965)---IPR015798 (Copper amine oxidase, catalytic domain)---IPR015800 (Copper amine oxidase, N2-terminal)---IPR016182 (Copper amine oxidase, N-terminal)---IPR036460 (Copper amine oxidase, catalytic domain superfamily)
contig_605	transdecoder	mRNA	134543	158075	.	-	.	ID=BSUD.15698.1.p1;Parent=BSUD.15698;Interpro=IPR000269 (Copper amine oxidase)---IPR015328 (Domain of unknown function DUF1965)---IPR015798 (Copper amine oxidase, catalytic domain)---IPR015800 (Copper amine oxidase, N2-terminal)---IPR016182 (Copper amine oxidase, N-terminal)---IPR036460 (Copper amine oxidase, catalytic domain superfamily)
contig_605	transdecoder	five_prime_UTR	157791	158075	.	-	.	ID=BSUD.15698.1.p1.utr5p1;Parent=BSUD.15698.1.p1
contig_605	transdecoder	five_prime_UTR	156672	156679	.	-	.	ID=BSUD.15698.1.p1.utr5p2;Parent=BSUD.15698.1.p1
contig_605	transdecoder	exon	157791	158075	.	-	.	ID=BSUD.15698.1.p1.exon1;Parent=BSUD.15698.1.p1
contig_605	transdecoder	exon	156459	156679	.	-	.	ID=BSUD.15698.1.p1.exon2;Parent=BSUD.15698.1.p1
contig_605	transdecoder	CDS	156459	156671	.	-	0	ID=cds.BSUD.15698.1.p1;Parent=BSUD.15698.1.p1
contig_605	transdecoder	exon	155562	155700	.	-	.	ID=BSUD.15698.1.p1.exon3;Parent=BSUD.15698.1.p1
contig_605	transdecoder	CDS	155562	155700	.	-	0	ID=cds.BSUD.15698.1.p1;Parent=BSUD.15698.1.p1
contig_605	transdecoder	exon	154059	154215	.	-	.	ID=BSUD.15698.1.p1.exon4;Parent=BSUD.15698.1.p1
contig_605	transdecoder	CDS	154059	154215	.	-	2	ID=cds.BSUD.15698.1.p1;Parent=BSUD.15698.1.p1
contig_605	transdecoder	exon	152668	152731	.	-	.	ID=BSUD.15698.1.p1.exon5;Parent=BSUD.15698.1.p1
contig_605	transdecoder	CDS	152668	152731	.	-	1	ID=cds.BSUD.15698.1.p1;Parent=BSUD.15698.1.p1
contig_605	transdecoder	exon	152107	152222	.	-	.	ID=BSUD.15698.1.p1.exon6;Parent=BSUD.15698.1.p1
contig_605	transdecoder	CDS	152107	152222	.	-	0	ID=cds.BSUD.15698.1.p1;Parent=BSUD.15698.1.p1
contig_605	transdecoder	exon	150350	150532	.	-	.	ID=BSUD.15698.1.p1.exon7;Parent=BSUD.15698.1.p1
contig_605	transdecoder	CDS	150350	150532	.	-	1	ID=cds.BSUD.15698.1.p1;Parent=BSUD.15698.1.p1
contig_605	transdecoder	exon	147752	147902	.	-	.	ID=BSUD.15698.1.p1.exon8;Parent=BSUD.15698.1.p1
contig_605	transdecoder	CDS	147752	147902	.	-	1	ID=cds.BSUD.15698.1.p1;Parent=BSUD.15698.1.p1
contig_605	transdecoder	exon	147496	147645	.	-	.	ID=BSUD.15698.1.p1.exon9;Parent=BSUD.15698.1.p1
contig_605	transdecoder	CDS	147496	147645	.	-	0	ID=cds.BSUD.15698.1.p1;Parent=BSUD.15698.1.p1
contig_605	transdecoder	exon	146090	146191	.	-	.	ID=BSUD.15698.1.p1.exon10;Parent=BSUD.15698.1.p1
contig_605	transdecoder	CDS	146090	146191	.	-	0	ID=cds.BSUD.15698.1.p1;Parent=BSUD.15698.1.p1
contig_605	transdecoder	exon	145369	145526	.	-	.	ID=BSUD.15698.1.p1.exon11;Parent=BSUD.15698.1.p1
contig_605	transdecoder	CDS	145369	145526	.	-	0	ID=cds.BSUD.15698.1.p1;Parent=BSUD.15698.1.p1
contig_605	transdecoder	exon	144914	145002	.	-	.	ID=BSUD.15698.1.p1.exon12;Parent=BSUD.15698.1.p1
contig_605	transdecoder	CDS	144914	145002	.	-	1	ID=cds.BSUD.15698.1.p1;Parent=BSUD.15698.1.p1
contig_605	transdecoder	exon	143702	143883	.	-	.	ID=BSUD.15698.1.p1.exon13;Parent=BSUD.15698.1.p1
contig_605	transdecoder	CDS	143702	143883	.	-	2	ID=cds.BSUD.15698.1.p1;Parent=BSUD.15698.1.p1
contig_605	transdecoder	exon	140470	140624	.	-	.	ID=BSUD.15698.1.p1.exon14;Parent=BSUD.15698.1.p1
contig_605	transdecoder	CDS	140470	140624	.	-	0	ID=cds.BSUD.15698.1.p1;Parent=BSUD.15698.1.p1
contig_605	transdecoder	exon	136574	136781	.	-	.	ID=BSUD.15698.1.p1.exon15;Parent=BSUD.15698.1.p1
contig_605	transdecoder	CDS	136574	136781	.	-	1	ID=cds.BSUD.15698.1.p1;Parent=BSUD.15698.1.p1
contig_605	transdecoder	exon	135256	135461	.	-	.	ID=BSUD.15698.1.p1.exon16;Parent=BSUD.15698.1.p1
contig_605	transdecoder	CDS	135256	135461	.	-	0	ID=cds.BSUD.15698.1.p1;Parent=BSUD.15698.1.p1
contig_605	transdecoder	exon	134543	134719	.	-	.	ID=BSUD.15698.1.p1.exon17;Parent=BSUD.15698.1.p1
contig_605	transdecoder	CDS	134608	134719	.	-	1	ID=cds.BSUD.15698.1.p1;Parent=BSUD.15698.1.p1
contig_605	transdecoder	three_prime_UTR	134543	134607	.	-	.	ID=BSUD.15698.1.p1.utr3p1;Parent=BSUD.15698.1.p1
contig_605	tRNAscan-SE	pseudogene_tRNA	181015	181086	22.7	-	.	ID=contig_605.trna12;Name=contig_605.tRNA12-GlyTCC;isotype=Gly;anticodon=TCC;gene_biotype=pseudogene
contig_605	tRNAscan-SE	exon	181015	181086	.	-	.	ID=contig_605.trna12.exon1;Parent=contig_605.trna12
contig_605	transdecoder	gene	207956	306657	.	+	.	ID=BSUD.15700;Interpro=IPR001878 (Zinc finger, CCHC-type)---IPR013783 (Immunoglobulin-like fold)---IPR036875 (Zinc finger, CCHC-type superfamily)---IPR038269 (SCAN domain superfamily)
contig_605	transdecoder	mRNA	207956	299094	.	+	.	ID=BSUD.15700.1.p1;Parent=BSUD.15700;Interpro=IPR001878 (Zinc finger, CCHC-type)---IPR013783 (Immunoglobulin-like fold)---IPR036875 (Zinc finger, CCHC-type superfamily)---IPR038269 (SCAN domain superfamily)
contig_605	transdecoder	exon	207956	208051	.	+	.	ID=BSUD.15700.1.p1.exon1;Parent=BSUD.15700.1.p1
contig_605	transdecoder	CDS	207958	208051	.	+	0	ID=cds.BSUD.15700.1.p1;Parent=BSUD.15700.1.p1
contig_605	transdecoder	exon	250859	251215	.	+	.	ID=BSUD.15700.1.p1.exon2;Parent=BSUD.15700.1.p1
contig_605	transdecoder	CDS	250859	251215	.	+	2	ID=cds.BSUD.15700.1.p1;Parent=BSUD.15700.1.p1
contig_605	transdecoder	exon	265604	265648	.	+	.	ID=BSUD.15700.1.p1.exon3;Parent=BSUD.15700.1.p1
contig_605	transdecoder	CDS	265604	265648	.	+	2	ID=cds.BSUD.15700.1.p1;Parent=BSUD.15700.1.p1
contig_605	transdecoder	exon	266171	266236	.	+	.	ID=BSUD.15700.1.p1.exon4;Parent=BSUD.15700.1.p1
contig_605	transdecoder	CDS	266171	266236	.	+	2	ID=cds.BSUD.15700.1.p1;Parent=BSUD.15700.1.p1
contig_605	transdecoder	exon	267107	267175	.	+	.	ID=BSUD.15700.1.p1.exon5;Parent=BSUD.15700.1.p1
contig_605	transdecoder	CDS	267107	267175	.	+	2	ID=cds.BSUD.15700.1.p1;Parent=BSUD.15700.1.p1
contig_605	transdecoder	exon	267799	267864	.	+	.	ID=BSUD.15700.1.p1.exon6;Parent=BSUD.15700.1.p1
contig_605	transdecoder	CDS	267799	267864	.	+	2	ID=cds.BSUD.15700.1.p1;Parent=BSUD.15700.1.p1
contig_605	transdecoder	exon	268744	268812	.	+	.	ID=BSUD.15700.1.p1.exon7;Parent=BSUD.15700.1.p1
contig_605	transdecoder	CDS	268744	268812	.	+	2	ID=cds.BSUD.15700.1.p1;Parent=BSUD.15700.1.p1
contig_605	transdecoder	exon	295555	295640	.	+	.	ID=BSUD.15700.1.p1.exon8;Parent=BSUD.15700.1.p1
contig_605	transdecoder	CDS	295555	295640	.	+	2	ID=cds.BSUD.15700.1.p1;Parent=BSUD.15700.1.p1
contig_605	transdecoder	exon	297685	299094	.	+	.	ID=BSUD.15700.1.p1.exon9;Parent=BSUD.15700.1.p1
contig_605	transdecoder	CDS	297685	297708	.	+	0	ID=cds.BSUD.15700.1.p1;Parent=BSUD.15700.1.p1
contig_605	transdecoder	three_prime_UTR	297709	299094	.	+	.	ID=BSUD.15700.1.p1.utr3p1;Parent=BSUD.15700.1.p1
contig_605	transdecoder	mRNA	286245	306657	.	+	.	ID=BSUD.15700.2.p1;Parent=BSUD.15700;Interpro=IPR001878 (Zinc finger, CCHC-type)---IPR013783 (Immunoglobulin-like fold)---IPR036875 (Zinc finger, CCHC-type superfamily)---IPR038269 (SCAN domain superfamily)
contig_605	transdecoder	five_prime_UTR	286245	286337	.	+	.	ID=BSUD.15700.2.p1.utr5p1;Parent=BSUD.15700.2.p1
contig_605	transdecoder	five_prime_UTR	295555	295640	.	+	.	ID=BSUD.15700.2.p1.utr5p2;Parent=BSUD.15700.2.p1
contig_605	transdecoder	five_prime_UTR	297685	302210	.	+	.	ID=BSUD.15700.2.p1.utr5p3;Parent=BSUD.15700.2.p1
contig_605	transdecoder	exon	286245	286337	.	+	.	ID=BSUD.15700.2.p1.exon1;Parent=BSUD.15700.2.p1
contig_605	transdecoder	exon	295555	295640	.	+	.	ID=BSUD.15700.2.p1.exon2;Parent=BSUD.15700.2.p1
contig_605	transdecoder	exon	297685	306657	.	+	.	ID=BSUD.15700.2.p1.exon3;Parent=BSUD.15700.2.p1
contig_605	transdecoder	CDS	302211	304373	.	+	0	ID=cds.BSUD.15700.2.p1;Parent=BSUD.15700.2.p1
contig_605	transdecoder	three_prime_UTR	304374	306657	.	+	.	ID=BSUD.15700.2.p1.utr3p1;Parent=BSUD.15700.2.p1
contig_605	transdecoder	gene	281080	285065	.	+	.	ID=BSUD.15701;Interpro=IPR000477 (Reverse transcriptase domain)---IPR001965 (Zinc finger, PHD-type)---IPR005135 (Endonuclease/exonuclease/phosphatase)---IPR011011 (Zinc finger, FYVE/PHD-type)---IPR013083 (Zinc finger, RING/FYVE/PHD-type)---IPR019786 (Zinc finger, PHD-type, conserved site)---IPR019787 (Zinc finger, PHD-finger)---IPR036691 (Endonuclease/exonuclease/phosphatase superfamily)---IPR043502 (DNA/RNA polymerase superfamily)
contig_605	transdecoder	mRNA	281080	285065	.	+	.	ID=BSUD.15701.1.p1;Parent=BSUD.15701;Interpro=IPR000477 (Reverse transcriptase domain)---IPR001965 (Zinc finger, PHD-type)---IPR005135 (Endonuclease/exonuclease/phosphatase)---IPR011011 (Zinc finger, FYVE/PHD-type)---IPR013083 (Zinc finger, RING/FYVE/PHD-type)---IPR019786 (Zinc finger, PHD-type, conserved site)---IPR019787 (Zinc finger, PHD-finger)---IPR036691 (Endonuclease/exonuclease/phosphatase superfamily)---IPR043502 (DNA/RNA polymerase superfamily)
contig_605	transdecoder	five_prime_UTR	281080	281845	.	+	.	ID=BSUD.15701.1.p1.utr5p1;Parent=BSUD.15701.1.p1
contig_605	transdecoder	exon	281080	285065	.	+	.	ID=BSUD.15701.1.p1.exon1;Parent=BSUD.15701.1.p1
contig_605	transdecoder	CDS	281846	285064	.	+	0	ID=cds.BSUD.15701.1.p1;Parent=BSUD.15701.1.p1
contig_605	transdecoder	gene	307491	379068	.	-	.	ID=BSUD.15702;Interpro=NA
contig_605	transdecoder	mRNA	307491	379068	.	-	.	ID=BSUD.15702.1.p1;Parent=BSUD.15702;Interpro=NA
contig_605	transdecoder	five_prime_UTR	378977	379068	.	-	.	ID=BSUD.15702.1.p1.utr5p1;Parent=BSUD.15702.1.p1
contig_605	transdecoder	five_prime_UTR	364157	364170	.	-	.	ID=BSUD.15702.1.p1.utr5p2;Parent=BSUD.15702.1.p1
contig_605	transdecoder	exon	378977	379068	.	-	.	ID=BSUD.15702.1.p1.exon1;Parent=BSUD.15702.1.p1
contig_605	transdecoder	exon	364117	364170	.	-	.	ID=BSUD.15702.1.p1.exon2;Parent=BSUD.15702.1.p1
contig_605	transdecoder	CDS	364117	364156	.	-	0	ID=cds.BSUD.15702.1.p1;Parent=BSUD.15702.1.p1
contig_605	transdecoder	exon	342689	342845	.	-	.	ID=BSUD.15702.1.p1.exon3;Parent=BSUD.15702.1.p1
contig_605	transdecoder	CDS	342689	342845	.	-	2	ID=cds.BSUD.15702.1.p1;Parent=BSUD.15702.1.p1
contig_605	transdecoder	exon	339795	339955	.	-	.	ID=BSUD.15702.1.p1.exon4;Parent=BSUD.15702.1.p1
contig_605	transdecoder	CDS	339795	339955	.	-	1	ID=cds.BSUD.15702.1.p1;Parent=BSUD.15702.1.p1
contig_605	transdecoder	exon	307491	307726	.	-	.	ID=BSUD.15702.1.p1.exon5;Parent=BSUD.15702.1.p1
contig_605	transdecoder	CDS	307566	307726	.	-	2	ID=cds.BSUD.15702.1.p1;Parent=BSUD.15702.1.p1
contig_605	transdecoder	three_prime_UTR	307491	307565	.	-	.	ID=BSUD.15702.1.p1.utr3p1;Parent=BSUD.15702.1.p1
contig_605	transdecoder	mRNA	342629	379068	.	-	.	ID=BSUD.15702.2.p1;Parent=BSUD.15702;Interpro=NA
contig_605	transdecoder	five_prime_UTR	378977	379068	.	-	.	ID=BSUD.15702.2.p1.utr5p1;Parent=BSUD.15702.2.p1
contig_605	transdecoder	five_prime_UTR	364157	364170	.	-	.	ID=BSUD.15702.2.p1.utr5p2;Parent=BSUD.15702.2.p1
contig_605	transdecoder	exon	378977	379068	.	-	.	ID=BSUD.15702.2.p1.exon1;Parent=BSUD.15702.2.p1
contig_605	transdecoder	exon	364117	364170	.	-	.	ID=BSUD.15702.2.p1.exon2;Parent=BSUD.15702.2.p1
contig_605	transdecoder	CDS	364117	364156	.	-	0	ID=cds.BSUD.15702.2.p1;Parent=BSUD.15702.2.p1
contig_605	transdecoder	exon	342629	342845	.	-	.	ID=BSUD.15702.2.p1.exon3;Parent=BSUD.15702.2.p1
contig_605	transdecoder	CDS	342631	342845	.	-	2	ID=cds.BSUD.15702.2.p1;Parent=BSUD.15702.2.p1
contig_605	tRNAscan-SE	pseudogene_tRNA	376112	376179	26.9	+	.	ID=contig_605.trna3;Name=contig_605.tRNA3-GlyTCC;isotype=Gly;anticodon=TCC;gene_biotype=pseudogene
contig_605	tRNAscan-SE	exon	376112	376179	.	+	.	ID=contig_605.trna3.exon1;Parent=contig_605.trna3
contig_605	tRNAscan-SE	pseudogene_tRNA	381485	381556	37.6	-	.	ID=contig_605.trna11;Name=contig_605.tRNA11-GlyTCC;isotype=Gly;anticodon=TCC;gene_biotype=pseudogene
contig_605	tRNAscan-SE	exon	381485	381556	.	-	.	ID=contig_605.trna11.exon1;Parent=contig_605.trna11
contig_605	transdecoder	gene	390351	408525	.	-	.	ID=BSUD.15699;Interpro=IPR000269 (Copper amine oxidase)---IPR015328 (Domain of unknown function DUF1965)---IPR015798 (Copper amine oxidase, catalytic domain)---IPR015800 (Copper amine oxidase, N2-terminal)---IPR016182 (Copper amine oxidase, N-terminal)---IPR036460 (Copper amine oxidase, catalytic domain superfamily)
contig_605	transdecoder	mRNA	390351	408525	.	-	.	ID=BSUD.15699.1.p1;Parent=BSUD.15699;Interpro=IPR000269 (Copper amine oxidase)---IPR015328 (Domain of unknown function DUF1965)---IPR015798 (Copper amine oxidase, catalytic domain)---IPR015800 (Copper amine oxidase, N2-terminal)---IPR016182 (Copper amine oxidase, N-terminal)---IPR036460 (Copper amine oxidase, catalytic domain superfamily)
contig_605	transdecoder	five_prime_UTR	408254	408525	.	-	.	ID=BSUD.15699.1.p1.utr5p1;Parent=BSUD.15699.1.p1
contig_605	transdecoder	exon	408056	408525	.	-	.	ID=BSUD.15699.1.p1.exon1;Parent=BSUD.15699.1.p1
contig_605	transdecoder	CDS	408056	408253	.	-	0	ID=cds.BSUD.15699.1.p1;Parent=BSUD.15699.1.p1
contig_605	transdecoder	exon	407192	407330	.	-	.	ID=BSUD.15699.1.p1.exon2;Parent=BSUD.15699.1.p1
contig_605	transdecoder	CDS	407192	407330	.	-	0	ID=cds.BSUD.15699.1.p1;Parent=BSUD.15699.1.p1
contig_605	transdecoder	exon	406445	406601	.	-	.	ID=BSUD.15699.1.p1.exon3;Parent=BSUD.15699.1.p1
contig_605	transdecoder	CDS	406445	406601	.	-	2	ID=cds.BSUD.15699.1.p1;Parent=BSUD.15699.1.p1
contig_605	transdecoder	exon	403845	403905	.	-	.	ID=BSUD.15699.1.p1.exon4;Parent=BSUD.15699.1.p1
contig_605	transdecoder	CDS	403845	403905	.	-	1	ID=cds.BSUD.15699.1.p1;Parent=BSUD.15699.1.p1
contig_605	transdecoder	exon	402607	402725	.	-	.	ID=BSUD.15699.1.p1.exon5;Parent=BSUD.15699.1.p1
contig_605	transdecoder	CDS	402607	402725	.	-	0	ID=cds.BSUD.15699.1.p1;Parent=BSUD.15699.1.p1
contig_605	transdecoder	exon	398270	398449	.	-	.	ID=BSUD.15699.1.p1.exon6;Parent=BSUD.15699.1.p1
contig_605	transdecoder	CDS	398270	398449	.	-	1	ID=cds.BSUD.15699.1.p1;Parent=BSUD.15699.1.p1
contig_605	transdecoder	exon	397876	398026	.	-	.	ID=BSUD.15699.1.p1.exon7;Parent=BSUD.15699.1.p1
contig_605	transdecoder	CDS	397876	398026	.	-	1	ID=cds.BSUD.15699.1.p1;Parent=BSUD.15699.1.p1
contig_605	transdecoder	exon	397362	397772	.	-	.	ID=BSUD.15699.1.p1.exon8;Parent=BSUD.15699.1.p1
contig_605	transdecoder	CDS	397524	397772	.	-	0	ID=cds.BSUD.15699.1.p1;Parent=BSUD.15699.1.p1
contig_605	transdecoder	exon	396264	396414	.	-	.	ID=BSUD.15699.1.p1.exon9;Parent=BSUD.15699.1.p1
contig_605	transdecoder	exon	395936	396024	.	-	.	ID=BSUD.15699.1.p1.exon10;Parent=BSUD.15699.1.p1
contig_605	transdecoder	exon	394628	394809	.	-	.	ID=BSUD.15699.1.p1.exon11;Parent=BSUD.15699.1.p1
contig_605	transdecoder	exon	394330	394484	.	-	.	ID=BSUD.15699.1.p1.exon12;Parent=BSUD.15699.1.p1
contig_605	transdecoder	exon	392110	392317	.	-	.	ID=BSUD.15699.1.p1.exon13;Parent=BSUD.15699.1.p1
contig_605	transdecoder	exon	391165	391370	.	-	.	ID=BSUD.15699.1.p1.exon14;Parent=BSUD.15699.1.p1
contig_605	transdecoder	exon	390351	390591	.	-	.	ID=BSUD.15699.1.p1.exon15;Parent=BSUD.15699.1.p1
contig_605	transdecoder	three_prime_UTR	397362	397523	.	-	.	ID=BSUD.15699.1.p1.utr3p1;Parent=BSUD.15699.1.p1
contig_605	transdecoder	three_prime_UTR	396264	396414	.	-	.	ID=BSUD.15699.1.p1.utr3p2;Parent=BSUD.15699.1.p1
contig_605	transdecoder	three_prime_UTR	395936	396024	.	-	.	ID=BSUD.15699.1.p1.utr3p3;Parent=BSUD.15699.1.p1
contig_605	transdecoder	three_prime_UTR	394628	394809	.	-	.	ID=BSUD.15699.1.p1.utr3p4;Parent=BSUD.15699.1.p1
contig_605	transdecoder	three_prime_UTR	394330	394484	.	-	.	ID=BSUD.15699.1.p1.utr3p5;Parent=BSUD.15699.1.p1
contig_605	transdecoder	three_prime_UTR	392110	392317	.	-	.	ID=BSUD.15699.1.p1.utr3p6;Parent=BSUD.15699.1.p1
contig_605	transdecoder	three_prime_UTR	391165	391370	.	-	.	ID=BSUD.15699.1.p1.utr3p7;Parent=BSUD.15699.1.p1
contig_605	transdecoder	three_prime_UTR	390351	390591	.	-	.	ID=BSUD.15699.1.p1.utr3p8;Parent=BSUD.15699.1.p1
contig_605	transdecoder	gene	425654	429746	.	+	.	ID=BSUD.15703;Interpro=NA
contig_605	transdecoder	mRNA	425654	429746	.	+	.	ID=BSUD.15703.1.p1;Parent=BSUD.15703;Interpro=NA
contig_605	transdecoder	five_prime_UTR	425654	425858	.	+	.	ID=BSUD.15703.1.p1.utr5p1;Parent=BSUD.15703.1.p1
contig_605	transdecoder	five_prime_UTR	428077	428086	.	+	.	ID=BSUD.15703.1.p1.utr5p2;Parent=BSUD.15703.1.p1
contig_605	transdecoder	exon	425654	425858	.	+	.	ID=BSUD.15703.1.p1.exon1;Parent=BSUD.15703.1.p1
contig_605	transdecoder	exon	428077	429746	.	+	.	ID=BSUD.15703.1.p1.exon2;Parent=BSUD.15703.1.p1
contig_605	transdecoder	CDS	428087	429016	.	+	0	ID=cds.BSUD.15703.1.p1;Parent=BSUD.15703.1.p1
contig_605	transdecoder	three_prime_UTR	429017	429746	.	+	.	ID=BSUD.15703.1.p1.utr3p1;Parent=BSUD.15703.1.p1
contig_605	transdecoder	gene	438437	442807	.	+	.	ID=BSUD.15704;Interpro=NA
contig_605	transdecoder	mRNA	438437	442807	.	+	.	ID=BSUD.15704.1.p1;Parent=BSUD.15704;Interpro=NA
contig_605	transdecoder	five_prime_UTR	438437	438795	.	+	.	ID=BSUD.15704.1.p1.utr5p1;Parent=BSUD.15704.1.p1
contig_605	transdecoder	five_prime_UTR	441024	441033	.	+	.	ID=BSUD.15704.1.p1.utr5p2;Parent=BSUD.15704.1.p1
contig_605	transdecoder	exon	438437	438795	.	+	.	ID=BSUD.15704.1.p1.exon1;Parent=BSUD.15704.1.p1
contig_605	transdecoder	exon	441024	442807	.	+	.	ID=BSUD.15704.1.p1.exon2;Parent=BSUD.15704.1.p1
contig_605	transdecoder	CDS	441034	442770	.	+	0	ID=cds.BSUD.15704.1.p1;Parent=BSUD.15704.1.p1
contig_605	transdecoder	three_prime_UTR	442771	442807	.	+	.	ID=BSUD.15704.1.p1.utr3p1;Parent=BSUD.15704.1.p1
contig_605	transdecoder	gene	449823	460696	.	+	.	ID=BSUD.15705;Interpro=NA
contig_605	transdecoder	mRNA	449823	460696	.	+	.	ID=BSUD.15705.1.p1;Parent=BSUD.15705;Interpro=NA
contig_605	transdecoder	five_prime_UTR	449823	450058	.	+	.	ID=BSUD.15705.1.p1.utr5p1;Parent=BSUD.15705.1.p1
contig_605	transdecoder	exon	449823	450080	.	+	.	ID=BSUD.15705.1.p1.exon1;Parent=BSUD.15705.1.p1
contig_605	transdecoder	CDS	450059	450080	.	+	0	ID=cds.BSUD.15705.1.p1;Parent=BSUD.15705.1.p1
contig_605	transdecoder	exon	457763	460696	.	+	.	ID=BSUD.15705.1.p1.exon2;Parent=BSUD.15705.1.p1
contig_605	transdecoder	CDS	457763	458739	.	+	2	ID=cds.BSUD.15705.1.p1;Parent=BSUD.15705.1.p1
contig_605	transdecoder	three_prime_UTR	458740	460696	.	+	.	ID=BSUD.15705.1.p1.utr3p1;Parent=BSUD.15705.1.p1
contig_605	transdecoder	mRNA	456540	460696	.	+	.	ID=BSUD.15705.2.p1;Parent=BSUD.15705;Interpro=NA
contig_605	transdecoder	five_prime_UTR	456540	456678	.	+	.	ID=BSUD.15705.2.p1.utr5p1;Parent=BSUD.15705.2.p1
contig_605	transdecoder	five_prime_UTR	457763	457893	.	+	.	ID=BSUD.15705.2.p1.utr5p2;Parent=BSUD.15705.2.p1
contig_605	transdecoder	exon	456540	456678	.	+	.	ID=BSUD.15705.2.p1.exon1;Parent=BSUD.15705.2.p1
contig_605	transdecoder	exon	457763	460696	.	+	.	ID=BSUD.15705.2.p1.exon2;Parent=BSUD.15705.2.p1
contig_605	transdecoder	CDS	457894	458739	.	+	0	ID=cds.BSUD.15705.2.p1;Parent=BSUD.15705.2.p1
contig_605	transdecoder	three_prime_UTR	458740	460696	.	+	.	ID=BSUD.15705.2.p1.utr3p1;Parent=BSUD.15705.2.p1
contig_605	transdecoder	gene	470495	480787	.	+	.	ID=BSUD.15706;Interpro=NA
contig_605	transdecoder	mRNA	470495	480787	.	+	.	ID=BSUD.15706.1.p1;Parent=BSUD.15706;Interpro=NA
contig_605	transdecoder	five_prime_UTR	470495	470571	.	+	.	ID=BSUD.15706.1.p1.utr5p1;Parent=BSUD.15706.1.p1
contig_605	transdecoder	five_prime_UTR	478151	478157	.	+	.	ID=BSUD.15706.1.p1.utr5p2;Parent=BSUD.15706.1.p1
contig_605	transdecoder	exon	470495	470571	.	+	.	ID=BSUD.15706.1.p1.exon1;Parent=BSUD.15706.1.p1
contig_605	transdecoder	exon	478151	478309	.	+	.	ID=BSUD.15706.1.p1.exon2;Parent=BSUD.15706.1.p1
contig_605	transdecoder	CDS	478158	478309	.	+	0	ID=cds.BSUD.15706.1.p1;Parent=BSUD.15706.1.p1
contig_605	transdecoder	exon	478837	480787	.	+	.	ID=BSUD.15706.1.p1.exon3;Parent=BSUD.15706.1.p1
contig_605	transdecoder	CDS	478837	479755	.	+	1	ID=cds.BSUD.15706.1.p1;Parent=BSUD.15706.1.p1
contig_605	transdecoder	three_prime_UTR	479756	480787	.	+	.	ID=BSUD.15706.1.p1.utr3p1;Parent=BSUD.15706.1.p1
contig_605	transdecoder	mRNA	470495	480786	.	+	.	ID=BSUD.15706.2.p1;Parent=BSUD.15706;Interpro=NA
contig_605	transdecoder	five_prime_UTR	470495	470556	.	+	.	ID=BSUD.15706.2.p1.utr5p1;Parent=BSUD.15706.2.p1
contig_605	transdecoder	five_prime_UTR	478151	478157	.	+	.	ID=BSUD.15706.2.p1.utr5p2;Parent=BSUD.15706.2.p1
contig_605	transdecoder	exon	470495	470556	.	+	.	ID=BSUD.15706.2.p1.exon1;Parent=BSUD.15706.2.p1
contig_605	transdecoder	exon	478151	478309	.	+	.	ID=BSUD.15706.2.p1.exon2;Parent=BSUD.15706.2.p1
contig_605	transdecoder	CDS	478158	478309	.	+	0	ID=cds.BSUD.15706.2.p1;Parent=BSUD.15706.2.p1
contig_605	transdecoder	exon	478837	480786	.	+	.	ID=BSUD.15706.2.p1.exon3;Parent=BSUD.15706.2.p1
contig_605	transdecoder	CDS	478837	479755	.	+	1	ID=cds.BSUD.15706.2.p1;Parent=BSUD.15706.2.p1
contig_605	transdecoder	three_prime_UTR	479756	480786	.	+	.	ID=BSUD.15706.2.p1.utr3p1;Parent=BSUD.15706.2.p1
contig_605	transdecoder	gene	484287	497740	.	+	.	ID=BSUD.15707;Interpro=NA
contig_605	transdecoder	mRNA	484287	497740	.	+	.	ID=BSUD.15707.1.p1;Parent=BSUD.15707;Interpro=NA
contig_605	transdecoder	five_prime_UTR	484287	484428	.	+	.	ID=BSUD.15707.1.p1.utr5p1;Parent=BSUD.15707.1.p1
contig_605	transdecoder	five_prime_UTR	491217	491259	.	+	.	ID=BSUD.15707.1.p1.utr5p2;Parent=BSUD.15707.1.p1
contig_605	transdecoder	exon	484287	484428	.	+	.	ID=BSUD.15707.1.p1.exon1;Parent=BSUD.15707.1.p1
contig_605	transdecoder	exon	491217	491396	.	+	.	ID=BSUD.15707.1.p1.exon2;Parent=BSUD.15707.1.p1
contig_605	transdecoder	CDS	491260	491396	.	+	0	ID=cds.BSUD.15707.1.p1;Parent=BSUD.15707.1.p1
contig_605	transdecoder	exon	494872	497740	.	+	.	ID=BSUD.15707.1.p1.exon3;Parent=BSUD.15707.1.p1
contig_605	transdecoder	CDS	494872	495844	.	+	1	ID=cds.BSUD.15707.1.p1;Parent=BSUD.15707.1.p1
contig_605	transdecoder	three_prime_UTR	495845	497740	.	+	.	ID=BSUD.15707.1.p1.utr3p1;Parent=BSUD.15707.1.p1
contig_605	transdecoder	gene	499068	501281	.	+	.	ID=BSUD.15708;Interpro=NA
contig_605	transdecoder	mRNA	499068	501281	.	+	.	ID=BSUD.15708.1.p1;Parent=BSUD.15708;Interpro=NA
contig_605	transdecoder	five_prime_UTR	499068	499151	.	+	.	ID=BSUD.15708.1.p1.utr5p1;Parent=BSUD.15708.1.p1
contig_605	transdecoder	five_prime_UTR	499885	500278	.	+	.	ID=BSUD.15708.1.p1.utr5p2;Parent=BSUD.15708.1.p1
contig_605	transdecoder	exon	499068	499151	.	+	.	ID=BSUD.15708.1.p1.exon1;Parent=BSUD.15708.1.p1
contig_605	transdecoder	exon	499885	501281	.	+	.	ID=BSUD.15708.1.p1.exon2;Parent=BSUD.15708.1.p1
contig_605	transdecoder	CDS	500279	501001	.	+	0	ID=cds.BSUD.15708.1.p1;Parent=BSUD.15708.1.p1
contig_605	transdecoder	three_prime_UTR	501002	501281	.	+	.	ID=BSUD.15708.1.p1.utr3p1;Parent=BSUD.15708.1.p1
contig_605	transdecoder	gene	518250	526770	.	+	.	ID=BSUD.15709;Interpro=NA
contig_605	transdecoder	mRNA	518250	526770	.	+	.	ID=BSUD.15709.1.p1;Parent=BSUD.15709;Interpro=NA
contig_605	transdecoder	five_prime_UTR	518250	518379	.	+	.	ID=BSUD.15709.1.p1.utr5p1;Parent=BSUD.15709.1.p1
contig_605	transdecoder	five_prime_UTR	521594	521863	.	+	.	ID=BSUD.15709.1.p1.utr5p2;Parent=BSUD.15709.1.p1
contig_605	transdecoder	exon	518250	518379	.	+	.	ID=BSUD.15709.1.p1.exon1;Parent=BSUD.15709.1.p1
contig_605	transdecoder	exon	521594	526770	.	+	.	ID=BSUD.15709.1.p1.exon2;Parent=BSUD.15709.1.p1
contig_605	transdecoder	CDS	521864	522574	.	+	0	ID=cds.BSUD.15709.1.p1;Parent=BSUD.15709.1.p1
contig_605	transdecoder	three_prime_UTR	522575	526770	.	+	.	ID=BSUD.15709.1.p1.utr3p1;Parent=BSUD.15709.1.p1
contig_605	tRNAscan-SE	pseudogene_tRNA	534554	534622	21.2	+	.	ID=contig_605.trna4;Name=contig_605.tRNA4-ArgCCG;isotype=Arg;anticodon=CCG;gene_biotype=pseudogene
contig_605	tRNAscan-SE	exon	534554	534622	.	+	.	ID=contig_605.trna4.exon1;Parent=contig_605.trna4
contig_605	transdecoder	gene	550547	569287	.	+	.	ID=BSUD.15710;Interpro=NA
contig_605	transdecoder	mRNA	550547	569089	.	+	.	ID=BSUD.15710.1.p1;Parent=BSUD.15710;Interpro=NA
contig_605	transdecoder	five_prime_UTR	550547	550691	.	+	.	ID=BSUD.15710.1.p1.utr5p1;Parent=BSUD.15710.1.p1
contig_605	transdecoder	five_prime_UTR	564751	564915	.	+	.	ID=BSUD.15710.1.p1.utr5p2;Parent=BSUD.15710.1.p1
contig_605	transdecoder	exon	550547	550691	.	+	.	ID=BSUD.15710.1.p1.exon1;Parent=BSUD.15710.1.p1
contig_605	transdecoder	exon	564751	569089	.	+	.	ID=BSUD.15710.1.p1.exon2;Parent=BSUD.15710.1.p1
contig_605	transdecoder	CDS	564916	566649	.	+	0	ID=cds.BSUD.15710.1.p1;Parent=BSUD.15710.1.p1
contig_605	transdecoder	three_prime_UTR	566650	569089	.	+	.	ID=BSUD.15710.1.p1.utr3p1;Parent=BSUD.15710.1.p1
contig_605	transdecoder	mRNA	557072	569287	.	+	.	ID=BSUD.15710.2.p1;Parent=BSUD.15710;Interpro=NA
contig_605	transdecoder	five_prime_UTR	557072	557269	.	+	.	ID=BSUD.15710.2.p1.utr5p1;Parent=BSUD.15710.2.p1
contig_605	transdecoder	five_prime_UTR	564751	564915	.	+	.	ID=BSUD.15710.2.p1.utr5p2;Parent=BSUD.15710.2.p1
contig_605	transdecoder	exon	557072	557269	.	+	.	ID=BSUD.15710.2.p1.exon1;Parent=BSUD.15710.2.p1
contig_605	transdecoder	exon	564751	569287	.	+	.	ID=BSUD.15710.2.p1.exon2;Parent=BSUD.15710.2.p1
contig_605	transdecoder	CDS	564916	566649	.	+	0	ID=cds.BSUD.15710.2.p1;Parent=BSUD.15710.2.p1
contig_605	transdecoder	three_prime_UTR	566650	569287	.	+	.	ID=BSUD.15710.2.p1.utr3p1;Parent=BSUD.15710.2.p1
contig_605	tRNAscan-SE	pseudogene_tRNA	567471	567540	20.2	+	.	ID=contig_605.trna5;Name=contig_605.tRNA5-GlyTCC;isotype=Gly;anticodon=TCC;gene_biotype=pseudogene
contig_605	tRNAscan-SE	exon	567471	567540	.	+	.	ID=contig_605.trna5.exon1;Parent=contig_605.trna5
contig_605	transdecoder	gene	573769	577163	.	+	.	ID=BSUD.15711;Interpro=NA
contig_605	transdecoder	mRNA	573769	577163	.	+	.	ID=BSUD.15711.1.p1;Parent=BSUD.15711;Interpro=NA
contig_605	transdecoder	five_prime_UTR	573769	573968	.	+	.	ID=BSUD.15711.1.p1.utr5p1;Parent=BSUD.15711.1.p1
contig_605	transdecoder	exon	573769	574114	.	+	.	ID=BSUD.15711.1.p1.exon1;Parent=BSUD.15711.1.p1
contig_605	transdecoder	CDS	573969	574114	.	+	0	ID=cds.BSUD.15711.1.p1;Parent=BSUD.15711.1.p1
contig_605	transdecoder	exon	574717	577163	.	+	.	ID=BSUD.15711.1.p1.exon2;Parent=BSUD.15711.1.p1
contig_605	transdecoder	CDS	574717	576220	.	+	1	ID=cds.BSUD.15711.1.p1;Parent=BSUD.15711.1.p1
contig_605	transdecoder	three_prime_UTR	576221	577163	.	+	.	ID=BSUD.15711.1.p1.utr3p1;Parent=BSUD.15711.1.p1
contig_605	transdecoder	gene	577915	583798	.	+	.	ID=BSUD.15712;Interpro=NA
contig_605	transdecoder	mRNA	577915	583798	.	+	.	ID=BSUD.15712.1.p1;Parent=BSUD.15712;Interpro=NA
contig_605	transdecoder	five_prime_UTR	577915	578065	.	+	.	ID=BSUD.15712.1.p1.utr5p1;Parent=BSUD.15712.1.p1
contig_605	transdecoder	five_prime_UTR	580712	580715	.	+	.	ID=BSUD.15712.1.p1.utr5p2;Parent=BSUD.15712.1.p1
contig_605	transdecoder	exon	577915	578065	.	+	.	ID=BSUD.15712.1.p1.exon1;Parent=BSUD.15712.1.p1
contig_605	transdecoder	exon	580712	580885	.	+	.	ID=BSUD.15712.1.p1.exon2;Parent=BSUD.15712.1.p1
contig_605	transdecoder	CDS	580716	580885	.	+	0	ID=cds.BSUD.15712.1.p1;Parent=BSUD.15712.1.p1
contig_605	transdecoder	exon	581527	583798	.	+	.	ID=BSUD.15712.1.p1.exon3;Parent=BSUD.15712.1.p1
contig_605	transdecoder	CDS	581527	582109	.	+	1	ID=cds.BSUD.15712.1.p1;Parent=BSUD.15712.1.p1
contig_605	transdecoder	three_prime_UTR	582110	583798	.	+	.	ID=BSUD.15712.1.p1.utr3p1;Parent=BSUD.15712.1.p1
contig_605	transdecoder	gene	588217	596696	.	+	.	ID=BSUD.15713;Interpro=NA
contig_605	transdecoder	mRNA	588217	596696	.	+	.	ID=BSUD.15713.1.p1;Parent=BSUD.15713;Interpro=NA
contig_605	transdecoder	five_prime_UTR	588217	588383	.	+	.	ID=BSUD.15713.1.p1.utr5p1;Parent=BSUD.15713.1.p1
contig_605	transdecoder	five_prime_UTR	589310	589346	.	+	.	ID=BSUD.15713.1.p1.utr5p2;Parent=BSUD.15713.1.p1
contig_605	transdecoder	exon	588217	588383	.	+	.	ID=BSUD.15713.1.p1.exon1;Parent=BSUD.15713.1.p1
contig_605	transdecoder	exon	589310	589531	.	+	.	ID=BSUD.15713.1.p1.exon2;Parent=BSUD.15713.1.p1
contig_605	transdecoder	CDS	589347	589531	.	+	0	ID=cds.BSUD.15713.1.p1;Parent=BSUD.15713.1.p1
contig_605	transdecoder	exon	594709	596696	.	+	.	ID=BSUD.15713.1.p1.exon3;Parent=BSUD.15713.1.p1
contig_605	transdecoder	CDS	594709	595111	.	+	1	ID=cds.BSUD.15713.1.p1;Parent=BSUD.15713.1.p1
contig_605	transdecoder	three_prime_UTR	595112	596696	.	+	.	ID=BSUD.15713.1.p1.utr3p1;Parent=BSUD.15713.1.p1
contig_605	transdecoder	gene	602570	614144	.	+	.	ID=BSUD.15714;Interpro=NA
contig_605	transdecoder	mRNA	602570	614144	.	+	.	ID=BSUD.15714.1.p1;Parent=BSUD.15714;Interpro=NA
contig_605	transdecoder	five_prime_UTR	602570	602732	.	+	.	ID=BSUD.15714.1.p1.utr5p1;Parent=BSUD.15714.1.p1
contig_605	transdecoder	five_prime_UTR	603896	603915	.	+	.	ID=BSUD.15714.1.p1.utr5p2;Parent=BSUD.15714.1.p1
contig_605	transdecoder	exon	602570	602732	.	+	.	ID=BSUD.15714.1.p1.exon1;Parent=BSUD.15714.1.p1
contig_605	transdecoder	exon	603896	604085	.	+	.	ID=BSUD.15714.1.p1.exon2;Parent=BSUD.15714.1.p1
contig_605	transdecoder	CDS	603916	604085	.	+	0	ID=cds.BSUD.15714.1.p1;Parent=BSUD.15714.1.p1
contig_605	transdecoder	exon	612869	614144	.	+	.	ID=BSUD.15714.1.p1.exon3;Parent=BSUD.15714.1.p1
contig_605	transdecoder	CDS	612869	614036	.	+	1	ID=cds.BSUD.15714.1.p1;Parent=BSUD.15714.1.p1
contig_605	transdecoder	three_prime_UTR	614037	614144	.	+	.	ID=BSUD.15714.1.p1.utr3p1;Parent=BSUD.15714.1.p1
contig_605	tRNAscan-SE	pseudogene_tRNA	620027	620110	22.4	+	.	ID=contig_605.trna6;Name=contig_605.tRNA6-LysCTT;isotype=Lys;anticodon=CTT;gene_biotype=pseudogene
contig_605	tRNAscan-SE	exon	620027	620110	.	+	.	ID=contig_605.trna6.exon1;Parent=contig_605.trna6
contig_605	transdecoder	gene	639258	644305	.	-	.	ID=BSUD.15715;Interpro=IPR000477 (Reverse transcriptase domain)
contig_605	transdecoder	mRNA	639258	644305	.	-	.	ID=BSUD.15715.1.p2;Parent=BSUD.15715;Interpro=IPR000477 (Reverse transcriptase domain)
contig_605	transdecoder	five_prime_UTR	644213	644305	.	-	.	ID=BSUD.15715.1.p2.utr5p1;Parent=BSUD.15715.1.p2
contig_605	transdecoder	five_prime_UTR	643344	643529	.	-	.	ID=BSUD.15715.1.p2.utr5p2;Parent=BSUD.15715.1.p2
contig_605	transdecoder	five_prime_UTR	640305	642220	.	-	.	ID=BSUD.15715.1.p2.utr5p3;Parent=BSUD.15715.1.p2
contig_605	transdecoder	exon	644213	644305	.	-	.	ID=BSUD.15715.1.p2.exon1;Parent=BSUD.15715.1.p2
contig_605	transdecoder	exon	643344	643529	.	-	.	ID=BSUD.15715.1.p2.exon2;Parent=BSUD.15715.1.p2
contig_605	transdecoder	exon	639258	642220	.	-	.	ID=BSUD.15715.1.p2.exon3;Parent=BSUD.15715.1.p2
contig_605	transdecoder	CDS	639576	640304	.	-	0	ID=cds.BSUD.15715.1.p2;Parent=BSUD.15715.1.p2
contig_605	transdecoder	three_prime_UTR	639258	639575	.	-	.	ID=BSUD.15715.1.p2.utr3p1;Parent=BSUD.15715.1.p2
contig_605	transdecoder	gene	647857	652207	.	+	.	ID=BSUD.15716;Interpro=NA
contig_605	transdecoder	mRNA	647857	652171	.	+	.	ID=BSUD.15716.1.p1;Parent=BSUD.15716;Interpro=NA
contig_605	transdecoder	five_prime_UTR	647857	647964	.	+	.	ID=BSUD.15716.1.p1.utr5p1;Parent=BSUD.15716.1.p1
contig_605	transdecoder	five_prime_UTR	648718	648727	.	+	.	ID=BSUD.15716.1.p1.utr5p2;Parent=BSUD.15716.1.p1
contig_605	transdecoder	exon	647857	647964	.	+	.	ID=BSUD.15716.1.p1.exon1;Parent=BSUD.15716.1.p1
contig_605	transdecoder	exon	648718	648903	.	+	.	ID=BSUD.15716.1.p1.exon2;Parent=BSUD.15716.1.p1
contig_605	transdecoder	CDS	648728	648903	.	+	0	ID=cds.BSUD.15716.1.p1;Parent=BSUD.15716.1.p1
contig_605	transdecoder	exon	650012	652171	.	+	.	ID=BSUD.15716.1.p1.exon3;Parent=BSUD.15716.1.p1
contig_605	transdecoder	CDS	650012	651347	.	+	1	ID=cds.BSUD.15716.1.p1;Parent=BSUD.15716.1.p1
contig_605	transdecoder	three_prime_UTR	651348	652171	.	+	.	ID=BSUD.15716.1.p1.utr3p1;Parent=BSUD.15716.1.p1
contig_605	transdecoder	mRNA	647860	652207	.	+	.	ID=BSUD.15716.2.p1;Parent=BSUD.15716;Interpro=NA
contig_605	transdecoder	five_prime_UTR	647860	647934	.	+	.	ID=BSUD.15716.2.p1.utr5p1;Parent=BSUD.15716.2.p1
contig_605	transdecoder	five_prime_UTR	648718	648727	.	+	.	ID=BSUD.15716.2.p1.utr5p2;Parent=BSUD.15716.2.p1
contig_605	transdecoder	exon	647860	647934	.	+	.	ID=BSUD.15716.2.p1.exon1;Parent=BSUD.15716.2.p1
contig_605	transdecoder	exon	648718	648903	.	+	.	ID=BSUD.15716.2.p1.exon2;Parent=BSUD.15716.2.p1
contig_605	transdecoder	CDS	648728	648903	.	+	0	ID=cds.BSUD.15716.2.p1;Parent=BSUD.15716.2.p1
contig_605	transdecoder	exon	650012	652207	.	+	.	ID=BSUD.15716.2.p1.exon3;Parent=BSUD.15716.2.p1
contig_605	transdecoder	CDS	650012	651347	.	+	1	ID=cds.BSUD.15716.2.p1;Parent=BSUD.15716.2.p1
contig_605	transdecoder	three_prime_UTR	651348	652207	.	+	.	ID=BSUD.15716.2.p1.utr3p1;Parent=BSUD.15716.2.p1
contig_605	transdecoder	gene	652197	660252	.	-	.	ID=BSUD.15717;Interpro=NA
contig_605	transdecoder	mRNA	652197	660237	.	-	.	ID=BSUD.15717.1.p1;Parent=BSUD.15717;Interpro=NA
contig_605	transdecoder	five_prime_UTR	660165	660237	.	-	.	ID=BSUD.15717.1.p1.utr5p1;Parent=BSUD.15717.1.p1
contig_605	transdecoder	five_prime_UTR	657552	657573	.	-	.	ID=BSUD.15717.1.p1.utr5p2;Parent=BSUD.15717.1.p1
contig_605	transdecoder	exon	660165	660237	.	-	.	ID=BSUD.15717.1.p1.exon1;Parent=BSUD.15717.1.p1
contig_605	transdecoder	exon	657421	657573	.	-	.	ID=BSUD.15717.1.p1.exon2;Parent=BSUD.15717.1.p1
contig_605	transdecoder	CDS	657421	657551	.	-	0	ID=cds.BSUD.15717.1.p1;Parent=BSUD.15717.1.p1
contig_605	transdecoder	exon	652197	655094	.	-	.	ID=BSUD.15717.1.p1.exon3;Parent=BSUD.15717.1.p1
contig_605	transdecoder	CDS	653918	655094	.	-	1	ID=cds.BSUD.15717.1.p1;Parent=BSUD.15717.1.p1
contig_605	transdecoder	three_prime_UTR	652197	653917	.	-	.	ID=BSUD.15717.1.p1.utr3p1;Parent=BSUD.15717.1.p1
contig_605	transdecoder	mRNA	652935	660252	.	-	.	ID=BSUD.15717.2.p1;Parent=BSUD.15717;Interpro=NA
contig_605	transdecoder	five_prime_UTR	660165	660252	.	-	.	ID=BSUD.15717.2.p1.utr5p1;Parent=BSUD.15717.2.p1
contig_605	transdecoder	five_prime_UTR	658828	658937	.	-	.	ID=BSUD.15717.2.p1.utr5p2;Parent=BSUD.15717.2.p1
contig_605	transdecoder	five_prime_UTR	657552	657573	.	-	.	ID=BSUD.15717.2.p1.utr5p3;Parent=BSUD.15717.2.p1
contig_605	transdecoder	exon	660165	660252	.	-	.	ID=BSUD.15717.2.p1.exon1;Parent=BSUD.15717.2.p1
contig_605	transdecoder	exon	658828	658937	.	-	.	ID=BSUD.15717.2.p1.exon2;Parent=BSUD.15717.2.p1
contig_605	transdecoder	exon	657421	657573	.	-	.	ID=BSUD.15717.2.p1.exon3;Parent=BSUD.15717.2.p1
contig_605	transdecoder	CDS	657421	657551	.	-	0	ID=cds.BSUD.15717.2.p1;Parent=BSUD.15717.2.p1
contig_605	transdecoder	exon	652935	655094	.	-	.	ID=BSUD.15717.2.p1.exon4;Parent=BSUD.15717.2.p1
contig_605	transdecoder	CDS	653918	655094	.	-	1	ID=cds.BSUD.15717.2.p1;Parent=BSUD.15717.2.p1
contig_605	transdecoder	three_prime_UTR	652935	653917	.	-	.	ID=BSUD.15717.2.p1.utr3p1;Parent=BSUD.15717.2.p1
contig_605	transdecoder	gene	669724	676686	.	-	.	ID=BSUD.15718;Interpro=NA
contig_605	transdecoder	mRNA	669724	676686	.	-	.	ID=BSUD.15718.1.p1;Parent=BSUD.15718;Interpro=NA
contig_605	transdecoder	exon	676600	676686	.	-	.	ID=BSUD.15718.1.p1.exon1;Parent=BSUD.15718.1.p1
contig_605	transdecoder	CDS	676600	676684	.	-	0	ID=cds.BSUD.15718.1.p1;Parent=BSUD.15718.1.p1
contig_605	transdecoder	exon	674925	675485	.	-	.	ID=BSUD.15718.1.p1.exon2;Parent=BSUD.15718.1.p1
contig_605	transdecoder	CDS	674925	675485	.	-	2	ID=cds.BSUD.15718.1.p1;Parent=BSUD.15718.1.p1
contig_605	transdecoder	exon	669724	670179	.	-	.	ID=BSUD.15718.1.p1.exon3;Parent=BSUD.15718.1.p1
contig_605	transdecoder	CDS	669737	670179	.	-	2	ID=cds.BSUD.15718.1.p1;Parent=BSUD.15718.1.p1
contig_605	transdecoder	three_prime_UTR	669724	669736	.	-	.	ID=BSUD.15718.1.p1.utr3p1;Parent=BSUD.15718.1.p1
contig_605	transdecoder	mRNA	669724	676627	.	-	.	ID=BSUD.15718.2.p1;Parent=BSUD.15718;Interpro=NA
contig_605	transdecoder	exon	676600	676627	.	-	.	ID=BSUD.15718.2.p1.exon1;Parent=BSUD.15718.2.p1
contig_605	transdecoder	CDS	676600	676625	.	-	0	ID=cds.BSUD.15718.2.p1;Parent=BSUD.15718.2.p1
contig_605	transdecoder	exon	674925	675496	.	-	.	ID=BSUD.15718.2.p1.exon2;Parent=BSUD.15718.2.p1
contig_605	transdecoder	CDS	674925	675496	.	-	1	ID=cds.BSUD.15718.2.p1;Parent=BSUD.15718.2.p1
contig_605	transdecoder	exon	669724	670179	.	-	.	ID=BSUD.15718.2.p1.exon3;Parent=BSUD.15718.2.p1
contig_605	transdecoder	CDS	669737	670179	.	-	2	ID=cds.BSUD.15718.2.p1;Parent=BSUD.15718.2.p1
contig_605	transdecoder	three_prime_UTR	669724	669736	.	-	.	ID=BSUD.15718.2.p1.utr3p1;Parent=BSUD.15718.2.p1
contig_605	StringTie	gene	670534	673489	1000	-	.	ID=BSUD.15719
contig_605	StringTie	transcript	670534	673489	1000	-	.	ID=BSUD.15719.1;Parent=BSUD.15719
contig_605	StringTie	exon	670534	673489	1000	-	.	ID=BSUD.15719.1.exon1;Parent=BSUD.15719.1
contig_605	transdecoder	gene	681051	685987	.	-	.	ID=BSUD.15720;Interpro=NA
contig_605	transdecoder	mRNA	681051	685987	.	-	.	ID=BSUD.15720.1.p2;Parent=BSUD.15720;Interpro=NA
contig_605	transdecoder	exon	685790	685987	.	-	.	ID=BSUD.15720.1.p2.exon1;Parent=BSUD.15720.1.p2
contig_605	transdecoder	CDS	685805	685987	.	-	0	ID=cds.BSUD.15720.1.p2;Parent=BSUD.15720.1.p2
contig_605	transdecoder	exon	682995	683453	.	-	.	ID=BSUD.15720.1.p2.exon2;Parent=BSUD.15720.1.p2
contig_605	transdecoder	exon	681051	681658	.	-	.	ID=BSUD.15720.1.p2.exon3;Parent=BSUD.15720.1.p2
contig_605	transdecoder	three_prime_UTR	685790	685804	.	-	.	ID=BSUD.15720.1.p2.utr3p1;Parent=BSUD.15720.1.p2
contig_605	transdecoder	three_prime_UTR	682995	683453	.	-	.	ID=BSUD.15720.1.p2.utr3p2;Parent=BSUD.15720.1.p2
contig_605	transdecoder	three_prime_UTR	681051	681658	.	-	.	ID=BSUD.15720.1.p2.utr3p3;Parent=BSUD.15720.1.p2
contig_605	transdecoder	gene	689950	693811	.	-	.	ID=BSUD.15721;Interpro=NA
contig_605	transdecoder	mRNA	689950	693811	.	-	.	ID=BSUD.15721.1.p1;Parent=BSUD.15721;Interpro=NA
contig_605	transdecoder	five_prime_UTR	693270	693811	.	-	.	ID=BSUD.15721.1.p1.utr5p1;Parent=BSUD.15721.1.p1
contig_605	transdecoder	exon	689950	693811	.	-	.	ID=BSUD.15721.1.p1.exon1;Parent=BSUD.15721.1.p1
contig_605	transdecoder	CDS	692769	693269	.	-	0	ID=cds.BSUD.15721.1.p1;Parent=BSUD.15721.1.p1
contig_605	transdecoder	three_prime_UTR	689950	692768	.	-	.	ID=BSUD.15721.1.p1.utr3p1;Parent=BSUD.15721.1.p1
contig_605	transdecoder	gene	702287	703495	.	-	.	ID=BSUD.15722;Interpro=NA
contig_605	transdecoder	mRNA	702287	703495	.	-	.	ID=BSUD.15722.1.p1;Parent=BSUD.15722;Interpro=NA
contig_605	transdecoder	five_prime_UTR	702867	703495	.	-	.	ID=BSUD.15722.1.p1.utr5p1;Parent=BSUD.15722.1.p1
contig_605	transdecoder	exon	702756	703495	.	-	.	ID=BSUD.15722.1.p1.exon1;Parent=BSUD.15722.1.p1
contig_605	transdecoder	CDS	702756	702866	.	-	0	ID=cds.BSUD.15722.1.p1;Parent=BSUD.15722.1.p1
contig_605	transdecoder	exon	702287	702639	.	-	.	ID=BSUD.15722.1.p1.exon2;Parent=BSUD.15722.1.p1
contig_605	transdecoder	CDS	702529	702639	.	-	0	ID=cds.BSUD.15722.1.p1;Parent=BSUD.15722.1.p1
contig_605	transdecoder	three_prime_UTR	702287	702528	.	-	.	ID=BSUD.15722.1.p1.utr3p1;Parent=BSUD.15722.1.p1
contig_605	tRNAscan-SE	pseudogene_tRNA	720762	720826	25.6	-	.	ID=contig_605.trna10;Name=contig_605.tRNA10-GlyTCC;isotype=Gly;anticodon=TCC;gene_biotype=pseudogene
contig_605	tRNAscan-SE	exon	720762	720826	.	-	.	ID=contig_605.trna10.exon1;Parent=contig_605.trna10
contig_605	transdecoder	gene	737515	768234	.	+	.	ID=BSUD.15723;Interpro=NA
contig_605	transdecoder	mRNA	737515	768234	.	+	.	ID=BSUD.15723.1.p3;Parent=BSUD.15723;Interpro=NA
contig_605	transdecoder	five_prime_UTR	737515	737715	.	+	.	ID=BSUD.15723.1.p3.utr5p1;Parent=BSUD.15723.1.p3
contig_605	transdecoder	five_prime_UTR	752083	752121	.	+	.	ID=BSUD.15723.1.p3.utr5p2;Parent=BSUD.15723.1.p3
contig_605	transdecoder	five_prime_UTR	759439	766621	.	+	.	ID=BSUD.15723.1.p3.utr5p3;Parent=BSUD.15723.1.p3
contig_605	transdecoder	exon	737515	737715	.	+	.	ID=BSUD.15723.1.p3.exon1;Parent=BSUD.15723.1.p3
contig_605	transdecoder	exon	752083	752121	.	+	.	ID=BSUD.15723.1.p3.exon2;Parent=BSUD.15723.1.p3
contig_605	transdecoder	exon	759439	768234	.	+	.	ID=BSUD.15723.1.p3.exon3;Parent=BSUD.15723.1.p3
contig_605	transdecoder	CDS	766622	766837	.	+	0	ID=cds.BSUD.15723.1.p3;Parent=BSUD.15723.1.p3
contig_605	transdecoder	three_prime_UTR	766838	768234	.	+	.	ID=BSUD.15723.1.p3.utr3p1;Parent=BSUD.15723.1.p3
contig_605	tRNAscan-SE	pseudogene_tRNA	746522	746597	34.7	-	.	ID=contig_605.trna9;Name=contig_605.tRNA9-GlyTCC;isotype=Gly;anticodon=TCC;gene_biotype=pseudogene
contig_605	tRNAscan-SE	exon	746522	746597	.	-	.	ID=contig_605.trna9.exon1;Parent=contig_605.trna9
contig_605	transdecoder	gene	775796	784958	.	+	.	ID=BSUD.15724;Interpro=IPR016680 (NADH dehydrogenase [ubiquinone] (complex I), alpha subcomplex, subunit 8)
contig_605	transdecoder	mRNA	775796	784958	.	+	.	ID=BSUD.15724.1.p1;Parent=BSUD.15724;Interpro=IPR016680 (NADH dehydrogenase [ubiquinone] (complex I), alpha subcomplex, subunit 8)
contig_605	transdecoder	five_prime_UTR	775796	775841	.	+	.	ID=BSUD.15724.1.p1.utr5p1;Parent=BSUD.15724.1.p1
contig_605	transdecoder	exon	775796	775970	.	+	.	ID=BSUD.15724.1.p1.exon1;Parent=BSUD.15724.1.p1
contig_605	transdecoder	CDS	775842	775970	.	+	0	ID=cds.BSUD.15724.1.p1;Parent=BSUD.15724.1.p1
contig_605	transdecoder	exon	780949	781124	.	+	.	ID=BSUD.15724.1.p1.exon2;Parent=BSUD.15724.1.p1
contig_605	transdecoder	CDS	780949	781124	.	+	0	ID=cds.BSUD.15724.1.p1;Parent=BSUD.15724.1.p1
contig_605	transdecoder	exon	783038	784958	.	+	.	ID=BSUD.15724.1.p1.exon3;Parent=BSUD.15724.1.p1
contig_605	transdecoder	CDS	783038	783251	.	+	1	ID=cds.BSUD.15724.1.p1;Parent=BSUD.15724.1.p1
contig_605	transdecoder	three_prime_UTR	783252	784958	.	+	.	ID=BSUD.15724.1.p1.utr3p1;Parent=BSUD.15724.1.p1
contig_605	transdecoder	gene	786725	805982	.	-	.	ID=BSUD.15725;Interpro=IPR009357 (Solute carrier family 52, riboflavin transporter)
contig_605	transdecoder	mRNA	786725	805982	.	-	.	ID=BSUD.15725.1.p1;Parent=BSUD.15725;Interpro=IPR009357 (Solute carrier family 52, riboflavin transporter)
contig_605	transdecoder	five_prime_UTR	805789	805982	.	-	.	ID=BSUD.15725.1.p1.utr5p1;Parent=BSUD.15725.1.p1
contig_605	transdecoder	five_prime_UTR	805240	805337	.	-	.	ID=BSUD.15725.1.p1.utr5p2;Parent=BSUD.15725.1.p1
contig_605	transdecoder	five_prime_UTR	804293	804326	.	-	.	ID=BSUD.15725.1.p1.utr5p3;Parent=BSUD.15725.1.p1
contig_605	transdecoder	exon	805789	805982	.	-	.	ID=BSUD.15725.1.p1.exon1;Parent=BSUD.15725.1.p1
contig_605	transdecoder	exon	805240	805337	.	-	.	ID=BSUD.15725.1.p1.exon2;Parent=BSUD.15725.1.p1
contig_605	transdecoder	exon	804113	804326	.	-	.	ID=BSUD.15725.1.p1.exon3;Parent=BSUD.15725.1.p1
contig_605	transdecoder	CDS	804113	804292	.	-	0	ID=cds.BSUD.15725.1.p1;Parent=BSUD.15725.1.p1
contig_605	transdecoder	exon	795393	795559	.	-	.	ID=BSUD.15725.1.p1.exon4;Parent=BSUD.15725.1.p1
contig_605	transdecoder	CDS	795393	795559	.	-	0	ID=cds.BSUD.15725.1.p1;Parent=BSUD.15725.1.p1
contig_605	transdecoder	exon	794282	794461	.	-	.	ID=BSUD.15725.1.p1.exon5;Parent=BSUD.15725.1.p1
contig_605	transdecoder	CDS	794282	794461	.	-	1	ID=cds.BSUD.15725.1.p1;Parent=BSUD.15725.1.p1
contig_605	transdecoder	exon	794048	794127	.	-	.	ID=BSUD.15725.1.p1.exon6;Parent=BSUD.15725.1.p1
contig_605	transdecoder	CDS	794048	794127	.	-	1	ID=cds.BSUD.15725.1.p1;Parent=BSUD.15725.1.p1
contig_605	transdecoder	exon	792746	793016	.	-	.	ID=BSUD.15725.1.p1.exon7;Parent=BSUD.15725.1.p1
contig_605	transdecoder	CDS	792746	793016	.	-	2	ID=cds.BSUD.15725.1.p1;Parent=BSUD.15725.1.p1
contig_605	transdecoder	exon	790689	791055	.	-	.	ID=BSUD.15725.1.p1.exon8;Parent=BSUD.15725.1.p1
contig_605	transdecoder	CDS	790689	791055	.	-	1	ID=cds.BSUD.15725.1.p1;Parent=BSUD.15725.1.p1
contig_605	transdecoder	exon	787734	787913	.	-	.	ID=BSUD.15725.1.p1.exon9;Parent=BSUD.15725.1.p1
contig_605	transdecoder	CDS	787734	787913	.	-	0	ID=cds.BSUD.15725.1.p1;Parent=BSUD.15725.1.p1
contig_605	transdecoder	exon	786725	787159	.	-	.	ID=BSUD.15725.1.p1.exon10;Parent=BSUD.15725.1.p1
contig_605	transdecoder	CDS	786965	787159	.	-	0	ID=cds.BSUD.15725.1.p1;Parent=BSUD.15725.1.p1
contig_605	transdecoder	three_prime_UTR	786725	786964	.	-	.	ID=BSUD.15725.1.p1.utr3p1;Parent=BSUD.15725.1.p1
contig_605	transdecoder	mRNA	786848	805776	.	-	.	ID=BSUD.15725.2.p1;Parent=BSUD.15725;Interpro=IPR009357 (Solute carrier family 52, riboflavin transporter)
contig_605	transdecoder	five_prime_UTR	805240	805776	.	-	.	ID=BSUD.15725.2.p1.utr5p1;Parent=BSUD.15725.2.p1
contig_605	transdecoder	five_prime_UTR	804293	804326	.	-	.	ID=BSUD.15725.2.p1.utr5p2;Parent=BSUD.15725.2.p1
contig_605	transdecoder	exon	805240	805776	.	-	.	ID=BSUD.15725.2.p1.exon1;Parent=BSUD.15725.2.p1
contig_605	transdecoder	exon	804113	804326	.	-	.	ID=BSUD.15725.2.p1.exon2;Parent=BSUD.15725.2.p1
contig_605	transdecoder	CDS	804113	804292	.	-	0	ID=cds.BSUD.15725.2.p1;Parent=BSUD.15725.2.p1
contig_605	transdecoder	exon	795393	795559	.	-	.	ID=BSUD.15725.2.p1.exon3;Parent=BSUD.15725.2.p1
contig_605	transdecoder	CDS	795393	795559	.	-	0	ID=cds.BSUD.15725.2.p1;Parent=BSUD.15725.2.p1
contig_605	transdecoder	exon	794282	794461	.	-	.	ID=BSUD.15725.2.p1.exon4;Parent=BSUD.15725.2.p1
contig_605	transdecoder	CDS	794282	794461	.	-	1	ID=cds.BSUD.15725.2.p1;Parent=BSUD.15725.2.p1
contig_605	transdecoder	exon	794048	794127	.	-	.	ID=BSUD.15725.2.p1.exon5;Parent=BSUD.15725.2.p1
contig_605	transdecoder	CDS	794048	794127	.	-	1	ID=cds.BSUD.15725.2.p1;Parent=BSUD.15725.2.p1
contig_605	transdecoder	exon	792746	793016	.	-	.	ID=BSUD.15725.2.p1.exon6;Parent=BSUD.15725.2.p1
contig_605	transdecoder	CDS	792746	793016	.	-	2	ID=cds.BSUD.15725.2.p1;Parent=BSUD.15725.2.p1
contig_605	transdecoder	exon	790689	791055	.	-	.	ID=BSUD.15725.2.p1.exon7;Parent=BSUD.15725.2.p1
contig_605	transdecoder	CDS	790689	791055	.	-	1	ID=cds.BSUD.15725.2.p1;Parent=BSUD.15725.2.p1
contig_605	transdecoder	exon	787734	787913	.	-	.	ID=BSUD.15725.2.p1.exon8;Parent=BSUD.15725.2.p1
contig_605	transdecoder	CDS	787734	787913	.	-	0	ID=cds.BSUD.15725.2.p1;Parent=BSUD.15725.2.p1
contig_605	transdecoder	exon	786848	787159	.	-	.	ID=BSUD.15725.2.p1.exon9;Parent=BSUD.15725.2.p1
contig_605	transdecoder	CDS	786965	787159	.	-	0	ID=cds.BSUD.15725.2.p1;Parent=BSUD.15725.2.p1
contig_605	transdecoder	three_prime_UTR	786848	786964	.	-	.	ID=BSUD.15725.2.p1.utr3p1;Parent=BSUD.15725.2.p1
contig_605	tRNAscan-SE	pseudogene_tRNA	804463	804535	24.0	+	.	ID=contig_605.trna7;Name=contig_605.tRNA7-GlyTCC;isotype=Gly;anticodon=TCC;gene_biotype=pseudogene
contig_605	tRNAscan-SE	exon	804463	804535	.	+	.	ID=contig_605.trna7.exon1;Parent=contig_605.trna7
contig_605	transdecoder	gene	811480	833230	.	-	.	ID=BSUD.15726;Interpro=NA
contig_605	transdecoder	mRNA	811480	833230	.	-	.	ID=BSUD.15726.1.p1;Parent=BSUD.15726;Interpro=NA
contig_605	transdecoder	five_prime_UTR	833143	833230	.	-	.	ID=BSUD.15726.1.p1.utr5p1;Parent=BSUD.15726.1.p1
contig_605	transdecoder	five_prime_UTR	812461	813422	.	-	.	ID=BSUD.15726.1.p1.utr5p2;Parent=BSUD.15726.1.p1
contig_605	transdecoder	exon	833143	833230	.	-	.	ID=BSUD.15726.1.p1.exon1;Parent=BSUD.15726.1.p1
contig_605	transdecoder	exon	811480	813422	.	-	.	ID=BSUD.15726.1.p1.exon2;Parent=BSUD.15726.1.p1
contig_605	transdecoder	CDS	811852	812460	.	-	0	ID=cds.BSUD.15726.1.p1;Parent=BSUD.15726.1.p1
contig_605	transdecoder	three_prime_UTR	811480	811851	.	-	.	ID=BSUD.15726.1.p1.utr3p1;Parent=BSUD.15726.1.p1
contig_605	tRNAscan-SE	pseudogene_tRNA	862000	862068	22.5	+	.	ID=contig_605.trna8;Name=contig_605.tRNA8-GlyTCC;isotype=Gly;anticodon=TCC;gene_biotype=pseudogene
contig_605	tRNAscan-SE	exon	862000	862068	.	+	.	ID=contig_605.trna8.exon1;Parent=contig_605.trna8
contig_606	transdecoder	gene	6203	27547	.	+	.	ID=BSUD.15732;Interpro=IPR002126 (Cadherin-like)---IPR013164 (Cadherin, N-terminal)---IPR015919 (Cadherin-like superfamily)---IPR020894 (Cadherin conserved site)
contig_606	transdecoder	mRNA	6203	27547	.	+	.	ID=BSUD.15732.1.p1;Parent=BSUD.15732;Interpro=IPR002126 (Cadherin-like)---IPR013164 (Cadherin, N-terminal)---IPR015919 (Cadherin-like superfamily)---IPR020894 (Cadherin conserved site)
contig_606	transdecoder	five_prime_UTR	6203	6301	.	+	.	ID=BSUD.15732.1.p1.utr5p1;Parent=BSUD.15732.1.p1
contig_606	transdecoder	five_prime_UTR	17656	17717	.	+	.	ID=BSUD.15732.1.p1.utr5p2;Parent=BSUD.15732.1.p1
contig_606	transdecoder	exon	6203	6301	.	+	.	ID=BSUD.15732.1.p1.exon1;Parent=BSUD.15732.1.p1
contig_606	transdecoder	exon	17656	20450	.	+	.	ID=BSUD.15732.1.p1.exon2;Parent=BSUD.15732.1.p1
contig_606	transdecoder	CDS	17718	20450	.	+	0	ID=cds.BSUD.15732.1.p1;Parent=BSUD.15732.1.p1
contig_606	transdecoder	exon	24490	24598	.	+	.	ID=BSUD.15732.1.p1.exon3;Parent=BSUD.15732.1.p1
contig_606	transdecoder	CDS	24490	24598	.	+	0	ID=cds.BSUD.15732.1.p1;Parent=BSUD.15732.1.p1
contig_606	transdecoder	exon	24708	27547	.	+	.	ID=BSUD.15732.1.p1.exon4;Parent=BSUD.15732.1.p1
contig_606	transdecoder	CDS	24708	25441	.	+	2	ID=cds.BSUD.15732.1.p1;Parent=BSUD.15732.1.p1
contig_606	transdecoder	three_prime_UTR	25442	27547	.	+	.	ID=BSUD.15732.1.p1.utr3p1;Parent=BSUD.15732.1.p1
contig_606	transdecoder	gene	37088	50599	.	+	.	ID=BSUD.15733;Interpro=IPR000536 (Nuclear hormone receptor, ligand-binding domain)---IPR001628 (Zinc finger, nuclear hormone receptor-type)---IPR001723 (Nuclear hormone receptor)---IPR013088 (Zinc finger, NHR/GATA-type)---IPR035500 (Nuclear hormone receptor-like domain superfamily)
contig_606	transdecoder	mRNA	37088	50599	.	+	.	ID=BSUD.15733.1.p1;Parent=BSUD.15733;Interpro=IPR000536 (Nuclear hormone receptor, ligand-binding domain)---IPR001628 (Zinc finger, nuclear hormone receptor-type)---IPR001723 (Nuclear hormone receptor)---IPR013088 (Zinc finger, NHR/GATA-type)---IPR035500 (Nuclear hormone receptor-like domain superfamily)
contig_606	transdecoder	five_prime_UTR	37088	37130	.	+	.	ID=BSUD.15733.1.p1.utr5p1;Parent=BSUD.15733.1.p1
contig_606	transdecoder	exon	37088	37152	.	+	.	ID=BSUD.15733.1.p1.exon1;Parent=BSUD.15733.1.p1
contig_606	transdecoder	CDS	37131	37152	.	+	0	ID=cds.BSUD.15733.1.p1;Parent=BSUD.15733.1.p1
contig_606	transdecoder	exon	41599	41732	.	+	.	ID=BSUD.15733.1.p1.exon2;Parent=BSUD.15733.1.p1
contig_606	transdecoder	CDS	41599	41732	.	+	2	ID=cds.BSUD.15733.1.p1;Parent=BSUD.15733.1.p1
contig_606	transdecoder	exon	42253	42394	.	+	.	ID=BSUD.15733.1.p1.exon3;Parent=BSUD.15733.1.p1
contig_606	transdecoder	CDS	42253	42394	.	+	0	ID=cds.BSUD.15733.1.p1;Parent=BSUD.15733.1.p1
contig_606	transdecoder	exon	42613	43535	.	+	.	ID=BSUD.15733.1.p1.exon4;Parent=BSUD.15733.1.p1
contig_606	transdecoder	CDS	42613	43535	.	+	2	ID=cds.BSUD.15733.1.p1;Parent=BSUD.15733.1.p1
contig_606	transdecoder	exon	44860	45088	.	+	.	ID=BSUD.15733.1.p1.exon5;Parent=BSUD.15733.1.p1
contig_606	transdecoder	CDS	44860	45088	.	+	0	ID=cds.BSUD.15733.1.p1;Parent=BSUD.15733.1.p1
contig_606	transdecoder	exon	46134	46370	.	+	.	ID=BSUD.15733.1.p1.exon6;Parent=BSUD.15733.1.p1
contig_606	transdecoder	CDS	46134	46370	.	+	2	ID=cds.BSUD.15733.1.p1;Parent=BSUD.15733.1.p1
contig_606	transdecoder	exon	46533	50599	.	+	.	ID=BSUD.15733.1.p1.exon7;Parent=BSUD.15733.1.p1
contig_606	transdecoder	CDS	46533	46807	.	+	2	ID=cds.BSUD.15733.1.p1;Parent=BSUD.15733.1.p1
contig_606	transdecoder	three_prime_UTR	46808	50599	.	+	.	ID=BSUD.15733.1.p1.utr3p1;Parent=BSUD.15733.1.p1
contig_606	transdecoder	mRNA	37088	50599	.	+	.	ID=BSUD.15733.2.p1;Parent=BSUD.15733;Interpro=IPR000536 (Nuclear hormone receptor, ligand-binding domain)---IPR001628 (Zinc finger, nuclear hormone receptor-type)---IPR001723 (Nuclear hormone receptor)---IPR013088 (Zinc finger, NHR/GATA-type)---IPR035500 (Nuclear hormone receptor-like domain superfamily)
contig_606	transdecoder	five_prime_UTR	37088	37324	.	+	.	ID=BSUD.15733.2.p1.utr5p1;Parent=BSUD.15733.2.p1
contig_606	transdecoder	five_prime_UTR	41599	41606	.	+	.	ID=BSUD.15733.2.p1.utr5p2;Parent=BSUD.15733.2.p1
contig_606	transdecoder	exon	37088	37324	.	+	.	ID=BSUD.15733.2.p1.exon1;Parent=BSUD.15733.2.p1
contig_606	transdecoder	exon	41599	41732	.	+	.	ID=BSUD.15733.2.p1.exon2;Parent=BSUD.15733.2.p1
contig_606	transdecoder	CDS	41607	41732	.	+	0	ID=cds.BSUD.15733.2.p1;Parent=BSUD.15733.2.p1
contig_606	transdecoder	exon	42253	42394	.	+	.	ID=BSUD.15733.2.p1.exon3;Parent=BSUD.15733.2.p1
contig_606	transdecoder	CDS	42253	42394	.	+	0	ID=cds.BSUD.15733.2.p1;Parent=BSUD.15733.2.p1
contig_606	transdecoder	exon	42613	43535	.	+	.	ID=BSUD.15733.2.p1.exon4;Parent=BSUD.15733.2.p1
contig_606	transdecoder	CDS	42613	43535	.	+	2	ID=cds.BSUD.15733.2.p1;Parent=BSUD.15733.2.p1
contig_606	transdecoder	exon	44860	45088	.	+	.	ID=BSUD.15733.2.p1.exon5;Parent=BSUD.15733.2.p1
contig_606	transdecoder	CDS	44860	45088	.	+	0	ID=cds.BSUD.15733.2.p1;Parent=BSUD.15733.2.p1
contig_606	transdecoder	exon	46134	46370	.	+	.	ID=BSUD.15733.2.p1.exon6;Parent=BSUD.15733.2.p1
contig_606	transdecoder	CDS	46134	46370	.	+	2	ID=cds.BSUD.15733.2.p1;Parent=BSUD.15733.2.p1
contig_606	transdecoder	exon	46533	50599	.	+	.	ID=BSUD.15733.2.p1.exon7;Parent=BSUD.15733.2.p1
contig_606	transdecoder	CDS	46533	46807	.	+	2	ID=cds.BSUD.15733.2.p1;Parent=BSUD.15733.2.p1
contig_606	transdecoder	three_prime_UTR	46808	50599	.	+	.	ID=BSUD.15733.2.p1.utr3p1;Parent=BSUD.15733.2.p1
contig_607	transdecoder	gene	2637	91155	.	-	.	ID=BSUD.15742;Interpro=NA
contig_607	transdecoder	mRNA	2637	91155	.	-	.	ID=BSUD.15742.1.p1;Parent=BSUD.15742;Interpro=NA
contig_607	transdecoder	five_prime_UTR	91042	91155	.	-	.	ID=BSUD.15742.1.p1.utr5p1;Parent=BSUD.15742.1.p1
contig_607	transdecoder	five_prime_UTR	19880	19894	.	-	.	ID=BSUD.15742.1.p1.utr5p2;Parent=BSUD.15742.1.p1
contig_607	transdecoder	exon	91042	91155	.	-	.	ID=BSUD.15742.1.p1.exon1;Parent=BSUD.15742.1.p1
contig_607	transdecoder	exon	19781	19894	.	-	.	ID=BSUD.15742.1.p1.exon2;Parent=BSUD.15742.1.p1
contig_607	transdecoder	CDS	19781	19879	.	-	0	ID=cds.BSUD.15742.1.p1;Parent=BSUD.15742.1.p1
contig_607	transdecoder	exon	16788	16883	.	-	.	ID=BSUD.15742.1.p1.exon3;Parent=BSUD.15742.1.p1
contig_607	transdecoder	CDS	16788	16883	.	-	0	ID=cds.BSUD.15742.1.p1;Parent=BSUD.15742.1.p1
contig_607	transdecoder	exon	3634	3775	.	-	.	ID=BSUD.15742.1.p1.exon4;Parent=BSUD.15742.1.p1
contig_607	transdecoder	CDS	3634	3775	.	-	0	ID=cds.BSUD.15742.1.p1;Parent=BSUD.15742.1.p1
contig_607	transdecoder	exon	2637	2893	.	-	.	ID=BSUD.15742.1.p1.exon5;Parent=BSUD.15742.1.p1
contig_607	transdecoder	CDS	2886	2893	.	-	2	ID=cds.BSUD.15742.1.p1;Parent=BSUD.15742.1.p1
contig_607	transdecoder	three_prime_UTR	2637	2885	.	-	.	ID=BSUD.15742.1.p1.utr3p1;Parent=BSUD.15742.1.p1
contig_607	transdecoder	mRNA	2637	91085	.	-	.	ID=BSUD.15742.2.p1;Parent=BSUD.15742;Interpro=NA
contig_607	transdecoder	five_prime_UTR	91042	91085	.	-	.	ID=BSUD.15742.2.p1.utr5p1;Parent=BSUD.15742.2.p1
contig_607	transdecoder	five_prime_UTR	19880	19894	.	-	.	ID=BSUD.15742.2.p1.utr5p2;Parent=BSUD.15742.2.p1
contig_607	transdecoder	exon	91042	91085	.	-	.	ID=BSUD.15742.2.p1.exon1;Parent=BSUD.15742.2.p1
contig_607	transdecoder	exon	19781	19894	.	-	.	ID=BSUD.15742.2.p1.exon2;Parent=BSUD.15742.2.p1
contig_607	transdecoder	CDS	19781	19879	.	-	0	ID=cds.BSUD.15742.2.p1;Parent=BSUD.15742.2.p1
contig_607	transdecoder	exon	16788	16883	.	-	.	ID=BSUD.15742.2.p1.exon3;Parent=BSUD.15742.2.p1
contig_607	transdecoder	CDS	16788	16883	.	-	0	ID=cds.BSUD.15742.2.p1;Parent=BSUD.15742.2.p1
contig_607	transdecoder	exon	3630	3775	.	-	.	ID=BSUD.15742.2.p1.exon4;Parent=BSUD.15742.2.p1
contig_607	transdecoder	CDS	3630	3775	.	-	0	ID=cds.BSUD.15742.2.p1;Parent=BSUD.15742.2.p1
contig_607	transdecoder	exon	2637	2893	.	-	.	ID=BSUD.15742.2.p1.exon5;Parent=BSUD.15742.2.p1
contig_607	transdecoder	CDS	2860	2893	.	-	1	ID=cds.BSUD.15742.2.p1;Parent=BSUD.15742.2.p1
contig_607	transdecoder	three_prime_UTR	2637	2859	.	-	.	ID=BSUD.15742.2.p1.utr3p1;Parent=BSUD.15742.2.p1
contig_607	tRNAscan-SE	pseudogene_tRNA	5003	5071	42.4	-	.	ID=contig_607.trna4;Name=contig_607.tRNA4-GlyTCC;isotype=Gly;anticodon=TCC;gene_biotype=pseudogene
contig_607	tRNAscan-SE	exon	5003	5071	.	-	.	ID=contig_607.trna4.exon1;Parent=contig_607.trna4
contig_607	tRNAscan-SE	pseudogene_tRNA	37842	37910	22.9	-	.	ID=contig_607.trna3;Name=contig_607.tRNA3-ArgTCT;isotype=Arg;anticodon=TCT;gene_biotype=pseudogene
contig_607	tRNAscan-SE	exon	37842	37910	.	-	.	ID=contig_607.trna3.exon1;Parent=contig_607.trna3
contig_607	tRNAscan-SE	pseudogene_tRNA	93328	93396	30.3	-	.	ID=contig_607.trna2;Name=contig_607.tRNA2-GlyTCC;isotype=Gly;anticodon=TCC;gene_biotype=pseudogene
contig_607	tRNAscan-SE	exon	93328	93396	.	-	.	ID=contig_607.trna2.exon1;Parent=contig_607.trna2
contig_607	transdecoder	gene	109470	123688	.	-	.	ID=BSUD.15745;Interpro=IPR001202 (WW domain)---IPR002713 (FF domain)---IPR036020 (WW domain superfamily)---IPR036517 (FF domain superfamily)---IPR039726 (Pre-mRNA-processing factor Prp40)
contig_607	transdecoder	mRNA	109470	123688	.	-	.	ID=BSUD.15745.1.p1;Parent=BSUD.15745;Interpro=IPR001202 (WW domain)---IPR002713 (FF domain)---IPR036020 (WW domain superfamily)---IPR036517 (FF domain superfamily)---IPR039726 (Pre-mRNA-processing factor Prp40)
contig_607	transdecoder	exon	123628	123688	.	-	.	ID=BSUD.15745.1.p1.exon1;Parent=BSUD.15745.1.p1
contig_607	transdecoder	CDS	123628	123687	.	-	0	ID=cds.BSUD.15745.1.p1;Parent=BSUD.15745.1.p1
contig_607	transdecoder	exon	123234	123288	.	-	.	ID=BSUD.15745.1.p1.exon2;Parent=BSUD.15745.1.p1
contig_607	transdecoder	CDS	123234	123288	.	-	0	ID=cds.BSUD.15745.1.p1;Parent=BSUD.15745.1.p1
contig_607	transdecoder	exon	122830	122931	.	-	.	ID=BSUD.15745.1.p1.exon3;Parent=BSUD.15745.1.p1
contig_607	transdecoder	CDS	122830	122931	.	-	2	ID=cds.BSUD.15745.1.p1;Parent=BSUD.15745.1.p1
contig_607	transdecoder	exon	122045	122085	.	-	.	ID=BSUD.15745.1.p1.exon4;Parent=BSUD.15745.1.p1
contig_607	transdecoder	CDS	122045	122085	.	-	2	ID=cds.BSUD.15745.1.p1;Parent=BSUD.15745.1.p1
contig_607	transdecoder	exon	121829	121939	.	-	.	ID=BSUD.15745.1.p1.exon5;Parent=BSUD.15745.1.p1
contig_607	transdecoder	CDS	121829	121939	.	-	0	ID=cds.BSUD.15745.1.p1;Parent=BSUD.15745.1.p1
contig_607	transdecoder	exon	121588	121708	.	-	.	ID=BSUD.15745.1.p1.exon6;Parent=BSUD.15745.1.p1
contig_607	transdecoder	CDS	121588	121708	.	-	0	ID=cds.BSUD.15745.1.p1;Parent=BSUD.15745.1.p1
contig_607	transdecoder	exon	121237	121267	.	-	.	ID=BSUD.15745.1.p1.exon7;Parent=BSUD.15745.1.p1
contig_607	transdecoder	CDS	121237	121267	.	-	2	ID=cds.BSUD.15745.1.p1;Parent=BSUD.15745.1.p1
contig_607	transdecoder	exon	120995	121141	.	-	.	ID=BSUD.15745.1.p1.exon8;Parent=BSUD.15745.1.p1
contig_607	transdecoder	CDS	120995	121141	.	-	1	ID=cds.BSUD.15745.1.p1;Parent=BSUD.15745.1.p1
contig_607	transdecoder	exon	119821	119917	.	-	.	ID=BSUD.15745.1.p1.exon9;Parent=BSUD.15745.1.p1
contig_607	transdecoder	CDS	119821	119917	.	-	1	ID=cds.BSUD.15745.1.p1;Parent=BSUD.15745.1.p1
contig_607	transdecoder	exon	119596	119733	.	-	.	ID=BSUD.15745.1.p1.exon10;Parent=BSUD.15745.1.p1
contig_607	transdecoder	CDS	119596	119733	.	-	0	ID=cds.BSUD.15745.1.p1;Parent=BSUD.15745.1.p1
contig_607	transdecoder	exon	119400	119491	.	-	.	ID=BSUD.15745.1.p1.exon11;Parent=BSUD.15745.1.p1
contig_607	transdecoder	CDS	119400	119491	.	-	0	ID=cds.BSUD.15745.1.p1;Parent=BSUD.15745.1.p1
contig_607	transdecoder	exon	119182	119290	.	-	.	ID=BSUD.15745.1.p1.exon12;Parent=BSUD.15745.1.p1
contig_607	transdecoder	CDS	119182	119290	.	-	1	ID=cds.BSUD.15745.1.p1;Parent=BSUD.15745.1.p1
contig_607	transdecoder	exon	118094	118244	.	-	.	ID=BSUD.15745.1.p1.exon13;Parent=BSUD.15745.1.p1
contig_607	transdecoder	CDS	118094	118244	.	-	0	ID=cds.BSUD.15745.1.p1;Parent=BSUD.15745.1.p1
contig_607	transdecoder	exon	117880	118013	.	-	.	ID=BSUD.15745.1.p1.exon14;Parent=BSUD.15745.1.p1
contig_607	transdecoder	CDS	117880	118013	.	-	2	ID=cds.BSUD.15745.1.p1;Parent=BSUD.15745.1.p1
contig_607	transdecoder	exon	117349	117555	.	-	.	ID=BSUD.15745.1.p1.exon15;Parent=BSUD.15745.1.p1
contig_607	transdecoder	CDS	117349	117555	.	-	0	ID=cds.BSUD.15745.1.p1;Parent=BSUD.15745.1.p1
contig_607	transdecoder	exon	116707	116823	.	-	.	ID=BSUD.15745.1.p1.exon16;Parent=BSUD.15745.1.p1
contig_607	transdecoder	CDS	116707	116823	.	-	0	ID=cds.BSUD.15745.1.p1;Parent=BSUD.15745.1.p1
contig_607	transdecoder	exon	116534	116590	.	-	.	ID=BSUD.15745.1.p1.exon17;Parent=BSUD.15745.1.p1
contig_607	transdecoder	CDS	116534	116590	.	-	0	ID=cds.BSUD.15745.1.p1;Parent=BSUD.15745.1.p1
contig_607	transdecoder	exon	116181	116255	.	-	.	ID=BSUD.15745.1.p1.exon18;Parent=BSUD.15745.1.p1
contig_607	transdecoder	CDS	116181	116255	.	-	0	ID=cds.BSUD.15745.1.p1;Parent=BSUD.15745.1.p1
contig_607	transdecoder	exon	115789	115965	.	-	.	ID=BSUD.15745.1.p1.exon19;Parent=BSUD.15745.1.p1
contig_607	transdecoder	CDS	115789	115965	.	-	0	ID=cds.BSUD.15745.1.p1;Parent=BSUD.15745.1.p1
contig_607	transdecoder	exon	114983	115085	.	-	.	ID=BSUD.15745.1.p1.exon20;Parent=BSUD.15745.1.p1
contig_607	transdecoder	CDS	114983	115085	.	-	0	ID=cds.BSUD.15745.1.p1;Parent=BSUD.15745.1.p1
contig_607	transdecoder	exon	114773	114840	.	-	.	ID=BSUD.15745.1.p1.exon21;Parent=BSUD.15745.1.p1
contig_607	transdecoder	CDS	114773	114840	.	-	2	ID=cds.BSUD.15745.1.p1;Parent=BSUD.15745.1.p1
contig_607	transdecoder	exon	114531	114653	.	-	.	ID=BSUD.15745.1.p1.exon22;Parent=BSUD.15745.1.p1
contig_607	transdecoder	CDS	114531	114653	.	-	0	ID=cds.BSUD.15745.1.p1;Parent=BSUD.15745.1.p1
contig_607	transdecoder	exon	109470	112873	.	-	.	ID=BSUD.15745.1.p1.exon23;Parent=BSUD.15745.1.p1
contig_607	transdecoder	CDS	112769	112873	.	-	0	ID=cds.BSUD.15745.1.p1;Parent=BSUD.15745.1.p1
contig_607	transdecoder	three_prime_UTR	109470	112768	.	-	.	ID=BSUD.15745.1.p1.utr3p1;Parent=BSUD.15745.1.p1
contig_607	transdecoder	mRNA	109470	123688	.	-	.	ID=BSUD.15745.2.p1;Parent=BSUD.15745;Interpro=IPR001202 (WW domain)---IPR002713 (FF domain)---IPR036020 (WW domain superfamily)---IPR036517 (FF domain superfamily)---IPR039726 (Pre-mRNA-processing factor Prp40)
contig_607	transdecoder	exon	123628	123688	.	-	.	ID=BSUD.15745.2.p1.exon1;Parent=BSUD.15745.2.p1
contig_607	transdecoder	CDS	123628	123687	.	-	0	ID=cds.BSUD.15745.2.p1;Parent=BSUD.15745.2.p1
contig_607	transdecoder	exon	123234	123288	.	-	.	ID=BSUD.15745.2.p1.exon2;Parent=BSUD.15745.2.p1
contig_607	transdecoder	CDS	123234	123288	.	-	0	ID=cds.BSUD.15745.2.p1;Parent=BSUD.15745.2.p1
contig_607	transdecoder	exon	122830	122931	.	-	.	ID=BSUD.15745.2.p1.exon3;Parent=BSUD.15745.2.p1
contig_607	transdecoder	CDS	122830	122931	.	-	2	ID=cds.BSUD.15745.2.p1;Parent=BSUD.15745.2.p1
contig_607	transdecoder	exon	122045	122085	.	-	.	ID=BSUD.15745.2.p1.exon4;Parent=BSUD.15745.2.p1
contig_607	transdecoder	CDS	122045	122085	.	-	2	ID=cds.BSUD.15745.2.p1;Parent=BSUD.15745.2.p1
contig_607	transdecoder	exon	121829	121939	.	-	.	ID=BSUD.15745.2.p1.exon5;Parent=BSUD.15745.2.p1
contig_607	transdecoder	CDS	121829	121939	.	-	0	ID=cds.BSUD.15745.2.p1;Parent=BSUD.15745.2.p1
contig_607	transdecoder	exon	121588	121708	.	-	.	ID=BSUD.15745.2.p1.exon6;Parent=BSUD.15745.2.p1
contig_607	transdecoder	CDS	121588	121708	.	-	0	ID=cds.BSUD.15745.2.p1;Parent=BSUD.15745.2.p1
contig_607	transdecoder	exon	121237	121267	.	-	.	ID=BSUD.15745.2.p1.exon7;Parent=BSUD.15745.2.p1
contig_607	transdecoder	CDS	121237	121267	.	-	2	ID=cds.BSUD.15745.2.p1;Parent=BSUD.15745.2.p1
contig_607	transdecoder	exon	120995	121141	.	-	.	ID=BSUD.15745.2.p1.exon8;Parent=BSUD.15745.2.p1
contig_607	transdecoder	CDS	120995	121141	.	-	1	ID=cds.BSUD.15745.2.p1;Parent=BSUD.15745.2.p1
contig_607	transdecoder	exon	119821	119917	.	-	.	ID=BSUD.15745.2.p1.exon9;Parent=BSUD.15745.2.p1
contig_607	transdecoder	CDS	119821	119917	.	-	1	ID=cds.BSUD.15745.2.p1;Parent=BSUD.15745.2.p1
contig_607	transdecoder	exon	119596	119733	.	-	.	ID=BSUD.15745.2.p1.exon10;Parent=BSUD.15745.2.p1
contig_607	transdecoder	CDS	119596	119733	.	-	0	ID=cds.BSUD.15745.2.p1;Parent=BSUD.15745.2.p1
contig_607	transdecoder	exon	119400	119491	.	-	.	ID=BSUD.15745.2.p1.exon11;Parent=BSUD.15745.2.p1
contig_607	transdecoder	CDS	119400	119491	.	-	0	ID=cds.BSUD.15745.2.p1;Parent=BSUD.15745.2.p1
contig_607	transdecoder	exon	119182	119290	.	-	.	ID=BSUD.15745.2.p1.exon12;Parent=BSUD.15745.2.p1
contig_607	transdecoder	CDS	119182	119290	.	-	1	ID=cds.BSUD.15745.2.p1;Parent=BSUD.15745.2.p1
contig_607	transdecoder	exon	118094	118244	.	-	.	ID=BSUD.15745.2.p1.exon13;Parent=BSUD.15745.2.p1
contig_607	transdecoder	CDS	118094	118244	.	-	0	ID=cds.BSUD.15745.2.p1;Parent=BSUD.15745.2.p1
contig_607	transdecoder	exon	117880	118013	.	-	.	ID=BSUD.15745.2.p1.exon14;Parent=BSUD.15745.2.p1
contig_607	transdecoder	CDS	117880	118013	.	-	2	ID=cds.BSUD.15745.2.p1;Parent=BSUD.15745.2.p1
contig_607	transdecoder	exon	117349	117555	.	-	.	ID=BSUD.15745.2.p1.exon15;Parent=BSUD.15745.2.p1
contig_607	transdecoder	CDS	117349	117555	.	-	0	ID=cds.BSUD.15745.2.p1;Parent=BSUD.15745.2.p1
contig_607	transdecoder	exon	116707	116823	.	-	.	ID=BSUD.15745.2.p1.exon16;Parent=BSUD.15745.2.p1
contig_607	transdecoder	CDS	116707	116823	.	-	0	ID=cds.BSUD.15745.2.p1;Parent=BSUD.15745.2.p1
contig_607	transdecoder	exon	116534	116590	.	-	.	ID=BSUD.15745.2.p1.exon17;Parent=BSUD.15745.2.p1
contig_607	transdecoder	CDS	116534	116590	.	-	0	ID=cds.BSUD.15745.2.p1;Parent=BSUD.15745.2.p1
contig_607	transdecoder	exon	116181	116255	.	-	.	ID=BSUD.15745.2.p1.exon18;Parent=BSUD.15745.2.p1
contig_607	transdecoder	CDS	116181	116255	.	-	0	ID=cds.BSUD.15745.2.p1;Parent=BSUD.15745.2.p1
contig_607	transdecoder	exon	115789	115965	.	-	.	ID=BSUD.15745.2.p1.exon19;Parent=BSUD.15745.2.p1
contig_607	transdecoder	CDS	115789	115965	.	-	0	ID=cds.BSUD.15745.2.p1;Parent=BSUD.15745.2.p1
contig_607	transdecoder	exon	114983	115085	.	-	.	ID=BSUD.15745.2.p1.exon20;Parent=BSUD.15745.2.p1
contig_607	transdecoder	CDS	114983	115085	.	-	0	ID=cds.BSUD.15745.2.p1;Parent=BSUD.15745.2.p1
contig_607	transdecoder	exon	114773	114840	.	-	.	ID=BSUD.15745.2.p1.exon21;Parent=BSUD.15745.2.p1
contig_607	transdecoder	CDS	114773	114840	.	-	2	ID=cds.BSUD.15745.2.p1;Parent=BSUD.15745.2.p1
contig_607	transdecoder	exon	114531	114653	.	-	.	ID=BSUD.15745.2.p1.exon22;Parent=BSUD.15745.2.p1
contig_607	transdecoder	CDS	114531	114653	.	-	0	ID=cds.BSUD.15745.2.p1;Parent=BSUD.15745.2.p1
contig_607	transdecoder	exon	112825	112873	.	-	.	ID=BSUD.15745.2.p1.exon23;Parent=BSUD.15745.2.p1
contig_607	transdecoder	CDS	112825	112873	.	-	0	ID=cds.BSUD.15745.2.p1;Parent=BSUD.15745.2.p1
contig_607	transdecoder	exon	109470	111859	.	-	.	ID=BSUD.15745.2.p1.exon24;Parent=BSUD.15745.2.p1
contig_607	transdecoder	CDS	111810	111859	.	-	2	ID=cds.BSUD.15745.2.p1;Parent=BSUD.15745.2.p1
contig_607	transdecoder	three_prime_UTR	109470	111809	.	-	.	ID=BSUD.15745.2.p1.utr3p1;Parent=BSUD.15745.2.p1
contig_607	transdecoder	mRNA	109470	123688	.	-	.	ID=BSUD.15745.3.p1;Parent=BSUD.15745;Interpro=IPR001202 (WW domain)---IPR002713 (FF domain)---IPR036020 (WW domain superfamily)---IPR036517 (FF domain superfamily)---IPR039726 (Pre-mRNA-processing factor Prp40)
contig_607	transdecoder	exon	123628	123688	.	-	.	ID=BSUD.15745.3.p1.exon1;Parent=BSUD.15745.3.p1
contig_607	transdecoder	CDS	123628	123687	.	-	0	ID=cds.BSUD.15745.3.p1;Parent=BSUD.15745.3.p1
contig_607	transdecoder	exon	123234	123288	.	-	.	ID=BSUD.15745.3.p1.exon2;Parent=BSUD.15745.3.p1
contig_607	transdecoder	CDS	123234	123288	.	-	0	ID=cds.BSUD.15745.3.p1;Parent=BSUD.15745.3.p1
contig_607	transdecoder	exon	122830	122931	.	-	.	ID=BSUD.15745.3.p1.exon3;Parent=BSUD.15745.3.p1
contig_607	transdecoder	CDS	122830	122931	.	-	2	ID=cds.BSUD.15745.3.p1;Parent=BSUD.15745.3.p1
contig_607	transdecoder	exon	122045	122085	.	-	.	ID=BSUD.15745.3.p1.exon4;Parent=BSUD.15745.3.p1
contig_607	transdecoder	CDS	122045	122085	.	-	2	ID=cds.BSUD.15745.3.p1;Parent=BSUD.15745.3.p1
contig_607	transdecoder	exon	121829	121939	.	-	.	ID=BSUD.15745.3.p1.exon5;Parent=BSUD.15745.3.p1
contig_607	transdecoder	CDS	121829	121939	.	-	0	ID=cds.BSUD.15745.3.p1;Parent=BSUD.15745.3.p1
contig_607	transdecoder	exon	121588	121708	.	-	.	ID=BSUD.15745.3.p1.exon6;Parent=BSUD.15745.3.p1
contig_607	transdecoder	CDS	121588	121708	.	-	0	ID=cds.BSUD.15745.3.p1;Parent=BSUD.15745.3.p1
contig_607	transdecoder	exon	121237	121267	.	-	.	ID=BSUD.15745.3.p1.exon7;Parent=BSUD.15745.3.p1
contig_607	transdecoder	CDS	121237	121267	.	-	2	ID=cds.BSUD.15745.3.p1;Parent=BSUD.15745.3.p1
contig_607	transdecoder	exon	120995	121141	.	-	.	ID=BSUD.15745.3.p1.exon8;Parent=BSUD.15745.3.p1
contig_607	transdecoder	CDS	120995	121141	.	-	1	ID=cds.BSUD.15745.3.p1;Parent=BSUD.15745.3.p1
contig_607	transdecoder	exon	119821	119917	.	-	.	ID=BSUD.15745.3.p1.exon9;Parent=BSUD.15745.3.p1
contig_607	transdecoder	CDS	119821	119917	.	-	1	ID=cds.BSUD.15745.3.p1;Parent=BSUD.15745.3.p1
contig_607	transdecoder	exon	119596	119733	.	-	.	ID=BSUD.15745.3.p1.exon10;Parent=BSUD.15745.3.p1
contig_607	transdecoder	CDS	119596	119733	.	-	0	ID=cds.BSUD.15745.3.p1;Parent=BSUD.15745.3.p1
contig_607	transdecoder	exon	119400	119491	.	-	.	ID=BSUD.15745.3.p1.exon11;Parent=BSUD.15745.3.p1
contig_607	transdecoder	CDS	119400	119491	.	-	0	ID=cds.BSUD.15745.3.p1;Parent=BSUD.15745.3.p1
contig_607	transdecoder	exon	119182	119290	.	-	.	ID=BSUD.15745.3.p1.exon12;Parent=BSUD.15745.3.p1
contig_607	transdecoder	CDS	119182	119290	.	-	1	ID=cds.BSUD.15745.3.p1;Parent=BSUD.15745.3.p1
contig_607	transdecoder	exon	118094	118244	.	-	.	ID=BSUD.15745.3.p1.exon13;Parent=BSUD.15745.3.p1
contig_607	transdecoder	CDS	118094	118244	.	-	0	ID=cds.BSUD.15745.3.p1;Parent=BSUD.15745.3.p1
contig_607	transdecoder	exon	117880	118013	.	-	.	ID=BSUD.15745.3.p1.exon14;Parent=BSUD.15745.3.p1
contig_607	transdecoder	CDS	117880	118013	.	-	2	ID=cds.BSUD.15745.3.p1;Parent=BSUD.15745.3.p1
contig_607	transdecoder	exon	117349	117555	.	-	.	ID=BSUD.15745.3.p1.exon15;Parent=BSUD.15745.3.p1
contig_607	transdecoder	CDS	117349	117555	.	-	0	ID=cds.BSUD.15745.3.p1;Parent=BSUD.15745.3.p1
contig_607	transdecoder	exon	116707	116823	.	-	.	ID=BSUD.15745.3.p1.exon16;Parent=BSUD.15745.3.p1
contig_607	transdecoder	CDS	116707	116823	.	-	0	ID=cds.BSUD.15745.3.p1;Parent=BSUD.15745.3.p1
contig_607	transdecoder	exon	116534	116590	.	-	.	ID=BSUD.15745.3.p1.exon17;Parent=BSUD.15745.3.p1
contig_607	transdecoder	CDS	116534	116590	.	-	0	ID=cds.BSUD.15745.3.p1;Parent=BSUD.15745.3.p1
contig_607	transdecoder	exon	116181	116255	.	-	.	ID=BSUD.15745.3.p1.exon18;Parent=BSUD.15745.3.p1
contig_607	transdecoder	CDS	116181	116255	.	-	0	ID=cds.BSUD.15745.3.p1;Parent=BSUD.15745.3.p1
contig_607	transdecoder	exon	115789	115965	.	-	.	ID=BSUD.15745.3.p1.exon19;Parent=BSUD.15745.3.p1
contig_607	transdecoder	CDS	115789	115965	.	-	0	ID=cds.BSUD.15745.3.p1;Parent=BSUD.15745.3.p1
contig_607	transdecoder	exon	114983	115085	.	-	.	ID=BSUD.15745.3.p1.exon20;Parent=BSUD.15745.3.p1
contig_607	transdecoder	CDS	114983	115085	.	-	0	ID=cds.BSUD.15745.3.p1;Parent=BSUD.15745.3.p1
contig_607	transdecoder	exon	114773	114840	.	-	.	ID=BSUD.15745.3.p1.exon21;Parent=BSUD.15745.3.p1
contig_607	transdecoder	CDS	114773	114840	.	-	2	ID=cds.BSUD.15745.3.p1;Parent=BSUD.15745.3.p1
contig_607	transdecoder	exon	114531	114653	.	-	.	ID=BSUD.15745.3.p1.exon22;Parent=BSUD.15745.3.p1
contig_607	transdecoder	CDS	114531	114653	.	-	0	ID=cds.BSUD.15745.3.p1;Parent=BSUD.15745.3.p1
contig_607	transdecoder	exon	109470	112894	.	-	.	ID=BSUD.15745.3.p1.exon23;Parent=BSUD.15745.3.p1
contig_607	transdecoder	CDS	112889	112894	.	-	0	ID=cds.BSUD.15745.3.p1;Parent=BSUD.15745.3.p1
contig_607	transdecoder	three_prime_UTR	109470	112888	.	-	.	ID=BSUD.15745.3.p1.utr3p1;Parent=BSUD.15745.3.p1
contig_607	transdecoder	mRNA	109470	123688	.	-	.	ID=BSUD.15745.4.p1;Parent=BSUD.15745;Interpro=IPR001202 (WW domain)---IPR002713 (FF domain)---IPR036020 (WW domain superfamily)---IPR036517 (FF domain superfamily)---IPR039726 (Pre-mRNA-processing factor Prp40)
contig_607	transdecoder	exon	123628	123688	.	-	.	ID=BSUD.15745.4.p1.exon1;Parent=BSUD.15745.4.p1
contig_607	transdecoder	CDS	123628	123687	.	-	0	ID=cds.BSUD.15745.4.p1;Parent=BSUD.15745.4.p1
contig_607	transdecoder	exon	123234	123288	.	-	.	ID=BSUD.15745.4.p1.exon2;Parent=BSUD.15745.4.p1
contig_607	transdecoder	CDS	123234	123288	.	-	0	ID=cds.BSUD.15745.4.p1;Parent=BSUD.15745.4.p1
contig_607	transdecoder	exon	122830	122931	.	-	.	ID=BSUD.15745.4.p1.exon3;Parent=BSUD.15745.4.p1
contig_607	transdecoder	CDS	122830	122931	.	-	2	ID=cds.BSUD.15745.4.p1;Parent=BSUD.15745.4.p1
contig_607	transdecoder	exon	122045	122085	.	-	.	ID=BSUD.15745.4.p1.exon4;Parent=BSUD.15745.4.p1
contig_607	transdecoder	CDS	122045	122085	.	-	2	ID=cds.BSUD.15745.4.p1;Parent=BSUD.15745.4.p1
contig_607	transdecoder	exon	121829	121939	.	-	.	ID=BSUD.15745.4.p1.exon5;Parent=BSUD.15745.4.p1
contig_607	transdecoder	CDS	121829	121939	.	-	0	ID=cds.BSUD.15745.4.p1;Parent=BSUD.15745.4.p1
contig_607	transdecoder	exon	121588	121708	.	-	.	ID=BSUD.15745.4.p1.exon6;Parent=BSUD.15745.4.p1
contig_607	transdecoder	CDS	121588	121708	.	-	0	ID=cds.BSUD.15745.4.p1;Parent=BSUD.15745.4.p1
contig_607	transdecoder	exon	121237	121267	.	-	.	ID=BSUD.15745.4.p1.exon7;Parent=BSUD.15745.4.p1
contig_607	transdecoder	CDS	121237	121267	.	-	2	ID=cds.BSUD.15745.4.p1;Parent=BSUD.15745.4.p1
contig_607	transdecoder	exon	120995	121141	.	-	.	ID=BSUD.15745.4.p1.exon8;Parent=BSUD.15745.4.p1
contig_607	transdecoder	CDS	120995	121141	.	-	1	ID=cds.BSUD.15745.4.p1;Parent=BSUD.15745.4.p1
contig_607	transdecoder	exon	119821	119917	.	-	.	ID=BSUD.15745.4.p1.exon9;Parent=BSUD.15745.4.p1
contig_607	transdecoder	CDS	119821	119917	.	-	1	ID=cds.BSUD.15745.4.p1;Parent=BSUD.15745.4.p1
contig_607	transdecoder	exon	119596	119733	.	-	.	ID=BSUD.15745.4.p1.exon10;Parent=BSUD.15745.4.p1
contig_607	transdecoder	CDS	119596	119733	.	-	0	ID=cds.BSUD.15745.4.p1;Parent=BSUD.15745.4.p1
contig_607	transdecoder	exon	119400	119491	.	-	.	ID=BSUD.15745.4.p1.exon11;Parent=BSUD.15745.4.p1
contig_607	transdecoder	CDS	119400	119491	.	-	0	ID=cds.BSUD.15745.4.p1;Parent=BSUD.15745.4.p1
contig_607	transdecoder	exon	119182	119290	.	-	.	ID=BSUD.15745.4.p1.exon12;Parent=BSUD.15745.4.p1
contig_607	transdecoder	CDS	119182	119290	.	-	1	ID=cds.BSUD.15745.4.p1;Parent=BSUD.15745.4.p1
contig_607	transdecoder	exon	118094	118244	.	-	.	ID=BSUD.15745.4.p1.exon13;Parent=BSUD.15745.4.p1
contig_607	transdecoder	CDS	118094	118244	.	-	0	ID=cds.BSUD.15745.4.p1;Parent=BSUD.15745.4.p1
contig_607	transdecoder	exon	117880	118013	.	-	.	ID=BSUD.15745.4.p1.exon14;Parent=BSUD.15745.4.p1
contig_607	transdecoder	CDS	117880	118013	.	-	2	ID=cds.BSUD.15745.4.p1;Parent=BSUD.15745.4.p1
contig_607	transdecoder	exon	117349	117555	.	-	.	ID=BSUD.15745.4.p1.exon15;Parent=BSUD.15745.4.p1
contig_607	transdecoder	CDS	117349	117555	.	-	0	ID=cds.BSUD.15745.4.p1;Parent=BSUD.15745.4.p1
contig_607	transdecoder	exon	116707	116823	.	-	.	ID=BSUD.15745.4.p1.exon16;Parent=BSUD.15745.4.p1
contig_607	transdecoder	CDS	116707	116823	.	-	0	ID=cds.BSUD.15745.4.p1;Parent=BSUD.15745.4.p1
contig_607	transdecoder	exon	116534	116590	.	-	.	ID=BSUD.15745.4.p1.exon17;Parent=BSUD.15745.4.p1
contig_607	transdecoder	CDS	116534	116590	.	-	0	ID=cds.BSUD.15745.4.p1;Parent=BSUD.15745.4.p1
contig_607	transdecoder	exon	116181	116255	.	-	.	ID=BSUD.15745.4.p1.exon18;Parent=BSUD.15745.4.p1
contig_607	transdecoder	CDS	116181	116255	.	-	0	ID=cds.BSUD.15745.4.p1;Parent=BSUD.15745.4.p1
contig_607	transdecoder	exon	115789	115965	.	-	.	ID=BSUD.15745.4.p1.exon19;Parent=BSUD.15745.4.p1
contig_607	transdecoder	CDS	115789	115965	.	-	0	ID=cds.BSUD.15745.4.p1;Parent=BSUD.15745.4.p1
contig_607	transdecoder	exon	114983	115085	.	-	.	ID=BSUD.15745.4.p1.exon20;Parent=BSUD.15745.4.p1
contig_607	transdecoder	CDS	114983	115085	.	-	0	ID=cds.BSUD.15745.4.p1;Parent=BSUD.15745.4.p1
contig_607	transdecoder	exon	114773	114840	.	-	.	ID=BSUD.15745.4.p1.exon21;Parent=BSUD.15745.4.p1
contig_607	transdecoder	CDS	114773	114840	.	-	2	ID=cds.BSUD.15745.4.p1;Parent=BSUD.15745.4.p1
contig_607	transdecoder	exon	114531	114653	.	-	.	ID=BSUD.15745.4.p1.exon22;Parent=BSUD.15745.4.p1
contig_607	transdecoder	CDS	114531	114653	.	-	0	ID=cds.BSUD.15745.4.p1;Parent=BSUD.15745.4.p1
contig_607	transdecoder	exon	112825	112894	.	-	.	ID=BSUD.15745.4.p1.exon23;Parent=BSUD.15745.4.p1
contig_607	transdecoder	CDS	112889	112894	.	-	0	ID=cds.BSUD.15745.4.p1;Parent=BSUD.15745.4.p1
contig_607	transdecoder	exon	109470	111859	.	-	.	ID=BSUD.15745.4.p1.exon24;Parent=BSUD.15745.4.p1
contig_607	transdecoder	three_prime_UTR	112825	112888	.	-	.	ID=BSUD.15745.4.p1.utr3p1;Parent=BSUD.15745.4.p1
contig_607	transdecoder	three_prime_UTR	109470	111859	.	-	.	ID=BSUD.15745.4.p1.utr3p2;Parent=BSUD.15745.4.p1
contig_607	transdecoder	mRNA	109874	123688	.	-	.	ID=BSUD.15745.5.p1;Parent=BSUD.15745;Interpro=IPR001202 (WW domain)---IPR002713 (FF domain)---IPR036020 (WW domain superfamily)---IPR036517 (FF domain superfamily)---IPR039726 (Pre-mRNA-processing factor Prp40)
contig_607	transdecoder	exon	123628	123688	.	-	.	ID=BSUD.15745.5.p1.exon1;Parent=BSUD.15745.5.p1
contig_607	transdecoder	CDS	123628	123687	.	-	0	ID=cds.BSUD.15745.5.p1;Parent=BSUD.15745.5.p1
contig_607	transdecoder	exon	123234	123288	.	-	.	ID=BSUD.15745.5.p1.exon2;Parent=BSUD.15745.5.p1
contig_607	transdecoder	CDS	123234	123288	.	-	0	ID=cds.BSUD.15745.5.p1;Parent=BSUD.15745.5.p1
contig_607	transdecoder	exon	122830	122931	.	-	.	ID=BSUD.15745.5.p1.exon3;Parent=BSUD.15745.5.p1
contig_607	transdecoder	CDS	122830	122931	.	-	2	ID=cds.BSUD.15745.5.p1;Parent=BSUD.15745.5.p1
contig_607	transdecoder	exon	122045	122085	.	-	.	ID=BSUD.15745.5.p1.exon4;Parent=BSUD.15745.5.p1
contig_607	transdecoder	CDS	122045	122085	.	-	2	ID=cds.BSUD.15745.5.p1;Parent=BSUD.15745.5.p1
contig_607	transdecoder	exon	121829	121939	.	-	.	ID=BSUD.15745.5.p1.exon5;Parent=BSUD.15745.5.p1
contig_607	transdecoder	CDS	121829	121939	.	-	0	ID=cds.BSUD.15745.5.p1;Parent=BSUD.15745.5.p1
contig_607	transdecoder	exon	121588	121708	.	-	.	ID=BSUD.15745.5.p1.exon6;Parent=BSUD.15745.5.p1
contig_607	transdecoder	CDS	121588	121708	.	-	0	ID=cds.BSUD.15745.5.p1;Parent=BSUD.15745.5.p1
contig_607	transdecoder	exon	121237	121267	.	-	.	ID=BSUD.15745.5.p1.exon7;Parent=BSUD.15745.5.p1
contig_607	transdecoder	CDS	121237	121267	.	-	2	ID=cds.BSUD.15745.5.p1;Parent=BSUD.15745.5.p1
contig_607	transdecoder	exon	120995	121141	.	-	.	ID=BSUD.15745.5.p1.exon8;Parent=BSUD.15745.5.p1
contig_607	transdecoder	CDS	120995	121141	.	-	1	ID=cds.BSUD.15745.5.p1;Parent=BSUD.15745.5.p1
contig_607	transdecoder	exon	119821	119917	.	-	.	ID=BSUD.15745.5.p1.exon9;Parent=BSUD.15745.5.p1
contig_607	transdecoder	CDS	119821	119917	.	-	1	ID=cds.BSUD.15745.5.p1;Parent=BSUD.15745.5.p1
contig_607	transdecoder	exon	119596	119733	.	-	.	ID=BSUD.15745.5.p1.exon10;Parent=BSUD.15745.5.p1
contig_607	transdecoder	CDS	119596	119733	.	-	0	ID=cds.BSUD.15745.5.p1;Parent=BSUD.15745.5.p1
contig_607	transdecoder	exon	119400	119491	.	-	.	ID=BSUD.15745.5.p1.exon11;Parent=BSUD.15745.5.p1
contig_607	transdecoder	CDS	119400	119491	.	-	0	ID=cds.BSUD.15745.5.p1;Parent=BSUD.15745.5.p1
contig_607	transdecoder	exon	119182	119290	.	-	.	ID=BSUD.15745.5.p1.exon12;Parent=BSUD.15745.5.p1
contig_607	transdecoder	CDS	119182	119290	.	-	1	ID=cds.BSUD.15745.5.p1;Parent=BSUD.15745.5.p1
contig_607	transdecoder	exon	118094	118244	.	-	.	ID=BSUD.15745.5.p1.exon13;Parent=BSUD.15745.5.p1
contig_607	transdecoder	CDS	118094	118244	.	-	0	ID=cds.BSUD.15745.5.p1;Parent=BSUD.15745.5.p1
contig_607	transdecoder	exon	117880	118013	.	-	.	ID=BSUD.15745.5.p1.exon14;Parent=BSUD.15745.5.p1
contig_607	transdecoder	CDS	117880	118013	.	-	2	ID=cds.BSUD.15745.5.p1;Parent=BSUD.15745.5.p1
contig_607	transdecoder	exon	117349	117555	.	-	.	ID=BSUD.15745.5.p1.exon15;Parent=BSUD.15745.5.p1
contig_607	transdecoder	CDS	117349	117555	.	-	0	ID=cds.BSUD.15745.5.p1;Parent=BSUD.15745.5.p1
contig_607	transdecoder	exon	116707	116823	.	-	.	ID=BSUD.15745.5.p1.exon16;Parent=BSUD.15745.5.p1
contig_607	transdecoder	CDS	116707	116823	.	-	0	ID=cds.BSUD.15745.5.p1;Parent=BSUD.15745.5.p1
contig_607	transdecoder	exon	116534	116590	.	-	.	ID=BSUD.15745.5.p1.exon17;Parent=BSUD.15745.5.p1
contig_607	transdecoder	CDS	116534	116590	.	-	0	ID=cds.BSUD.15745.5.p1;Parent=BSUD.15745.5.p1
contig_607	transdecoder	exon	116181	116255	.	-	.	ID=BSUD.15745.5.p1.exon18;Parent=BSUD.15745.5.p1
contig_607	transdecoder	CDS	116181	116255	.	-	0	ID=cds.BSUD.15745.5.p1;Parent=BSUD.15745.5.p1
contig_607	transdecoder	exon	115789	115965	.	-	.	ID=BSUD.15745.5.p1.exon19;Parent=BSUD.15745.5.p1
contig_607	transdecoder	CDS	115789	115965	.	-	0	ID=cds.BSUD.15745.5.p1;Parent=BSUD.15745.5.p1
contig_607	transdecoder	exon	114983	115085	.	-	.	ID=BSUD.15745.5.p1.exon20;Parent=BSUD.15745.5.p1
contig_607	transdecoder	CDS	114983	115085	.	-	0	ID=cds.BSUD.15745.5.p1;Parent=BSUD.15745.5.p1
contig_607	transdecoder	exon	114773	114840	.	-	.	ID=BSUD.15745.5.p1.exon21;Parent=BSUD.15745.5.p1
contig_607	transdecoder	CDS	114773	114840	.	-	2	ID=cds.BSUD.15745.5.p1;Parent=BSUD.15745.5.p1
contig_607	transdecoder	exon	114531	114653	.	-	.	ID=BSUD.15745.5.p1.exon22;Parent=BSUD.15745.5.p1
contig_607	transdecoder	CDS	114531	114653	.	-	0	ID=cds.BSUD.15745.5.p1;Parent=BSUD.15745.5.p1
contig_607	transdecoder	exon	112825	112873	.	-	.	ID=BSUD.15745.5.p1.exon23;Parent=BSUD.15745.5.p1
contig_607	transdecoder	CDS	112825	112873	.	-	0	ID=cds.BSUD.15745.5.p1;Parent=BSUD.15745.5.p1
contig_607	transdecoder	exon	111809	111859	.	-	.	ID=BSUD.15745.5.p1.exon24;Parent=BSUD.15745.5.p1
contig_607	transdecoder	CDS	111810	111859	.	-	2	ID=cds.BSUD.15745.5.p1;Parent=BSUD.15745.5.p1
contig_607	transdecoder	exon	109874	111400	.	-	.	ID=BSUD.15745.5.p1.exon25;Parent=BSUD.15745.5.p1
contig_607	transdecoder	three_prime_UTR	111809	111809	.	-	.	ID=BSUD.15745.5.p1.utr3p1;Parent=BSUD.15745.5.p1
contig_607	transdecoder	three_prime_UTR	109874	111400	.	-	.	ID=BSUD.15745.5.p1.utr3p2;Parent=BSUD.15745.5.p1
contig_607	tRNAscan-SE	pseudogene_tRNA	115269	115337	35.5	+	.	ID=contig_607.trna1;Name=contig_607.tRNA1-GlyTCC;isotype=Gly;anticodon=TCC;gene_biotype=pseudogene
contig_607	tRNAscan-SE	exon	115269	115337	.	+	.	ID=contig_607.trna1.exon1;Parent=contig_607.trna1
contig_609	tRNAscan-SE	pseudogene_tRNA	13766	13834	36.2	+	.	ID=contig_609.trna1;Name=contig_609.tRNA1-AlaTGC;isotype=Ala;anticodon=TGC;gene_biotype=pseudogene
contig_609	tRNAscan-SE	exon	13766	13834	.	+	.	ID=contig_609.trna1.exon1;Parent=contig_609.trna1
contig_609	transdecoder	gene	16993	34124	.	+	.	ID=BSUD.15762;Interpro=NA
contig_609	transdecoder	mRNA	16993	34124	.	+	.	ID=BSUD.15762.1.p1;Parent=BSUD.15762;Interpro=NA
contig_609	transdecoder	exon	16993	17066	.	+	.	ID=BSUD.15762.1.p1.exon1;Parent=BSUD.15762.1.p1
contig_609	transdecoder	CDS	16995	17066	.	+	0	ID=cds.BSUD.15762.1.p1;Parent=BSUD.15762.1.p1
contig_609	transdecoder	exon	26308	26409	.	+	.	ID=BSUD.15762.1.p1.exon2;Parent=BSUD.15762.1.p1
contig_609	transdecoder	CDS	26308	26409	.	+	0	ID=cds.BSUD.15762.1.p1;Parent=BSUD.15762.1.p1
contig_609	transdecoder	exon	28888	34124	.	+	.	ID=BSUD.15762.1.p1.exon3;Parent=BSUD.15762.1.p1
contig_609	transdecoder	CDS	28888	29160	.	+	0	ID=cds.BSUD.15762.1.p1;Parent=BSUD.15762.1.p1
contig_609	transdecoder	three_prime_UTR	29161	34124	.	+	.	ID=BSUD.15762.1.p1.utr3p1;Parent=BSUD.15762.1.p1
contig_609	transdecoder	mRNA	16993	34124	.	+	.	ID=BSUD.15762.2.p1;Parent=BSUD.15762;Interpro=NA
contig_609	transdecoder	exon	16993	17066	.	+	.	ID=BSUD.15762.2.p1.exon1;Parent=BSUD.15762.2.p1
contig_609	transdecoder	CDS	16995	17066	.	+	0	ID=cds.BSUD.15762.2.p1;Parent=BSUD.15762.2.p1
contig_609	transdecoder	exon	26308	26409	.	+	.	ID=BSUD.15762.2.p1.exon2;Parent=BSUD.15762.2.p1
contig_609	transdecoder	CDS	26308	26409	.	+	0	ID=cds.BSUD.15762.2.p1;Parent=BSUD.15762.2.p1
contig_609	transdecoder	exon	28888	33512	.	+	.	ID=BSUD.15762.2.p1.exon3;Parent=BSUD.15762.2.p1
contig_609	transdecoder	CDS	28888	29160	.	+	0	ID=cds.BSUD.15762.2.p1;Parent=BSUD.15762.2.p1
contig_609	transdecoder	exon	33560	34124	.	+	.	ID=BSUD.15762.2.p1.exon4;Parent=BSUD.15762.2.p1
contig_609	transdecoder	three_prime_UTR	29161	33512	.	+	.	ID=BSUD.15762.2.p1.utr3p1;Parent=BSUD.15762.2.p1
contig_609	transdecoder	three_prime_UTR	33560	34124	.	+	.	ID=BSUD.15762.2.p1.utr3p2;Parent=BSUD.15762.2.p1
contig_609	tRNAscan-SE	pseudogene_tRNA	38411	38478	23.8	+	.	ID=contig_609.trna2;Name=contig_609.tRNA2-UndetNNN;isotype=Undet;anticodon=NNN;gene_biotype=pseudogene
contig_609	tRNAscan-SE	exon	38411	38478	.	+	.	ID=contig_609.trna2.exon1;Parent=contig_609.trna2
contig_609	tRNAscan-SE	pseudogene_tRNA	46829	46912	23.9	-	.	ID=contig_609.trna3;Name=contig_609.tRNA3-UndetNNN;isotype=Undet;anticodon=NNN;gene_biotype=pseudogene
contig_609	tRNAscan-SE	exon	46829	46912	.	-	.	ID=contig_609.trna3.exon1;Parent=contig_609.trna3
contig_609	transdecoder	gene	50897	58862	.	+	.	ID=BSUD.15763;Interpro=IPR004294 (Carotenoid oxygenase)
contig_609	transdecoder	mRNA	50897	58862	.	+	.	ID=BSUD.15763.1.p1;Parent=BSUD.15763;Interpro=IPR004294 (Carotenoid oxygenase)
contig_609	transdecoder	five_prime_UTR	50897	51268	.	+	.	ID=BSUD.15763.1.p1.utr5p1;Parent=BSUD.15763.1.p1
contig_609	transdecoder	five_prime_UTR	55939	55959	.	+	.	ID=BSUD.15763.1.p1.utr5p2;Parent=BSUD.15763.1.p1
contig_609	transdecoder	exon	50897	51268	.	+	.	ID=BSUD.15763.1.p1.exon1;Parent=BSUD.15763.1.p1
contig_609	transdecoder	exon	55939	56220	.	+	.	ID=BSUD.15763.1.p1.exon2;Parent=BSUD.15763.1.p1
contig_609	transdecoder	CDS	55960	56220	.	+	0	ID=cds.BSUD.15763.1.p1;Parent=BSUD.15763.1.p1
contig_609	transdecoder	exon	56744	58862	.	+	.	ID=BSUD.15763.1.p1.exon3;Parent=BSUD.15763.1.p1
contig_609	transdecoder	CDS	56744	58159	.	+	0	ID=cds.BSUD.15763.1.p1;Parent=BSUD.15763.1.p1
contig_609	transdecoder	three_prime_UTR	58160	58862	.	+	.	ID=BSUD.15763.1.p1.utr3p1;Parent=BSUD.15763.1.p1
contig_611	transdecoder	gene	504	34454	.	+	.	ID=BSUD.15862;Interpro=IPR000301 (Tetraspanin, animals)---IPR008952 (Tetraspanin, EC2 domain superfamily)---IPR018499 (Tetraspanin/Peripherin)
contig_611	transdecoder	mRNA	504	34454	.	+	.	ID=BSUD.15862.1.p1;Parent=BSUD.15862;Interpro=IPR000301 (Tetraspanin, animals)---IPR008952 (Tetraspanin, EC2 domain superfamily)---IPR018499 (Tetraspanin/Peripherin)
contig_611	transdecoder	five_prime_UTR	504	669	.	+	.	ID=BSUD.15862.1.p1.utr5p1;Parent=BSUD.15862.1.p1
contig_611	transdecoder	five_prime_UTR	16593	16747	.	+	.	ID=BSUD.15862.1.p1.utr5p2;Parent=BSUD.15862.1.p1
contig_611	transdecoder	five_prime_UTR	17788	17799	.	+	.	ID=BSUD.15862.1.p1.utr5p3;Parent=BSUD.15862.1.p1
contig_611	transdecoder	exon	504	669	.	+	.	ID=BSUD.15862.1.p1.exon1;Parent=BSUD.15862.1.p1
contig_611	transdecoder	exon	16593	16747	.	+	.	ID=BSUD.15862.1.p1.exon2;Parent=BSUD.15862.1.p1
contig_611	transdecoder	exon	17788	17883	.	+	.	ID=BSUD.15862.1.p1.exon3;Parent=BSUD.15862.1.p1
contig_611	transdecoder	CDS	17800	17883	.	+	0	ID=cds.BSUD.15862.1.p1;Parent=BSUD.15862.1.p1
contig_611	transdecoder	exon	19386	19577	.	+	.	ID=BSUD.15862.1.p1.exon4;Parent=BSUD.15862.1.p1
contig_611	transdecoder	CDS	19386	19577	.	+	0	ID=cds.BSUD.15862.1.p1;Parent=BSUD.15862.1.p1
contig_611	transdecoder	exon	25488	25562	.	+	.	ID=BSUD.15862.1.p1.exon5;Parent=BSUD.15862.1.p1
contig_611	transdecoder	CDS	25488	25562	.	+	0	ID=cds.BSUD.15862.1.p1;Parent=BSUD.15862.1.p1
contig_611	transdecoder	exon	25683	25784	.	+	.	ID=BSUD.15862.1.p1.exon6;Parent=BSUD.15862.1.p1
contig_611	transdecoder	CDS	25683	25784	.	+	0	ID=cds.BSUD.15862.1.p1;Parent=BSUD.15862.1.p1
contig_611	transdecoder	exon	29985	30146	.	+	.	ID=BSUD.15862.1.p1.exon7;Parent=BSUD.15862.1.p1
contig_611	transdecoder	CDS	29985	30146	.	+	0	ID=cds.BSUD.15862.1.p1;Parent=BSUD.15862.1.p1
contig_611	transdecoder	exon	30549	34454	.	+	.	ID=BSUD.15862.1.p1.exon8;Parent=BSUD.15862.1.p1
contig_611	transdecoder	CDS	30549	30695	.	+	0	ID=cds.BSUD.15862.1.p1;Parent=BSUD.15862.1.p1
contig_611	transdecoder	three_prime_UTR	30696	34454	.	+	.	ID=BSUD.15862.1.p1.utr3p1;Parent=BSUD.15862.1.p1
contig_611	tRNAscan-SE	pseudogene_tRNA	2561	2645	20.0	+	.	ID=contig_611.trna1;Name=contig_611.tRNA1-GlyTCC;isotype=Gly;anticodon=TCC;gene_biotype=pseudogene
contig_611	tRNAscan-SE	exon	2561	2645	.	+	.	ID=contig_611.trna1.exon1;Parent=contig_611.trna1
contig_611	tRNAscan-SE	pseudogene_tRNA	42443	42508	23.4	-	.	ID=contig_611.trna20;Name=contig_611.tRNA20-GlyCCC;isotype=Gly;anticodon=CCC;gene_biotype=pseudogene
contig_611	tRNAscan-SE	exon	42443	42508	.	-	.	ID=contig_611.trna20.exon1;Parent=contig_611.trna20
contig_611	transdecoder	gene	59511	133850	.	+	.	ID=BSUD.15863;Interpro=NA
contig_611	transdecoder	mRNA	59511	133850	.	+	.	ID=BSUD.15863.1.p1;Parent=BSUD.15863;Interpro=NA
contig_611	transdecoder	exon	59511	59604	.	+	.	ID=BSUD.15863.1.p1.exon1;Parent=BSUD.15863.1.p1
contig_611	transdecoder	CDS	59511	59604	.	+	0	ID=cds.BSUD.15863.1.p1;Parent=BSUD.15863.1.p1
contig_611	transdecoder	exon	87821	87974	.	+	.	ID=BSUD.15863.1.p1.exon2;Parent=BSUD.15863.1.p1
contig_611	transdecoder	CDS	87821	87974	.	+	2	ID=cds.BSUD.15863.1.p1;Parent=BSUD.15863.1.p1
contig_611	transdecoder	exon	91626	91750	.	+	.	ID=BSUD.15863.1.p1.exon3;Parent=BSUD.15863.1.p1
contig_611	transdecoder	CDS	91626	91750	.	+	1	ID=cds.BSUD.15863.1.p1;Parent=BSUD.15863.1.p1
contig_611	transdecoder	exon	95853	95894	.	+	.	ID=BSUD.15863.1.p1.exon4;Parent=BSUD.15863.1.p1
contig_611	transdecoder	CDS	95853	95894	.	+	2	ID=cds.BSUD.15863.1.p1;Parent=BSUD.15863.1.p1
contig_611	transdecoder	exon	96380	96451	.	+	.	ID=BSUD.15863.1.p1.exon5;Parent=BSUD.15863.1.p1
contig_611	transdecoder	CDS	96380	96451	.	+	2	ID=cds.BSUD.15863.1.p1;Parent=BSUD.15863.1.p1
contig_611	transdecoder	exon	102390	102510	.	+	.	ID=BSUD.15863.1.p1.exon6;Parent=BSUD.15863.1.p1
contig_611	transdecoder	CDS	102390	102510	.	+	2	ID=cds.BSUD.15863.1.p1;Parent=BSUD.15863.1.p1
contig_611	transdecoder	exon	104425	104555	.	+	.	ID=BSUD.15863.1.p1.exon7;Parent=BSUD.15863.1.p1
contig_611	transdecoder	CDS	104425	104555	.	+	1	ID=cds.BSUD.15863.1.p1;Parent=BSUD.15863.1.p1
contig_611	transdecoder	exon	107958	107987	.	+	.	ID=BSUD.15863.1.p1.exon8;Parent=BSUD.15863.1.p1
contig_611	transdecoder	CDS	107958	107987	.	+	2	ID=cds.BSUD.15863.1.p1;Parent=BSUD.15863.1.p1
contig_611	transdecoder	exon	109877	109982	.	+	.	ID=BSUD.15863.1.p1.exon9;Parent=BSUD.15863.1.p1
contig_611	transdecoder	CDS	109877	109982	.	+	2	ID=cds.BSUD.15863.1.p1;Parent=BSUD.15863.1.p1
contig_611	transdecoder	exon	110539	110663	.	+	.	ID=BSUD.15863.1.p1.exon10;Parent=BSUD.15863.1.p1
contig_611	transdecoder	CDS	110539	110663	.	+	1	ID=cds.BSUD.15863.1.p1;Parent=BSUD.15863.1.p1
contig_611	transdecoder	exon	110974	111039	.	+	.	ID=BSUD.15863.1.p1.exon11;Parent=BSUD.15863.1.p1
contig_611	transdecoder	CDS	110974	111039	.	+	2	ID=cds.BSUD.15863.1.p1;Parent=BSUD.15863.1.p1
contig_611	transdecoder	exon	118888	118993	.	+	.	ID=BSUD.15863.1.p1.exon12;Parent=BSUD.15863.1.p1
contig_611	transdecoder	CDS	118888	118993	.	+	2	ID=cds.BSUD.15863.1.p1;Parent=BSUD.15863.1.p1
contig_611	transdecoder	exon	128467	128591	.	+	.	ID=BSUD.15863.1.p1.exon13;Parent=BSUD.15863.1.p1
contig_611	transdecoder	CDS	128467	128591	.	+	1	ID=cds.BSUD.15863.1.p1;Parent=BSUD.15863.1.p1
contig_611	transdecoder	exon	130395	130424	.	+	.	ID=BSUD.15863.1.p1.exon14;Parent=BSUD.15863.1.p1
contig_611	transdecoder	CDS	130395	130424	.	+	2	ID=cds.BSUD.15863.1.p1;Parent=BSUD.15863.1.p1
contig_611	transdecoder	exon	131372	133850	.	+	.	ID=BSUD.15863.1.p1.exon15;Parent=BSUD.15863.1.p1
contig_611	transdecoder	CDS	131372	131454	.	+	2	ID=cds.BSUD.15863.1.p1;Parent=BSUD.15863.1.p1
contig_611	transdecoder	three_prime_UTR	131455	133850	.	+	.	ID=BSUD.15863.1.p1.utr3p1;Parent=BSUD.15863.1.p1
contig_611	tRNAscan-SE	pseudogene_tRNA	95953	96021	26.7	+	.	ID=contig_611.trna2;Name=contig_611.tRNA2-GlyTCC;isotype=Gly;anticodon=TCC;gene_biotype=pseudogene
contig_611	tRNAscan-SE	exon	95953	96021	.	+	.	ID=contig_611.trna2.exon1;Parent=contig_611.trna2
contig_611	transdecoder	gene	139963	150794	.	-	.	ID=BSUD.15864;Interpro=IPR007593 (CD225/Dispanin family)
contig_611	transdecoder	mRNA	139963	150794	.	-	.	ID=BSUD.15864.1.p1;Parent=BSUD.15864;Interpro=IPR007593 (CD225/Dispanin family)
contig_611	transdecoder	five_prime_UTR	150554	150794	.	-	.	ID=BSUD.15864.1.p1.utr5p1;Parent=BSUD.15864.1.p1
contig_611	transdecoder	exon	150535	150794	.	-	.	ID=BSUD.15864.1.p1.exon1;Parent=BSUD.15864.1.p1
contig_611	transdecoder	CDS	150535	150553	.	-	0	ID=cds.BSUD.15864.1.p1;Parent=BSUD.15864.1.p1
contig_611	transdecoder	exon	143986	144095	.	-	.	ID=BSUD.15864.1.p1.exon2;Parent=BSUD.15864.1.p1
contig_611	transdecoder	CDS	143986	144095	.	-	2	ID=cds.BSUD.15864.1.p1;Parent=BSUD.15864.1.p1
contig_611	transdecoder	exon	141878	142027	.	-	.	ID=BSUD.15864.1.p1.exon3;Parent=BSUD.15864.1.p1
contig_611	transdecoder	CDS	141878	142027	.	-	0	ID=cds.BSUD.15864.1.p1;Parent=BSUD.15864.1.p1
contig_611	transdecoder	exon	139963	141265	.	-	.	ID=BSUD.15864.1.p1.exon4;Parent=BSUD.15864.1.p1
contig_611	transdecoder	CDS	141101	141265	.	-	0	ID=cds.BSUD.15864.1.p1;Parent=BSUD.15864.1.p1
contig_611	transdecoder	three_prime_UTR	139963	141100	.	-	.	ID=BSUD.15864.1.p1.utr3p1;Parent=BSUD.15864.1.p1
contig_611	transdecoder	gene	158788	165228	.	+	.	ID=BSUD.15865;Interpro=IPR013120 (Fatty acyl-coenzyme A reductase, NAD-binding domain)---IPR026055 (Fatty acyl-CoA reductase)---IPR036291 (NAD(P)-binding domain superfamily)
contig_611	transdecoder	mRNA	158788	165228	.	+	.	ID=BSUD.15865.1.p1;Parent=BSUD.15865;Interpro=IPR013120 (Fatty acyl-coenzyme A reductase, NAD-binding domain)---IPR026055 (Fatty acyl-CoA reductase)---IPR036291 (NAD(P)-binding domain superfamily)
contig_611	transdecoder	exon	158788	158865	.	+	.	ID=BSUD.15865.1.p1.exon1;Parent=BSUD.15865.1.p1
contig_611	transdecoder	CDS	158790	158865	.	+	0	ID=cds.BSUD.15865.1.p1;Parent=BSUD.15865.1.p1
contig_611	transdecoder	exon	161522	161745	.	+	.	ID=BSUD.15865.1.p1.exon2;Parent=BSUD.15865.1.p1
contig_611	transdecoder	CDS	161522	161745	.	+	2	ID=cds.BSUD.15865.1.p1;Parent=BSUD.15865.1.p1
contig_611	transdecoder	exon	163618	165228	.	+	.	ID=BSUD.15865.1.p1.exon3;Parent=BSUD.15865.1.p1
contig_611	transdecoder	CDS	163618	163821	.	+	0	ID=cds.BSUD.15865.1.p1;Parent=BSUD.15865.1.p1
contig_611	transdecoder	three_prime_UTR	163822	165228	.	+	.	ID=BSUD.15865.1.p1.utr3p1;Parent=BSUD.15865.1.p1
contig_611	tRNAscan-SE	pseudogene_tRNA	162038	162106	35.8	-	.	ID=contig_611.trna19;Name=contig_611.tRNA19-ArgTCT;isotype=Arg;anticodon=TCT;gene_biotype=pseudogene
contig_611	tRNAscan-SE	exon	162038	162106	.	-	.	ID=contig_611.trna19.exon1;Parent=contig_611.trna19
contig_611	tRNAscan-SE	pseudogene_tRNA	168243	168311	30.1	-	.	ID=contig_611.trna18;Name=contig_611.tRNA18-GlyTCC;isotype=Gly;anticodon=TCC;gene_biotype=pseudogene
contig_611	tRNAscan-SE	exon	168243	168311	.	-	.	ID=contig_611.trna18.exon1;Parent=contig_611.trna18
contig_611	transdecoder	gene	175567	175827	.	-	.	ID=BSUD.15866;Interpro=IPR026055 (Fatty acyl-CoA reductase)---IPR033640 (Fatty acyl-CoA reductase, C-terminal)
contig_611	transdecoder	mRNA	175567	175827	.	-	.	ID=BSUD.15866.1.p1;Parent=BSUD.15866;Interpro=IPR026055 (Fatty acyl-CoA reductase)---IPR033640 (Fatty acyl-CoA reductase, C-terminal)
contig_611	transdecoder	exon	175567	175827	.	-	.	ID=BSUD.15866.1.p1.exon1;Parent=BSUD.15866.1.p1
contig_611	transdecoder	CDS	175569	175826	.	-	0	ID=cds.BSUD.15866.1.p1;Parent=BSUD.15866.1.p1
contig_611	StringTie	gene	179239	183838	1000	+	.	ID=BSUD.15867
contig_611	StringTie	transcript	179239	183838	1000	+	.	ID=BSUD.15867.1;Parent=BSUD.15867
contig_611	StringTie	exon	179239	183838	1000	+	.	ID=BSUD.15867.1.exon1;Parent=BSUD.15867.1
contig_611	tRNAscan-SE	pseudogene_tRNA	204171	204243	32.1	+	.	ID=contig_611.trna3;Name=contig_611.tRNA3-ArgTCG;isotype=Arg;anticodon=TCG;gene_biotype=pseudogene
contig_611	tRNAscan-SE	exon	204171	204243	.	+	.	ID=contig_611.trna3.exon1;Parent=contig_611.trna3
contig_611	transdecoder	gene	225090	290516	.	+	.	ID=BSUD.15868;Interpro=IPR001368 (TNFR/NGFR cysteine-rich region)
contig_611	transdecoder	mRNA	225090	290516	.	+	.	ID=BSUD.15868.1.p1;Parent=BSUD.15868;Interpro=IPR001368 (TNFR/NGFR cysteine-rich region)
contig_611	transdecoder	five_prime_UTR	225090	225311	.	+	.	ID=BSUD.15868.1.p1.utr5p1;Parent=BSUD.15868.1.p1
contig_611	transdecoder	five_prime_UTR	246791	246956	.	+	.	ID=BSUD.15868.1.p1.utr5p2;Parent=BSUD.15868.1.p1
contig_611	transdecoder	exon	225090	225311	.	+	.	ID=BSUD.15868.1.p1.exon1;Parent=BSUD.15868.1.p1
contig_611	transdecoder	exon	246791	247007	.	+	.	ID=BSUD.15868.1.p1.exon2;Parent=BSUD.15868.1.p1
contig_611	transdecoder	CDS	246957	247007	.	+	0	ID=cds.BSUD.15868.1.p1;Parent=BSUD.15868.1.p1
contig_611	transdecoder	exon	277995	278124	.	+	.	ID=BSUD.15868.1.p1.exon3;Parent=BSUD.15868.1.p1
contig_611	transdecoder	CDS	277995	278124	.	+	0	ID=cds.BSUD.15868.1.p1;Parent=BSUD.15868.1.p1
contig_611	transdecoder	exon	279389	282724	.	+	.	ID=BSUD.15868.1.p1.exon4;Parent=BSUD.15868.1.p1
contig_611	transdecoder	CDS	279389	282724	.	+	2	ID=cds.BSUD.15868.1.p1;Parent=BSUD.15868.1.p1
contig_611	transdecoder	exon	285430	285479	.	+	.	ID=BSUD.15868.1.p1.exon5;Parent=BSUD.15868.1.p1
contig_611	transdecoder	CDS	285430	285479	.	+	2	ID=cds.BSUD.15868.1.p1;Parent=BSUD.15868.1.p1
contig_611	transdecoder	exon	285643	285777	.	+	.	ID=BSUD.15868.1.p1.exon6;Parent=BSUD.15868.1.p1
contig_611	transdecoder	CDS	285643	285777	.	+	0	ID=cds.BSUD.15868.1.p1;Parent=BSUD.15868.1.p1
contig_611	transdecoder	exon	286540	286786	.	+	.	ID=BSUD.15868.1.p1.exon7;Parent=BSUD.15868.1.p1
contig_611	transdecoder	CDS	286540	286786	.	+	0	ID=cds.BSUD.15868.1.p1;Parent=BSUD.15868.1.p1
contig_611	transdecoder	exon	287158	290516	.	+	.	ID=BSUD.15868.1.p1.exon8;Parent=BSUD.15868.1.p1
contig_611	transdecoder	CDS	287158	287513	.	+	2	ID=cds.BSUD.15868.1.p1;Parent=BSUD.15868.1.p1
contig_611	transdecoder	three_prime_UTR	287514	290516	.	+	.	ID=BSUD.15868.1.p1.utr3p1;Parent=BSUD.15868.1.p1
contig_611	transdecoder	mRNA	225141	290516	.	+	.	ID=BSUD.15868.2.p1;Parent=BSUD.15868;Interpro=IPR001368 (TNFR/NGFR cysteine-rich region)
contig_611	transdecoder	five_prime_UTR	225141	225311	.	+	.	ID=BSUD.15868.2.p1.utr5p1;Parent=BSUD.15868.2.p1
contig_611	transdecoder	five_prime_UTR	246355	246956	.	+	.	ID=BSUD.15868.2.p1.utr5p2;Parent=BSUD.15868.2.p1
contig_611	transdecoder	exon	225141	225311	.	+	.	ID=BSUD.15868.2.p1.exon1;Parent=BSUD.15868.2.p1
contig_611	transdecoder	exon	246355	247007	.	+	.	ID=BSUD.15868.2.p1.exon2;Parent=BSUD.15868.2.p1
contig_611	transdecoder	CDS	246957	247007	.	+	0	ID=cds.BSUD.15868.2.p1;Parent=BSUD.15868.2.p1
contig_611	transdecoder	exon	277995	278124	.	+	.	ID=BSUD.15868.2.p1.exon3;Parent=BSUD.15868.2.p1
contig_611	transdecoder	CDS	277995	278124	.	+	0	ID=cds.BSUD.15868.2.p1;Parent=BSUD.15868.2.p1
contig_611	transdecoder	exon	279389	282724	.	+	.	ID=BSUD.15868.2.p1.exon4;Parent=BSUD.15868.2.p1
contig_611	transdecoder	CDS	279389	282724	.	+	2	ID=cds.BSUD.15868.2.p1;Parent=BSUD.15868.2.p1
contig_611	transdecoder	exon	285430	285479	.	+	.	ID=BSUD.15868.2.p1.exon5;Parent=BSUD.15868.2.p1
contig_611	transdecoder	CDS	285430	285479	.	+	2	ID=cds.BSUD.15868.2.p1;Parent=BSUD.15868.2.p1
contig_611	transdecoder	exon	285643	285777	.	+	.	ID=BSUD.15868.2.p1.exon6;Parent=BSUD.15868.2.p1
contig_611	transdecoder	CDS	285643	285777	.	+	0	ID=cds.BSUD.15868.2.p1;Parent=BSUD.15868.2.p1
contig_611	transdecoder	exon	286540	286786	.	+	.	ID=BSUD.15868.2.p1.exon7;Parent=BSUD.15868.2.p1
contig_611	transdecoder	CDS	286540	286786	.	+	0	ID=cds.BSUD.15868.2.p1;Parent=BSUD.15868.2.p1
contig_611	transdecoder	exon	287158	290516	.	+	.	ID=BSUD.15868.2.p1.exon8;Parent=BSUD.15868.2.p1
contig_611	transdecoder	CDS	287158	287513	.	+	2	ID=cds.BSUD.15868.2.p1;Parent=BSUD.15868.2.p1
contig_611	transdecoder	three_prime_UTR	287514	290516	.	+	.	ID=BSUD.15868.2.p1.utr3p1;Parent=BSUD.15868.2.p1
contig_611	transdecoder	mRNA	225149	290516	.	+	.	ID=BSUD.15868.3.p1;Parent=BSUD.15868;Interpro=IPR001368 (TNFR/NGFR cysteine-rich region)
contig_611	transdecoder	five_prime_UTR	225149	225311	.	+	.	ID=BSUD.15868.3.p1.utr5p1;Parent=BSUD.15868.3.p1
contig_611	transdecoder	five_prime_UTR	246355	246956	.	+	.	ID=BSUD.15868.3.p1.utr5p2;Parent=BSUD.15868.3.p1
contig_611	transdecoder	exon	225149	225311	.	+	.	ID=BSUD.15868.3.p1.exon1;Parent=BSUD.15868.3.p1
contig_611	transdecoder	exon	246355	247007	.	+	.	ID=BSUD.15868.3.p1.exon2;Parent=BSUD.15868.3.p1
contig_611	transdecoder	CDS	246957	247007	.	+	0	ID=cds.BSUD.15868.3.p1;Parent=BSUD.15868.3.p1
contig_611	transdecoder	exon	277995	278124	.	+	.	ID=BSUD.15868.3.p1.exon3;Parent=BSUD.15868.3.p1
contig_611	transdecoder	CDS	277995	278124	.	+	0	ID=cds.BSUD.15868.3.p1;Parent=BSUD.15868.3.p1
contig_611	transdecoder	exon	279389	281289	.	+	.	ID=BSUD.15868.3.p1.exon4;Parent=BSUD.15868.3.p1
contig_611	transdecoder	CDS	279389	281289	.	+	2	ID=cds.BSUD.15868.3.p1;Parent=BSUD.15868.3.p1
contig_611	transdecoder	exon	281323	282724	.	+	.	ID=BSUD.15868.3.p1.exon5;Parent=BSUD.15868.3.p1
contig_611	transdecoder	CDS	281323	282724	.	+	0	ID=cds.BSUD.15868.3.p1;Parent=BSUD.15868.3.p1
contig_611	transdecoder	exon	285430	285479	.	+	.	ID=BSUD.15868.3.p1.exon6;Parent=BSUD.15868.3.p1
contig_611	transdecoder	CDS	285430	285479	.	+	2	ID=cds.BSUD.15868.3.p1;Parent=BSUD.15868.3.p1
contig_611	transdecoder	exon	285643	285777	.	+	.	ID=BSUD.15868.3.p1.exon7;Parent=BSUD.15868.3.p1
contig_611	transdecoder	CDS	285643	285777	.	+	0	ID=cds.BSUD.15868.3.p1;Parent=BSUD.15868.3.p1
contig_611	transdecoder	exon	286540	286786	.	+	.	ID=BSUD.15868.3.p1.exon8;Parent=BSUD.15868.3.p1
contig_611	transdecoder	CDS	286540	286786	.	+	0	ID=cds.BSUD.15868.3.p1;Parent=BSUD.15868.3.p1
contig_611	transdecoder	exon	287158	290516	.	+	.	ID=BSUD.15868.3.p1.exon9;Parent=BSUD.15868.3.p1
contig_611	transdecoder	CDS	287158	287513	.	+	2	ID=cds.BSUD.15868.3.p1;Parent=BSUD.15868.3.p1
contig_611	transdecoder	three_prime_UTR	287514	290516	.	+	.	ID=BSUD.15868.3.p1.utr3p1;Parent=BSUD.15868.3.p1
contig_611	tRNAscan-SE	tRNA	260030	260102	70.9	+	.	ID=contig_611.trna4;Name=contig_611.tRNA4-ArgTCG;isotype=Arg;anticodon=TCG;gene_biotype=tRNA
contig_611	tRNAscan-SE	exon	260030	260102	.	+	.	ID=contig_611.trna4.exon1;Parent=contig_611.trna4
contig_611	tRNAscan-SE	pseudogene_tRNA	291624	291695	21.6	+	.	ID=contig_611.trna5;Name=contig_611.tRNA5-ArgTCT;isotype=Arg;anticodon=TCT;gene_biotype=pseudogene
contig_611	tRNAscan-SE	exon	291624	291695	.	+	.	ID=contig_611.trna5.exon1;Parent=contig_611.trna5
contig_611	transdecoder	gene	295578	310545	.	-	.	ID=BSUD.15869;Interpro=IPR013919 (Peroxisome membrane protein, Pex16)
contig_611	transdecoder	mRNA	295578	310545	.	-	.	ID=BSUD.15869.1.p1;Parent=BSUD.15869;Interpro=IPR013919 (Peroxisome membrane protein, Pex16)
contig_611	transdecoder	five_prime_UTR	310499	310545	.	-	.	ID=BSUD.15869.1.p1.utr5p1;Parent=BSUD.15869.1.p1
contig_611	transdecoder	exon	310384	310545	.	-	.	ID=BSUD.15869.1.p1.exon1;Parent=BSUD.15869.1.p1
contig_611	transdecoder	CDS	310384	310498	.	-	0	ID=cds.BSUD.15869.1.p1;Parent=BSUD.15869.1.p1
contig_611	transdecoder	exon	305763	305875	.	-	.	ID=BSUD.15869.1.p1.exon2;Parent=BSUD.15869.1.p1
contig_611	transdecoder	CDS	305763	305875	.	-	2	ID=cds.BSUD.15869.1.p1;Parent=BSUD.15869.1.p1
contig_611	transdecoder	exon	304287	304420	.	-	.	ID=BSUD.15869.1.p1.exon3;Parent=BSUD.15869.1.p1
contig_611	transdecoder	CDS	304287	304420	.	-	0	ID=cds.BSUD.15869.1.p1;Parent=BSUD.15869.1.p1
contig_611	transdecoder	exon	304017	304140	.	-	.	ID=BSUD.15869.1.p1.exon4;Parent=BSUD.15869.1.p1
contig_611	transdecoder	CDS	304017	304140	.	-	1	ID=cds.BSUD.15869.1.p1;Parent=BSUD.15869.1.p1
contig_611	transdecoder	exon	302536	302635	.	-	.	ID=BSUD.15869.1.p1.exon5;Parent=BSUD.15869.1.p1
contig_611	transdecoder	CDS	302536	302635	.	-	0	ID=cds.BSUD.15869.1.p1;Parent=BSUD.15869.1.p1
contig_611	transdecoder	exon	301109	301252	.	-	.	ID=BSUD.15869.1.p1.exon6;Parent=BSUD.15869.1.p1
contig_611	transdecoder	CDS	301109	301252	.	-	2	ID=cds.BSUD.15869.1.p1;Parent=BSUD.15869.1.p1
contig_611	transdecoder	exon	300915	300987	.	-	.	ID=BSUD.15869.1.p1.exon7;Parent=BSUD.15869.1.p1
contig_611	transdecoder	CDS	300915	300987	.	-	2	ID=cds.BSUD.15869.1.p1;Parent=BSUD.15869.1.p1
contig_611	transdecoder	exon	300613	300732	.	-	.	ID=BSUD.15869.1.p1.exon8;Parent=BSUD.15869.1.p1
contig_611	transdecoder	CDS	300613	300732	.	-	1	ID=cds.BSUD.15869.1.p1;Parent=BSUD.15869.1.p1
contig_611	transdecoder	exon	300026	300090	.	-	.	ID=BSUD.15869.1.p1.exon9;Parent=BSUD.15869.1.p1
contig_611	transdecoder	CDS	300026	300090	.	-	1	ID=cds.BSUD.15869.1.p1;Parent=BSUD.15869.1.p1
contig_611	transdecoder	exon	295578	299681	.	-	.	ID=BSUD.15869.1.p1.exon10;Parent=BSUD.15869.1.p1
contig_611	transdecoder	CDS	299620	299681	.	-	2	ID=cds.BSUD.15869.1.p1;Parent=BSUD.15869.1.p1
contig_611	transdecoder	three_prime_UTR	295578	299619	.	-	.	ID=BSUD.15869.1.p1.utr3p1;Parent=BSUD.15869.1.p1
contig_611	StringTie	gene	312959	314719	1000	+	.	ID=BSUD.15870
contig_611	StringTie	transcript	312959	314719	1000	+	.	ID=BSUD.15870.1;Parent=BSUD.15870
contig_611	StringTie	exon	312959	313073	1000	+	.	ID=BSUD.15870.1.exon1;Parent=BSUD.15870.1
contig_611	StringTie	exon	313638	313725	1000	+	.	ID=BSUD.15870.1.exon2;Parent=BSUD.15870.1
contig_611	StringTie	exon	314671	314719	1000	+	.	ID=BSUD.15870.1.exon3;Parent=BSUD.15870.1
contig_611	transdecoder	gene	315180	331964	.	+	.	ID=BSUD.15871;Interpro=IPR002495 (Glycosyl transferase, family 8)---IPR029044 (Nucleotide-diphospho-sugar transferases)
contig_611	transdecoder	mRNA	315180	331964	.	+	.	ID=BSUD.15871.1.p1;Parent=BSUD.15871;Interpro=IPR002495 (Glycosyl transferase, family 8)---IPR029044 (Nucleotide-diphospho-sugar transferases)
contig_611	transdecoder	exon	315180	315288	.	+	.	ID=BSUD.15871.1.p1.exon1;Parent=BSUD.15871.1.p1
contig_611	transdecoder	CDS	315182	315288	.	+	0	ID=cds.BSUD.15871.1.p1;Parent=BSUD.15871.1.p1
contig_611	transdecoder	exon	315902	316016	.	+	.	ID=BSUD.15871.1.p1.exon2;Parent=BSUD.15871.1.p1
contig_611	transdecoder	CDS	315902	316016	.	+	1	ID=cds.BSUD.15871.1.p1;Parent=BSUD.15871.1.p1
contig_611	transdecoder	exon	316282	316453	.	+	.	ID=BSUD.15871.1.p1.exon3;Parent=BSUD.15871.1.p1
contig_611	transdecoder	CDS	316282	316453	.	+	0	ID=cds.BSUD.15871.1.p1;Parent=BSUD.15871.1.p1
contig_611	transdecoder	exon	317016	317050	.	+	.	ID=BSUD.15871.1.p1.exon4;Parent=BSUD.15871.1.p1
contig_611	transdecoder	CDS	317016	317050	.	+	2	ID=cds.BSUD.15871.1.p1;Parent=BSUD.15871.1.p1
contig_611	transdecoder	exon	317613	317708	.	+	.	ID=BSUD.15871.1.p1.exon5;Parent=BSUD.15871.1.p1
contig_611	transdecoder	CDS	317613	317708	.	+	0	ID=cds.BSUD.15871.1.p1;Parent=BSUD.15871.1.p1
contig_611	transdecoder	exon	318301	318384	.	+	.	ID=BSUD.15871.1.p1.exon6;Parent=BSUD.15871.1.p1
contig_611	transdecoder	CDS	318301	318384	.	+	0	ID=cds.BSUD.15871.1.p1;Parent=BSUD.15871.1.p1
contig_611	transdecoder	exon	318577	318654	.	+	.	ID=BSUD.15871.1.p1.exon7;Parent=BSUD.15871.1.p1
contig_611	transdecoder	CDS	318577	318654	.	+	0	ID=cds.BSUD.15871.1.p1;Parent=BSUD.15871.1.p1
contig_611	transdecoder	exon	319874	320005	.	+	.	ID=BSUD.15871.1.p1.exon8;Parent=BSUD.15871.1.p1
contig_611	transdecoder	CDS	319874	320005	.	+	0	ID=cds.BSUD.15871.1.p1;Parent=BSUD.15871.1.p1
contig_611	transdecoder	exon	320301	320426	.	+	.	ID=BSUD.15871.1.p1.exon9;Parent=BSUD.15871.1.p1
contig_611	transdecoder	CDS	320301	320426	.	+	0	ID=cds.BSUD.15871.1.p1;Parent=BSUD.15871.1.p1
contig_611	transdecoder	exon	322316	322477	.	+	.	ID=BSUD.15871.1.p1.exon10;Parent=BSUD.15871.1.p1
contig_611	transdecoder	CDS	322316	322477	.	+	0	ID=cds.BSUD.15871.1.p1;Parent=BSUD.15871.1.p1
contig_611	transdecoder	exon	323372	323527	.	+	.	ID=BSUD.15871.1.p1.exon11;Parent=BSUD.15871.1.p1
contig_611	transdecoder	CDS	323372	323527	.	+	0	ID=cds.BSUD.15871.1.p1;Parent=BSUD.15871.1.p1
contig_611	transdecoder	exon	323635	323790	.	+	.	ID=BSUD.15871.1.p1.exon12;Parent=BSUD.15871.1.p1
contig_611	transdecoder	CDS	323635	323790	.	+	0	ID=cds.BSUD.15871.1.p1;Parent=BSUD.15871.1.p1
contig_611	transdecoder	exon	324411	324566	.	+	.	ID=BSUD.15871.1.p1.exon13;Parent=BSUD.15871.1.p1
contig_611	transdecoder	CDS	324411	324566	.	+	0	ID=cds.BSUD.15871.1.p1;Parent=BSUD.15871.1.p1
contig_611	transdecoder	exon	324846	324952	.	+	.	ID=BSUD.15871.1.p1.exon14;Parent=BSUD.15871.1.p1
contig_611	transdecoder	CDS	324846	324952	.	+	0	ID=cds.BSUD.15871.1.p1;Parent=BSUD.15871.1.p1
contig_611	transdecoder	exon	325206	325278	.	+	.	ID=BSUD.15871.1.p1.exon15;Parent=BSUD.15871.1.p1
contig_611	transdecoder	CDS	325206	325278	.	+	1	ID=cds.BSUD.15871.1.p1;Parent=BSUD.15871.1.p1
contig_611	transdecoder	exon	326357	326481	.	+	.	ID=BSUD.15871.1.p1.exon16;Parent=BSUD.15871.1.p1
contig_611	transdecoder	CDS	326357	326481	.	+	0	ID=cds.BSUD.15871.1.p1;Parent=BSUD.15871.1.p1
contig_611	transdecoder	exon	326725	326823	.	+	.	ID=BSUD.15871.1.p1.exon17;Parent=BSUD.15871.1.p1
contig_611	transdecoder	CDS	326725	326823	.	+	1	ID=cds.BSUD.15871.1.p1;Parent=BSUD.15871.1.p1
contig_611	transdecoder	exon	327718	331964	.	+	.	ID=BSUD.15871.1.p1.exon18;Parent=BSUD.15871.1.p1
contig_611	transdecoder	CDS	327718	327805	.	+	1	ID=cds.BSUD.15871.1.p1;Parent=BSUD.15871.1.p1
contig_611	transdecoder	three_prime_UTR	327806	331964	.	+	.	ID=BSUD.15871.1.p1.utr3p1;Parent=BSUD.15871.1.p1
contig_611	StringTie	gene	335080	335790	1000	.	.	ID=BSUD.15872
contig_611	StringTie	transcript	335080	335790	1000	.	.	ID=BSUD.15872.1;Parent=BSUD.15872
contig_611	StringTie	exon	335080	335790	1000	.	.	ID=BSUD.15872.1.exon1;Parent=BSUD.15872.1
contig_611	tRNAscan-SE	tRNA	335878	335949	33.4	+	.	ID=contig_611.trna6;Name=contig_611.tRNA6-UndetNNN;isotype=Undet;anticodon=NNN;gene_biotype=tRNA
contig_611	tRNAscan-SE	exon	335878	335949	.	+	.	ID=contig_611.trna6.exon1;Parent=contig_611.trna6
contig_611	transdecoder	gene	371277	382895	.	+	.	ID=BSUD.15875;Interpro=IPR000608 (Ubiquitin-conjugating enzyme E2)---IPR016135 (Ubiquitin-conjugating enzyme/RWD-like)---IPR023313 (Ubiquitin-conjugating enzyme, active site)
contig_611	transdecoder	mRNA	371277	382895	.	+	.	ID=BSUD.15875.1.p1;Parent=BSUD.15875;Interpro=IPR000608 (Ubiquitin-conjugating enzyme E2)---IPR016135 (Ubiquitin-conjugating enzyme/RWD-like)---IPR023313 (Ubiquitin-conjugating enzyme, active site)
contig_611	transdecoder	five_prime_UTR	371277	371475	.	+	.	ID=BSUD.15875.1.p1.utr5p1;Parent=BSUD.15875.1.p1
contig_611	transdecoder	exon	371277	371575	.	+	.	ID=BSUD.15875.1.p1.exon1;Parent=BSUD.15875.1.p1
contig_611	transdecoder	CDS	371476	371575	.	+	0	ID=cds.BSUD.15875.1.p1;Parent=BSUD.15875.1.p1
contig_611	transdecoder	exon	374379	374473	.	+	.	ID=BSUD.15875.1.p1.exon2;Parent=BSUD.15875.1.p1
contig_611	transdecoder	CDS	374379	374473	.	+	2	ID=cds.BSUD.15875.1.p1;Parent=BSUD.15875.1.p1
contig_611	transdecoder	exon	375303	375445	.	+	.	ID=BSUD.15875.1.p1.exon3;Parent=BSUD.15875.1.p1
contig_611	transdecoder	CDS	375303	375445	.	+	0	ID=cds.BSUD.15875.1.p1;Parent=BSUD.15875.1.p1
contig_611	transdecoder	exon	378179	378242	.	+	.	ID=BSUD.15875.1.p1.exon4;Parent=BSUD.15875.1.p1
contig_611	transdecoder	CDS	378179	378242	.	+	1	ID=cds.BSUD.15875.1.p1;Parent=BSUD.15875.1.p1
contig_611	transdecoder	exon	380180	382895	.	+	.	ID=BSUD.15875.1.p1.exon5;Parent=BSUD.15875.1.p1
contig_611	transdecoder	CDS	380180	380320	.	+	0	ID=cds.BSUD.15875.1.p1;Parent=BSUD.15875.1.p1
contig_611	transdecoder	three_prime_UTR	380321	382895	.	+	.	ID=BSUD.15875.1.p1.utr3p1;Parent=BSUD.15875.1.p1
contig_611	transdecoder	gene	383302	415006	.	-	.	ID=BSUD.15876;Interpro=IPR001590 (Peptidase M12B, ADAM/reprolysin)---IPR024079 (Metallopeptidase, catalytic domain superfamily)---IPR041645 (ADAMTS, cysteine-rich domain 2)
contig_611	transdecoder	mRNA	383302	415006	.	-	.	ID=BSUD.15876.1.p1;Parent=BSUD.15876;Interpro=IPR001590 (Peptidase M12B, ADAM/reprolysin)---IPR024079 (Metallopeptidase, catalytic domain superfamily)---IPR041645 (ADAMTS, cysteine-rich domain 2)
contig_611	transdecoder	five_prime_UTR	414922	415006	.	-	.	ID=BSUD.15876.1.p1.utr5p1;Parent=BSUD.15876.1.p1
contig_611	transdecoder	exon	414831	415006	.	-	.	ID=BSUD.15876.1.p1.exon1;Parent=BSUD.15876.1.p1
contig_611	transdecoder	CDS	414831	414921	.	-	0	ID=cds.BSUD.15876.1.p1;Parent=BSUD.15876.1.p1
contig_611	transdecoder	exon	412317	412537	.	-	.	ID=BSUD.15876.1.p1.exon2;Parent=BSUD.15876.1.p1
contig_611	transdecoder	CDS	412317	412537	.	-	2	ID=cds.BSUD.15876.1.p1;Parent=BSUD.15876.1.p1
contig_611	transdecoder	exon	411242	411337	.	-	.	ID=BSUD.15876.1.p1.exon3;Parent=BSUD.15876.1.p1
contig_611	transdecoder	CDS	411242	411337	.	-	0	ID=cds.BSUD.15876.1.p1;Parent=BSUD.15876.1.p1
contig_611	transdecoder	exon	410972	411113	.	-	.	ID=BSUD.15876.1.p1.exon4;Parent=BSUD.15876.1.p1
contig_611	transdecoder	CDS	410972	411113	.	-	0	ID=cds.BSUD.15876.1.p1;Parent=BSUD.15876.1.p1
contig_611	transdecoder	exon	409352	409635	.	-	.	ID=BSUD.15876.1.p1.exon5;Parent=BSUD.15876.1.p1
contig_611	transdecoder	CDS	409352	409635	.	-	2	ID=cds.BSUD.15876.1.p1;Parent=BSUD.15876.1.p1
contig_611	transdecoder	exon	407950	408027	.	-	.	ID=BSUD.15876.1.p1.exon6;Parent=BSUD.15876.1.p1
contig_611	transdecoder	CDS	407950	408027	.	-	0	ID=cds.BSUD.15876.1.p1;Parent=BSUD.15876.1.p1
contig_611	transdecoder	exon	405634	405809	.	-	.	ID=BSUD.15876.1.p1.exon7;Parent=BSUD.15876.1.p1
contig_611	transdecoder	CDS	405634	405809	.	-	0	ID=cds.BSUD.15876.1.p1;Parent=BSUD.15876.1.p1
contig_611	transdecoder	exon	400975	401021	.	-	.	ID=BSUD.15876.1.p1.exon8;Parent=BSUD.15876.1.p1
contig_611	transdecoder	CDS	400975	401021	.	-	1	ID=cds.BSUD.15876.1.p1;Parent=BSUD.15876.1.p1
contig_611	transdecoder	exon	399490	399601	.	-	.	ID=BSUD.15876.1.p1.exon9;Parent=BSUD.15876.1.p1
contig_611	transdecoder	CDS	399490	399601	.	-	2	ID=cds.BSUD.15876.1.p1;Parent=BSUD.15876.1.p1
contig_611	transdecoder	exon	398034	398204	.	-	.	ID=BSUD.15876.1.p1.exon10;Parent=BSUD.15876.1.p1
contig_611	transdecoder	CDS	398034	398204	.	-	1	ID=cds.BSUD.15876.1.p1;Parent=BSUD.15876.1.p1
contig_611	transdecoder	exon	394810	394948	.	-	.	ID=BSUD.15876.1.p1.exon11;Parent=BSUD.15876.1.p1
contig_611	transdecoder	CDS	394810	394948	.	-	1	ID=cds.BSUD.15876.1.p1;Parent=BSUD.15876.1.p1
contig_611	transdecoder	exon	391378	391485	.	-	.	ID=BSUD.15876.1.p1.exon12;Parent=BSUD.15876.1.p1
contig_611	transdecoder	CDS	391378	391485	.	-	0	ID=cds.BSUD.15876.1.p1;Parent=BSUD.15876.1.p1
contig_611	transdecoder	exon	390325	390376	.	-	.	ID=BSUD.15876.1.p1.exon13;Parent=BSUD.15876.1.p1
contig_611	transdecoder	CDS	390325	390376	.	-	0	ID=cds.BSUD.15876.1.p1;Parent=BSUD.15876.1.p1
contig_611	transdecoder	exon	389758	389901	.	-	.	ID=BSUD.15876.1.p1.exon14;Parent=BSUD.15876.1.p1
contig_611	transdecoder	CDS	389758	389901	.	-	2	ID=cds.BSUD.15876.1.p1;Parent=BSUD.15876.1.p1
contig_611	transdecoder	exon	388529	388678	.	-	.	ID=BSUD.15876.1.p1.exon15;Parent=BSUD.15876.1.p1
contig_611	transdecoder	CDS	388529	388678	.	-	2	ID=cds.BSUD.15876.1.p1;Parent=BSUD.15876.1.p1
contig_611	transdecoder	exon	386631	386777	.	-	.	ID=BSUD.15876.1.p1.exon16;Parent=BSUD.15876.1.p1
contig_611	transdecoder	CDS	386631	386777	.	-	2	ID=cds.BSUD.15876.1.p1;Parent=BSUD.15876.1.p1
contig_611	transdecoder	exon	383302	385084	.	-	.	ID=BSUD.15876.1.p1.exon17;Parent=BSUD.15876.1.p1
contig_611	transdecoder	CDS	384903	385084	.	-	2	ID=cds.BSUD.15876.1.p1;Parent=BSUD.15876.1.p1
contig_611	transdecoder	three_prime_UTR	383302	384902	.	-	.	ID=BSUD.15876.1.p1.utr3p1;Parent=BSUD.15876.1.p1
contig_611	transdecoder	gene	431192	450590	.	+	.	ID=BSUD.15873;Interpro=IPR001304 (C-type lectin-like)---IPR016186 (C-type lectin-like/link domain superfamily)---IPR016187 (C-type lectin fold)
contig_611	transdecoder	mRNA	431192	450590	.	+	.	ID=BSUD.15873.1.p1;Parent=BSUD.15873;Interpro=IPR001304 (C-type lectin-like)---IPR016186 (C-type lectin-like/link domain superfamily)---IPR016187 (C-type lectin fold)
contig_611	transdecoder	five_prime_UTR	431192	431235	.	+	.	ID=BSUD.15873.1.p1.utr5p1;Parent=BSUD.15873.1.p1
contig_611	transdecoder	five_prime_UTR	431944	431964	.	+	.	ID=BSUD.15873.1.p1.utr5p2;Parent=BSUD.15873.1.p1
contig_611	transdecoder	exon	431192	431235	.	+	.	ID=BSUD.15873.1.p1.exon1;Parent=BSUD.15873.1.p1
contig_611	transdecoder	exon	431944	432082	.	+	.	ID=BSUD.15873.1.p1.exon2;Parent=BSUD.15873.1.p1
contig_611	transdecoder	CDS	431965	432082	.	+	0	ID=cds.BSUD.15873.1.p1;Parent=BSUD.15873.1.p1
contig_611	transdecoder	exon	436346	436489	.	+	.	ID=BSUD.15873.1.p1.exon3;Parent=BSUD.15873.1.p1
contig_611	transdecoder	CDS	436346	436489	.	+	2	ID=cds.BSUD.15873.1.p1;Parent=BSUD.15873.1.p1
contig_611	transdecoder	exon	439658	440098	.	+	.	ID=BSUD.15873.1.p1.exon4;Parent=BSUD.15873.1.p1
contig_611	transdecoder	CDS	439658	440098	.	+	2	ID=cds.BSUD.15873.1.p1;Parent=BSUD.15873.1.p1
contig_611	transdecoder	exon	443812	443957	.	+	.	ID=BSUD.15873.1.p1.exon5;Parent=BSUD.15873.1.p1
contig_611	transdecoder	CDS	443812	443957	.	+	2	ID=cds.BSUD.15873.1.p1;Parent=BSUD.15873.1.p1
contig_611	transdecoder	exon	448148	450590	.	+	.	ID=BSUD.15873.1.p1.exon6;Parent=BSUD.15873.1.p1
contig_611	transdecoder	CDS	448148	448366	.	+	0	ID=cds.BSUD.15873.1.p1;Parent=BSUD.15873.1.p1
contig_611	transdecoder	three_prime_UTR	448367	450590	.	+	.	ID=BSUD.15873.1.p1.utr3p1;Parent=BSUD.15873.1.p1
contig_611	tRNAscan-SE	pseudogene_tRNA	431689	431759	20.5	-	.	ID=contig_611.trna17;Name=contig_611.tRNA17-ArgTCT;isotype=Arg;anticodon=TCT;gene_biotype=pseudogene
contig_611	tRNAscan-SE	exon	431689	431759	.	-	.	ID=contig_611.trna17.exon1;Parent=contig_611.trna17
contig_611	tRNAscan-SE	pseudogene_tRNA	432342	432411	23.4	-	.	ID=contig_611.trna16;Name=contig_611.tRNA16-GluTTC;isotype=Glu;anticodon=TTC;gene_biotype=pseudogene
contig_611	tRNAscan-SE	exon	432342	432411	.	-	.	ID=contig_611.trna16.exon1;Parent=contig_611.trna16
contig_611	tRNAscan-SE	tRNA	441938	442010	64.9	-	.	ID=contig_611.trna15;Name=contig_611.tRNA15-ArgTCG;isotype=Arg;anticodon=TCG;gene_biotype=tRNA
contig_611	tRNAscan-SE	exon	441938	442010	.	-	.	ID=contig_611.trna15.exon1;Parent=contig_611.trna15
contig_611	tRNAscan-SE	pseudogene_tRNA	449540	449618	30.7	-	.	ID=contig_611.trna14;Name=contig_611.tRNA14-ValCAC;isotype=Val;anticodon=CAC;gene_biotype=pseudogene
contig_611	tRNAscan-SE	exon	449540	449618	.	-	.	ID=contig_611.trna14.exon1;Parent=contig_611.trna14
contig_611	transdecoder	gene	450997	454049	.	-	.	ID=BSUD.15874;Interpro=NA
contig_611	transdecoder	mRNA	450997	454049	.	-	.	ID=BSUD.15874.1.p1;Parent=BSUD.15874;Interpro=NA
contig_611	transdecoder	five_prime_UTR	453947	454049	.	-	.	ID=BSUD.15874.1.p1.utr5p1;Parent=BSUD.15874.1.p1
contig_611	transdecoder	exon	453901	454049	.	-	.	ID=BSUD.15874.1.p1.exon1;Parent=BSUD.15874.1.p1
contig_611	transdecoder	CDS	453901	453946	.	-	0	ID=cds.BSUD.15874.1.p1;Parent=BSUD.15874.1.p1
contig_611	transdecoder	exon	450997	451398	.	-	.	ID=BSUD.15874.1.p1.exon2;Parent=BSUD.15874.1.p1
contig_611	transdecoder	CDS	451163	451398	.	-	2	ID=cds.BSUD.15874.1.p1;Parent=BSUD.15874.1.p1
contig_611	transdecoder	three_prime_UTR	450997	451162	.	-	.	ID=BSUD.15874.1.p1.utr3p1;Parent=BSUD.15874.1.p1
contig_611	transdecoder	gene	459530	490541	.	-	.	ID=BSUD.15878;Interpro=NA
contig_611	transdecoder	mRNA	459530	490541	.	-	.	ID=BSUD.15878.1.p1;Parent=BSUD.15878;Interpro=NA
contig_611	transdecoder	five_prime_UTR	490453	490541	.	-	.	ID=BSUD.15878.1.p1.utr5p1;Parent=BSUD.15878.1.p1
contig_611	transdecoder	exon	490407	490541	.	-	.	ID=BSUD.15878.1.p1.exon1;Parent=BSUD.15878.1.p1
contig_611	transdecoder	CDS	490407	490452	.	-	0	ID=cds.BSUD.15878.1.p1;Parent=BSUD.15878.1.p1
contig_611	transdecoder	exon	488665	488757	.	-	.	ID=BSUD.15878.1.p1.exon2;Parent=BSUD.15878.1.p1
contig_611	transdecoder	CDS	488665	488757	.	-	2	ID=cds.BSUD.15878.1.p1;Parent=BSUD.15878.1.p1
contig_611	transdecoder	exon	487948	487992	.	-	.	ID=BSUD.15878.1.p1.exon3;Parent=BSUD.15878.1.p1
contig_611	transdecoder	CDS	487948	487992	.	-	2	ID=cds.BSUD.15878.1.p1;Parent=BSUD.15878.1.p1
contig_611	transdecoder	exon	486726	486831	.	-	.	ID=BSUD.15878.1.p1.exon4;Parent=BSUD.15878.1.p1
contig_611	transdecoder	CDS	486726	486831	.	-	2	ID=cds.BSUD.15878.1.p1;Parent=BSUD.15878.1.p1
contig_611	transdecoder	exon	486025	486234	.	-	.	ID=BSUD.15878.1.p1.exon5;Parent=BSUD.15878.1.p1
contig_611	transdecoder	CDS	486025	486234	.	-	1	ID=cds.BSUD.15878.1.p1;Parent=BSUD.15878.1.p1
contig_611	transdecoder	exon	484890	485093	.	-	.	ID=BSUD.15878.1.p1.exon6;Parent=BSUD.15878.1.p1
contig_611	transdecoder	CDS	484890	485093	.	-	1	ID=cds.BSUD.15878.1.p1;Parent=BSUD.15878.1.p1
contig_611	transdecoder	exon	482776	482979	.	-	.	ID=BSUD.15878.1.p1.exon7;Parent=BSUD.15878.1.p1
contig_611	transdecoder	CDS	482776	482979	.	-	1	ID=cds.BSUD.15878.1.p1;Parent=BSUD.15878.1.p1
contig_611	transdecoder	exon	482072	482193	.	-	.	ID=BSUD.15878.1.p1.exon8;Parent=BSUD.15878.1.p1
contig_611	transdecoder	CDS	482072	482193	.	-	1	ID=cds.BSUD.15878.1.p1;Parent=BSUD.15878.1.p1
contig_611	transdecoder	exon	479859	479891	.	-	.	ID=BSUD.15878.1.p1.exon9;Parent=BSUD.15878.1.p1
contig_611	transdecoder	CDS	479859	479891	.	-	2	ID=cds.BSUD.15878.1.p1;Parent=BSUD.15878.1.p1
contig_611	transdecoder	exon	478008	478025	.	-	.	ID=BSUD.15878.1.p1.exon10;Parent=BSUD.15878.1.p1
contig_611	transdecoder	CDS	478008	478025	.	-	2	ID=cds.BSUD.15878.1.p1;Parent=BSUD.15878.1.p1
contig_611	transdecoder	exon	475795	475912	.	-	.	ID=BSUD.15878.1.p1.exon11;Parent=BSUD.15878.1.p1
contig_611	transdecoder	CDS	475795	475912	.	-	2	ID=cds.BSUD.15878.1.p1;Parent=BSUD.15878.1.p1
contig_611	transdecoder	exon	472947	473065	.	-	.	ID=BSUD.15878.1.p1.exon12;Parent=BSUD.15878.1.p1
contig_611	transdecoder	CDS	472947	473065	.	-	1	ID=cds.BSUD.15878.1.p1;Parent=BSUD.15878.1.p1
contig_611	transdecoder	exon	472487	472501	.	-	.	ID=BSUD.15878.1.p1.exon13;Parent=BSUD.15878.1.p1
contig_611	transdecoder	CDS	472487	472501	.	-	2	ID=cds.BSUD.15878.1.p1;Parent=BSUD.15878.1.p1
contig_611	transdecoder	exon	469082	469102	.	-	.	ID=BSUD.15878.1.p1.exon14;Parent=BSUD.15878.1.p1
contig_611	transdecoder	CDS	469082	469102	.	-	2	ID=cds.BSUD.15878.1.p1;Parent=BSUD.15878.1.p1
contig_611	transdecoder	exon	468014	468031	.	-	.	ID=BSUD.15878.1.p1.exon15;Parent=BSUD.15878.1.p1
contig_611	transdecoder	CDS	468014	468031	.	-	2	ID=cds.BSUD.15878.1.p1;Parent=BSUD.15878.1.p1
contig_611	transdecoder	exon	466551	466574	.	-	.	ID=BSUD.15878.1.p1.exon16;Parent=BSUD.15878.1.p1
contig_611	transdecoder	CDS	466551	466574	.	-	2	ID=cds.BSUD.15878.1.p1;Parent=BSUD.15878.1.p1
contig_611	transdecoder	exon	459530	461095	.	-	.	ID=BSUD.15878.1.p1.exon17;Parent=BSUD.15878.1.p1
contig_611	transdecoder	CDS	460998	461095	.	-	2	ID=cds.BSUD.15878.1.p1;Parent=BSUD.15878.1.p1
contig_611	transdecoder	three_prime_UTR	459530	460997	.	-	.	ID=BSUD.15878.1.p1.utr3p1;Parent=BSUD.15878.1.p1
contig_611	transdecoder	mRNA	459530	490541	.	-	.	ID=BSUD.15878.2.p1;Parent=BSUD.15878;Interpro=NA
contig_611	transdecoder	five_prime_UTR	490453	490541	.	-	.	ID=BSUD.15878.2.p1.utr5p1;Parent=BSUD.15878.2.p1
contig_611	transdecoder	exon	490407	490541	.	-	.	ID=BSUD.15878.2.p1.exon1;Parent=BSUD.15878.2.p1
contig_611	transdecoder	CDS	490407	490452	.	-	0	ID=cds.BSUD.15878.2.p1;Parent=BSUD.15878.2.p1
contig_611	transdecoder	exon	488665	488757	.	-	.	ID=BSUD.15878.2.p1.exon2;Parent=BSUD.15878.2.p1
contig_611	transdecoder	CDS	488665	488757	.	-	2	ID=cds.BSUD.15878.2.p1;Parent=BSUD.15878.2.p1
contig_611	transdecoder	exon	487948	487992	.	-	.	ID=BSUD.15878.2.p1.exon3;Parent=BSUD.15878.2.p1
contig_611	transdecoder	CDS	487948	487992	.	-	2	ID=cds.BSUD.15878.2.p1;Parent=BSUD.15878.2.p1
contig_611	transdecoder	exon	486726	486831	.	-	.	ID=BSUD.15878.2.p1.exon4;Parent=BSUD.15878.2.p1
contig_611	transdecoder	CDS	486726	486831	.	-	2	ID=cds.BSUD.15878.2.p1;Parent=BSUD.15878.2.p1
contig_611	transdecoder	exon	486025	486234	.	-	.	ID=BSUD.15878.2.p1.exon5;Parent=BSUD.15878.2.p1
contig_611	transdecoder	CDS	486025	486234	.	-	1	ID=cds.BSUD.15878.2.p1;Parent=BSUD.15878.2.p1
contig_611	transdecoder	exon	484890	485093	.	-	.	ID=BSUD.15878.2.p1.exon6;Parent=BSUD.15878.2.p1
contig_611	transdecoder	CDS	484890	485093	.	-	1	ID=cds.BSUD.15878.2.p1;Parent=BSUD.15878.2.p1
contig_611	transdecoder	exon	482776	482979	.	-	.	ID=BSUD.15878.2.p1.exon7;Parent=BSUD.15878.2.p1
contig_611	transdecoder	CDS	482776	482979	.	-	1	ID=cds.BSUD.15878.2.p1;Parent=BSUD.15878.2.p1
contig_611	transdecoder	exon	482072	482193	.	-	.	ID=BSUD.15878.2.p1.exon8;Parent=BSUD.15878.2.p1
contig_611	transdecoder	CDS	482072	482193	.	-	1	ID=cds.BSUD.15878.2.p1;Parent=BSUD.15878.2.p1
contig_611	transdecoder	exon	479859	479891	.	-	.	ID=BSUD.15878.2.p1.exon9;Parent=BSUD.15878.2.p1
contig_611	transdecoder	CDS	479859	479891	.	-	2	ID=cds.BSUD.15878.2.p1;Parent=BSUD.15878.2.p1
contig_611	transdecoder	exon	478008	478025	.	-	.	ID=BSUD.15878.2.p1.exon10;Parent=BSUD.15878.2.p1
contig_611	transdecoder	CDS	478008	478025	.	-	2	ID=cds.BSUD.15878.2.p1;Parent=BSUD.15878.2.p1
contig_611	transdecoder	exon	475795	475915	.	-	.	ID=BSUD.15878.2.p1.exon11;Parent=BSUD.15878.2.p1
contig_611	transdecoder	CDS	475795	475915	.	-	2	ID=cds.BSUD.15878.2.p1;Parent=BSUD.15878.2.p1
contig_611	transdecoder	exon	472932	473065	.	-	.	ID=BSUD.15878.2.p1.exon12;Parent=BSUD.15878.2.p1
contig_611	transdecoder	CDS	472936	473065	.	-	1	ID=cds.BSUD.15878.2.p1;Parent=BSUD.15878.2.p1
contig_611	transdecoder	exon	469082	469102	.	-	.	ID=BSUD.15878.2.p1.exon13;Parent=BSUD.15878.2.p1
contig_611	transdecoder	exon	468014	468031	.	-	.	ID=BSUD.15878.2.p1.exon14;Parent=BSUD.15878.2.p1
contig_611	transdecoder	exon	466551	466574	.	-	.	ID=BSUD.15878.2.p1.exon15;Parent=BSUD.15878.2.p1
contig_611	transdecoder	exon	459530	461095	.	-	.	ID=BSUD.15878.2.p1.exon16;Parent=BSUD.15878.2.p1
contig_611	transdecoder	three_prime_UTR	472932	472935	.	-	.	ID=BSUD.15878.2.p1.utr3p1;Parent=BSUD.15878.2.p1
contig_611	transdecoder	three_prime_UTR	469082	469102	.	-	.	ID=BSUD.15878.2.p1.utr3p2;Parent=BSUD.15878.2.p1
contig_611	transdecoder	three_prime_UTR	468014	468031	.	-	.	ID=BSUD.15878.2.p1.utr3p3;Parent=BSUD.15878.2.p1
contig_611	transdecoder	three_prime_UTR	466551	466574	.	-	.	ID=BSUD.15878.2.p1.utr3p4;Parent=BSUD.15878.2.p1
contig_611	transdecoder	three_prime_UTR	459530	461095	.	-	.	ID=BSUD.15878.2.p1.utr3p5;Parent=BSUD.15878.2.p1
contig_611	transdecoder	mRNA	459530	490541	.	-	.	ID=BSUD.15878.3.p1;Parent=BSUD.15878;Interpro=NA
contig_611	transdecoder	five_prime_UTR	490453	490541	.	-	.	ID=BSUD.15878.3.p1.utr5p1;Parent=BSUD.15878.3.p1
contig_611	transdecoder	exon	490407	490541	.	-	.	ID=BSUD.15878.3.p1.exon1;Parent=BSUD.15878.3.p1
contig_611	transdecoder	CDS	490407	490452	.	-	0	ID=cds.BSUD.15878.3.p1;Parent=BSUD.15878.3.p1
contig_611	transdecoder	exon	488665	488757	.	-	.	ID=BSUD.15878.3.p1.exon2;Parent=BSUD.15878.3.p1
contig_611	transdecoder	CDS	488665	488757	.	-	2	ID=cds.BSUD.15878.3.p1;Parent=BSUD.15878.3.p1
contig_611	transdecoder	exon	487948	487992	.	-	.	ID=BSUD.15878.3.p1.exon3;Parent=BSUD.15878.3.p1
contig_611	transdecoder	CDS	487948	487992	.	-	2	ID=cds.BSUD.15878.3.p1;Parent=BSUD.15878.3.p1
contig_611	transdecoder	exon	486726	486831	.	-	.	ID=BSUD.15878.3.p1.exon4;Parent=BSUD.15878.3.p1
contig_611	transdecoder	CDS	486726	486831	.	-	2	ID=cds.BSUD.15878.3.p1;Parent=BSUD.15878.3.p1
contig_611	transdecoder	exon	486025	486234	.	-	.	ID=BSUD.15878.3.p1.exon5;Parent=BSUD.15878.3.p1
contig_611	transdecoder	CDS	486025	486234	.	-	1	ID=cds.BSUD.15878.3.p1;Parent=BSUD.15878.3.p1
contig_611	transdecoder	exon	484890	485093	.	-	.	ID=BSUD.15878.3.p1.exon6;Parent=BSUD.15878.3.p1
contig_611	transdecoder	CDS	484890	485093	.	-	1	ID=cds.BSUD.15878.3.p1;Parent=BSUD.15878.3.p1
contig_611	transdecoder	exon	482776	482979	.	-	.	ID=BSUD.15878.3.p1.exon7;Parent=BSUD.15878.3.p1
contig_611	transdecoder	CDS	482776	482979	.	-	1	ID=cds.BSUD.15878.3.p1;Parent=BSUD.15878.3.p1
contig_611	transdecoder	exon	482072	482193	.	-	.	ID=BSUD.15878.3.p1.exon8;Parent=BSUD.15878.3.p1
contig_611	transdecoder	CDS	482072	482193	.	-	1	ID=cds.BSUD.15878.3.p1;Parent=BSUD.15878.3.p1
contig_611	transdecoder	exon	479859	479891	.	-	.	ID=BSUD.15878.3.p1.exon9;Parent=BSUD.15878.3.p1
contig_611	transdecoder	CDS	479859	479891	.	-	2	ID=cds.BSUD.15878.3.p1;Parent=BSUD.15878.3.p1
contig_611	transdecoder	exon	478008	478025	.	-	.	ID=BSUD.15878.3.p1.exon10;Parent=BSUD.15878.3.p1
contig_611	transdecoder	CDS	478008	478025	.	-	2	ID=cds.BSUD.15878.3.p1;Parent=BSUD.15878.3.p1
contig_611	transdecoder	exon	475795	475912	.	-	.	ID=BSUD.15878.3.p1.exon11;Parent=BSUD.15878.3.p1
contig_611	transdecoder	CDS	475795	475912	.	-	2	ID=cds.BSUD.15878.3.p1;Parent=BSUD.15878.3.p1
contig_611	transdecoder	exon	472932	473065	.	-	.	ID=BSUD.15878.3.p1.exon12;Parent=BSUD.15878.3.p1
contig_611	transdecoder	CDS	472936	473065	.	-	1	ID=cds.BSUD.15878.3.p1;Parent=BSUD.15878.3.p1
contig_611	transdecoder	exon	469082	469102	.	-	.	ID=BSUD.15878.3.p1.exon13;Parent=BSUD.15878.3.p1
contig_611	transdecoder	exon	468014	468031	.	-	.	ID=BSUD.15878.3.p1.exon14;Parent=BSUD.15878.3.p1
contig_611	transdecoder	exon	466551	466574	.	-	.	ID=BSUD.15878.3.p1.exon15;Parent=BSUD.15878.3.p1
contig_611	transdecoder	exon	459530	461095	.	-	.	ID=BSUD.15878.3.p1.exon16;Parent=BSUD.15878.3.p1
contig_611	transdecoder	three_prime_UTR	472932	472935	.	-	.	ID=BSUD.15878.3.p1.utr3p1;Parent=BSUD.15878.3.p1
contig_611	transdecoder	three_prime_UTR	469082	469102	.	-	.	ID=BSUD.15878.3.p1.utr3p2;Parent=BSUD.15878.3.p1
contig_611	transdecoder	three_prime_UTR	468014	468031	.	-	.	ID=BSUD.15878.3.p1.utr3p3;Parent=BSUD.15878.3.p1
contig_611	transdecoder	three_prime_UTR	466551	466574	.	-	.	ID=BSUD.15878.3.p1.utr3p4;Parent=BSUD.15878.3.p1
contig_611	transdecoder	three_prime_UTR	459530	461095	.	-	.	ID=BSUD.15878.3.p1.utr3p5;Parent=BSUD.15878.3.p1
contig_611	transdecoder	mRNA	459536	490541	.	-	.	ID=BSUD.15878.4.p1;Parent=BSUD.15878;Interpro=NA
contig_611	transdecoder	five_prime_UTR	490453	490541	.	-	.	ID=BSUD.15878.4.p1.utr5p1;Parent=BSUD.15878.4.p1
contig_611	transdecoder	exon	490407	490541	.	-	.	ID=BSUD.15878.4.p1.exon1;Parent=BSUD.15878.4.p1
contig_611	transdecoder	CDS	490407	490452	.	-	0	ID=cds.BSUD.15878.4.p1;Parent=BSUD.15878.4.p1
contig_611	transdecoder	exon	488665	488757	.	-	.	ID=BSUD.15878.4.p1.exon2;Parent=BSUD.15878.4.p1
contig_611	transdecoder	CDS	488665	488757	.	-	2	ID=cds.BSUD.15878.4.p1;Parent=BSUD.15878.4.p1
contig_611	transdecoder	exon	487948	487992	.	-	.	ID=BSUD.15878.4.p1.exon3;Parent=BSUD.15878.4.p1
contig_611	transdecoder	CDS	487948	487992	.	-	2	ID=cds.BSUD.15878.4.p1;Parent=BSUD.15878.4.p1
contig_611	transdecoder	exon	486726	486831	.	-	.	ID=BSUD.15878.4.p1.exon4;Parent=BSUD.15878.4.p1
contig_611	transdecoder	CDS	486726	486831	.	-	2	ID=cds.BSUD.15878.4.p1;Parent=BSUD.15878.4.p1
contig_611	transdecoder	exon	486025	486234	.	-	.	ID=BSUD.15878.4.p1.exon5;Parent=BSUD.15878.4.p1
contig_611	transdecoder	CDS	486025	486234	.	-	1	ID=cds.BSUD.15878.4.p1;Parent=BSUD.15878.4.p1
contig_611	transdecoder	exon	484890	485093	.	-	.	ID=BSUD.15878.4.p1.exon6;Parent=BSUD.15878.4.p1
contig_611	transdecoder	CDS	484890	485093	.	-	1	ID=cds.BSUD.15878.4.p1;Parent=BSUD.15878.4.p1
contig_611	transdecoder	exon	482776	482979	.	-	.	ID=BSUD.15878.4.p1.exon7;Parent=BSUD.15878.4.p1
contig_611	transdecoder	CDS	482776	482979	.	-	1	ID=cds.BSUD.15878.4.p1;Parent=BSUD.15878.4.p1
contig_611	transdecoder	exon	482072	482193	.	-	.	ID=BSUD.15878.4.p1.exon8;Parent=BSUD.15878.4.p1
contig_611	transdecoder	CDS	482072	482193	.	-	1	ID=cds.BSUD.15878.4.p1;Parent=BSUD.15878.4.p1
contig_611	transdecoder	exon	479859	479891	.	-	.	ID=BSUD.15878.4.p1.exon9;Parent=BSUD.15878.4.p1
contig_611	transdecoder	CDS	479859	479891	.	-	2	ID=cds.BSUD.15878.4.p1;Parent=BSUD.15878.4.p1
contig_611	transdecoder	exon	478008	478025	.	-	.	ID=BSUD.15878.4.p1.exon10;Parent=BSUD.15878.4.p1
contig_611	transdecoder	CDS	478008	478025	.	-	2	ID=cds.BSUD.15878.4.p1;Parent=BSUD.15878.4.p1
contig_611	transdecoder	exon	475795	475915	.	-	.	ID=BSUD.15878.4.p1.exon11;Parent=BSUD.15878.4.p1
contig_611	transdecoder	CDS	475795	475915	.	-	2	ID=cds.BSUD.15878.4.p1;Parent=BSUD.15878.4.p1
contig_611	transdecoder	exon	472947	473065	.	-	.	ID=BSUD.15878.4.p1.exon12;Parent=BSUD.15878.4.p1
contig_611	transdecoder	CDS	472947	473065	.	-	1	ID=cds.BSUD.15878.4.p1;Parent=BSUD.15878.4.p1
contig_611	transdecoder	exon	472487	472501	.	-	.	ID=BSUD.15878.4.p1.exon13;Parent=BSUD.15878.4.p1
contig_611	transdecoder	CDS	472487	472501	.	-	2	ID=cds.BSUD.15878.4.p1;Parent=BSUD.15878.4.p1
contig_611	transdecoder	exon	469082	469102	.	-	.	ID=BSUD.15878.4.p1.exon14;Parent=BSUD.15878.4.p1
contig_611	transdecoder	CDS	469082	469102	.	-	2	ID=cds.BSUD.15878.4.p1;Parent=BSUD.15878.4.p1
contig_611	transdecoder	exon	468014	468031	.	-	.	ID=BSUD.15878.4.p1.exon15;Parent=BSUD.15878.4.p1
contig_611	transdecoder	CDS	468014	468031	.	-	2	ID=cds.BSUD.15878.4.p1;Parent=BSUD.15878.4.p1
contig_611	transdecoder	exon	466551	466574	.	-	.	ID=BSUD.15878.4.p1.exon16;Parent=BSUD.15878.4.p1
contig_611	transdecoder	CDS	466551	466574	.	-	2	ID=cds.BSUD.15878.4.p1;Parent=BSUD.15878.4.p1
contig_611	transdecoder	exon	459536	461095	.	-	.	ID=BSUD.15878.4.p1.exon17;Parent=BSUD.15878.4.p1
contig_611	transdecoder	CDS	460998	461095	.	-	2	ID=cds.BSUD.15878.4.p1;Parent=BSUD.15878.4.p1
contig_611	transdecoder	three_prime_UTR	459536	460997	.	-	.	ID=BSUD.15878.4.p1.utr3p1;Parent=BSUD.15878.4.p1
contig_611	tRNAscan-SE	pseudogene_tRNA	479074	479143	21.3	+	.	ID=contig_611.trna7;Name=contig_611.tRNA7-GlyTCC;isotype=Gly;anticodon=TCC;gene_biotype=pseudogene
contig_611	tRNAscan-SE	exon	479074	479143	.	+	.	ID=contig_611.trna7.exon1;Parent=contig_611.trna7
contig_611	tRNAscan-SE	pseudogene_tRNA	479429	479498	28.4	-	.	ID=contig_611.trna13;Name=contig_611.tRNA13-GlyTCC;isotype=Gly;anticodon=TCC;gene_biotype=pseudogene
contig_611	tRNAscan-SE	exon	479429	479498	.	-	.	ID=contig_611.trna13.exon1;Parent=contig_611.trna13
contig_611	tRNAscan-SE	pseudogene_tRNA	483352	483420	24.2	+	.	ID=contig_611.trna8;Name=contig_611.tRNA8-UndetNNN;isotype=Undet;anticodon=NNN;gene_biotype=pseudogene
contig_611	tRNAscan-SE	exon	483352	483420	.	+	.	ID=contig_611.trna8.exon1;Parent=contig_611.trna8
contig_611	transdecoder	gene	492095	506111	.	+	.	ID=BSUD.15877;Interpro=NA
contig_611	transdecoder	mRNA	492095	506111	.	+	.	ID=BSUD.15877.1.p1;Parent=BSUD.15877;Interpro=NA
contig_611	transdecoder	five_prime_UTR	492095	492179	.	+	.	ID=BSUD.15877.1.p1.utr5p1;Parent=BSUD.15877.1.p1
contig_611	transdecoder	exon	492095	492225	.	+	.	ID=BSUD.15877.1.p1.exon1;Parent=BSUD.15877.1.p1
contig_611	transdecoder	CDS	492180	492225	.	+	0	ID=cds.BSUD.15877.1.p1;Parent=BSUD.15877.1.p1
contig_611	transdecoder	exon	494803	494944	.	+	.	ID=BSUD.15877.1.p1.exon2;Parent=BSUD.15877.1.p1
contig_611	transdecoder	CDS	494803	494944	.	+	2	ID=cds.BSUD.15877.1.p1;Parent=BSUD.15877.1.p1
contig_611	transdecoder	exon	496234	496364	.	+	.	ID=BSUD.15877.1.p1.exon3;Parent=BSUD.15877.1.p1
contig_611	transdecoder	CDS	496234	496364	.	+	1	ID=cds.BSUD.15877.1.p1;Parent=BSUD.15877.1.p1
contig_611	transdecoder	exon	500400	500420	.	+	.	ID=BSUD.15877.1.p1.exon4;Parent=BSUD.15877.1.p1
contig_611	transdecoder	CDS	500400	500420	.	+	2	ID=cds.BSUD.15877.1.p1;Parent=BSUD.15877.1.p1
contig_611	transdecoder	exon	503065	503094	.	+	.	ID=BSUD.15877.1.p1.exon5;Parent=BSUD.15877.1.p1
contig_611	transdecoder	CDS	503065	503094	.	+	2	ID=cds.BSUD.15877.1.p1;Parent=BSUD.15877.1.p1
contig_611	transdecoder	exon	504641	504772	.	+	.	ID=BSUD.15877.1.p1.exon6;Parent=BSUD.15877.1.p1
contig_611	transdecoder	CDS	504641	504738	.	+	2	ID=cds.BSUD.15877.1.p1;Parent=BSUD.15877.1.p1
contig_611	transdecoder	exon	505887	506111	.	+	.	ID=BSUD.15877.1.p1.exon7;Parent=BSUD.15877.1.p1
contig_611	transdecoder	three_prime_UTR	504739	504772	.	+	.	ID=BSUD.15877.1.p1.utr3p1;Parent=BSUD.15877.1.p1
contig_611	transdecoder	three_prime_UTR	505887	506111	.	+	.	ID=BSUD.15877.1.p1.utr3p2;Parent=BSUD.15877.1.p1
contig_611	tRNAscan-SE	pseudogene_tRNA	505207	505268	21.2	+	.	ID=contig_611.trna9;Name=contig_611.tRNA9-ArgTCT;isotype=Arg;anticodon=TCT;gene_biotype=pseudogene
contig_611	tRNAscan-SE	exon	505207	505268	.	+	.	ID=contig_611.trna9.exon1;Parent=contig_611.trna9
contig_611	transdecoder	gene	508517	528838	.	-	.	ID=BSUD.15879;Interpro=IPR009030 (Growth factor receptor cysteine-rich domain superfamily)---IPR011641 (Tyrosine-protein kinase ephrin type A/B receptor-like)
contig_611	transdecoder	mRNA	508517	528834	.	-	.	ID=BSUD.15879.1.p1;Parent=BSUD.15879;Interpro=IPR009030 (Growth factor receptor cysteine-rich domain superfamily)---IPR011641 (Tyrosine-protein kinase ephrin type A/B receptor-like)
contig_611	transdecoder	five_prime_UTR	528730	528834	.	-	.	ID=BSUD.15879.1.p1.utr5p1;Parent=BSUD.15879.1.p1
contig_611	transdecoder	exon	528678	528834	.	-	.	ID=BSUD.15879.1.p1.exon1;Parent=BSUD.15879.1.p1
contig_611	transdecoder	CDS	528678	528729	.	-	0	ID=cds.BSUD.15879.1.p1;Parent=BSUD.15879.1.p1
contig_611	transdecoder	exon	526808	526942	.	-	.	ID=BSUD.15879.1.p1.exon2;Parent=BSUD.15879.1.p1
contig_611	transdecoder	CDS	526808	526942	.	-	2	ID=cds.BSUD.15879.1.p1;Parent=BSUD.15879.1.p1
contig_611	transdecoder	exon	524423	524584	.	-	.	ID=BSUD.15879.1.p1.exon3;Parent=BSUD.15879.1.p1
contig_611	transdecoder	CDS	524423	524584	.	-	2	ID=cds.BSUD.15879.1.p1;Parent=BSUD.15879.1.p1
contig_611	transdecoder	exon	523158	523316	.	-	.	ID=BSUD.15879.1.p1.exon4;Parent=BSUD.15879.1.p1
contig_611	transdecoder	CDS	523158	523316	.	-	2	ID=cds.BSUD.15879.1.p1;Parent=BSUD.15879.1.p1
contig_611	transdecoder	exon	520628	520789	.	-	.	ID=BSUD.15879.1.p1.exon5;Parent=BSUD.15879.1.p1
contig_611	transdecoder	CDS	520628	520789	.	-	2	ID=cds.BSUD.15879.1.p1;Parent=BSUD.15879.1.p1
contig_611	transdecoder	exon	516323	516562	.	-	.	ID=BSUD.15879.1.p1.exon6;Parent=BSUD.15879.1.p1
contig_611	transdecoder	CDS	516323	516562	.	-	2	ID=cds.BSUD.15879.1.p1;Parent=BSUD.15879.1.p1
contig_611	transdecoder	exon	509509	509615	.	-	.	ID=BSUD.15879.1.p1.exon7;Parent=BSUD.15879.1.p1
contig_611	transdecoder	CDS	509539	509615	.	-	2	ID=cds.BSUD.15879.1.p1;Parent=BSUD.15879.1.p1
contig_611	transdecoder	exon	508517	508646	.	-	.	ID=BSUD.15879.1.p1.exon8;Parent=BSUD.15879.1.p1
contig_611	transdecoder	three_prime_UTR	509509	509538	.	-	.	ID=BSUD.15879.1.p1.utr3p1;Parent=BSUD.15879.1.p1
contig_611	transdecoder	three_prime_UTR	508517	508646	.	-	.	ID=BSUD.15879.1.p1.utr3p2;Parent=BSUD.15879.1.p1
contig_611	transdecoder	mRNA	508517	528838	.	-	.	ID=BSUD.15879.2.p1;Parent=BSUD.15879;Interpro=IPR009030 (Growth factor receptor cysteine-rich domain superfamily)---IPR011641 (Tyrosine-protein kinase ephrin type A/B receptor-like)
contig_611	transdecoder	five_prime_UTR	528730	528838	.	-	.	ID=BSUD.15879.2.p1.utr5p1;Parent=BSUD.15879.2.p1
contig_611	transdecoder	exon	528678	528838	.	-	.	ID=BSUD.15879.2.p1.exon1;Parent=BSUD.15879.2.p1
contig_611	transdecoder	CDS	528678	528729	.	-	0	ID=cds.BSUD.15879.2.p1;Parent=BSUD.15879.2.p1
contig_611	transdecoder	exon	526808	526942	.	-	.	ID=BSUD.15879.2.p1.exon2;Parent=BSUD.15879.2.p1
contig_611	transdecoder	CDS	526808	526942	.	-	2	ID=cds.BSUD.15879.2.p1;Parent=BSUD.15879.2.p1
contig_611	transdecoder	exon	524423	524584	.	-	.	ID=BSUD.15879.2.p1.exon3;Parent=BSUD.15879.2.p1
contig_611	transdecoder	CDS	524423	524584	.	-	2	ID=cds.BSUD.15879.2.p1;Parent=BSUD.15879.2.p1
contig_611	transdecoder	exon	523158	523316	.	-	.	ID=BSUD.15879.2.p1.exon4;Parent=BSUD.15879.2.p1
contig_611	transdecoder	CDS	523158	523316	.	-	2	ID=cds.BSUD.15879.2.p1;Parent=BSUD.15879.2.p1
contig_611	transdecoder	exon	520628	520789	.	-	.	ID=BSUD.15879.2.p1.exon5;Parent=BSUD.15879.2.p1
contig_611	transdecoder	CDS	520628	520789	.	-	2	ID=cds.BSUD.15879.2.p1;Parent=BSUD.15879.2.p1
contig_611	transdecoder	exon	516323	516562	.	-	.	ID=BSUD.15879.2.p1.exon6;Parent=BSUD.15879.2.p1
contig_611	transdecoder	CDS	516323	516562	.	-	2	ID=cds.BSUD.15879.2.p1;Parent=BSUD.15879.2.p1
contig_611	transdecoder	exon	514303	514323	.	-	.	ID=BSUD.15879.2.p1.exon7;Parent=BSUD.15879.2.p1
contig_611	transdecoder	CDS	514303	514323	.	-	2	ID=cds.BSUD.15879.2.p1;Parent=BSUD.15879.2.p1
contig_611	transdecoder	exon	509509	509615	.	-	.	ID=BSUD.15879.2.p1.exon8;Parent=BSUD.15879.2.p1
contig_611	transdecoder	CDS	509539	509615	.	-	2	ID=cds.BSUD.15879.2.p1;Parent=BSUD.15879.2.p1
contig_611	transdecoder	exon	508517	508646	.	-	.	ID=BSUD.15879.2.p1.exon9;Parent=BSUD.15879.2.p1
contig_611	transdecoder	three_prime_UTR	509509	509538	.	-	.	ID=BSUD.15879.2.p1.utr3p1;Parent=BSUD.15879.2.p1
contig_611	transdecoder	three_prime_UTR	508517	508646	.	-	.	ID=BSUD.15879.2.p1.utr3p2;Parent=BSUD.15879.2.p1
contig_611	tRNAscan-SE	pseudogene_tRNA	511280	511348	29.9	+	.	ID=contig_611.trna10;Name=contig_611.tRNA10-GlyTCC;isotype=Gly;anticodon=TCC;gene_biotype=pseudogene
contig_611	tRNAscan-SE	exon	511280	511348	.	+	.	ID=contig_611.trna10.exon1;Parent=contig_611.trna10
contig_611	transdecoder	gene	530609	538425	.	-	.	ID=BSUD.15880;Interpro=NA
contig_611	transdecoder	mRNA	530609	538425	.	-	.	ID=BSUD.15880.1.p1;Parent=BSUD.15880;Interpro=NA
contig_611	transdecoder	exon	538291	538425	.	-	.	ID=BSUD.15880.1.p1.exon1;Parent=BSUD.15880.1.p1
contig_611	transdecoder	CDS	538291	538423	.	-	0	ID=cds.BSUD.15880.1.p1;Parent=BSUD.15880.1.p1
contig_611	transdecoder	exon	536671	536773	.	-	.	ID=BSUD.15880.1.p1.exon2;Parent=BSUD.15880.1.p1
contig_611	transdecoder	CDS	536671	536773	.	-	2	ID=cds.BSUD.15880.1.p1;Parent=BSUD.15880.1.p1
contig_611	transdecoder	exon	536159	536277	.	-	.	ID=BSUD.15880.1.p1.exon3;Parent=BSUD.15880.1.p1
contig_611	transdecoder	CDS	536159	536277	.	-	1	ID=cds.BSUD.15880.1.p1;Parent=BSUD.15880.1.p1
contig_611	transdecoder	exon	535470	535557	.	-	.	ID=BSUD.15880.1.p1.exon4;Parent=BSUD.15880.1.p1
contig_611	transdecoder	CDS	535470	535557	.	-	2	ID=cds.BSUD.15880.1.p1;Parent=BSUD.15880.1.p1
contig_611	transdecoder	exon	534298	534413	.	-	.	ID=BSUD.15880.1.p1.exon5;Parent=BSUD.15880.1.p1
contig_611	transdecoder	CDS	534298	534413	.	-	1	ID=cds.BSUD.15880.1.p1;Parent=BSUD.15880.1.p1
contig_611	transdecoder	exon	533210	533227	.	-	.	ID=BSUD.15880.1.p1.exon6;Parent=BSUD.15880.1.p1
contig_611	transdecoder	CDS	533210	533227	.	-	2	ID=cds.BSUD.15880.1.p1;Parent=BSUD.15880.1.p1
contig_611	transdecoder	exon	531454	531469	.	-	.	ID=BSUD.15880.1.p1.exon7;Parent=BSUD.15880.1.p1
contig_611	transdecoder	CDS	531465	531469	.	-	2	ID=cds.BSUD.15880.1.p1;Parent=BSUD.15880.1.p1
contig_611	transdecoder	exon	530609	530822	.	-	.	ID=BSUD.15880.1.p1.exon8;Parent=BSUD.15880.1.p1
contig_611	transdecoder	three_prime_UTR	531454	531464	.	-	.	ID=BSUD.15880.1.p1.utr3p1;Parent=BSUD.15880.1.p1
contig_611	transdecoder	three_prime_UTR	530609	530822	.	-	.	ID=BSUD.15880.1.p1.utr3p2;Parent=BSUD.15880.1.p1
contig_611	tRNAscan-SE	pseudogene_tRNA	531098	531166	21.1	+	.	ID=contig_611.trna11;Name=contig_611.tRNA11-GlyTCC;isotype=Gly;anticodon=TCC;gene_biotype=pseudogene
contig_611	tRNAscan-SE	exon	531098	531166	.	+	.	ID=contig_611.trna11.exon1;Parent=contig_611.trna11
contig_611	tRNAscan-SE	pseudogene_tRNA	546362	546430	22.2	+	.	ID=contig_611.trna12;Name=contig_611.tRNA12-ArgCCG;isotype=Arg;anticodon=CCG;gene_biotype=pseudogene
contig_611	tRNAscan-SE	exon	546362	546430	.	+	.	ID=contig_611.trna12.exon1;Parent=contig_611.trna12
contig_611	transdecoder	gene	546944	557470	.	-	.	ID=BSUD.15881;Interpro=NA
contig_611	transdecoder	mRNA	546944	557470	.	-	.	ID=BSUD.15881.1.p1;Parent=BSUD.15881;Interpro=NA
contig_611	transdecoder	exon	557427	557470	.	-	.	ID=BSUD.15881.1.p1.exon1;Parent=BSUD.15881.1.p1
contig_611	transdecoder	CDS	557427	557470	.	-	0	ID=cds.BSUD.15881.1.p1;Parent=BSUD.15881.1.p1
contig_611	transdecoder	exon	554138	554253	.	-	.	ID=BSUD.15881.1.p1.exon2;Parent=BSUD.15881.1.p1
contig_611	transdecoder	CDS	554138	554253	.	-	1	ID=cds.BSUD.15881.1.p1;Parent=BSUD.15881.1.p1
contig_611	transdecoder	exon	552825	552842	.	-	.	ID=BSUD.15881.1.p1.exon3;Parent=BSUD.15881.1.p1
contig_611	transdecoder	CDS	552825	552842	.	-	2	ID=cds.BSUD.15881.1.p1;Parent=BSUD.15881.1.p1
contig_611	transdecoder	exon	551758	551777	.	-	.	ID=BSUD.15881.1.p1.exon4;Parent=BSUD.15881.1.p1
contig_611	transdecoder	CDS	551758	551777	.	-	2	ID=cds.BSUD.15881.1.p1;Parent=BSUD.15881.1.p1
contig_611	transdecoder	exon	550936	550950	.	-	.	ID=BSUD.15881.1.p1.exon5;Parent=BSUD.15881.1.p1
contig_611	transdecoder	CDS	550936	550950	.	-	0	ID=cds.BSUD.15881.1.p1;Parent=BSUD.15881.1.p1
contig_611	transdecoder	exon	550271	550297	.	-	.	ID=BSUD.15881.1.p1.exon6;Parent=BSUD.15881.1.p1
contig_611	transdecoder	CDS	550271	550297	.	-	0	ID=cds.BSUD.15881.1.p1;Parent=BSUD.15881.1.p1
contig_611	transdecoder	exon	548847	548888	.	-	.	ID=BSUD.15881.1.p1.exon7;Parent=BSUD.15881.1.p1
contig_611	transdecoder	CDS	548847	548888	.	-	0	ID=cds.BSUD.15881.1.p1;Parent=BSUD.15881.1.p1
contig_611	transdecoder	exon	548543	548563	.	-	.	ID=BSUD.15881.1.p1.exon8;Parent=BSUD.15881.1.p1
contig_611	transdecoder	CDS	548543	548563	.	-	0	ID=cds.BSUD.15881.1.p1;Parent=BSUD.15881.1.p1
contig_611	transdecoder	exon	546944	548096	.	-	.	ID=BSUD.15881.1.p1.exon9;Parent=BSUD.15881.1.p1
contig_611	transdecoder	CDS	548085	548096	.	-	0	ID=cds.BSUD.15881.1.p1;Parent=BSUD.15881.1.p1
contig_611	transdecoder	three_prime_UTR	546944	548084	.	-	.	ID=BSUD.15881.1.p1.utr3p1;Parent=BSUD.15881.1.p1
contig_611	transdecoder	mRNA	548543	557470	.	-	.	ID=BSUD.15881.2.p1;Parent=BSUD.15881;Interpro=NA
contig_611	transdecoder	exon	557427	557470	.	-	.	ID=BSUD.15881.2.p1.exon1;Parent=BSUD.15881.2.p1
contig_611	transdecoder	CDS	557427	557470	.	-	0	ID=cds.BSUD.15881.2.p1;Parent=BSUD.15881.2.p1
contig_611	transdecoder	exon	554138	554253	.	-	.	ID=BSUD.15881.2.p1.exon2;Parent=BSUD.15881.2.p1
contig_611	transdecoder	CDS	554138	554253	.	-	1	ID=cds.BSUD.15881.2.p1;Parent=BSUD.15881.2.p1
contig_611	transdecoder	exon	552825	552842	.	-	.	ID=BSUD.15881.2.p1.exon3;Parent=BSUD.15881.2.p1
contig_611	transdecoder	CDS	552825	552842	.	-	2	ID=cds.BSUD.15881.2.p1;Parent=BSUD.15881.2.p1
contig_611	transdecoder	exon	551758	551777	.	-	.	ID=BSUD.15881.2.p1.exon4;Parent=BSUD.15881.2.p1
contig_611	transdecoder	CDS	551758	551777	.	-	2	ID=cds.BSUD.15881.2.p1;Parent=BSUD.15881.2.p1
contig_611	transdecoder	exon	550936	550950	.	-	.	ID=BSUD.15881.2.p1.exon5;Parent=BSUD.15881.2.p1
contig_611	transdecoder	CDS	550936	550950	.	-	0	ID=cds.BSUD.15881.2.p1;Parent=BSUD.15881.2.p1
contig_611	transdecoder	exon	550271	550297	.	-	.	ID=BSUD.15881.2.p1.exon6;Parent=BSUD.15881.2.p1
contig_611	transdecoder	CDS	550271	550297	.	-	0	ID=cds.BSUD.15881.2.p1;Parent=BSUD.15881.2.p1
contig_611	transdecoder	exon	548847	548888	.	-	.	ID=BSUD.15881.2.p1.exon7;Parent=BSUD.15881.2.p1
contig_611	transdecoder	CDS	548847	548888	.	-	0	ID=cds.BSUD.15881.2.p1;Parent=BSUD.15881.2.p1
contig_611	transdecoder	exon	548543	548563	.	-	.	ID=BSUD.15881.2.p1.exon8;Parent=BSUD.15881.2.p1
contig_611	transdecoder	CDS	548543	548563	.	-	0	ID=cds.BSUD.15881.2.p1;Parent=BSUD.15881.2.p1
contig_613	transdecoder	gene	28	6405	.	-	.	ID=BSUD.15886;Interpro=IPR013216 (Methyltransferase type 11)---IPR029063 (S-adenosyl-L-methionine-dependent methyltransferase superfamily)
contig_613	transdecoder	mRNA	28	6405	.	-	.	ID=BSUD.15886.1.p1;Parent=BSUD.15886;Interpro=IPR013216 (Methyltransferase type 11)---IPR029063 (S-adenosyl-L-methionine-dependent methyltransferase superfamily)
contig_613	transdecoder	five_prime_UTR	6039	6405	.	-	.	ID=BSUD.15886.1.p1.utr5p1;Parent=BSUD.15886.1.p1
contig_613	transdecoder	exon	5673	6405	.	-	.	ID=BSUD.15886.1.p1.exon1;Parent=BSUD.15886.1.p1
contig_613	transdecoder	CDS	5673	6038	.	-	0	ID=cds.BSUD.15886.1.p1;Parent=BSUD.15886.1.p1
contig_613	transdecoder	exon	4682	4722	.	-	.	ID=BSUD.15886.1.p1.exon2;Parent=BSUD.15886.1.p1
contig_613	transdecoder	CDS	4682	4722	.	-	0	ID=cds.BSUD.15886.1.p1;Parent=BSUD.15886.1.p1
contig_613	transdecoder	exon	3874	3985	.	-	.	ID=BSUD.15886.1.p1.exon3;Parent=BSUD.15886.1.p1
contig_613	transdecoder	CDS	3874	3985	.	-	1	ID=cds.BSUD.15886.1.p1;Parent=BSUD.15886.1.p1
contig_613	transdecoder	exon	3099	3205	.	-	.	ID=BSUD.15886.1.p1.exon4;Parent=BSUD.15886.1.p1
contig_613	transdecoder	CDS	3099	3205	.	-	0	ID=cds.BSUD.15886.1.p1;Parent=BSUD.15886.1.p1
contig_613	transdecoder	exon	2757	2796	.	-	.	ID=BSUD.15886.1.p1.exon5;Parent=BSUD.15886.1.p1
contig_613	transdecoder	CDS	2757	2796	.	-	1	ID=cds.BSUD.15886.1.p1;Parent=BSUD.15886.1.p1
contig_613	transdecoder	exon	2472	2582	.	-	.	ID=BSUD.15886.1.p1.exon6;Parent=BSUD.15886.1.p1
contig_613	transdecoder	CDS	2472	2582	.	-	0	ID=cds.BSUD.15886.1.p1;Parent=BSUD.15886.1.p1
contig_613	transdecoder	exon	1612	1698	.	-	.	ID=BSUD.15886.1.p1.exon7;Parent=BSUD.15886.1.p1
contig_613	transdecoder	CDS	1612	1698	.	-	0	ID=cds.BSUD.15886.1.p1;Parent=BSUD.15886.1.p1
contig_613	transdecoder	exon	1133	1193	.	-	.	ID=BSUD.15886.1.p1.exon8;Parent=BSUD.15886.1.p1
contig_613	transdecoder	CDS	1133	1193	.	-	0	ID=cds.BSUD.15886.1.p1;Parent=BSUD.15886.1.p1
contig_613	transdecoder	exon	861	944	.	-	.	ID=BSUD.15886.1.p1.exon9;Parent=BSUD.15886.1.p1
contig_613	transdecoder	CDS	861	944	.	-	2	ID=cds.BSUD.15886.1.p1;Parent=BSUD.15886.1.p1
contig_613	transdecoder	exon	190	269	.	-	.	ID=BSUD.15886.1.p1.exon10;Parent=BSUD.15886.1.p1
contig_613	transdecoder	CDS	190	269	.	-	2	ID=cds.BSUD.15886.1.p1;Parent=BSUD.15886.1.p1
contig_613	transdecoder	exon	28	81	.	-	.	ID=BSUD.15886.1.p1.exon11;Parent=BSUD.15886.1.p1
contig_613	transdecoder	CDS	28	81	.	-	0	ID=cds.BSUD.15886.1.p1;Parent=BSUD.15886.1.p1
contig_613	transdecoder	gene	14485	49909	.	-	.	ID=BSUD.15887;Interpro=IPR001650 (Helicase, C-terminal)---IPR002999 (Tudor domain)---IPR007502 (Helicase-associated domain)---IPR011545 (DEAD/DEAH box helicase domain)---IPR014001 (Helicase superfamily 1/2, ATP-binding domain)---IPR027417 (P-loop containing nucleoside triphosphate hydrolase)---IPR035437 (SNase-like, OB-fold superfamily)
contig_613	transdecoder	mRNA	14485	49909	.	-	.	ID=BSUD.15887.1.p1;Parent=BSUD.15887;Interpro=IPR001650 (Helicase, C-terminal)---IPR002999 (Tudor domain)---IPR007502 (Helicase-associated domain)---IPR011545 (DEAD/DEAH box helicase domain)---IPR014001 (Helicase superfamily 1/2, ATP-binding domain)---IPR027417 (P-loop containing nucleoside triphosphate hydrolase)---IPR035437 (SNase-like, OB-fold superfamily)
contig_613	transdecoder	five_prime_UTR	49725	49909	.	-	.	ID=BSUD.15887.1.p1.utr5p1;Parent=BSUD.15887.1.p1
contig_613	transdecoder	five_prime_UTR	46343	46375	.	-	.	ID=BSUD.15887.1.p1.utr5p2;Parent=BSUD.15887.1.p1
contig_613	transdecoder	exon	49725	49909	.	-	.	ID=BSUD.15887.1.p1.exon1;Parent=BSUD.15887.1.p1
contig_613	transdecoder	exon	46125	46375	.	-	.	ID=BSUD.15887.1.p1.exon2;Parent=BSUD.15887.1.p1
contig_613	transdecoder	CDS	46125	46342	.	-	0	ID=cds.BSUD.15887.1.p1;Parent=BSUD.15887.1.p1
contig_613	transdecoder	exon	45688	45769	.	-	.	ID=BSUD.15887.1.p1.exon3;Parent=BSUD.15887.1.p1
contig_613	transdecoder	CDS	45688	45769	.	-	1	ID=cds.BSUD.15887.1.p1;Parent=BSUD.15887.1.p1
contig_613	transdecoder	exon	45348	45539	.	-	.	ID=BSUD.15887.1.p1.exon4;Parent=BSUD.15887.1.p1
contig_613	transdecoder	CDS	45348	45539	.	-	0	ID=cds.BSUD.15887.1.p1;Parent=BSUD.15887.1.p1
contig_613	transdecoder	exon	41351	41572	.	-	.	ID=BSUD.15887.1.p1.exon5;Parent=BSUD.15887.1.p1
contig_613	transdecoder	CDS	41351	41572	.	-	0	ID=cds.BSUD.15887.1.p1;Parent=BSUD.15887.1.p1
contig_613	transdecoder	exon	40078	40200	.	-	.	ID=BSUD.15887.1.p1.exon6;Parent=BSUD.15887.1.p1
contig_613	transdecoder	CDS	40078	40200	.	-	0	ID=cds.BSUD.15887.1.p1;Parent=BSUD.15887.1.p1
contig_613	transdecoder	exon	39874	39954	.	-	.	ID=BSUD.15887.1.p1.exon7;Parent=BSUD.15887.1.p1
contig_613	transdecoder	CDS	39874	39954	.	-	0	ID=cds.BSUD.15887.1.p1;Parent=BSUD.15887.1.p1
contig_613	transdecoder	exon	39535	39696	.	-	.	ID=BSUD.15887.1.p1.exon8;Parent=BSUD.15887.1.p1
contig_613	transdecoder	CDS	39535	39696	.	-	0	ID=cds.BSUD.15887.1.p1;Parent=BSUD.15887.1.p1
contig_613	transdecoder	exon	38861	38964	.	-	.	ID=BSUD.15887.1.p1.exon9;Parent=BSUD.15887.1.p1
contig_613	transdecoder	CDS	38861	38964	.	-	0	ID=cds.BSUD.15887.1.p1;Parent=BSUD.15887.1.p1
contig_613	transdecoder	exon	38601	38659	.	-	.	ID=BSUD.15887.1.p1.exon10;Parent=BSUD.15887.1.p1
contig_613	transdecoder	CDS	38601	38659	.	-	1	ID=cds.BSUD.15887.1.p1;Parent=BSUD.15887.1.p1
contig_613	transdecoder	exon	38141	38198	.	-	.	ID=BSUD.15887.1.p1.exon11;Parent=BSUD.15887.1.p1
contig_613	transdecoder	CDS	38141	38198	.	-	2	ID=cds.BSUD.15887.1.p1;Parent=BSUD.15887.1.p1
contig_613	transdecoder	exon	37682	37766	.	-	.	ID=BSUD.15887.1.p1.exon12;Parent=BSUD.15887.1.p1
contig_613	transdecoder	CDS	37682	37766	.	-	1	ID=cds.BSUD.15887.1.p1;Parent=BSUD.15887.1.p1
contig_613	transdecoder	exon	37498	37555	.	-	.	ID=BSUD.15887.1.p1.exon13;Parent=BSUD.15887.1.p1
contig_613	transdecoder	CDS	37498	37555	.	-	0	ID=cds.BSUD.15887.1.p1;Parent=BSUD.15887.1.p1
contig_613	transdecoder	exon	36729	36833	.	-	.	ID=BSUD.15887.1.p1.exon14;Parent=BSUD.15887.1.p1
contig_613	transdecoder	CDS	36729	36833	.	-	2	ID=cds.BSUD.15887.1.p1;Parent=BSUD.15887.1.p1
contig_613	transdecoder	exon	36482	36579	.	-	.	ID=BSUD.15887.1.p1.exon15;Parent=BSUD.15887.1.p1
contig_613	transdecoder	CDS	36482	36579	.	-	2	ID=cds.BSUD.15887.1.p1;Parent=BSUD.15887.1.p1
contig_613	transdecoder	exon	36120	36251	.	-	.	ID=BSUD.15887.1.p1.exon16;Parent=BSUD.15887.1.p1
contig_613	transdecoder	CDS	36120	36251	.	-	0	ID=cds.BSUD.15887.1.p1;Parent=BSUD.15887.1.p1
contig_613	transdecoder	exon	35019	35181	.	-	.	ID=BSUD.15887.1.p1.exon17;Parent=BSUD.15887.1.p1
contig_613	transdecoder	CDS	35019	35181	.	-	0	ID=cds.BSUD.15887.1.p1;Parent=BSUD.15887.1.p1
contig_613	transdecoder	exon	33881	33944	.	-	.	ID=BSUD.15887.1.p1.exon18;Parent=BSUD.15887.1.p1
contig_613	transdecoder	CDS	33881	33944	.	-	2	ID=cds.BSUD.15887.1.p1;Parent=BSUD.15887.1.p1
contig_613	transdecoder	exon	33467	33530	.	-	.	ID=BSUD.15887.1.p1.exon19;Parent=BSUD.15887.1.p1
contig_613	transdecoder	CDS	33467	33530	.	-	1	ID=cds.BSUD.15887.1.p1;Parent=BSUD.15887.1.p1
contig_613	transdecoder	exon	33022	33123	.	-	.	ID=BSUD.15887.1.p1.exon20;Parent=BSUD.15887.1.p1
contig_613	transdecoder	CDS	33022	33123	.	-	0	ID=cds.BSUD.15887.1.p1;Parent=BSUD.15887.1.p1
contig_613	transdecoder	exon	32302	32421	.	-	.	ID=BSUD.15887.1.p1.exon21;Parent=BSUD.15887.1.p1
contig_613	transdecoder	CDS	32302	32421	.	-	0	ID=cds.BSUD.15887.1.p1;Parent=BSUD.15887.1.p1
contig_613	transdecoder	exon	31916	32023	.	-	.	ID=BSUD.15887.1.p1.exon22;Parent=BSUD.15887.1.p1
contig_613	transdecoder	CDS	31916	32023	.	-	0	ID=cds.BSUD.15887.1.p1;Parent=BSUD.15887.1.p1
contig_613	transdecoder	exon	30843	31036	.	-	.	ID=BSUD.15887.1.p1.exon23;Parent=BSUD.15887.1.p1
contig_613	transdecoder	CDS	30843	31036	.	-	0	ID=cds.BSUD.15887.1.p1;Parent=BSUD.15887.1.p1
contig_613	transdecoder	exon	30304	30423	.	-	.	ID=BSUD.15887.1.p1.exon24;Parent=BSUD.15887.1.p1
contig_613	transdecoder	CDS	30304	30423	.	-	1	ID=cds.BSUD.15887.1.p1;Parent=BSUD.15887.1.p1
contig_613	transdecoder	exon	30049	30145	.	-	.	ID=BSUD.15887.1.p1.exon25;Parent=BSUD.15887.1.p1
contig_613	transdecoder	CDS	30049	30145	.	-	1	ID=cds.BSUD.15887.1.p1;Parent=BSUD.15887.1.p1
contig_613	transdecoder	exon	29411	29515	.	-	.	ID=BSUD.15887.1.p1.exon26;Parent=BSUD.15887.1.p1
contig_613	transdecoder	CDS	29411	29515	.	-	0	ID=cds.BSUD.15887.1.p1;Parent=BSUD.15887.1.p1
contig_613	transdecoder	exon	28416	28565	.	-	.	ID=BSUD.15887.1.p1.exon27;Parent=BSUD.15887.1.p1
contig_613	transdecoder	CDS	28416	28565	.	-	0	ID=cds.BSUD.15887.1.p1;Parent=BSUD.15887.1.p1
contig_613	transdecoder	exon	27800	27889	.	-	.	ID=BSUD.15887.1.p1.exon28;Parent=BSUD.15887.1.p1
contig_613	transdecoder	CDS	27800	27889	.	-	0	ID=cds.BSUD.15887.1.p1;Parent=BSUD.15887.1.p1
contig_613	transdecoder	exon	27523	27645	.	-	.	ID=BSUD.15887.1.p1.exon29;Parent=BSUD.15887.1.p1
contig_613	transdecoder	CDS	27523	27645	.	-	0	ID=cds.BSUD.15887.1.p1;Parent=BSUD.15887.1.p1
contig_613	transdecoder	exon	26361	26495	.	-	.	ID=BSUD.15887.1.p1.exon30;Parent=BSUD.15887.1.p1
contig_613	transdecoder	CDS	26361	26495	.	-	0	ID=cds.BSUD.15887.1.p1;Parent=BSUD.15887.1.p1
contig_613	transdecoder	exon	24933	25049	.	-	.	ID=BSUD.15887.1.p1.exon31;Parent=BSUD.15887.1.p1
contig_613	transdecoder	CDS	24933	25049	.	-	0	ID=cds.BSUD.15887.1.p1;Parent=BSUD.15887.1.p1
contig_613	transdecoder	exon	23229	23299	.	-	.	ID=BSUD.15887.1.p1.exon32;Parent=BSUD.15887.1.p1
contig_613	transdecoder	CDS	23229	23299	.	-	0	ID=cds.BSUD.15887.1.p1;Parent=BSUD.15887.1.p1
contig_613	transdecoder	exon	21584	21790	.	-	.	ID=BSUD.15887.1.p1.exon33;Parent=BSUD.15887.1.p1
contig_613	transdecoder	CDS	21584	21790	.	-	1	ID=cds.BSUD.15887.1.p1;Parent=BSUD.15887.1.p1
contig_613	transdecoder	exon	20803	20938	.	-	.	ID=BSUD.15887.1.p1.exon34;Parent=BSUD.15887.1.p1
contig_613	transdecoder	CDS	20803	20938	.	-	1	ID=cds.BSUD.15887.1.p1;Parent=BSUD.15887.1.p1
contig_613	transdecoder	exon	20304	20419	.	-	.	ID=BSUD.15887.1.p1.exon35;Parent=BSUD.15887.1.p1
contig_613	transdecoder	CDS	20304	20419	.	-	0	ID=cds.BSUD.15887.1.p1;Parent=BSUD.15887.1.p1
contig_613	transdecoder	exon	19566	19632	.	-	.	ID=BSUD.15887.1.p1.exon36;Parent=BSUD.15887.1.p1
contig_613	transdecoder	CDS	19566	19632	.	-	1	ID=cds.BSUD.15887.1.p1;Parent=BSUD.15887.1.p1
contig_613	transdecoder	exon	17785	17975	.	-	.	ID=BSUD.15887.1.p1.exon37;Parent=BSUD.15887.1.p1
contig_613	transdecoder	CDS	17785	17975	.	-	0	ID=cds.BSUD.15887.1.p1;Parent=BSUD.15887.1.p1
contig_613	transdecoder	exon	14485	15866	.	-	.	ID=BSUD.15887.1.p1.exon38;Parent=BSUD.15887.1.p1
contig_613	transdecoder	CDS	15734	15866	.	-	1	ID=cds.BSUD.15887.1.p1;Parent=BSUD.15887.1.p1
contig_613	transdecoder	three_prime_UTR	14485	15733	.	-	.	ID=BSUD.15887.1.p1.utr3p1;Parent=BSUD.15887.1.p1
contig_613	transdecoder	mRNA	14485	49430	.	-	.	ID=BSUD.15887.2.p1;Parent=BSUD.15887;Interpro=IPR001650 (Helicase, C-terminal)---IPR002999 (Tudor domain)---IPR007502 (Helicase-associated domain)---IPR011545 (DEAD/DEAH box helicase domain)---IPR014001 (Helicase superfamily 1/2, ATP-binding domain)---IPR027417 (P-loop containing nucleoside triphosphate hydrolase)---IPR035437 (SNase-like, OB-fold superfamily)
contig_613	transdecoder	five_prime_UTR	49327	49430	.	-	.	ID=BSUD.15887.2.p1.utr5p1;Parent=BSUD.15887.2.p1
contig_613	transdecoder	five_prime_UTR	46343	46375	.	-	.	ID=BSUD.15887.2.p1.utr5p2;Parent=BSUD.15887.2.p1
contig_613	transdecoder	exon	49327	49430	.	-	.	ID=BSUD.15887.2.p1.exon1;Parent=BSUD.15887.2.p1
contig_613	transdecoder	exon	46125	46375	.	-	.	ID=BSUD.15887.2.p1.exon2;Parent=BSUD.15887.2.p1
contig_613	transdecoder	CDS	46125	46342	.	-	0	ID=cds.BSUD.15887.2.p1;Parent=BSUD.15887.2.p1
contig_613	transdecoder	exon	45688	45769	.	-	.	ID=BSUD.15887.2.p1.exon3;Parent=BSUD.15887.2.p1
contig_613	transdecoder	CDS	45688	45769	.	-	1	ID=cds.BSUD.15887.2.p1;Parent=BSUD.15887.2.p1
contig_613	transdecoder	exon	45348	45539	.	-	.	ID=BSUD.15887.2.p1.exon4;Parent=BSUD.15887.2.p1
contig_613	transdecoder	CDS	45348	45539	.	-	0	ID=cds.BSUD.15887.2.p1;Parent=BSUD.15887.2.p1
contig_613	transdecoder	exon	41351	41572	.	-	.	ID=BSUD.15887.2.p1.exon5;Parent=BSUD.15887.2.p1
contig_613	transdecoder	CDS	41351	41572	.	-	0	ID=cds.BSUD.15887.2.p1;Parent=BSUD.15887.2.p1
contig_613	transdecoder	exon	40078	40200	.	-	.	ID=BSUD.15887.2.p1.exon6;Parent=BSUD.15887.2.p1
contig_613	transdecoder	CDS	40078	40200	.	-	0	ID=cds.BSUD.15887.2.p1;Parent=BSUD.15887.2.p1
contig_613	transdecoder	exon	39874	39954	.	-	.	ID=BSUD.15887.2.p1.exon7;Parent=BSUD.15887.2.p1
contig_613	transdecoder	CDS	39874	39954	.	-	0	ID=cds.BSUD.15887.2.p1;Parent=BSUD.15887.2.p1
contig_613	transdecoder	exon	39535	39696	.	-	.	ID=BSUD.15887.2.p1.exon8;Parent=BSUD.15887.2.p1
contig_613	transdecoder	CDS	39535	39696	.	-	0	ID=cds.BSUD.15887.2.p1;Parent=BSUD.15887.2.p1
contig_613	transdecoder	exon	38861	38964	.	-	.	ID=BSUD.15887.2.p1.exon9;Parent=BSUD.15887.2.p1
contig_613	transdecoder	CDS	38861	38964	.	-	0	ID=cds.BSUD.15887.2.p1;Parent=BSUD.15887.2.p1
contig_613	transdecoder	exon	38601	38659	.	-	.	ID=BSUD.15887.2.p1.exon10;Parent=BSUD.15887.2.p1
contig_613	transdecoder	CDS	38601	38659	.	-	1	ID=cds.BSUD.15887.2.p1;Parent=BSUD.15887.2.p1
contig_613	transdecoder	exon	38141	38198	.	-	.	ID=BSUD.15887.2.p1.exon11;Parent=BSUD.15887.2.p1
contig_613	transdecoder	CDS	38141	38198	.	-	2	ID=cds.BSUD.15887.2.p1;Parent=BSUD.15887.2.p1
contig_613	transdecoder	exon	37682	37766	.	-	.	ID=BSUD.15887.2.p1.exon12;Parent=BSUD.15887.2.p1
contig_613	transdecoder	CDS	37682	37766	.	-	1	ID=cds.BSUD.15887.2.p1;Parent=BSUD.15887.2.p1
contig_613	transdecoder	exon	37498	37555	.	-	.	ID=BSUD.15887.2.p1.exon13;Parent=BSUD.15887.2.p1
contig_613	transdecoder	CDS	37498	37555	.	-	0	ID=cds.BSUD.15887.2.p1;Parent=BSUD.15887.2.p1
contig_613	transdecoder	exon	36729	36833	.	-	.	ID=BSUD.15887.2.p1.exon14;Parent=BSUD.15887.2.p1
contig_613	transdecoder	CDS	36729	36833	.	-	2	ID=cds.BSUD.15887.2.p1;Parent=BSUD.15887.2.p1
contig_613	transdecoder	exon	36482	36579	.	-	.	ID=BSUD.15887.2.p1.exon15;Parent=BSUD.15887.2.p1
contig_613	transdecoder	CDS	36482	36579	.	-	2	ID=cds.BSUD.15887.2.p1;Parent=BSUD.15887.2.p1
contig_613	transdecoder	exon	36120	36251	.	-	.	ID=BSUD.15887.2.p1.exon16;Parent=BSUD.15887.2.p1
contig_613	transdecoder	CDS	36120	36251	.	-	0	ID=cds.BSUD.15887.2.p1;Parent=BSUD.15887.2.p1
contig_613	transdecoder	exon	35019	35181	.	-	.	ID=BSUD.15887.2.p1.exon17;Parent=BSUD.15887.2.p1
contig_613	transdecoder	CDS	35019	35181	.	-	0	ID=cds.BSUD.15887.2.p1;Parent=BSUD.15887.2.p1
contig_613	transdecoder	exon	33881	33944	.	-	.	ID=BSUD.15887.2.p1.exon18;Parent=BSUD.15887.2.p1
contig_613	transdecoder	CDS	33881	33944	.	-	2	ID=cds.BSUD.15887.2.p1;Parent=BSUD.15887.2.p1
contig_613	transdecoder	exon	33467	33530	.	-	.	ID=BSUD.15887.2.p1.exon19;Parent=BSUD.15887.2.p1
contig_613	transdecoder	CDS	33467	33530	.	-	1	ID=cds.BSUD.15887.2.p1;Parent=BSUD.15887.2.p1
contig_613	transdecoder	exon	33022	33123	.	-	.	ID=BSUD.15887.2.p1.exon20;Parent=BSUD.15887.2.p1
contig_613	transdecoder	CDS	33022	33123	.	-	0	ID=cds.BSUD.15887.2.p1;Parent=BSUD.15887.2.p1
contig_613	transdecoder	exon	32302	32421	.	-	.	ID=BSUD.15887.2.p1.exon21;Parent=BSUD.15887.2.p1
contig_613	transdecoder	CDS	32302	32421	.	-	0	ID=cds.BSUD.15887.2.p1;Parent=BSUD.15887.2.p1
contig_613	transdecoder	exon	31916	32023	.	-	.	ID=BSUD.15887.2.p1.exon22;Parent=BSUD.15887.2.p1
contig_613	transdecoder	CDS	31916	32023	.	-	0	ID=cds.BSUD.15887.2.p1;Parent=BSUD.15887.2.p1
contig_613	transdecoder	exon	30843	31036	.	-	.	ID=BSUD.15887.2.p1.exon23;Parent=BSUD.15887.2.p1
contig_613	transdecoder	CDS	30843	31036	.	-	0	ID=cds.BSUD.15887.2.p1;Parent=BSUD.15887.2.p1
contig_613	transdecoder	exon	30304	30423	.	-	.	ID=BSUD.15887.2.p1.exon24;Parent=BSUD.15887.2.p1
contig_613	transdecoder	CDS	30304	30423	.	-	1	ID=cds.BSUD.15887.2.p1;Parent=BSUD.15887.2.p1
contig_613	transdecoder	exon	30049	30145	.	-	.	ID=BSUD.15887.2.p1.exon25;Parent=BSUD.15887.2.p1
contig_613	transdecoder	CDS	30049	30145	.	-	1	ID=cds.BSUD.15887.2.p1;Parent=BSUD.15887.2.p1
contig_613	transdecoder	exon	29411	29515	.	-	.	ID=BSUD.15887.2.p1.exon26;Parent=BSUD.15887.2.p1
contig_613	transdecoder	CDS	29411	29515	.	-	0	ID=cds.BSUD.15887.2.p1;Parent=BSUD.15887.2.p1
contig_613	transdecoder	exon	28416	28565	.	-	.	ID=BSUD.15887.2.p1.exon27;Parent=BSUD.15887.2.p1
contig_613	transdecoder	CDS	28416	28565	.	-	0	ID=cds.BSUD.15887.2.p1;Parent=BSUD.15887.2.p1
contig_613	transdecoder	exon	27800	27889	.	-	.	ID=BSUD.15887.2.p1.exon28;Parent=BSUD.15887.2.p1
contig_613	transdecoder	CDS	27800	27889	.	-	0	ID=cds.BSUD.15887.2.p1;Parent=BSUD.15887.2.p1
contig_613	transdecoder	exon	27523	27645	.	-	.	ID=BSUD.15887.2.p1.exon29;Parent=BSUD.15887.2.p1
contig_613	transdecoder	CDS	27523	27645	.	-	0	ID=cds.BSUD.15887.2.p1;Parent=BSUD.15887.2.p1
contig_613	transdecoder	exon	26361	26495	.	-	.	ID=BSUD.15887.2.p1.exon30;Parent=BSUD.15887.2.p1
contig_613	transdecoder	CDS	26361	26495	.	-	0	ID=cds.BSUD.15887.2.p1;Parent=BSUD.15887.2.p1
contig_613	transdecoder	exon	24933	25049	.	-	.	ID=BSUD.15887.2.p1.exon31;Parent=BSUD.15887.2.p1
contig_613	transdecoder	CDS	24933	25049	.	-	0	ID=cds.BSUD.15887.2.p1;Parent=BSUD.15887.2.p1
contig_613	transdecoder	exon	23229	23299	.	-	.	ID=BSUD.15887.2.p1.exon32;Parent=BSUD.15887.2.p1
contig_613	transdecoder	CDS	23229	23299	.	-	0	ID=cds.BSUD.15887.2.p1;Parent=BSUD.15887.2.p1
contig_613	transdecoder	exon	21584	21790	.	-	.	ID=BSUD.15887.2.p1.exon33;Parent=BSUD.15887.2.p1
contig_613	transdecoder	CDS	21584	21790	.	-	1	ID=cds.BSUD.15887.2.p1;Parent=BSUD.15887.2.p1
contig_613	transdecoder	exon	20803	20938	.	-	.	ID=BSUD.15887.2.p1.exon34;Parent=BSUD.15887.2.p1
contig_613	transdecoder	CDS	20803	20938	.	-	1	ID=cds.BSUD.15887.2.p1;Parent=BSUD.15887.2.p1
contig_613	transdecoder	exon	20304	20419	.	-	.	ID=BSUD.15887.2.p1.exon35;Parent=BSUD.15887.2.p1
contig_613	transdecoder	CDS	20304	20419	.	-	0	ID=cds.BSUD.15887.2.p1;Parent=BSUD.15887.2.p1
contig_613	transdecoder	exon	19566	19632	.	-	.	ID=BSUD.15887.2.p1.exon36;Parent=BSUD.15887.2.p1
contig_613	transdecoder	CDS	19566	19632	.	-	1	ID=cds.BSUD.15887.2.p1;Parent=BSUD.15887.2.p1
contig_613	transdecoder	exon	17785	17975	.	-	.	ID=BSUD.15887.2.p1.exon37;Parent=BSUD.15887.2.p1
contig_613	transdecoder	CDS	17785	17975	.	-	0	ID=cds.BSUD.15887.2.p1;Parent=BSUD.15887.2.p1
contig_613	transdecoder	exon	14485	15866	.	-	.	ID=BSUD.15887.2.p1.exon38;Parent=BSUD.15887.2.p1
contig_613	transdecoder	CDS	15734	15866	.	-	1	ID=cds.BSUD.15887.2.p1;Parent=BSUD.15887.2.p1
contig_613	transdecoder	three_prime_UTR	14485	15733	.	-	.	ID=BSUD.15887.2.p1.utr3p1;Parent=BSUD.15887.2.p1
contig_613	tRNAscan-SE	pseudogene_tRNA	18852	18923	24.4	-	.	ID=contig_613.trna11;Name=contig_613.tRNA11-ArgTCT;isotype=Arg;anticodon=TCT;gene_biotype=pseudogene
contig_613	tRNAscan-SE	exon	18852	18923	.	-	.	ID=contig_613.trna11.exon1;Parent=contig_613.trna11
contig_613	transdecoder	gene	50908	54237	.	+	.	ID=BSUD.15888;Interpro=IPR002109 (Glutaredoxin)---IPR004480 (Monothiol glutaredoxin-related)---IPR033658 (Glutaredoxin, PICOT-like)---IPR036249 (Thioredoxin-like superfamily)
contig_613	transdecoder	mRNA	50908	54237	.	+	.	ID=BSUD.15888.1.p1;Parent=BSUD.15888;Interpro=IPR002109 (Glutaredoxin)---IPR004480 (Monothiol glutaredoxin-related)---IPR033658 (Glutaredoxin, PICOT-like)---IPR036249 (Thioredoxin-like superfamily)
contig_613	transdecoder	five_prime_UTR	50908	51075	.	+	.	ID=BSUD.15888.1.p1.utr5p1;Parent=BSUD.15888.1.p1
contig_613	transdecoder	exon	50908	51337	.	+	.	ID=BSUD.15888.1.p1.exon1;Parent=BSUD.15888.1.p1
contig_613	transdecoder	CDS	51076	51337	.	+	0	ID=cds.BSUD.15888.1.p1;Parent=BSUD.15888.1.p1
contig_613	transdecoder	exon	52876	54237	.	+	.	ID=BSUD.15888.1.p1.exon2;Parent=BSUD.15888.1.p1
contig_613	transdecoder	CDS	52876	53057	.	+	2	ID=cds.BSUD.15888.1.p1;Parent=BSUD.15888.1.p1
contig_613	transdecoder	three_prime_UTR	53058	54237	.	+	.	ID=BSUD.15888.1.p1.utr3p1;Parent=BSUD.15888.1.p1
contig_613	transdecoder	gene	63759	110421	.	-	.	ID=BSUD.15885;Interpro=IPR001806 (Small GTPase)---IPR003578 (Small GTPase Rho)---IPR005225 (Small GTP-binding protein domain)---IPR027417 (P-loop containing nucleoside triphosphate hydrolase)
contig_613	transdecoder	mRNA	63759	110421	.	-	.	ID=BSUD.15885.1.p1;Parent=BSUD.15885;Interpro=IPR001806 (Small GTPase)---IPR003578 (Small GTPase Rho)---IPR005225 (Small GTP-binding protein domain)---IPR027417 (P-loop containing nucleoside triphosphate hydrolase)
contig_613	transdecoder	five_prime_UTR	110189	110421	.	-	.	ID=BSUD.15885.1.p1.utr5p1;Parent=BSUD.15885.1.p1
contig_613	transdecoder	five_prime_UTR	107989	108079	.	-	.	ID=BSUD.15885.1.p1.utr5p2;Parent=BSUD.15885.1.p1
contig_613	transdecoder	exon	110189	110421	.	-	.	ID=BSUD.15885.1.p1.exon1;Parent=BSUD.15885.1.p1
contig_613	transdecoder	exon	107808	108079	.	-	.	ID=BSUD.15885.1.p1.exon2;Parent=BSUD.15885.1.p1
contig_613	transdecoder	CDS	107808	107988	.	-	0	ID=cds.BSUD.15885.1.p1;Parent=BSUD.15885.1.p1
contig_613	transdecoder	exon	70078	70136	.	-	.	ID=BSUD.15885.1.p1.exon3;Parent=BSUD.15885.1.p1
contig_613	transdecoder	CDS	70078	70136	.	-	2	ID=cds.BSUD.15885.1.p1;Parent=BSUD.15885.1.p1
contig_613	transdecoder	exon	63759	68827	.	-	.	ID=BSUD.15885.1.p1.exon4;Parent=BSUD.15885.1.p1
contig_613	transdecoder	CDS	68417	68827	.	-	0	ID=cds.BSUD.15885.1.p1;Parent=BSUD.15885.1.p1
contig_613	transdecoder	three_prime_UTR	63759	68416	.	-	.	ID=BSUD.15885.1.p1.utr3p1;Parent=BSUD.15885.1.p1
contig_613	transdecoder	gene	117830	180722	.	+	.	ID=BSUD.15893;Interpro=IPR003593 (AAA+ ATPase domain)---IPR004273 (Dynein heavy chain region D6 P-loop domain)---IPR013594 (Dynein heavy chain, tail)---IPR013602 (Dynein heavy chain, linker)---IPR024317 (Dynein heavy chain, AAA module D4)---IPR024743 (Dynein heavy chain, coiled coil stalk)---IPR026983 (Dynein heavy chain)---IPR027417 (P-loop containing nucleoside triphosphate hydrolase)---IPR035699 (Dynein heavy chain, hydrolytic ATP-binding dynein motor region)---IPR035706 (Dynein heavy chain, ATP-binding dynein motor region)---IPR041228 (Dynein heavy chain, C-terminal domain)---IPR041466 (Dynein heavy chain, AAA 5 extension domain)---IPR041658 (Dynein heavy chain AAA lid domain)---IPR042219 (Dynein heavy chain AAA lid domain superfamily)---IPR042222 (Dynein heavy chain, domain 2, N-terminal)---IPR042228 (Dynein heavy chain, linker, subdomain 3)---IPR043157 (Dynein heavy chain, AAA1 domain, small subdomain)---IPR043160 (Dynein heavy chain, C-terminal domain, barrel region)
contig_613	transdecoder	mRNA	117830	180722	.	+	.	ID=BSUD.15893.1.p1;Parent=BSUD.15893;Interpro=IPR003593 (AAA+ ATPase domain)---IPR004273 (Dynein heavy chain region D6 P-loop domain)---IPR013594 (Dynein heavy chain, tail)---IPR013602 (Dynein heavy chain, linker)---IPR024317 (Dynein heavy chain, AAA module D4)---IPR024743 (Dynein heavy chain, coiled coil stalk)---IPR026983 (Dynein heavy chain)---IPR027417 (P-loop containing nucleoside triphosphate hydrolase)---IPR035699 (Dynein heavy chain, hydrolytic ATP-binding dynein motor region)---IPR035706 (Dynein heavy chain, ATP-binding dynein motor region)---IPR041228 (Dynein heavy chain, C-terminal domain)---IPR041466 (Dynein heavy chain, AAA 5 extension domain)---IPR041658 (Dynein heavy chain AAA lid domain)---IPR042219 (Dynein heavy chain AAA lid domain superfamily)---IPR042222 (Dynein heavy chain, domain 2, N-terminal)---IPR042228 (Dynein heavy chain, linker, subdomain 3)---IPR043157 (Dynein heavy chain, AAA1 domain, small subdomain)---IPR043160 (Dynein heavy chain, C-terminal domain, barrel region)
contig_613	transdecoder	five_prime_UTR	117830	117995	.	+	.	ID=BSUD.15893.1.p1.utr5p1;Parent=BSUD.15893.1.p1
contig_613	transdecoder	exon	117830	118245	.	+	.	ID=BSUD.15893.1.p1.exon1;Parent=BSUD.15893.1.p1
contig_613	transdecoder	CDS	117996	118245	.	+	0	ID=cds.BSUD.15893.1.p1;Parent=BSUD.15893.1.p1
contig_613	transdecoder	exon	118722	118809	.	+	.	ID=BSUD.15893.1.p1.exon2;Parent=BSUD.15893.1.p1
contig_613	transdecoder	CDS	118722	118809	.	+	2	ID=cds.BSUD.15893.1.p1;Parent=BSUD.15893.1.p1
contig_613	transdecoder	exon	118938	119111	.	+	.	ID=BSUD.15893.1.p1.exon3;Parent=BSUD.15893.1.p1
contig_613	transdecoder	CDS	118938	119111	.	+	1	ID=cds.BSUD.15893.1.p1;Parent=BSUD.15893.1.p1
contig_613	transdecoder	exon	119206	119371	.	+	.	ID=BSUD.15893.1.p1.exon4;Parent=BSUD.15893.1.p1
contig_613	transdecoder	CDS	119206	119371	.	+	1	ID=cds.BSUD.15893.1.p1;Parent=BSUD.15893.1.p1
contig_613	transdecoder	exon	120126	120215	.	+	.	ID=BSUD.15893.1.p1.exon5;Parent=BSUD.15893.1.p1
contig_613	transdecoder	CDS	120126	120215	.	+	0	ID=cds.BSUD.15893.1.p1;Parent=BSUD.15893.1.p1
contig_613	transdecoder	exon	121000	121186	.	+	.	ID=BSUD.15893.1.p1.exon6;Parent=BSUD.15893.1.p1
contig_613	transdecoder	CDS	121000	121186	.	+	0	ID=cds.BSUD.15893.1.p1;Parent=BSUD.15893.1.p1
contig_613	transdecoder	exon	123579	123799	.	+	.	ID=BSUD.15893.1.p1.exon7;Parent=BSUD.15893.1.p1
contig_613	transdecoder	CDS	123579	123799	.	+	2	ID=cds.BSUD.15893.1.p1;Parent=BSUD.15893.1.p1
contig_613	transdecoder	exon	123955	124005	.	+	.	ID=BSUD.15893.1.p1.exon8;Parent=BSUD.15893.1.p1
contig_613	transdecoder	CDS	123955	124005	.	+	0	ID=cds.BSUD.15893.1.p1;Parent=BSUD.15893.1.p1
contig_613	transdecoder	exon	124096	124265	.	+	.	ID=BSUD.15893.1.p1.exon9;Parent=BSUD.15893.1.p1
contig_613	transdecoder	CDS	124096	124265	.	+	0	ID=cds.BSUD.15893.1.p1;Parent=BSUD.15893.1.p1
contig_613	transdecoder	exon	124643	124793	.	+	.	ID=BSUD.15893.1.p1.exon10;Parent=BSUD.15893.1.p1
contig_613	transdecoder	CDS	124643	124793	.	+	1	ID=cds.BSUD.15893.1.p1;Parent=BSUD.15893.1.p1
contig_613	transdecoder	exon	124911	125002	.	+	.	ID=BSUD.15893.1.p1.exon11;Parent=BSUD.15893.1.p1
contig_613	transdecoder	CDS	124911	125002	.	+	0	ID=cds.BSUD.15893.1.p1;Parent=BSUD.15893.1.p1
contig_613	transdecoder	exon	125104	125320	.	+	.	ID=BSUD.15893.1.p1.exon12;Parent=BSUD.15893.1.p1
contig_613	transdecoder	CDS	125104	125320	.	+	1	ID=cds.BSUD.15893.1.p1;Parent=BSUD.15893.1.p1
contig_613	transdecoder	exon	125452	125538	.	+	.	ID=BSUD.15893.1.p1.exon13;Parent=BSUD.15893.1.p1
contig_613	transdecoder	CDS	125452	125538	.	+	0	ID=cds.BSUD.15893.1.p1;Parent=BSUD.15893.1.p1
contig_613	transdecoder	exon	125871	126026	.	+	.	ID=BSUD.15893.1.p1.exon14;Parent=BSUD.15893.1.p1
contig_613	transdecoder	CDS	125871	126026	.	+	0	ID=cds.BSUD.15893.1.p1;Parent=BSUD.15893.1.p1
contig_613	transdecoder	exon	126118	126246	.	+	.	ID=BSUD.15893.1.p1.exon15;Parent=BSUD.15893.1.p1
contig_613	transdecoder	CDS	126118	126246	.	+	0	ID=cds.BSUD.15893.1.p1;Parent=BSUD.15893.1.p1
contig_613	transdecoder	exon	126372	126506	.	+	.	ID=BSUD.15893.1.p1.exon16;Parent=BSUD.15893.1.p1
contig_613	transdecoder	CDS	126372	126506	.	+	0	ID=cds.BSUD.15893.1.p1;Parent=BSUD.15893.1.p1
contig_613	transdecoder	exon	126603	126758	.	+	.	ID=BSUD.15893.1.p1.exon17;Parent=BSUD.15893.1.p1
contig_613	transdecoder	CDS	126603	126758	.	+	0	ID=cds.BSUD.15893.1.p1;Parent=BSUD.15893.1.p1
contig_613	transdecoder	exon	126864	127043	.	+	.	ID=BSUD.15893.1.p1.exon18;Parent=BSUD.15893.1.p1
contig_613	transdecoder	CDS	126864	127043	.	+	0	ID=cds.BSUD.15893.1.p1;Parent=BSUD.15893.1.p1
contig_613	transdecoder	exon	127130	127285	.	+	.	ID=BSUD.15893.1.p1.exon19;Parent=BSUD.15893.1.p1
contig_613	transdecoder	CDS	127130	127285	.	+	0	ID=cds.BSUD.15893.1.p1;Parent=BSUD.15893.1.p1
contig_613	transdecoder	exon	128274	128420	.	+	.	ID=BSUD.15893.1.p1.exon20;Parent=BSUD.15893.1.p1
contig_613	transdecoder	CDS	128274	128420	.	+	0	ID=cds.BSUD.15893.1.p1;Parent=BSUD.15893.1.p1
contig_613	transdecoder	exon	128573	128710	.	+	.	ID=BSUD.15893.1.p1.exon21;Parent=BSUD.15893.1.p1
contig_613	transdecoder	CDS	128573	128710	.	+	0	ID=cds.BSUD.15893.1.p1;Parent=BSUD.15893.1.p1
contig_613	transdecoder	exon	128937	129040	.	+	.	ID=BSUD.15893.1.p1.exon22;Parent=BSUD.15893.1.p1
contig_613	transdecoder	CDS	128937	129040	.	+	0	ID=cds.BSUD.15893.1.p1;Parent=BSUD.15893.1.p1
contig_613	transdecoder	exon	129157	129229	.	+	.	ID=BSUD.15893.1.p1.exon23;Parent=BSUD.15893.1.p1
contig_613	transdecoder	CDS	129157	129229	.	+	1	ID=cds.BSUD.15893.1.p1;Parent=BSUD.15893.1.p1
contig_613	transdecoder	exon	129684	129794	.	+	.	ID=BSUD.15893.1.p1.exon24;Parent=BSUD.15893.1.p1
contig_613	transdecoder	CDS	129684	129794	.	+	0	ID=cds.BSUD.15893.1.p1;Parent=BSUD.15893.1.p1
contig_613	transdecoder	exon	129918	130037	.	+	.	ID=BSUD.15893.1.p1.exon25;Parent=BSUD.15893.1.p1
contig_613	transdecoder	CDS	129918	130037	.	+	0	ID=cds.BSUD.15893.1.p1;Parent=BSUD.15893.1.p1
contig_613	transdecoder	exon	130151	130390	.	+	.	ID=BSUD.15893.1.p1.exon26;Parent=BSUD.15893.1.p1
contig_613	transdecoder	CDS	130151	130390	.	+	0	ID=cds.BSUD.15893.1.p1;Parent=BSUD.15893.1.p1
contig_613	transdecoder	exon	130670	130793	.	+	.	ID=BSUD.15893.1.p1.exon27;Parent=BSUD.15893.1.p1
contig_613	transdecoder	CDS	130670	130793	.	+	0	ID=cds.BSUD.15893.1.p1;Parent=BSUD.15893.1.p1
contig_613	transdecoder	exon	130875	131020	.	+	.	ID=BSUD.15893.1.p1.exon28;Parent=BSUD.15893.1.p1
contig_613	transdecoder	CDS	130875	131020	.	+	2	ID=cds.BSUD.15893.1.p1;Parent=BSUD.15893.1.p1
contig_613	transdecoder	exon	131154	131264	.	+	.	ID=BSUD.15893.1.p1.exon29;Parent=BSUD.15893.1.p1
contig_613	transdecoder	CDS	131154	131264	.	+	0	ID=cds.BSUD.15893.1.p1;Parent=BSUD.15893.1.p1
contig_613	transdecoder	exon	131353	131562	.	+	.	ID=BSUD.15893.1.p1.exon30;Parent=BSUD.15893.1.p1
contig_613	transdecoder	CDS	131353	131562	.	+	0	ID=cds.BSUD.15893.1.p1;Parent=BSUD.15893.1.p1
contig_613	transdecoder	exon	131777	131923	.	+	.	ID=BSUD.15893.1.p1.exon31;Parent=BSUD.15893.1.p1
contig_613	transdecoder	CDS	131777	131923	.	+	0	ID=cds.BSUD.15893.1.p1;Parent=BSUD.15893.1.p1
contig_613	transdecoder	exon	132347	132513	.	+	.	ID=BSUD.15893.1.p1.exon32;Parent=BSUD.15893.1.p1
contig_613	transdecoder	CDS	132347	132513	.	+	0	ID=cds.BSUD.15893.1.p1;Parent=BSUD.15893.1.p1
contig_613	transdecoder	exon	132601	132774	.	+	.	ID=BSUD.15893.1.p1.exon33;Parent=BSUD.15893.1.p1
contig_613	transdecoder	CDS	132601	132774	.	+	1	ID=cds.BSUD.15893.1.p1;Parent=BSUD.15893.1.p1
contig_613	transdecoder	exon	133336	133501	.	+	.	ID=BSUD.15893.1.p1.exon34;Parent=BSUD.15893.1.p1
contig_613	transdecoder	CDS	133336	133501	.	+	1	ID=cds.BSUD.15893.1.p1;Parent=BSUD.15893.1.p1
contig_613	transdecoder	exon	133830	134015	.	+	.	ID=BSUD.15893.1.p1.exon35;Parent=BSUD.15893.1.p1
contig_613	transdecoder	CDS	133830	134015	.	+	0	ID=cds.BSUD.15893.1.p1;Parent=BSUD.15893.1.p1
contig_613	transdecoder	exon	134314	134511	.	+	.	ID=BSUD.15893.1.p1.exon36;Parent=BSUD.15893.1.p1
contig_613	transdecoder	CDS	134314	134511	.	+	0	ID=cds.BSUD.15893.1.p1;Parent=BSUD.15893.1.p1
contig_613	transdecoder	exon	134617	134763	.	+	.	ID=BSUD.15893.1.p1.exon37;Parent=BSUD.15893.1.p1
contig_613	transdecoder	CDS	134617	134763	.	+	0	ID=cds.BSUD.15893.1.p1;Parent=BSUD.15893.1.p1
contig_613	transdecoder	exon	134930	135065	.	+	.	ID=BSUD.15893.1.p1.exon38;Parent=BSUD.15893.1.p1
contig_613	transdecoder	CDS	134930	135065	.	+	0	ID=cds.BSUD.15893.1.p1;Parent=BSUD.15893.1.p1
contig_613	transdecoder	exon	135176	135276	.	+	.	ID=BSUD.15893.1.p1.exon39;Parent=BSUD.15893.1.p1
contig_613	transdecoder	CDS	135176	135276	.	+	2	ID=cds.BSUD.15893.1.p1;Parent=BSUD.15893.1.p1
contig_613	transdecoder	exon	135438	135600	.	+	.	ID=BSUD.15893.1.p1.exon40;Parent=BSUD.15893.1.p1
contig_613	transdecoder	CDS	135438	135600	.	+	0	ID=cds.BSUD.15893.1.p1;Parent=BSUD.15893.1.p1
contig_613	transdecoder	exon	135699	135942	.	+	.	ID=BSUD.15893.1.p1.exon41;Parent=BSUD.15893.1.p1
contig_613	transdecoder	CDS	135699	135942	.	+	2	ID=cds.BSUD.15893.1.p1;Parent=BSUD.15893.1.p1
contig_613	transdecoder	exon	136173	136356	.	+	.	ID=BSUD.15893.1.p1.exon42;Parent=BSUD.15893.1.p1
contig_613	transdecoder	CDS	136173	136356	.	+	1	ID=cds.BSUD.15893.1.p1;Parent=BSUD.15893.1.p1
contig_613	transdecoder	exon	136529	136741	.	+	.	ID=BSUD.15893.1.p1.exon43;Parent=BSUD.15893.1.p1
contig_613	transdecoder	CDS	136529	136741	.	+	0	ID=cds.BSUD.15893.1.p1;Parent=BSUD.15893.1.p1
contig_613	transdecoder	exon	137383	137535	.	+	.	ID=BSUD.15893.1.p1.exon44;Parent=BSUD.15893.1.p1
contig_613	transdecoder	CDS	137383	137535	.	+	0	ID=cds.BSUD.15893.1.p1;Parent=BSUD.15893.1.p1
contig_613	transdecoder	exon	137770	137855	.	+	.	ID=BSUD.15893.1.p1.exon45;Parent=BSUD.15893.1.p1
contig_613	transdecoder	CDS	137770	137855	.	+	0	ID=cds.BSUD.15893.1.p1;Parent=BSUD.15893.1.p1
contig_613	transdecoder	exon	137976	138132	.	+	.	ID=BSUD.15893.1.p1.exon46;Parent=BSUD.15893.1.p1
contig_613	transdecoder	CDS	137976	138132	.	+	1	ID=cds.BSUD.15893.1.p1;Parent=BSUD.15893.1.p1
contig_613	transdecoder	exon	138823	139050	.	+	.	ID=BSUD.15893.1.p1.exon47;Parent=BSUD.15893.1.p1
contig_613	transdecoder	CDS	138823	139050	.	+	0	ID=cds.BSUD.15893.1.p1;Parent=BSUD.15893.1.p1
contig_613	transdecoder	exon	139680	139880	.	+	.	ID=BSUD.15893.1.p1.exon48;Parent=BSUD.15893.1.p1
contig_613	transdecoder	CDS	139680	139880	.	+	0	ID=cds.BSUD.15893.1.p1;Parent=BSUD.15893.1.p1
contig_613	transdecoder	exon	140035	140202	.	+	.	ID=BSUD.15893.1.p1.exon49;Parent=BSUD.15893.1.p1
contig_613	transdecoder	CDS	140035	140202	.	+	0	ID=cds.BSUD.15893.1.p1;Parent=BSUD.15893.1.p1
contig_613	transdecoder	exon	144525	144758	.	+	.	ID=BSUD.15893.1.p1.exon50;Parent=BSUD.15893.1.p1
contig_613	transdecoder	CDS	144525	144758	.	+	0	ID=cds.BSUD.15893.1.p1;Parent=BSUD.15893.1.p1
contig_613	transdecoder	exon	145440	145614	.	+	.	ID=BSUD.15893.1.p1.exon51;Parent=BSUD.15893.1.p1
contig_613	transdecoder	CDS	145440	145614	.	+	0	ID=cds.BSUD.15893.1.p1;Parent=BSUD.15893.1.p1
contig_613	transdecoder	exon	145710	145863	.	+	.	ID=BSUD.15893.1.p1.exon52;Parent=BSUD.15893.1.p1
contig_613	transdecoder	CDS	145710	145863	.	+	2	ID=cds.BSUD.15893.1.p1;Parent=BSUD.15893.1.p1
contig_613	transdecoder	exon	145954	146119	.	+	.	ID=BSUD.15893.1.p1.exon53;Parent=BSUD.15893.1.p1
contig_613	transdecoder	CDS	145954	146119	.	+	1	ID=cds.BSUD.15893.1.p1;Parent=BSUD.15893.1.p1
contig_613	transdecoder	exon	146398	146561	.	+	.	ID=BSUD.15893.1.p1.exon54;Parent=BSUD.15893.1.p1
contig_613	transdecoder	CDS	146398	146561	.	+	0	ID=cds.BSUD.15893.1.p1;Parent=BSUD.15893.1.p1
contig_613	transdecoder	exon	146640	146826	.	+	.	ID=BSUD.15893.1.p1.exon55;Parent=BSUD.15893.1.p1
contig_613	transdecoder	CDS	146640	146826	.	+	1	ID=cds.BSUD.15893.1.p1;Parent=BSUD.15893.1.p1
contig_613	transdecoder	exon	147289	147552	.	+	.	ID=BSUD.15893.1.p1.exon56;Parent=BSUD.15893.1.p1
contig_613	transdecoder	CDS	147289	147552	.	+	0	ID=cds.BSUD.15893.1.p1;Parent=BSUD.15893.1.p1
contig_613	transdecoder	exon	148279	148491	.	+	.	ID=BSUD.15893.1.p1.exon57;Parent=BSUD.15893.1.p1
contig_613	transdecoder	CDS	148279	148491	.	+	0	ID=cds.BSUD.15893.1.p1;Parent=BSUD.15893.1.p1
contig_613	transdecoder	exon	148593	148684	.	+	.	ID=BSUD.15893.1.p1.exon58;Parent=BSUD.15893.1.p1
contig_613	transdecoder	CDS	148593	148684	.	+	0	ID=cds.BSUD.15893.1.p1;Parent=BSUD.15893.1.p1
contig_613	transdecoder	exon	148931	149024	.	+	.	ID=BSUD.15893.1.p1.exon59;Parent=BSUD.15893.1.p1
contig_613	transdecoder	CDS	148931	149024	.	+	1	ID=cds.BSUD.15893.1.p1;Parent=BSUD.15893.1.p1
contig_613	transdecoder	exon	149613	149804	.	+	.	ID=BSUD.15893.1.p1.exon60;Parent=BSUD.15893.1.p1
contig_613	transdecoder	CDS	149613	149804	.	+	0	ID=cds.BSUD.15893.1.p1;Parent=BSUD.15893.1.p1
contig_613	transdecoder	exon	150668	150847	.	+	.	ID=BSUD.15893.1.p1.exon61;Parent=BSUD.15893.1.p1
contig_613	transdecoder	CDS	150668	150847	.	+	0	ID=cds.BSUD.15893.1.p1;Parent=BSUD.15893.1.p1
contig_613	transdecoder	exon	151384	151537	.	+	.	ID=BSUD.15893.1.p1.exon62;Parent=BSUD.15893.1.p1
contig_613	transdecoder	CDS	151384	151537	.	+	0	ID=cds.BSUD.15893.1.p1;Parent=BSUD.15893.1.p1
contig_613	transdecoder	exon	153482	153677	.	+	.	ID=BSUD.15893.1.p1.exon63;Parent=BSUD.15893.1.p1
contig_613	transdecoder	CDS	153482	153677	.	+	2	ID=cds.BSUD.15893.1.p1;Parent=BSUD.15893.1.p1
contig_613	transdecoder	exon	156818	156935	.	+	.	ID=BSUD.15893.1.p1.exon64;Parent=BSUD.15893.1.p1
contig_613	transdecoder	CDS	156818	156935	.	+	1	ID=cds.BSUD.15893.1.p1;Parent=BSUD.15893.1.p1
contig_613	transdecoder	exon	157405	157620	.	+	.	ID=BSUD.15893.1.p1.exon65;Parent=BSUD.15893.1.p1
contig_613	transdecoder	CDS	157405	157620	.	+	0	ID=cds.BSUD.15893.1.p1;Parent=BSUD.15893.1.p1
contig_613	transdecoder	exon	159284	159422	.	+	.	ID=BSUD.15893.1.p1.exon66;Parent=BSUD.15893.1.p1
contig_613	transdecoder	CDS	159284	159422	.	+	0	ID=cds.BSUD.15893.1.p1;Parent=BSUD.15893.1.p1
contig_613	transdecoder	exon	159556	159656	.	+	.	ID=BSUD.15893.1.p1.exon67;Parent=BSUD.15893.1.p1
contig_613	transdecoder	CDS	159556	159656	.	+	2	ID=cds.BSUD.15893.1.p1;Parent=BSUD.15893.1.p1
contig_613	transdecoder	exon	160066	160250	.	+	.	ID=BSUD.15893.1.p1.exon68;Parent=BSUD.15893.1.p1
contig_613	transdecoder	CDS	160066	160250	.	+	0	ID=cds.BSUD.15893.1.p1;Parent=BSUD.15893.1.p1
contig_613	transdecoder	exon	161577	161646	.	+	.	ID=BSUD.15893.1.p1.exon69;Parent=BSUD.15893.1.p1
contig_613	transdecoder	CDS	161577	161646	.	+	1	ID=cds.BSUD.15893.1.p1;Parent=BSUD.15893.1.p1
contig_613	transdecoder	exon	161750	161896	.	+	.	ID=BSUD.15893.1.p1.exon70;Parent=BSUD.15893.1.p1
contig_613	transdecoder	CDS	161750	161896	.	+	0	ID=cds.BSUD.15893.1.p1;Parent=BSUD.15893.1.p1
contig_613	transdecoder	exon	163186	163275	.	+	.	ID=BSUD.15893.1.p1.exon71;Parent=BSUD.15893.1.p1
contig_613	transdecoder	CDS	163186	163275	.	+	0	ID=cds.BSUD.15893.1.p1;Parent=BSUD.15893.1.p1
contig_613	transdecoder	exon	163380	163440	.	+	.	ID=BSUD.15893.1.p1.exon72;Parent=BSUD.15893.1.p1
contig_613	transdecoder	CDS	163380	163440	.	+	0	ID=cds.BSUD.15893.1.p1;Parent=BSUD.15893.1.p1
contig_613	transdecoder	exon	163843	163930	.	+	.	ID=BSUD.15893.1.p1.exon73;Parent=BSUD.15893.1.p1
contig_613	transdecoder	CDS	163843	163930	.	+	2	ID=cds.BSUD.15893.1.p1;Parent=BSUD.15893.1.p1
contig_613	transdecoder	exon	164044	164209	.	+	.	ID=BSUD.15893.1.p1.exon74;Parent=BSUD.15893.1.p1
contig_613	transdecoder	CDS	164044	164209	.	+	1	ID=cds.BSUD.15893.1.p1;Parent=BSUD.15893.1.p1
contig_613	transdecoder	exon	164707	164841	.	+	.	ID=BSUD.15893.1.p1.exon75;Parent=BSUD.15893.1.p1
contig_613	transdecoder	CDS	164707	164841	.	+	0	ID=cds.BSUD.15893.1.p1;Parent=BSUD.15893.1.p1
contig_613	transdecoder	exon	165864	165958	.	+	.	ID=BSUD.15893.1.p1.exon76;Parent=BSUD.15893.1.p1
contig_613	transdecoder	CDS	165864	165958	.	+	0	ID=cds.BSUD.15893.1.p1;Parent=BSUD.15893.1.p1
contig_613	transdecoder	exon	166043	166145	.	+	.	ID=BSUD.15893.1.p1.exon77;Parent=BSUD.15893.1.p1
contig_613	transdecoder	CDS	166043	166145	.	+	1	ID=cds.BSUD.15893.1.p1;Parent=BSUD.15893.1.p1
contig_613	transdecoder	exon	166236	166307	.	+	.	ID=BSUD.15893.1.p1.exon78;Parent=BSUD.15893.1.p1
contig_613	transdecoder	CDS	166236	166307	.	+	0	ID=cds.BSUD.15893.1.p1;Parent=BSUD.15893.1.p1
contig_613	transdecoder	exon	166444	166519	.	+	.	ID=BSUD.15893.1.p1.exon79;Parent=BSUD.15893.1.p1
contig_613	transdecoder	CDS	166444	166519	.	+	0	ID=cds.BSUD.15893.1.p1;Parent=BSUD.15893.1.p1
contig_613	transdecoder	exon	166651	166811	.	+	.	ID=BSUD.15893.1.p1.exon80;Parent=BSUD.15893.1.p1
contig_613	transdecoder	CDS	166651	166811	.	+	2	ID=cds.BSUD.15893.1.p1;Parent=BSUD.15893.1.p1
contig_613	transdecoder	exon	166951	167062	.	+	.	ID=BSUD.15893.1.p1.exon81;Parent=BSUD.15893.1.p1
contig_613	transdecoder	CDS	166951	167062	.	+	0	ID=cds.BSUD.15893.1.p1;Parent=BSUD.15893.1.p1
contig_613	transdecoder	exon	167450	167634	.	+	.	ID=BSUD.15893.1.p1.exon82;Parent=BSUD.15893.1.p1
contig_613	transdecoder	CDS	167450	167634	.	+	2	ID=cds.BSUD.15893.1.p1;Parent=BSUD.15893.1.p1
contig_613	transdecoder	exon	168962	169075	.	+	.	ID=BSUD.15893.1.p1.exon83;Parent=BSUD.15893.1.p1
contig_613	transdecoder	CDS	168962	169075	.	+	0	ID=cds.BSUD.15893.1.p1;Parent=BSUD.15893.1.p1
contig_613	transdecoder	exon	169714	169884	.	+	.	ID=BSUD.15893.1.p1.exon84;Parent=BSUD.15893.1.p1
contig_613	transdecoder	CDS	169714	169884	.	+	0	ID=cds.BSUD.15893.1.p1;Parent=BSUD.15893.1.p1
contig_613	transdecoder	exon	170013	170114	.	+	.	ID=BSUD.15893.1.p1.exon85;Parent=BSUD.15893.1.p1
contig_613	transdecoder	CDS	170013	170114	.	+	0	ID=cds.BSUD.15893.1.p1;Parent=BSUD.15893.1.p1
contig_613	transdecoder	exon	170210	170331	.	+	.	ID=BSUD.15893.1.p1.exon86;Parent=BSUD.15893.1.p1
contig_613	transdecoder	CDS	170210	170331	.	+	0	ID=cds.BSUD.15893.1.p1;Parent=BSUD.15893.1.p1
contig_613	transdecoder	exon	170460	170563	.	+	.	ID=BSUD.15893.1.p1.exon87;Parent=BSUD.15893.1.p1
contig_613	transdecoder	CDS	170460	170563	.	+	1	ID=cds.BSUD.15893.1.p1;Parent=BSUD.15893.1.p1
contig_613	transdecoder	exon	170692	170843	.	+	.	ID=BSUD.15893.1.p1.exon88;Parent=BSUD.15893.1.p1
contig_613	transdecoder	CDS	170692	170843	.	+	2	ID=cds.BSUD.15893.1.p1;Parent=BSUD.15893.1.p1
contig_613	transdecoder	exon	172576	172768	.	+	.	ID=BSUD.15893.1.p1.exon89;Parent=BSUD.15893.1.p1
contig_613	transdecoder	CDS	172576	172768	.	+	0	ID=cds.BSUD.15893.1.p1;Parent=BSUD.15893.1.p1
contig_613	transdecoder	exon	173053	173192	.	+	.	ID=BSUD.15893.1.p1.exon90;Parent=BSUD.15893.1.p1
contig_613	transdecoder	CDS	173053	173192	.	+	2	ID=cds.BSUD.15893.1.p1;Parent=BSUD.15893.1.p1
contig_613	transdecoder	exon	174644	174754	.	+	.	ID=BSUD.15893.1.p1.exon91;Parent=BSUD.15893.1.p1
contig_613	transdecoder	CDS	174644	174754	.	+	0	ID=cds.BSUD.15893.1.p1;Parent=BSUD.15893.1.p1
contig_613	transdecoder	exon	174887	174944	.	+	.	ID=BSUD.15893.1.p1.exon92;Parent=BSUD.15893.1.p1
contig_613	transdecoder	CDS	174887	174944	.	+	0	ID=cds.BSUD.15893.1.p1;Parent=BSUD.15893.1.p1
contig_613	transdecoder	exon	175743	175839	.	+	.	ID=BSUD.15893.1.p1.exon93;Parent=BSUD.15893.1.p1
contig_613	transdecoder	CDS	175743	175839	.	+	2	ID=cds.BSUD.15893.1.p1;Parent=BSUD.15893.1.p1
contig_613	transdecoder	exon	180011	180722	.	+	.	ID=BSUD.15893.1.p1.exon94;Parent=BSUD.15893.1.p1
contig_613	transdecoder	CDS	180011	180185	.	+	1	ID=cds.BSUD.15893.1.p1;Parent=BSUD.15893.1.p1
contig_613	transdecoder	three_prime_UTR	180186	180722	.	+	.	ID=BSUD.15893.1.p1.utr3p1;Parent=BSUD.15893.1.p1
contig_613	transdecoder	mRNA	156099	180722	.	+	.	ID=BSUD.15893.2.p1;Parent=BSUD.15893;Interpro=IPR003593 (AAA+ ATPase domain)---IPR004273 (Dynein heavy chain region D6 P-loop domain)---IPR013594 (Dynein heavy chain, tail)---IPR013602 (Dynein heavy chain, linker)---IPR024317 (Dynein heavy chain, AAA module D4)---IPR024743 (Dynein heavy chain, coiled coil stalk)---IPR026983 (Dynein heavy chain)---IPR027417 (P-loop containing nucleoside triphosphate hydrolase)---IPR035699 (Dynein heavy chain, hydrolytic ATP-binding dynein motor region)---IPR035706 (Dynein heavy chain, ATP-binding dynein motor region)---IPR041228 (Dynein heavy chain, C-terminal domain)---IPR041466 (Dynein heavy chain, AAA 5 extension domain)---IPR041658 (Dynein heavy chain AAA lid domain)---IPR042219 (Dynein heavy chain AAA lid domain superfamily)---IPR042222 (Dynein heavy chain, domain 2, N-terminal)---IPR042228 (Dynein heavy chain, linker, subdomain 3)---IPR043157 (Dynein heavy chain, AAA1 domain, small subdomain)---IPR043160 (Dynein heavy chain, C-terminal domain, barrel region)
contig_613	transdecoder	five_prime_UTR	156099	156836	.	+	.	ID=BSUD.15893.2.p1.utr5p1;Parent=BSUD.15893.2.p1
contig_613	transdecoder	exon	156099	156935	.	+	.	ID=BSUD.15893.2.p1.exon1;Parent=BSUD.15893.2.p1
contig_613	transdecoder	CDS	156837	156935	.	+	0	ID=cds.BSUD.15893.2.p1;Parent=BSUD.15893.2.p1
contig_613	transdecoder	exon	157405	157620	.	+	.	ID=BSUD.15893.2.p1.exon2;Parent=BSUD.15893.2.p1
contig_613	transdecoder	CDS	157405	157620	.	+	0	ID=cds.BSUD.15893.2.p1;Parent=BSUD.15893.2.p1
contig_613	transdecoder	exon	159284	159422	.	+	.	ID=BSUD.15893.2.p1.exon3;Parent=BSUD.15893.2.p1
contig_613	transdecoder	CDS	159284	159422	.	+	0	ID=cds.BSUD.15893.2.p1;Parent=BSUD.15893.2.p1
contig_613	transdecoder	exon	159556	159656	.	+	.	ID=BSUD.15893.2.p1.exon4;Parent=BSUD.15893.2.p1
contig_613	transdecoder	CDS	159556	159656	.	+	2	ID=cds.BSUD.15893.2.p1;Parent=BSUD.15893.2.p1
contig_613	transdecoder	exon	160066	160250	.	+	.	ID=BSUD.15893.2.p1.exon5;Parent=BSUD.15893.2.p1
contig_613	transdecoder	CDS	160066	160250	.	+	0	ID=cds.BSUD.15893.2.p1;Parent=BSUD.15893.2.p1
contig_613	transdecoder	exon	161577	161646	.	+	.	ID=BSUD.15893.2.p1.exon6;Parent=BSUD.15893.2.p1
contig_613	transdecoder	CDS	161577	161646	.	+	1	ID=cds.BSUD.15893.2.p1;Parent=BSUD.15893.2.p1
contig_613	transdecoder	exon	161750	161896	.	+	.	ID=BSUD.15893.2.p1.exon7;Parent=BSUD.15893.2.p1
contig_613	transdecoder	CDS	161750	161896	.	+	0	ID=cds.BSUD.15893.2.p1;Parent=BSUD.15893.2.p1
contig_613	transdecoder	exon	163186	163275	.	+	.	ID=BSUD.15893.2.p1.exon8;Parent=BSUD.15893.2.p1
contig_613	transdecoder	CDS	163186	163275	.	+	0	ID=cds.BSUD.15893.2.p1;Parent=BSUD.15893.2.p1
contig_613	transdecoder	exon	163380	163440	.	+	.	ID=BSUD.15893.2.p1.exon9;Parent=BSUD.15893.2.p1
contig_613	transdecoder	CDS	163380	163440	.	+	0	ID=cds.BSUD.15893.2.p1;Parent=BSUD.15893.2.p1
contig_613	transdecoder	exon	163843	163930	.	+	.	ID=BSUD.15893.2.p1.exon10;Parent=BSUD.15893.2.p1
contig_613	transdecoder	CDS	163843	163930	.	+	2	ID=cds.BSUD.15893.2.p1;Parent=BSUD.15893.2.p1
contig_613	transdecoder	exon	164044	164209	.	+	.	ID=BSUD.15893.2.p1.exon11;Parent=BSUD.15893.2.p1
contig_613	transdecoder	CDS	164044	164209	.	+	1	ID=cds.BSUD.15893.2.p1;Parent=BSUD.15893.2.p1
contig_613	transdecoder	exon	164707	164841	.	+	.	ID=BSUD.15893.2.p1.exon12;Parent=BSUD.15893.2.p1
contig_613	transdecoder	CDS	164707	164841	.	+	0	ID=cds.BSUD.15893.2.p1;Parent=BSUD.15893.2.p1
contig_613	transdecoder	exon	165864	165958	.	+	.	ID=BSUD.15893.2.p1.exon13;Parent=BSUD.15893.2.p1
contig_613	transdecoder	CDS	165864	165958	.	+	0	ID=cds.BSUD.15893.2.p1;Parent=BSUD.15893.2.p1
contig_613	transdecoder	exon	166043	166145	.	+	.	ID=BSUD.15893.2.p1.exon14;Parent=BSUD.15893.2.p1
contig_613	transdecoder	CDS	166043	166145	.	+	1	ID=cds.BSUD.15893.2.p1;Parent=BSUD.15893.2.p1
contig_613	transdecoder	exon	166236	166307	.	+	.	ID=BSUD.15893.2.p1.exon15;Parent=BSUD.15893.2.p1
contig_613	transdecoder	CDS	166236	166307	.	+	0	ID=cds.BSUD.15893.2.p1;Parent=BSUD.15893.2.p1
contig_613	transdecoder	exon	166444	166519	.	+	.	ID=BSUD.15893.2.p1.exon16;Parent=BSUD.15893.2.p1
contig_613	transdecoder	CDS	166444	166519	.	+	0	ID=cds.BSUD.15893.2.p1;Parent=BSUD.15893.2.p1
contig_613	transdecoder	exon	166651	166811	.	+	.	ID=BSUD.15893.2.p1.exon17;Parent=BSUD.15893.2.p1
contig_613	transdecoder	CDS	166651	166811	.	+	2	ID=cds.BSUD.15893.2.p1;Parent=BSUD.15893.2.p1
contig_613	transdecoder	exon	166951	167062	.	+	.	ID=BSUD.15893.2.p1.exon18;Parent=BSUD.15893.2.p1
contig_613	transdecoder	CDS	166951	167062	.	+	0	ID=cds.BSUD.15893.2.p1;Parent=BSUD.15893.2.p1
contig_613	transdecoder	exon	167450	167634	.	+	.	ID=BSUD.15893.2.p1.exon19;Parent=BSUD.15893.2.p1
contig_613	transdecoder	CDS	167450	167634	.	+	2	ID=cds.BSUD.15893.2.p1;Parent=BSUD.15893.2.p1
contig_613	transdecoder	exon	168962	169075	.	+	.	ID=BSUD.15893.2.p1.exon20;Parent=BSUD.15893.2.p1
contig_613	transdecoder	CDS	168962	169075	.	+	0	ID=cds.BSUD.15893.2.p1;Parent=BSUD.15893.2.p1
contig_613	transdecoder	exon	169714	169884	.	+	.	ID=BSUD.15893.2.p1.exon21;Parent=BSUD.15893.2.p1
contig_613	transdecoder	CDS	169714	169884	.	+	0	ID=cds.BSUD.15893.2.p1;Parent=BSUD.15893.2.p1
contig_613	transdecoder	exon	170013	170114	.	+	.	ID=BSUD.15893.2.p1.exon22;Parent=BSUD.15893.2.p1
contig_613	transdecoder	CDS	170013	170114	.	+	0	ID=cds.BSUD.15893.2.p1;Parent=BSUD.15893.2.p1
contig_613	transdecoder	exon	170210	170331	.	+	.	ID=BSUD.15893.2.p1.exon23;Parent=BSUD.15893.2.p1
contig_613	transdecoder	CDS	170210	170331	.	+	0	ID=cds.BSUD.15893.2.p1;Parent=BSUD.15893.2.p1
contig_613	transdecoder	exon	170460	170563	.	+	.	ID=BSUD.15893.2.p1.exon24;Parent=BSUD.15893.2.p1
contig_613	transdecoder	CDS	170460	170563	.	+	1	ID=cds.BSUD.15893.2.p1;Parent=BSUD.15893.2.p1
contig_613	transdecoder	exon	170692	170843	.	+	.	ID=BSUD.15893.2.p1.exon25;Parent=BSUD.15893.2.p1
contig_613	transdecoder	CDS	170692	170843	.	+	2	ID=cds.BSUD.15893.2.p1;Parent=BSUD.15893.2.p1
contig_613	transdecoder	exon	171360	171374	.	+	.	ID=BSUD.15893.2.p1.exon26;Parent=BSUD.15893.2.p1
contig_613	transdecoder	CDS	171360	171374	.	+	0	ID=cds.BSUD.15893.2.p1;Parent=BSUD.15893.2.p1
contig_613	transdecoder	exon	172576	172768	.	+	.	ID=BSUD.15893.2.p1.exon27;Parent=BSUD.15893.2.p1
contig_613	transdecoder	CDS	172576	172768	.	+	0	ID=cds.BSUD.15893.2.p1;Parent=BSUD.15893.2.p1
contig_613	transdecoder	exon	173053	173192	.	+	.	ID=BSUD.15893.2.p1.exon28;Parent=BSUD.15893.2.p1
contig_613	transdecoder	CDS	173053	173192	.	+	2	ID=cds.BSUD.15893.2.p1;Parent=BSUD.15893.2.p1
contig_613	transdecoder	exon	174644	174754	.	+	.	ID=BSUD.15893.2.p1.exon29;Parent=BSUD.15893.2.p1
contig_613	transdecoder	CDS	174644	174754	.	+	0	ID=cds.BSUD.15893.2.p1;Parent=BSUD.15893.2.p1
contig_613	transdecoder	exon	174887	174944	.	+	.	ID=BSUD.15893.2.p1.exon30;Parent=BSUD.15893.2.p1
contig_613	transdecoder	CDS	174887	174944	.	+	0	ID=cds.BSUD.15893.2.p1;Parent=BSUD.15893.2.p1
contig_613	transdecoder	exon	175743	175839	.	+	.	ID=BSUD.15893.2.p1.exon31;Parent=BSUD.15893.2.p1
contig_613	transdecoder	CDS	175743	175839	.	+	2	ID=cds.BSUD.15893.2.p1;Parent=BSUD.15893.2.p1
contig_613	transdecoder	exon	180011	180722	.	+	.	ID=BSUD.15893.2.p1.exon32;Parent=BSUD.15893.2.p1
contig_613	transdecoder	CDS	180011	180185	.	+	1	ID=cds.BSUD.15893.2.p1;Parent=BSUD.15893.2.p1
contig_613	transdecoder	three_prime_UTR	180186	180722	.	+	.	ID=BSUD.15893.2.p1.utr3p1;Parent=BSUD.15893.2.p1
contig_613	transdecoder	mRNA	166409	180722	.	+	.	ID=BSUD.15893.3.p1;Parent=BSUD.15893;Interpro=IPR003593 (AAA+ ATPase domain)---IPR004273 (Dynein heavy chain region D6 P-loop domain)---IPR013594 (Dynein heavy chain, tail)---IPR013602 (Dynein heavy chain, linker)---IPR024317 (Dynein heavy chain, AAA module D4)---IPR024743 (Dynein heavy chain, coiled coil stalk)---IPR026983 (Dynein heavy chain)---IPR027417 (P-loop containing nucleoside triphosphate hydrolase)---IPR035699 (Dynein heavy chain, hydrolytic ATP-binding dynein motor region)---IPR035706 (Dynein heavy chain, ATP-binding dynein motor region)---IPR041228 (Dynein heavy chain, C-terminal domain)---IPR041466 (Dynein heavy chain, AAA 5 extension domain)---IPR041658 (Dynein heavy chain AAA lid domain)---IPR042219 (Dynein heavy chain AAA lid domain superfamily)---IPR042222 (Dynein heavy chain, domain 2, N-terminal)---IPR042228 (Dynein heavy chain, linker, subdomain 3)---IPR043157 (Dynein heavy chain, AAA1 domain, small subdomain)---IPR043160 (Dynein heavy chain, C-terminal domain, barrel region)
contig_613	transdecoder	five_prime_UTR	166409	166519	.	+	.	ID=BSUD.15893.3.p1.utr5p1;Parent=BSUD.15893.3.p1
contig_613	transdecoder	five_prime_UTR	166651	166718	.	+	.	ID=BSUD.15893.3.p1.utr5p2;Parent=BSUD.15893.3.p1
contig_613	transdecoder	exon	166409	166519	.	+	.	ID=BSUD.15893.3.p1.exon1;Parent=BSUD.15893.3.p1
contig_613	transdecoder	exon	166651	166811	.	+	.	ID=BSUD.15893.3.p1.exon2;Parent=BSUD.15893.3.p1
contig_613	transdecoder	CDS	166719	166811	.	+	0	ID=cds.BSUD.15893.3.p1;Parent=BSUD.15893.3.p1
contig_613	transdecoder	exon	166951	167062	.	+	.	ID=BSUD.15893.3.p1.exon3;Parent=BSUD.15893.3.p1
contig_613	transdecoder	CDS	166951	167062	.	+	0	ID=cds.BSUD.15893.3.p1;Parent=BSUD.15893.3.p1
contig_613	transdecoder	exon	167450	167634	.	+	.	ID=BSUD.15893.3.p1.exon4;Parent=BSUD.15893.3.p1
contig_613	transdecoder	CDS	167450	167634	.	+	2	ID=cds.BSUD.15893.3.p1;Parent=BSUD.15893.3.p1
contig_613	transdecoder	exon	168962	169075	.	+	.	ID=BSUD.15893.3.p1.exon5;Parent=BSUD.15893.3.p1
contig_613	transdecoder	CDS	168962	169075	.	+	0	ID=cds.BSUD.15893.3.p1;Parent=BSUD.15893.3.p1
contig_613	transdecoder	exon	169714	169884	.	+	.	ID=BSUD.15893.3.p1.exon6;Parent=BSUD.15893.3.p1
contig_613	transdecoder	CDS	169714	169884	.	+	0	ID=cds.BSUD.15893.3.p1;Parent=BSUD.15893.3.p1
contig_613	transdecoder	exon	170013	170114	.	+	.	ID=BSUD.15893.3.p1.exon7;Parent=BSUD.15893.3.p1
contig_613	transdecoder	CDS	170013	170114	.	+	0	ID=cds.BSUD.15893.3.p1;Parent=BSUD.15893.3.p1
contig_613	transdecoder	exon	170210	170331	.	+	.	ID=BSUD.15893.3.p1.exon8;Parent=BSUD.15893.3.p1
contig_613	transdecoder	CDS	170210	170331	.	+	0	ID=cds.BSUD.15893.3.p1;Parent=BSUD.15893.3.p1
contig_613	transdecoder	exon	170460	170563	.	+	.	ID=BSUD.15893.3.p1.exon9;Parent=BSUD.15893.3.p1
contig_613	transdecoder	CDS	170460	170563	.	+	1	ID=cds.BSUD.15893.3.p1;Parent=BSUD.15893.3.p1
contig_613	transdecoder	exon	170692	170843	.	+	.	ID=BSUD.15893.3.p1.exon10;Parent=BSUD.15893.3.p1
contig_613	transdecoder	CDS	170692	170843	.	+	2	ID=cds.BSUD.15893.3.p1;Parent=BSUD.15893.3.p1
contig_613	transdecoder	exon	171360	171374	.	+	.	ID=BSUD.15893.3.p1.exon11;Parent=BSUD.15893.3.p1
contig_613	transdecoder	CDS	171360	171374	.	+	0	ID=cds.BSUD.15893.3.p1;Parent=BSUD.15893.3.p1
contig_613	transdecoder	exon	172576	172768	.	+	.	ID=BSUD.15893.3.p1.exon12;Parent=BSUD.15893.3.p1
contig_613	transdecoder	CDS	172576	172768	.	+	0	ID=cds.BSUD.15893.3.p1;Parent=BSUD.15893.3.p1
contig_613	transdecoder	exon	173053	173192	.	+	.	ID=BSUD.15893.3.p1.exon13;Parent=BSUD.15893.3.p1
contig_613	transdecoder	CDS	173053	173192	.	+	2	ID=cds.BSUD.15893.3.p1;Parent=BSUD.15893.3.p1
contig_613	transdecoder	exon	174644	174754	.	+	.	ID=BSUD.15893.3.p1.exon14;Parent=BSUD.15893.3.p1
contig_613	transdecoder	CDS	174644	174754	.	+	0	ID=cds.BSUD.15893.3.p1;Parent=BSUD.15893.3.p1
contig_613	transdecoder	exon	174887	174944	.	+	.	ID=BSUD.15893.3.p1.exon15;Parent=BSUD.15893.3.p1
contig_613	transdecoder	CDS	174887	174944	.	+	0	ID=cds.BSUD.15893.3.p1;Parent=BSUD.15893.3.p1
contig_613	transdecoder	exon	175743	175839	.	+	.	ID=BSUD.15893.3.p1.exon16;Parent=BSUD.15893.3.p1
contig_613	transdecoder	CDS	175743	175839	.	+	2	ID=cds.BSUD.15893.3.p1;Parent=BSUD.15893.3.p1
contig_613	transdecoder	exon	180011	180722	.	+	.	ID=BSUD.15893.3.p1.exon17;Parent=BSUD.15893.3.p1
contig_613	transdecoder	CDS	180011	180185	.	+	1	ID=cds.BSUD.15893.3.p1;Parent=BSUD.15893.3.p1
contig_613	transdecoder	three_prime_UTR	180186	180722	.	+	.	ID=BSUD.15893.3.p1.utr3p1;Parent=BSUD.15893.3.p1
contig_613	transdecoder	gene	151688	153144	.	+	.	ID=BSUD.15894;Interpro=NA
contig_613	transdecoder	mRNA	151688	153144	.	+	.	ID=BSUD.15894.1.p1;Parent=BSUD.15894;Interpro=NA
contig_613	transdecoder	exon	151688	153144	.	+	.	ID=BSUD.15894.1.p1.exon1;Parent=BSUD.15894.1.p1
contig_613	transdecoder	CDS	151690	152022	.	+	0	ID=cds.BSUD.15894.1.p1;Parent=BSUD.15894.1.p1
contig_613	transdecoder	three_prime_UTR	152023	153144	.	+	.	ID=BSUD.15894.1.p1.utr3p1;Parent=BSUD.15894.1.p1
contig_613	tRNAscan-SE	pseudogene_tRNA	236655	236723	26.8	+	.	ID=contig_613.trna1;Name=contig_613.tRNA1-ArgTCT;isotype=Arg;anticodon=TCT;gene_biotype=pseudogene
contig_613	tRNAscan-SE	exon	236655	236723	.	+	.	ID=contig_613.trna1.exon1;Parent=contig_613.trna1
contig_613	tRNAscan-SE	pseudogene_tRNA	242307	242378	24.4	+	.	ID=contig_613.trna2;Name=contig_613.tRNA2-GlyTCC;isotype=Gly;anticodon=TCC;gene_biotype=pseudogene
contig_613	tRNAscan-SE	exon	242307	242378	.	+	.	ID=contig_613.trna2.exon1;Parent=contig_613.trna2
contig_613	tRNAscan-SE	pseudogene_tRNA	245331	245398	22.9	-	.	ID=contig_613.trna10;Name=contig_613.tRNA10-GluTTC;isotype=Glu;anticodon=TTC;gene_biotype=pseudogene
contig_613	tRNAscan-SE	exon	245331	245398	.	-	.	ID=contig_613.trna10.exon1;Parent=contig_613.trna10
contig_613	tRNAscan-SE	pseudogene_tRNA	247431	247499	45.1	+	.	ID=contig_613.trna3;Name=contig_613.tRNA3-SupTCA;isotype=Sup;anticodon=TCA;gene_biotype=pseudogene
contig_613	tRNAscan-SE	exon	247431	247499	.	+	.	ID=contig_613.trna3.exon1;Parent=contig_613.trna3
contig_613	tRNAscan-SE	pseudogene_tRNA	269087	269154	21.3	-	.	ID=contig_613.trna9;Name=contig_613.tRNA9-GlyTCC;isotype=Gly;anticodon=TCC;gene_biotype=pseudogene
contig_613	tRNAscan-SE	exon	269087	269154	.	-	.	ID=contig_613.trna9.exon1;Parent=contig_613.trna9
contig_613	transdecoder	gene	300240	325027	.	+	.	ID=BSUD.15889;Interpro=IPR001766 (Fork head domain)---IPR013638 (Fork-head N-terminal)---IPR018122 (Fork head domain conserved site1)---IPR018533 (Forkhead box protein, C-terminal)---IPR030456 (Fork head domain conserved site 2)---IPR036388 (Winged helix-like DNA-binding domain superfamily)---IPR036390 (Winged helix DNA-binding domain superfamily)
contig_613	transdecoder	mRNA	300240	325027	.	+	.	ID=BSUD.15889.1.p1;Parent=BSUD.15889;Interpro=IPR001766 (Fork head domain)---IPR013638 (Fork-head N-terminal)---IPR018122 (Fork head domain conserved site1)---IPR018533 (Forkhead box protein, C-terminal)---IPR030456 (Fork head domain conserved site 2)---IPR036388 (Winged helix-like DNA-binding domain superfamily)---IPR036390 (Winged helix DNA-binding domain superfamily)
contig_613	transdecoder	five_prime_UTR	300240	300912	.	+	.	ID=BSUD.15889.1.p1.utr5p1;Parent=BSUD.15889.1.p1
contig_613	transdecoder	five_prime_UTR	320925	321024	.	+	.	ID=BSUD.15889.1.p1.utr5p2;Parent=BSUD.15889.1.p1
contig_613	transdecoder	exon	300240	300912	.	+	.	ID=BSUD.15889.1.p1.exon1;Parent=BSUD.15889.1.p1
contig_613	transdecoder	exon	320925	321067	.	+	.	ID=BSUD.15889.1.p1.exon2;Parent=BSUD.15889.1.p1
contig_613	transdecoder	CDS	321025	321067	.	+	0	ID=cds.BSUD.15889.1.p1;Parent=BSUD.15889.1.p1
contig_613	transdecoder	exon	322050	325027	.	+	.	ID=BSUD.15889.1.p1.exon3;Parent=BSUD.15889.1.p1
contig_613	transdecoder	CDS	322050	323407	.	+	2	ID=cds.BSUD.15889.1.p1;Parent=BSUD.15889.1.p1
contig_613	transdecoder	three_prime_UTR	323408	325027	.	+	.	ID=BSUD.15889.1.p1.utr3p1;Parent=BSUD.15889.1.p1
contig_613	tRNAscan-SE	pseudogene_tRNA	365813	365882	26.7	-	.	ID=contig_613.trna8;Name=contig_613.tRNA8-GlyTCC;isotype=Gly;anticodon=TCC;gene_biotype=pseudogene
contig_613	tRNAscan-SE	exon	365813	365882	.	-	.	ID=contig_613.trna8.exon1;Parent=contig_613.trna8
contig_613	transdecoder	gene	368403	442266	.	+	.	ID=BSUD.15890;Interpro=NA
contig_613	transdecoder	mRNA	368403	442266	.	+	.	ID=BSUD.15890.1.p1;Parent=BSUD.15890;Interpro=NA
contig_613	transdecoder	five_prime_UTR	368403	369914	.	+	.	ID=BSUD.15890.1.p1.utr5p1;Parent=BSUD.15890.1.p1
contig_613	transdecoder	exon	368403	370040	.	+	.	ID=BSUD.15890.1.p1.exon1;Parent=BSUD.15890.1.p1
contig_613	transdecoder	CDS	369915	370040	.	+	0	ID=cds.BSUD.15890.1.p1;Parent=BSUD.15890.1.p1
contig_613	transdecoder	exon	422979	423143	.	+	.	ID=BSUD.15890.1.p1.exon2;Parent=BSUD.15890.1.p1
contig_613	transdecoder	CDS	422979	423077	.	+	0	ID=cds.BSUD.15890.1.p1;Parent=BSUD.15890.1.p1
contig_613	transdecoder	exon	440556	440611	.	+	.	ID=BSUD.15890.1.p1.exon3;Parent=BSUD.15890.1.p1
contig_613	transdecoder	exon	442056	442266	.	+	.	ID=BSUD.15890.1.p1.exon4;Parent=BSUD.15890.1.p1
contig_613	transdecoder	three_prime_UTR	423078	423143	.	+	.	ID=BSUD.15890.1.p1.utr3p1;Parent=BSUD.15890.1.p1
contig_613	transdecoder	three_prime_UTR	440556	440611	.	+	.	ID=BSUD.15890.1.p1.utr3p2;Parent=BSUD.15890.1.p1
contig_613	transdecoder	three_prime_UTR	442056	442266	.	+	.	ID=BSUD.15890.1.p1.utr3p3;Parent=BSUD.15890.1.p1
contig_613	tRNAscan-SE	pseudogene_tRNA	450476	450548	23.2	-	.	ID=contig_613.trna7;Name=contig_613.tRNA7-UndetNNN;isotype=Undet;anticodon=NNN;gene_biotype=pseudogene
contig_613	tRNAscan-SE	exon	450476	450548	.	-	.	ID=contig_613.trna7.exon1;Parent=contig_613.trna7
contig_613	tRNAscan-SE	pseudogene_tRNA	454615	454682	23.0	-	.	ID=contig_613.trna6;Name=contig_613.tRNA6-UndetNNN;isotype=Undet;anticodon=NNN;gene_biotype=pseudogene
contig_613	tRNAscan-SE	exon	454615	454682	.	-	.	ID=contig_613.trna6.exon1;Parent=contig_613.trna6
contig_613	transdecoder	gene	466022	488457	.	+	.	ID=BSUD.15891;Interpro=NA
contig_613	transdecoder	mRNA	466022	488457	.	+	.	ID=BSUD.15891.1.p2;Parent=BSUD.15891;Interpro=NA
contig_613	transdecoder	five_prime_UTR	466022	466689	.	+	.	ID=BSUD.15891.1.p2.utr5p1;Parent=BSUD.15891.1.p2
contig_613	transdecoder	five_prime_UTR	485583	486229	.	+	.	ID=BSUD.15891.1.p2.utr5p2;Parent=BSUD.15891.1.p2
contig_613	transdecoder	five_prime_UTR	486617	486765	.	+	.	ID=BSUD.15891.1.p2.utr5p3;Parent=BSUD.15891.1.p2
contig_613	transdecoder	five_prime_UTR	487075	487155	.	+	.	ID=BSUD.15891.1.p2.utr5p4;Parent=BSUD.15891.1.p2
contig_613	transdecoder	five_prime_UTR	487618	488098	.	+	.	ID=BSUD.15891.1.p2.utr5p5;Parent=BSUD.15891.1.p2
contig_613	transdecoder	exon	466022	466689	.	+	.	ID=BSUD.15891.1.p2.exon1;Parent=BSUD.15891.1.p2
contig_613	transdecoder	exon	485583	486229	.	+	.	ID=BSUD.15891.1.p2.exon2;Parent=BSUD.15891.1.p2
contig_613	transdecoder	exon	486617	486765	.	+	.	ID=BSUD.15891.1.p2.exon3;Parent=BSUD.15891.1.p2
contig_613	transdecoder	exon	487075	487155	.	+	.	ID=BSUD.15891.1.p2.exon4;Parent=BSUD.15891.1.p2
contig_613	transdecoder	exon	487618	488457	.	+	.	ID=BSUD.15891.1.p2.exon5;Parent=BSUD.15891.1.p2
contig_613	transdecoder	CDS	488099	488248	.	+	0	ID=cds.BSUD.15891.1.p2;Parent=BSUD.15891.1.p2
contig_613	transdecoder	three_prime_UTR	488249	488457	.	+	.	ID=BSUD.15891.1.p2.utr3p1;Parent=BSUD.15891.1.p2
contig_613	transdecoder	mRNA	466434	488453	.	+	.	ID=BSUD.15891.2.p2;Parent=BSUD.15891;Interpro=NA
contig_613	transdecoder	five_prime_UTR	466434	466689	.	+	.	ID=BSUD.15891.2.p2.utr5p1;Parent=BSUD.15891.2.p2
contig_613	transdecoder	five_prime_UTR	485583	485650	.	+	.	ID=BSUD.15891.2.p2.utr5p2;Parent=BSUD.15891.2.p2
contig_613	transdecoder	five_prime_UTR	486032	486229	.	+	.	ID=BSUD.15891.2.p2.utr5p3;Parent=BSUD.15891.2.p2
contig_613	transdecoder	five_prime_UTR	486617	486765	.	+	.	ID=BSUD.15891.2.p2.utr5p4;Parent=BSUD.15891.2.p2
contig_613	transdecoder	five_prime_UTR	487075	487155	.	+	.	ID=BSUD.15891.2.p2.utr5p5;Parent=BSUD.15891.2.p2
contig_613	transdecoder	five_prime_UTR	487618	488098	.	+	.	ID=BSUD.15891.2.p2.utr5p6;Parent=BSUD.15891.2.p2
contig_613	transdecoder	exon	466434	466689	.	+	.	ID=BSUD.15891.2.p2.exon1;Parent=BSUD.15891.2.p2
contig_613	transdecoder	exon	485583	485650	.	+	.	ID=BSUD.15891.2.p2.exon2;Parent=BSUD.15891.2.p2
contig_613	transdecoder	exon	486032	486229	.	+	.	ID=BSUD.15891.2.p2.exon3;Parent=BSUD.15891.2.p2
contig_613	transdecoder	exon	486617	486765	.	+	.	ID=BSUD.15891.2.p2.exon4;Parent=BSUD.15891.2.p2
contig_613	transdecoder	exon	487075	487155	.	+	.	ID=BSUD.15891.2.p2.exon5;Parent=BSUD.15891.2.p2
contig_613	transdecoder	exon	487618	488453	.	+	.	ID=BSUD.15891.2.p2.exon6;Parent=BSUD.15891.2.p2
contig_613	transdecoder	CDS	488099	488248	.	+	0	ID=cds.BSUD.15891.2.p2;Parent=BSUD.15891.2.p2
contig_613	transdecoder	three_prime_UTR	488249	488453	.	+	.	ID=BSUD.15891.2.p2.utr3p1;Parent=BSUD.15891.2.p2
contig_613	transdecoder	gene	470004	494329	.	-	.	ID=BSUD.15892;Interpro=NA
contig_613	transdecoder	mRNA	470004	494329	.	-	.	ID=BSUD.15892.1.p2;Parent=BSUD.15892;Interpro=NA
contig_613	transdecoder	five_prime_UTR	494108	494329	.	-	.	ID=BSUD.15892.1.p2.utr5p1;Parent=BSUD.15892.1.p2
contig_613	transdecoder	five_prime_UTR	493497	493581	.	-	.	ID=BSUD.15892.1.p2.utr5p2;Parent=BSUD.15892.1.p2
contig_613	transdecoder	exon	494108	494329	.	-	.	ID=BSUD.15892.1.p2.exon1;Parent=BSUD.15892.1.p2
contig_613	transdecoder	exon	493443	493581	.	-	.	ID=BSUD.15892.1.p2.exon2;Parent=BSUD.15892.1.p2
contig_613	transdecoder	CDS	493443	493496	.	-	0	ID=cds.BSUD.15892.1.p2;Parent=BSUD.15892.1.p2
contig_613	transdecoder	exon	492703	492838	.	-	.	ID=BSUD.15892.1.p2.exon3;Parent=BSUD.15892.1.p2
contig_613	transdecoder	CDS	492703	492838	.	-	0	ID=cds.BSUD.15892.1.p2;Parent=BSUD.15892.1.p2
contig_613	transdecoder	exon	491964	492175	.	-	.	ID=BSUD.15892.1.p2.exon4;Parent=BSUD.15892.1.p2
contig_613	transdecoder	CDS	491964	492175	.	-	2	ID=cds.BSUD.15892.1.p2;Parent=BSUD.15892.1.p2
contig_613	transdecoder	exon	490755	490851	.	-	.	ID=BSUD.15892.1.p2.exon5;Parent=BSUD.15892.1.p2
contig_613	transdecoder	CDS	490755	490851	.	-	0	ID=cds.BSUD.15892.1.p2;Parent=BSUD.15892.1.p2
contig_613	transdecoder	exon	490600	490652	.	-	.	ID=BSUD.15892.1.p2.exon6;Parent=BSUD.15892.1.p2
contig_613	transdecoder	CDS	490612	490652	.	-	2	ID=cds.BSUD.15892.1.p2;Parent=BSUD.15892.1.p2
contig_613	transdecoder	exon	490371	490433	.	-	.	ID=BSUD.15892.1.p2.exon7;Parent=BSUD.15892.1.p2
contig_613	transdecoder	exon	489372	489567	.	-	.	ID=BSUD.15892.1.p2.exon8;Parent=BSUD.15892.1.p2
contig_613	transdecoder	exon	488582	488711	.	-	.	ID=BSUD.15892.1.p2.exon9;Parent=BSUD.15892.1.p2
contig_613	transdecoder	exon	488258	488419	.	-	.	ID=BSUD.15892.1.p2.exon10;Parent=BSUD.15892.1.p2
contig_613	transdecoder	exon	487610	487755	.	-	.	ID=BSUD.15892.1.p2.exon11;Parent=BSUD.15892.1.p2
contig_613	transdecoder	exon	487073	487189	.	-	.	ID=BSUD.15892.1.p2.exon12;Parent=BSUD.15892.1.p2
contig_613	transdecoder	exon	486610	486795	.	-	.	ID=BSUD.15892.1.p2.exon13;Parent=BSUD.15892.1.p2
contig_613	transdecoder	exon	485349	486221	.	-	.	ID=BSUD.15892.1.p2.exon14;Parent=BSUD.15892.1.p2
contig_613	transdecoder	exon	485117	485180	.	-	.	ID=BSUD.15892.1.p2.exon15;Parent=BSUD.15892.1.p2
contig_613	transdecoder	exon	470004	470216	.	-	.	ID=BSUD.15892.1.p2.exon16;Parent=BSUD.15892.1.p2
contig_613	transdecoder	three_prime_UTR	490600	490611	.	-	.	ID=BSUD.15892.1.p2.utr3p1;Parent=BSUD.15892.1.p2
contig_613	transdecoder	three_prime_UTR	490371	490433	.	-	.	ID=BSUD.15892.1.p2.utr3p2;Parent=BSUD.15892.1.p2
contig_613	transdecoder	three_prime_UTR	489372	489567	.	-	.	ID=BSUD.15892.1.p2.utr3p3;Parent=BSUD.15892.1.p2
contig_613	transdecoder	three_prime_UTR	488582	488711	.	-	.	ID=BSUD.15892.1.p2.utr3p4;Parent=BSUD.15892.1.p2
contig_613	transdecoder	three_prime_UTR	488258	488419	.	-	.	ID=BSUD.15892.1.p2.utr3p5;Parent=BSUD.15892.1.p2
contig_613	transdecoder	three_prime_UTR	487610	487755	.	-	.	ID=BSUD.15892.1.p2.utr3p6;Parent=BSUD.15892.1.p2
contig_613	transdecoder	three_prime_UTR	487073	487189	.	-	.	ID=BSUD.15892.1.p2.utr3p7;Parent=BSUD.15892.1.p2
contig_613	transdecoder	three_prime_UTR	486610	486795	.	-	.	ID=BSUD.15892.1.p2.utr3p8;Parent=BSUD.15892.1.p2
contig_613	transdecoder	three_prime_UTR	485349	486221	.	-	.	ID=BSUD.15892.1.p2.utr3p9;Parent=BSUD.15892.1.p2
contig_613	transdecoder	three_prime_UTR	485117	485180	.	-	.	ID=BSUD.15892.1.p2.utr3p10;Parent=BSUD.15892.1.p2
contig_613	transdecoder	three_prime_UTR	470004	470216	.	-	.	ID=BSUD.15892.1.p2.utr3p11;Parent=BSUD.15892.1.p2
contig_613	transdecoder	mRNA	470121	494329	.	-	.	ID=BSUD.15892.2.p1;Parent=BSUD.15892;Interpro=NA
contig_613	transdecoder	five_prime_UTR	494108	494329	.	-	.	ID=BSUD.15892.2.p1.utr5p1;Parent=BSUD.15892.2.p1
contig_613	transdecoder	five_prime_UTR	493497	493581	.	-	.	ID=BSUD.15892.2.p1.utr5p2;Parent=BSUD.15892.2.p1
contig_613	transdecoder	exon	494108	494329	.	-	.	ID=BSUD.15892.2.p1.exon1;Parent=BSUD.15892.2.p1
contig_613	transdecoder	exon	493443	493581	.	-	.	ID=BSUD.15892.2.p1.exon2;Parent=BSUD.15892.2.p1
contig_613	transdecoder	CDS	493443	493496	.	-	0	ID=cds.BSUD.15892.2.p1;Parent=BSUD.15892.2.p1
contig_613	transdecoder	exon	492703	492838	.	-	.	ID=BSUD.15892.2.p1.exon3;Parent=BSUD.15892.2.p1
contig_613	transdecoder	CDS	492703	492838	.	-	0	ID=cds.BSUD.15892.2.p1;Parent=BSUD.15892.2.p1
contig_613	transdecoder	exon	492315	492356	.	-	.	ID=BSUD.15892.2.p1.exon4;Parent=BSUD.15892.2.p1
contig_613	transdecoder	CDS	492315	492356	.	-	2	ID=cds.BSUD.15892.2.p1;Parent=BSUD.15892.2.p1
contig_613	transdecoder	exon	491964	492175	.	-	.	ID=BSUD.15892.2.p1.exon5;Parent=BSUD.15892.2.p1
contig_613	transdecoder	CDS	491964	492175	.	-	2	ID=cds.BSUD.15892.2.p1;Parent=BSUD.15892.2.p1
contig_613	transdecoder	exon	490768	490851	.	-	.	ID=BSUD.15892.2.p1.exon6;Parent=BSUD.15892.2.p1
contig_613	transdecoder	CDS	490768	490851	.	-	0	ID=cds.BSUD.15892.2.p1;Parent=BSUD.15892.2.p1
contig_613	transdecoder	exon	490600	490652	.	-	.	ID=BSUD.15892.2.p1.exon7;Parent=BSUD.15892.2.p1
contig_613	transdecoder	CDS	490600	490652	.	-	0	ID=cds.BSUD.15892.2.p1;Parent=BSUD.15892.2.p1
contig_613	transdecoder	exon	490371	490433	.	-	.	ID=BSUD.15892.2.p1.exon8;Parent=BSUD.15892.2.p1
contig_613	transdecoder	CDS	490371	490433	.	-	1	ID=cds.BSUD.15892.2.p1;Parent=BSUD.15892.2.p1
contig_613	transdecoder	exon	489372	489567	.	-	.	ID=BSUD.15892.2.p1.exon9;Parent=BSUD.15892.2.p1
contig_613	transdecoder	CDS	489372	489567	.	-	1	ID=cds.BSUD.15892.2.p1;Parent=BSUD.15892.2.p1
contig_613	transdecoder	exon	488582	488711	.	-	.	ID=BSUD.15892.2.p1.exon10;Parent=BSUD.15892.2.p1
contig_613	transdecoder	CDS	488582	488711	.	-	0	ID=cds.BSUD.15892.2.p1;Parent=BSUD.15892.2.p1
contig_613	transdecoder	exon	488258	488419	.	-	.	ID=BSUD.15892.2.p1.exon11;Parent=BSUD.15892.2.p1
contig_613	transdecoder	CDS	488258	488419	.	-	2	ID=cds.BSUD.15892.2.p1;Parent=BSUD.15892.2.p1
contig_613	transdecoder	exon	487610	487755	.	-	.	ID=BSUD.15892.2.p1.exon12;Parent=BSUD.15892.2.p1
contig_613	transdecoder	CDS	487610	487755	.	-	2	ID=cds.BSUD.15892.2.p1;Parent=BSUD.15892.2.p1
contig_613	transdecoder	exon	487073	487189	.	-	.	ID=BSUD.15892.2.p1.exon13;Parent=BSUD.15892.2.p1
contig_613	transdecoder	CDS	487073	487189	.	-	0	ID=cds.BSUD.15892.2.p1;Parent=BSUD.15892.2.p1
contig_613	transdecoder	exon	486610	486795	.	-	.	ID=BSUD.15892.2.p1.exon14;Parent=BSUD.15892.2.p1
contig_613	transdecoder	CDS	486610	486795	.	-	0	ID=cds.BSUD.15892.2.p1;Parent=BSUD.15892.2.p1
contig_613	transdecoder	exon	485349	486221	.	-	.	ID=BSUD.15892.2.p1.exon15;Parent=BSUD.15892.2.p1
contig_613	transdecoder	CDS	485349	486221	.	-	0	ID=cds.BSUD.15892.2.p1;Parent=BSUD.15892.2.p1
contig_613	transdecoder	exon	485117	485180	.	-	.	ID=BSUD.15892.2.p1.exon16;Parent=BSUD.15892.2.p1
contig_613	transdecoder	CDS	485118	485180	.	-	0	ID=cds.BSUD.15892.2.p1;Parent=BSUD.15892.2.p1
contig_613	transdecoder	exon	470121	470216	.	-	.	ID=BSUD.15892.2.p1.exon17;Parent=BSUD.15892.2.p1
contig_613	transdecoder	three_prime_UTR	485117	485117	.	-	.	ID=BSUD.15892.2.p1.utr3p1;Parent=BSUD.15892.2.p1
contig_613	transdecoder	three_prime_UTR	470121	470216	.	-	.	ID=BSUD.15892.2.p1.utr3p2;Parent=BSUD.15892.2.p1
contig_613	transdecoder	mRNA	470122	494329	.	-	.	ID=BSUD.15892.3.p1;Parent=BSUD.15892;Interpro=NA
contig_613	transdecoder	five_prime_UTR	494108	494329	.	-	.	ID=BSUD.15892.3.p1.utr5p1;Parent=BSUD.15892.3.p1
contig_613	transdecoder	five_prime_UTR	493497	493581	.	-	.	ID=BSUD.15892.3.p1.utr5p2;Parent=BSUD.15892.3.p1
contig_613	transdecoder	exon	494108	494329	.	-	.	ID=BSUD.15892.3.p1.exon1;Parent=BSUD.15892.3.p1
contig_613	transdecoder	exon	493443	493581	.	-	.	ID=BSUD.15892.3.p1.exon2;Parent=BSUD.15892.3.p1
contig_613	transdecoder	CDS	493443	493496	.	-	0	ID=cds.BSUD.15892.3.p1;Parent=BSUD.15892.3.p1
contig_613	transdecoder	exon	492703	492838	.	-	.	ID=BSUD.15892.3.p1.exon3;Parent=BSUD.15892.3.p1
contig_613	transdecoder	CDS	492703	492838	.	-	0	ID=cds.BSUD.15892.3.p1;Parent=BSUD.15892.3.p1
contig_613	transdecoder	exon	492315	492356	.	-	.	ID=BSUD.15892.3.p1.exon4;Parent=BSUD.15892.3.p1
contig_613	transdecoder	CDS	492315	492356	.	-	2	ID=cds.BSUD.15892.3.p1;Parent=BSUD.15892.3.p1
contig_613	transdecoder	exon	491964	492175	.	-	.	ID=BSUD.15892.3.p1.exon5;Parent=BSUD.15892.3.p1
contig_613	transdecoder	CDS	491964	492175	.	-	2	ID=cds.BSUD.15892.3.p1;Parent=BSUD.15892.3.p1
contig_613	transdecoder	exon	490768	490851	.	-	.	ID=BSUD.15892.3.p1.exon6;Parent=BSUD.15892.3.p1
contig_613	transdecoder	CDS	490768	490851	.	-	0	ID=cds.BSUD.15892.3.p1;Parent=BSUD.15892.3.p1
contig_613	transdecoder	exon	490600	490652	.	-	.	ID=BSUD.15892.3.p1.exon7;Parent=BSUD.15892.3.p1
contig_613	transdecoder	CDS	490600	490652	.	-	0	ID=cds.BSUD.15892.3.p1;Parent=BSUD.15892.3.p1
contig_613	transdecoder	exon	490371	490433	.	-	.	ID=BSUD.15892.3.p1.exon8;Parent=BSUD.15892.3.p1
contig_613	transdecoder	CDS	490371	490433	.	-	1	ID=cds.BSUD.15892.3.p1;Parent=BSUD.15892.3.p1
contig_613	transdecoder	exon	489372	489567	.	-	.	ID=BSUD.15892.3.p1.exon9;Parent=BSUD.15892.3.p1
contig_613	transdecoder	CDS	489372	489567	.	-	1	ID=cds.BSUD.15892.3.p1;Parent=BSUD.15892.3.p1
contig_613	transdecoder	exon	488582	488711	.	-	.	ID=BSUD.15892.3.p1.exon10;Parent=BSUD.15892.3.p1
contig_613	transdecoder	CDS	488582	488711	.	-	0	ID=cds.BSUD.15892.3.p1;Parent=BSUD.15892.3.p1
contig_613	transdecoder	exon	488258	488419	.	-	.	ID=BSUD.15892.3.p1.exon11;Parent=BSUD.15892.3.p1
contig_613	transdecoder	CDS	488258	488419	.	-	2	ID=cds.BSUD.15892.3.p1;Parent=BSUD.15892.3.p1
contig_613	transdecoder	exon	487610	487755	.	-	.	ID=BSUD.15892.3.p1.exon12;Parent=BSUD.15892.3.p1
contig_613	transdecoder	CDS	487610	487755	.	-	2	ID=cds.BSUD.15892.3.p1;Parent=BSUD.15892.3.p1
contig_613	transdecoder	exon	487073	487189	.	-	.	ID=BSUD.15892.3.p1.exon13;Parent=BSUD.15892.3.p1
contig_613	transdecoder	CDS	487073	487189	.	-	0	ID=cds.BSUD.15892.3.p1;Parent=BSUD.15892.3.p1
contig_613	transdecoder	exon	486610	486795	.	-	.	ID=BSUD.15892.3.p1.exon14;Parent=BSUD.15892.3.p1
contig_613	transdecoder	CDS	486610	486795	.	-	0	ID=cds.BSUD.15892.3.p1;Parent=BSUD.15892.3.p1
contig_613	transdecoder	exon	485506	486221	.	-	.	ID=BSUD.15892.3.p1.exon15;Parent=BSUD.15892.3.p1
contig_613	transdecoder	CDS	485506	486221	.	-	0	ID=cds.BSUD.15892.3.p1;Parent=BSUD.15892.3.p1
contig_613	transdecoder	exon	485117	485180	.	-	.	ID=BSUD.15892.3.p1.exon16;Parent=BSUD.15892.3.p1
contig_613	transdecoder	CDS	485162	485180	.	-	1	ID=cds.BSUD.15892.3.p1;Parent=BSUD.15892.3.p1
contig_613	transdecoder	exon	470122	470216	.	-	.	ID=BSUD.15892.3.p1.exon17;Parent=BSUD.15892.3.p1
contig_613	transdecoder	three_prime_UTR	485117	485161	.	-	.	ID=BSUD.15892.3.p1.utr3p1;Parent=BSUD.15892.3.p1
contig_613	transdecoder	three_prime_UTR	470122	470216	.	-	.	ID=BSUD.15892.3.p1.utr3p2;Parent=BSUD.15892.3.p1
contig_613	transdecoder	mRNA	470122	494314	.	-	.	ID=BSUD.15892.4.p1;Parent=BSUD.15892;Interpro=NA
contig_613	transdecoder	five_prime_UTR	494092	494314	.	-	.	ID=BSUD.15892.4.p1.utr5p1;Parent=BSUD.15892.4.p1
contig_613	transdecoder	five_prime_UTR	493497	493505	.	-	.	ID=BSUD.15892.4.p1.utr5p2;Parent=BSUD.15892.4.p1
contig_613	transdecoder	exon	494092	494314	.	-	.	ID=BSUD.15892.4.p1.exon1;Parent=BSUD.15892.4.p1
contig_613	transdecoder	exon	493443	493505	.	-	.	ID=BSUD.15892.4.p1.exon2;Parent=BSUD.15892.4.p1
contig_613	transdecoder	CDS	493443	493496	.	-	0	ID=cds.BSUD.15892.4.p1;Parent=BSUD.15892.4.p1
contig_613	transdecoder	exon	492703	492838	.	-	.	ID=BSUD.15892.4.p1.exon3;Parent=BSUD.15892.4.p1
contig_613	transdecoder	CDS	492703	492838	.	-	0	ID=cds.BSUD.15892.4.p1;Parent=BSUD.15892.4.p1
contig_613	transdecoder	exon	492315	492356	.	-	.	ID=BSUD.15892.4.p1.exon4;Parent=BSUD.15892.4.p1
contig_613	transdecoder	CDS	492315	492356	.	-	2	ID=cds.BSUD.15892.4.p1;Parent=BSUD.15892.4.p1
contig_613	transdecoder	exon	491964	492175	.	-	.	ID=BSUD.15892.4.p1.exon5;Parent=BSUD.15892.4.p1
contig_613	transdecoder	CDS	491964	492175	.	-	2	ID=cds.BSUD.15892.4.p1;Parent=BSUD.15892.4.p1
contig_613	transdecoder	exon	490768	490851	.	-	.	ID=BSUD.15892.4.p1.exon6;Parent=BSUD.15892.4.p1
contig_613	transdecoder	CDS	490768	490851	.	-	0	ID=cds.BSUD.15892.4.p1;Parent=BSUD.15892.4.p1
contig_613	transdecoder	exon	490600	490652	.	-	.	ID=BSUD.15892.4.p1.exon7;Parent=BSUD.15892.4.p1
contig_613	transdecoder	CDS	490600	490652	.	-	0	ID=cds.BSUD.15892.4.p1;Parent=BSUD.15892.4.p1
contig_613	transdecoder	exon	490371	490433	.	-	.	ID=BSUD.15892.4.p1.exon8;Parent=BSUD.15892.4.p1
contig_613	transdecoder	CDS	490371	490433	.	-	1	ID=cds.BSUD.15892.4.p1;Parent=BSUD.15892.4.p1
contig_613	transdecoder	exon	489372	489567	.	-	.	ID=BSUD.15892.4.p1.exon9;Parent=BSUD.15892.4.p1
contig_613	transdecoder	CDS	489372	489567	.	-	1	ID=cds.BSUD.15892.4.p1;Parent=BSUD.15892.4.p1
contig_613	transdecoder	exon	488582	488711	.	-	.	ID=BSUD.15892.4.p1.exon10;Parent=BSUD.15892.4.p1
contig_613	transdecoder	CDS	488582	488711	.	-	0	ID=cds.BSUD.15892.4.p1;Parent=BSUD.15892.4.p1
contig_613	transdecoder	exon	488258	488419	.	-	.	ID=BSUD.15892.4.p1.exon11;Parent=BSUD.15892.4.p1
contig_613	transdecoder	CDS	488258	488419	.	-	2	ID=cds.BSUD.15892.4.p1;Parent=BSUD.15892.4.p1
contig_613	transdecoder	exon	487610	487755	.	-	.	ID=BSUD.15892.4.p1.exon12;Parent=BSUD.15892.4.p1
contig_613	transdecoder	CDS	487610	487755	.	-	2	ID=cds.BSUD.15892.4.p1;Parent=BSUD.15892.4.p1
contig_613	transdecoder	exon	487073	487189	.	-	.	ID=BSUD.15892.4.p1.exon13;Parent=BSUD.15892.4.p1
contig_613	transdecoder	CDS	487073	487189	.	-	0	ID=cds.BSUD.15892.4.p1;Parent=BSUD.15892.4.p1
contig_613	transdecoder	exon	486610	486795	.	-	.	ID=BSUD.15892.4.p1.exon14;Parent=BSUD.15892.4.p1
contig_613	transdecoder	CDS	486610	486795	.	-	0	ID=cds.BSUD.15892.4.p1;Parent=BSUD.15892.4.p1
contig_613	transdecoder	exon	485506	486221	.	-	.	ID=BSUD.15892.4.p1.exon15;Parent=BSUD.15892.4.p1
contig_613	transdecoder	CDS	485506	486221	.	-	0	ID=cds.BSUD.15892.4.p1;Parent=BSUD.15892.4.p1
contig_613	transdecoder	exon	485117	485180	.	-	.	ID=BSUD.15892.4.p1.exon16;Parent=BSUD.15892.4.p1
contig_613	transdecoder	CDS	485162	485180	.	-	1	ID=cds.BSUD.15892.4.p1;Parent=BSUD.15892.4.p1
contig_613	transdecoder	exon	470122	470216	.	-	.	ID=BSUD.15892.4.p1.exon17;Parent=BSUD.15892.4.p1
contig_613	transdecoder	three_prime_UTR	485117	485161	.	-	.	ID=BSUD.15892.4.p1.utr3p1;Parent=BSUD.15892.4.p1
contig_613	transdecoder	three_prime_UTR	470122	470216	.	-	.	ID=BSUD.15892.4.p1.utr3p2;Parent=BSUD.15892.4.p1
contig_613	transdecoder	gene	494566	506624	.	+	.	ID=BSUD.15895;Interpro=IPR000640 (Elongation factor EFG, domain V-like)---IPR000795 (Translational (tr)-type GTP-binding domain)---IPR004161 (Translation elongation factor EFTu-like, domain 2)---IPR005225 (Small GTP-binding protein domain)---IPR005517 (Translation elongation factor EFG/EF2, domain IV)---IPR009000 (Translation protein, beta-barrel domain superfamily)---IPR009022 (Elongation factor G, domain III)---IPR014721 (Ribosomal protein S5 domain 2-type fold, subgroup)---IPR020568 (Ribosomal protein S5 domain 2-type fold)---IPR027417 (P-loop containing nucleoside triphosphate hydrolase)---IPR031157 (Tr-type G domain, conserved site)---IPR035647 (EF-G domain III/V-like)---IPR035649 (EFG, domain V)---IPR041095 (Elongation Factor G, domain II)
contig_613	transdecoder	mRNA	494566	506624	.	+	.	ID=BSUD.15895.1.p1;Parent=BSUD.15895;Interpro=IPR000640 (Elongation factor EFG, domain V-like)---IPR000795 (Translational (tr)-type GTP-binding domain)---IPR004161 (Translation elongation factor EFTu-like, domain 2)---IPR005225 (Small GTP-binding protein domain)---IPR005517 (Translation elongation factor EFG/EF2, domain IV)---IPR009000 (Translation protein, beta-barrel domain superfamily)---IPR009022 (Elongation factor G, domain III)---IPR014721 (Ribosomal protein S5 domain 2-type fold, subgroup)---IPR020568 (Ribosomal protein S5 domain 2-type fold)---IPR027417 (P-loop containing nucleoside triphosphate hydrolase)---IPR031157 (Tr-type G domain, conserved site)---IPR035647 (EF-G domain III/V-like)---IPR035649 (EFG, domain V)---IPR041095 (Elongation Factor G, domain II)
contig_613	transdecoder	five_prime_UTR	494566	494681	.	+	.	ID=BSUD.15895.1.p1.utr5p1;Parent=BSUD.15895.1.p1
contig_613	transdecoder	five_prime_UTR	499232	499326	.	+	.	ID=BSUD.15895.1.p1.utr5p2;Parent=BSUD.15895.1.p1
contig_613	transdecoder	exon	494566	494681	.	+	.	ID=BSUD.15895.1.p1.exon1;Parent=BSUD.15895.1.p1
contig_613	transdecoder	exon	499232	499567	.	+	.	ID=BSUD.15895.1.p1.exon2;Parent=BSUD.15895.1.p1
contig_613	transdecoder	CDS	499327	499567	.	+	0	ID=cds.BSUD.15895.1.p1;Parent=BSUD.15895.1.p1
contig_613	transdecoder	exon	500158	500286	.	+	.	ID=BSUD.15895.1.p1.exon3;Parent=BSUD.15895.1.p1
contig_613	transdecoder	CDS	500158	500286	.	+	2	ID=cds.BSUD.15895.1.p1;Parent=BSUD.15895.1.p1
contig_613	transdecoder	exon	501035	501115	.	+	.	ID=BSUD.15895.1.p1.exon4;Parent=BSUD.15895.1.p1
contig_613	transdecoder	CDS	501035	501115	.	+	2	ID=cds.BSUD.15895.1.p1;Parent=BSUD.15895.1.p1
contig_613	transdecoder	exon	501289	502085	.	+	.	ID=BSUD.15895.1.p1.exon5;Parent=BSUD.15895.1.p1
contig_613	transdecoder	CDS	501289	502085	.	+	2	ID=cds.BSUD.15895.1.p1;Parent=BSUD.15895.1.p1
contig_613	transdecoder	exon	502740	502869	.	+	.	ID=BSUD.15895.1.p1.exon6;Parent=BSUD.15895.1.p1
contig_613	transdecoder	CDS	502740	502869	.	+	0	ID=cds.BSUD.15895.1.p1;Parent=BSUD.15895.1.p1
contig_613	transdecoder	exon	502971	503146	.	+	.	ID=BSUD.15895.1.p1.exon7;Parent=BSUD.15895.1.p1
contig_613	transdecoder	CDS	502971	503146	.	+	2	ID=cds.BSUD.15895.1.p1;Parent=BSUD.15895.1.p1
contig_613	transdecoder	exon	503708	503864	.	+	.	ID=BSUD.15895.1.p1.exon8;Parent=BSUD.15895.1.p1
contig_613	transdecoder	CDS	503708	503864	.	+	0	ID=cds.BSUD.15895.1.p1;Parent=BSUD.15895.1.p1
contig_613	transdecoder	exon	504200	504394	.	+	.	ID=BSUD.15895.1.p1.exon9;Parent=BSUD.15895.1.p1
contig_613	transdecoder	CDS	504200	504394	.	+	2	ID=cds.BSUD.15895.1.p1;Parent=BSUD.15895.1.p1
contig_613	transdecoder	exon	505185	505351	.	+	.	ID=BSUD.15895.1.p1.exon10;Parent=BSUD.15895.1.p1
contig_613	transdecoder	CDS	505185	505351	.	+	2	ID=cds.BSUD.15895.1.p1;Parent=BSUD.15895.1.p1
contig_613	transdecoder	exon	506305	506624	.	+	.	ID=BSUD.15895.1.p1.exon11;Parent=BSUD.15895.1.p1
contig_613	transdecoder	CDS	506305	506583	.	+	0	ID=cds.BSUD.15895.1.p1;Parent=BSUD.15895.1.p1
contig_613	transdecoder	three_prime_UTR	506584	506624	.	+	.	ID=BSUD.15895.1.p1.utr3p1;Parent=BSUD.15895.1.p1
contig_613	transdecoder	gene	507043	524200	.	-	.	ID=BSUD.15896;Interpro=IPR003107 (HAT (Half-A-TPR) repeat)---IPR011990 (Tetratricopeptide-like helical domain superfamily)---IPR013633 (siRNA-mediated silencing protein NRDE-2)
contig_613	transdecoder	mRNA	507043	524200	.	-	.	ID=BSUD.15896.1.p1;Parent=BSUD.15896;Interpro=IPR003107 (HAT (Half-A-TPR) repeat)---IPR011990 (Tetratricopeptide-like helical domain superfamily)---IPR013633 (siRNA-mediated silencing protein NRDE-2)
contig_613	transdecoder	five_prime_UTR	524094	524200	.	-	.	ID=BSUD.15896.1.p1.utr5p1;Parent=BSUD.15896.1.p1
contig_613	transdecoder	exon	523937	524200	.	-	.	ID=BSUD.15896.1.p1.exon1;Parent=BSUD.15896.1.p1
contig_613	transdecoder	CDS	523937	524093	.	-	0	ID=cds.BSUD.15896.1.p1;Parent=BSUD.15896.1.p1
contig_613	transdecoder	exon	523687	523813	.	-	.	ID=BSUD.15896.1.p1.exon2;Parent=BSUD.15896.1.p1
contig_613	transdecoder	CDS	523687	523813	.	-	2	ID=cds.BSUD.15896.1.p1;Parent=BSUD.15896.1.p1
contig_613	transdecoder	exon	523074	523117	.	-	.	ID=BSUD.15896.1.p1.exon3;Parent=BSUD.15896.1.p1
contig_613	transdecoder	CDS	523074	523117	.	-	1	ID=cds.BSUD.15896.1.p1;Parent=BSUD.15896.1.p1
contig_613	transdecoder	exon	513956	514055	.	-	.	ID=BSUD.15896.1.p1.exon4;Parent=BSUD.15896.1.p1
contig_613	transdecoder	CDS	513956	514055	.	-	2	ID=cds.BSUD.15896.1.p1;Parent=BSUD.15896.1.p1
contig_613	transdecoder	exon	512469	513240	.	-	.	ID=BSUD.15896.1.p1.exon5;Parent=BSUD.15896.1.p1
contig_613	transdecoder	CDS	512469	513240	.	-	1	ID=cds.BSUD.15896.1.p1;Parent=BSUD.15896.1.p1
contig_613	transdecoder	exon	511630	511843	.	-	.	ID=BSUD.15896.1.p1.exon6;Parent=BSUD.15896.1.p1
contig_613	transdecoder	CDS	511630	511843	.	-	0	ID=cds.BSUD.15896.1.p1;Parent=BSUD.15896.1.p1
contig_613	transdecoder	exon	510274	510528	.	-	.	ID=BSUD.15896.1.p1.exon7;Parent=BSUD.15896.1.p1
contig_613	transdecoder	CDS	510274	510528	.	-	2	ID=cds.BSUD.15896.1.p1;Parent=BSUD.15896.1.p1
contig_613	transdecoder	exon	508650	510122	.	-	.	ID=BSUD.15896.1.p1.exon8;Parent=BSUD.15896.1.p1
contig_613	transdecoder	CDS	508650	510122	.	-	2	ID=cds.BSUD.15896.1.p1;Parent=BSUD.15896.1.p1
contig_613	transdecoder	exon	508125	508237	.	-	.	ID=BSUD.15896.1.p1.exon9;Parent=BSUD.15896.1.p1
contig_613	transdecoder	CDS	508125	508237	.	-	2	ID=cds.BSUD.15896.1.p1;Parent=BSUD.15896.1.p1
contig_613	transdecoder	exon	507930	508001	.	-	.	ID=BSUD.15896.1.p1.exon10;Parent=BSUD.15896.1.p1
contig_613	transdecoder	CDS	507930	508001	.	-	0	ID=cds.BSUD.15896.1.p1;Parent=BSUD.15896.1.p1
contig_613	transdecoder	exon	507043	507825	.	-	.	ID=BSUD.15896.1.p1.exon11;Parent=BSUD.15896.1.p1
contig_613	transdecoder	CDS	507592	507825	.	-	0	ID=cds.BSUD.15896.1.p1;Parent=BSUD.15896.1.p1
contig_613	transdecoder	three_prime_UTR	507043	507591	.	-	.	ID=BSUD.15896.1.p1.utr3p1;Parent=BSUD.15896.1.p1
contig_613	transdecoder	gene	524208	530914	.	+	.	ID=BSUD.15897;Interpro=IPR015943 (WD40/YVTN repeat-like-containing domain superfamily)---IPR036322 (WD40-repeat-containing domain superfamily)
contig_613	transdecoder	mRNA	524208	530914	.	+	.	ID=BSUD.15897.1.p1;Parent=BSUD.15897;Interpro=IPR015943 (WD40/YVTN repeat-like-containing domain superfamily)---IPR036322 (WD40-repeat-containing domain superfamily)
contig_613	transdecoder	five_prime_UTR	524208	524944	.	+	.	ID=BSUD.15897.1.p1.utr5p1;Parent=BSUD.15897.1.p1
contig_613	transdecoder	exon	524208	525030	.	+	.	ID=BSUD.15897.1.p1.exon1;Parent=BSUD.15897.1.p1
contig_613	transdecoder	CDS	524945	525030	.	+	0	ID=cds.BSUD.15897.1.p1;Parent=BSUD.15897.1.p1
contig_613	transdecoder	exon	525807	525897	.	+	.	ID=BSUD.15897.1.p1.exon2;Parent=BSUD.15897.1.p1
contig_613	transdecoder	CDS	525807	525897	.	+	1	ID=cds.BSUD.15897.1.p1;Parent=BSUD.15897.1.p1
contig_613	transdecoder	exon	526964	527153	.	+	.	ID=BSUD.15897.1.p1.exon3;Parent=BSUD.15897.1.p1
contig_613	transdecoder	CDS	526964	527153	.	+	0	ID=cds.BSUD.15897.1.p1;Parent=BSUD.15897.1.p1
contig_613	transdecoder	exon	527321	527424	.	+	.	ID=BSUD.15897.1.p1.exon4;Parent=BSUD.15897.1.p1
contig_613	transdecoder	CDS	527321	527424	.	+	2	ID=cds.BSUD.15897.1.p1;Parent=BSUD.15897.1.p1
contig_613	transdecoder	exon	528578	528745	.	+	.	ID=BSUD.15897.1.p1.exon5;Parent=BSUD.15897.1.p1
contig_613	transdecoder	CDS	528578	528745	.	+	0	ID=cds.BSUD.15897.1.p1;Parent=BSUD.15897.1.p1
contig_613	transdecoder	exon	528912	529040	.	+	.	ID=BSUD.15897.1.p1.exon6;Parent=BSUD.15897.1.p1
contig_613	transdecoder	CDS	528912	529040	.	+	0	ID=cds.BSUD.15897.1.p1;Parent=BSUD.15897.1.p1
contig_613	transdecoder	exon	529685	529819	.	+	.	ID=BSUD.15897.1.p1.exon7;Parent=BSUD.15897.1.p1
contig_613	transdecoder	CDS	529685	529819	.	+	0	ID=cds.BSUD.15897.1.p1;Parent=BSUD.15897.1.p1
contig_613	transdecoder	exon	530635	530914	.	+	.	ID=BSUD.15897.1.p1.exon8;Parent=BSUD.15897.1.p1
contig_613	transdecoder	CDS	530635	530760	.	+	0	ID=cds.BSUD.15897.1.p1;Parent=BSUD.15897.1.p1
contig_613	transdecoder	three_prime_UTR	530761	530914	.	+	.	ID=BSUD.15897.1.p1.utr3p1;Parent=BSUD.15897.1.p1
contig_613	transdecoder	mRNA	524249	530914	.	+	.	ID=BSUD.15897.2.p1;Parent=BSUD.15897;Interpro=IPR015943 (WD40/YVTN repeat-like-containing domain superfamily)---IPR036322 (WD40-repeat-containing domain superfamily)
contig_613	transdecoder	five_prime_UTR	524249	524292	.	+	.	ID=BSUD.15897.2.p1.utr5p1;Parent=BSUD.15897.2.p1
contig_613	transdecoder	five_prime_UTR	524872	524944	.	+	.	ID=BSUD.15897.2.p1.utr5p2;Parent=BSUD.15897.2.p1
contig_613	transdecoder	exon	524249	524292	.	+	.	ID=BSUD.15897.2.p1.exon1;Parent=BSUD.15897.2.p1
contig_613	transdecoder	exon	524872	525030	.	+	.	ID=BSUD.15897.2.p1.exon2;Parent=BSUD.15897.2.p1
contig_613	transdecoder	CDS	524945	525030	.	+	0	ID=cds.BSUD.15897.2.p1;Parent=BSUD.15897.2.p1
contig_613	transdecoder	exon	525807	525897	.	+	.	ID=BSUD.15897.2.p1.exon3;Parent=BSUD.15897.2.p1
contig_613	transdecoder	CDS	525807	525897	.	+	1	ID=cds.BSUD.15897.2.p1;Parent=BSUD.15897.2.p1
contig_613	transdecoder	exon	526964	527153	.	+	.	ID=BSUD.15897.2.p1.exon4;Parent=BSUD.15897.2.p1
contig_613	transdecoder	CDS	526964	527153	.	+	0	ID=cds.BSUD.15897.2.p1;Parent=BSUD.15897.2.p1
contig_613	transdecoder	exon	527321	527424	.	+	.	ID=BSUD.15897.2.p1.exon5;Parent=BSUD.15897.2.p1
contig_613	transdecoder	CDS	527321	527424	.	+	2	ID=cds.BSUD.15897.2.p1;Parent=BSUD.15897.2.p1
contig_613	transdecoder	exon	528578	528745	.	+	.	ID=BSUD.15897.2.p1.exon6;Parent=BSUD.15897.2.p1
contig_613	transdecoder	CDS	528578	528745	.	+	0	ID=cds.BSUD.15897.2.p1;Parent=BSUD.15897.2.p1
contig_613	transdecoder	exon	528912	529040	.	+	.	ID=BSUD.15897.2.p1.exon7;Parent=BSUD.15897.2.p1
contig_613	transdecoder	CDS	528912	529040	.	+	0	ID=cds.BSUD.15897.2.p1;Parent=BSUD.15897.2.p1
contig_613	transdecoder	exon	529685	529819	.	+	.	ID=BSUD.15897.2.p1.exon8;Parent=BSUD.15897.2.p1
contig_613	transdecoder	CDS	529685	529819	.	+	0	ID=cds.BSUD.15897.2.p1;Parent=BSUD.15897.2.p1
contig_613	transdecoder	exon	530635	530914	.	+	.	ID=BSUD.15897.2.p1.exon9;Parent=BSUD.15897.2.p1
contig_613	transdecoder	CDS	530635	530760	.	+	0	ID=cds.BSUD.15897.2.p1;Parent=BSUD.15897.2.p1
contig_613	transdecoder	three_prime_UTR	530761	530914	.	+	.	ID=BSUD.15897.2.p1.utr3p1;Parent=BSUD.15897.2.p1
contig_613	transdecoder	gene	530933	537192	.	-	.	ID=BSUD.15898;Interpro=IPR005225 (Small GTP-binding protein domain)---IPR006689 (Small GTPase superfamily, ARF/SAR type)---IPR027417 (P-loop containing nucleoside triphosphate hydrolase)---IPR044612 (ADP-ribosylation factor-like protein 2/3)---IPR045873 (ADP-ribosylation factor-like protein 2)
contig_613	transdecoder	mRNA	530933	537192	.	-	.	ID=BSUD.15898.1.p1;Parent=BSUD.15898;Interpro=IPR005225 (Small GTP-binding protein domain)---IPR006689 (Small GTPase superfamily, ARF/SAR type)---IPR027417 (P-loop containing nucleoside triphosphate hydrolase)---IPR044612 (ADP-ribosylation factor-like protein 2/3)---IPR045873 (ADP-ribosylation factor-like protein 2)
contig_613	transdecoder	exon	537065	537192	.	-	.	ID=BSUD.15898.1.p1.exon1;Parent=BSUD.15898.1.p1
contig_613	transdecoder	CDS	537065	537192	.	-	0	ID=cds.BSUD.15898.1.p1;Parent=BSUD.15898.1.p1
contig_613	transdecoder	exon	534692	534802	.	-	.	ID=BSUD.15898.1.p1.exon2;Parent=BSUD.15898.1.p1
contig_613	transdecoder	CDS	534692	534802	.	-	1	ID=cds.BSUD.15898.1.p1;Parent=BSUD.15898.1.p1
contig_613	transdecoder	exon	533992	534154	.	-	.	ID=BSUD.15898.1.p1.exon3;Parent=BSUD.15898.1.p1
contig_613	transdecoder	CDS	533992	534154	.	-	1	ID=cds.BSUD.15898.1.p1;Parent=BSUD.15898.1.p1
contig_613	transdecoder	exon	532742	532822	.	-	.	ID=BSUD.15898.1.p1.exon4;Parent=BSUD.15898.1.p1
contig_613	transdecoder	CDS	532742	532822	.	-	0	ID=cds.BSUD.15898.1.p1;Parent=BSUD.15898.1.p1
contig_613	transdecoder	exon	530933	531542	.	-	.	ID=BSUD.15898.1.p1.exon5;Parent=BSUD.15898.1.p1
contig_613	transdecoder	CDS	531408	531542	.	-	0	ID=cds.BSUD.15898.1.p1;Parent=BSUD.15898.1.p1
contig_613	transdecoder	three_prime_UTR	530933	531407	.	-	.	ID=BSUD.15898.1.p1.utr3p1;Parent=BSUD.15898.1.p1
contig_613	transdecoder	gene	537515	566043	.	+	.	ID=BSUD.15899;Interpro=IPR000719 (Protein kinase domain)---IPR001683 (Phox homology)---IPR007330 (MIT domain)---IPR011009 (Protein kinase-like domain superfamily)---IPR036181 (MIT domain superfamily)---IPR036871 (PX domain superfamily)
contig_613	transdecoder	mRNA	537515	566043	.	+	.	ID=BSUD.15899.1.p1;Parent=BSUD.15899;Interpro=IPR000719 (Protein kinase domain)---IPR001683 (Phox homology)---IPR007330 (MIT domain)---IPR011009 (Protein kinase-like domain superfamily)---IPR036181 (MIT domain superfamily)---IPR036871 (PX domain superfamily)
contig_613	transdecoder	five_prime_UTR	537515	537710	.	+	.	ID=BSUD.15899.1.p1.utr5p1;Parent=BSUD.15899.1.p1
contig_613	transdecoder	exon	537515	537818	.	+	.	ID=BSUD.15899.1.p1.exon1;Parent=BSUD.15899.1.p1
contig_613	transdecoder	CDS	537711	537818	.	+	0	ID=cds.BSUD.15899.1.p1;Parent=BSUD.15899.1.p1
contig_613	transdecoder	exon	544322	544357	.	+	.	ID=BSUD.15899.1.p1.exon2;Parent=BSUD.15899.1.p1
contig_613	transdecoder	CDS	544322	544357	.	+	0	ID=cds.BSUD.15899.1.p1;Parent=BSUD.15899.1.p1
contig_613	transdecoder	exon	544667	544784	.	+	.	ID=BSUD.15899.1.p1.exon3;Parent=BSUD.15899.1.p1
contig_613	transdecoder	CDS	544667	544784	.	+	0	ID=cds.BSUD.15899.1.p1;Parent=BSUD.15899.1.p1
contig_613	transdecoder	exon	549306	549421	.	+	.	ID=BSUD.15899.1.p1.exon4;Parent=BSUD.15899.1.p1
contig_613	transdecoder	CDS	549306	549421	.	+	2	ID=cds.BSUD.15899.1.p1;Parent=BSUD.15899.1.p1
contig_613	transdecoder	exon	550088	550326	.	+	.	ID=BSUD.15899.1.p1.exon5;Parent=BSUD.15899.1.p1
contig_613	transdecoder	CDS	550088	550326	.	+	0	ID=cds.BSUD.15899.1.p1;Parent=BSUD.15899.1.p1
contig_613	transdecoder	exon	550550	550824	.	+	.	ID=BSUD.15899.1.p1.exon6;Parent=BSUD.15899.1.p1
contig_613	transdecoder	CDS	550550	550824	.	+	1	ID=cds.BSUD.15899.1.p1;Parent=BSUD.15899.1.p1
contig_613	transdecoder	exon	551722	552031	.	+	.	ID=BSUD.15899.1.p1.exon7;Parent=BSUD.15899.1.p1
contig_613	transdecoder	CDS	551722	552031	.	+	2	ID=cds.BSUD.15899.1.p1;Parent=BSUD.15899.1.p1
contig_613	transdecoder	exon	553692	553924	.	+	.	ID=BSUD.15899.1.p1.exon8;Parent=BSUD.15899.1.p1
contig_613	transdecoder	CDS	553692	553924	.	+	1	ID=cds.BSUD.15899.1.p1;Parent=BSUD.15899.1.p1
contig_613	transdecoder	exon	554325	554456	.	+	.	ID=BSUD.15899.1.p1.exon9;Parent=BSUD.15899.1.p1
contig_613	transdecoder	CDS	554325	554456	.	+	2	ID=cds.BSUD.15899.1.p1;Parent=BSUD.15899.1.p1
contig_613	transdecoder	exon	556536	556657	.	+	.	ID=BSUD.15899.1.p1.exon10;Parent=BSUD.15899.1.p1
contig_613	transdecoder	CDS	556536	556657	.	+	2	ID=cds.BSUD.15899.1.p1;Parent=BSUD.15899.1.p1
contig_613	transdecoder	exon	556759	556914	.	+	.	ID=BSUD.15899.1.p1.exon11;Parent=BSUD.15899.1.p1
contig_613	transdecoder	CDS	556759	556914	.	+	0	ID=cds.BSUD.15899.1.p1;Parent=BSUD.15899.1.p1
contig_613	transdecoder	exon	558578	560211	.	+	.	ID=BSUD.15899.1.p1.exon12;Parent=BSUD.15899.1.p1
contig_613	transdecoder	CDS	558578	560211	.	+	0	ID=cds.BSUD.15899.1.p1;Parent=BSUD.15899.1.p1
contig_613	transdecoder	exon	560424	560551	.	+	.	ID=BSUD.15899.1.p1.exon13;Parent=BSUD.15899.1.p1
contig_613	transdecoder	CDS	560424	560551	.	+	1	ID=cds.BSUD.15899.1.p1;Parent=BSUD.15899.1.p1
contig_613	transdecoder	exon	560662	560744	.	+	.	ID=BSUD.15899.1.p1.exon14;Parent=BSUD.15899.1.p1
contig_613	transdecoder	CDS	560662	560744	.	+	2	ID=cds.BSUD.15899.1.p1;Parent=BSUD.15899.1.p1
contig_613	transdecoder	exon	561561	561656	.	+	.	ID=BSUD.15899.1.p1.exon15;Parent=BSUD.15899.1.p1
contig_613	transdecoder	CDS	561561	561656	.	+	0	ID=cds.BSUD.15899.1.p1;Parent=BSUD.15899.1.p1
contig_613	transdecoder	exon	561875	566043	.	+	.	ID=BSUD.15899.1.p1.exon16;Parent=BSUD.15899.1.p1
contig_613	transdecoder	CDS	561875	561988	.	+	0	ID=cds.BSUD.15899.1.p1;Parent=BSUD.15899.1.p1
contig_613	transdecoder	three_prime_UTR	561989	566043	.	+	.	ID=BSUD.15899.1.p1.utr3p1;Parent=BSUD.15899.1.p1
contig_613	tRNAscan-SE	pseudogene_tRNA	554697	554771	30.4	-	.	ID=contig_613.trna5;Name=contig_613.tRNA5-ArgTCT;isotype=Arg;anticodon=TCT;gene_biotype=pseudogene
contig_613	tRNAscan-SE	exon	554697	554771	.	-	.	ID=contig_613.trna5.exon1;Parent=contig_613.trna5
contig_613	transdecoder	gene	567062	619341	.	-	.	ID=BSUD.15900;Interpro=IPR013783 (Immunoglobulin-like fold)---IPR014756 (Immunoglobulin E-set)---IPR032640 (AMP-activated protein kinase, glycogen-binding domain)
contig_613	transdecoder	mRNA	567062	589373	.	-	.	ID=BSUD.15900.1.p1;Parent=BSUD.15900;Interpro=IPR013783 (Immunoglobulin-like fold)---IPR014756 (Immunoglobulin E-set)---IPR032640 (AMP-activated protein kinase, glycogen-binding domain)
contig_613	transdecoder	five_prime_UTR	589002	589373	.	-	.	ID=BSUD.15900.1.p1.utr5p1;Parent=BSUD.15900.1.p1
contig_613	transdecoder	five_prime_UTR	575608	575754	.	-	.	ID=BSUD.15900.1.p1.utr5p2;Parent=BSUD.15900.1.p1
contig_613	transdecoder	exon	589002	589373	.	-	.	ID=BSUD.15900.1.p1.exon1;Parent=BSUD.15900.1.p1
contig_613	transdecoder	exon	575443	575754	.	-	.	ID=BSUD.15900.1.p1.exon2;Parent=BSUD.15900.1.p1
contig_613	transdecoder	CDS	575443	575607	.	-	0	ID=cds.BSUD.15900.1.p1;Parent=BSUD.15900.1.p1
contig_613	transdecoder	exon	572403	573020	.	-	.	ID=BSUD.15900.1.p1.exon3;Parent=BSUD.15900.1.p1
contig_613	transdecoder	CDS	572403	573020	.	-	0	ID=cds.BSUD.15900.1.p1;Parent=BSUD.15900.1.p1
contig_613	transdecoder	exon	571729	571842	.	-	.	ID=BSUD.15900.1.p1.exon4;Parent=BSUD.15900.1.p1
contig_613	transdecoder	CDS	571729	571842	.	-	0	ID=cds.BSUD.15900.1.p1;Parent=BSUD.15900.1.p1
contig_613	transdecoder	exon	569999	570111	.	-	.	ID=BSUD.15900.1.p1.exon5;Parent=BSUD.15900.1.p1
contig_613	transdecoder	CDS	569999	570111	.	-	0	ID=cds.BSUD.15900.1.p1;Parent=BSUD.15900.1.p1
contig_613	transdecoder	exon	569419	569512	.	-	.	ID=BSUD.15900.1.p1.exon6;Parent=BSUD.15900.1.p1
contig_613	transdecoder	CDS	569419	569512	.	-	1	ID=cds.BSUD.15900.1.p1;Parent=BSUD.15900.1.p1
contig_613	transdecoder	exon	567062	568653	.	-	.	ID=BSUD.15900.1.p1.exon7;Parent=BSUD.15900.1.p1
contig_613	transdecoder	CDS	568591	568653	.	-	0	ID=cds.BSUD.15900.1.p1;Parent=BSUD.15900.1.p1
contig_613	transdecoder	three_prime_UTR	567062	568590	.	-	.	ID=BSUD.15900.1.p1.utr3p1;Parent=BSUD.15900.1.p1
contig_613	transdecoder	mRNA	567062	597631	.	-	.	ID=BSUD.15900.2.p1;Parent=BSUD.15900;Interpro=IPR013783 (Immunoglobulin-like fold)---IPR014756 (Immunoglobulin E-set)---IPR032640 (AMP-activated protein kinase, glycogen-binding domain)
contig_613	transdecoder	five_prime_UTR	597377	597631	.	-	.	ID=BSUD.15900.2.p1.utr5p1;Parent=BSUD.15900.2.p1
contig_613	transdecoder	five_prime_UTR	589002	589171	.	-	.	ID=BSUD.15900.2.p1.utr5p2;Parent=BSUD.15900.2.p1
contig_613	transdecoder	five_prime_UTR	575608	575754	.	-	.	ID=BSUD.15900.2.p1.utr5p3;Parent=BSUD.15900.2.p1
contig_613	transdecoder	exon	597377	597631	.	-	.	ID=BSUD.15900.2.p1.exon1;Parent=BSUD.15900.2.p1
contig_613	transdecoder	exon	589002	589171	.	-	.	ID=BSUD.15900.2.p1.exon2;Parent=BSUD.15900.2.p1
contig_613	transdecoder	exon	575443	575754	.	-	.	ID=BSUD.15900.2.p1.exon3;Parent=BSUD.15900.2.p1
contig_613	transdecoder	CDS	575443	575607	.	-	0	ID=cds.BSUD.15900.2.p1;Parent=BSUD.15900.2.p1
contig_613	transdecoder	exon	572403	573020	.	-	.	ID=BSUD.15900.2.p1.exon4;Parent=BSUD.15900.2.p1
contig_613	transdecoder	CDS	572403	573020	.	-	0	ID=cds.BSUD.15900.2.p1;Parent=BSUD.15900.2.p1
contig_613	transdecoder	exon	571729	571842	.	-	.	ID=BSUD.15900.2.p1.exon5;Parent=BSUD.15900.2.p1
contig_613	transdecoder	CDS	571729	571842	.	-	0	ID=cds.BSUD.15900.2.p1;Parent=BSUD.15900.2.p1
contig_613	transdecoder	exon	569999	570111	.	-	.	ID=BSUD.15900.2.p1.exon6;Parent=BSUD.15900.2.p1
contig_613	transdecoder	CDS	569999	570111	.	-	0	ID=cds.BSUD.15900.2.p1;Parent=BSUD.15900.2.p1
contig_613	transdecoder	exon	569419	569512	.	-	.	ID=BSUD.15900.2.p1.exon7;Parent=BSUD.15900.2.p1
contig_613	transdecoder	CDS	569419	569512	.	-	1	ID=cds.BSUD.15900.2.p1;Parent=BSUD.15900.2.p1
contig_613	transdecoder	exon	567062	568653	.	-	.	ID=BSUD.15900.2.p1.exon8;Parent=BSUD.15900.2.p1
contig_613	transdecoder	CDS	568591	568653	.	-	0	ID=cds.BSUD.15900.2.p1;Parent=BSUD.15900.2.p1
contig_613	transdecoder	three_prime_UTR	567062	568590	.	-	.	ID=BSUD.15900.2.p1.utr3p1;Parent=BSUD.15900.2.p1
contig_613	transdecoder	mRNA	567062	619341	.	-	.	ID=BSUD.15900.3.p1;Parent=BSUD.15900;Interpro=IPR013783 (Immunoglobulin-like fold)---IPR014756 (Immunoglobulin E-set)---IPR032640 (AMP-activated protein kinase, glycogen-binding domain)
contig_613	transdecoder	five_prime_UTR	618971	619341	.	-	.	ID=BSUD.15900.3.p1.utr5p1;Parent=BSUD.15900.3.p1
contig_613	transdecoder	five_prime_UTR	589002	589171	.	-	.	ID=BSUD.15900.3.p1.utr5p2;Parent=BSUD.15900.3.p1
contig_613	transdecoder	five_prime_UTR	575608	575754	.	-	.	ID=BSUD.15900.3.p1.utr5p3;Parent=BSUD.15900.3.p1
contig_613	transdecoder	exon	618971	619341	.	-	.	ID=BSUD.15900.3.p1.exon1;Parent=BSUD.15900.3.p1
contig_613	transdecoder	exon	589002	589171	.	-	.	ID=BSUD.15900.3.p1.exon2;Parent=BSUD.15900.3.p1
contig_613	transdecoder	exon	575443	575754	.	-	.	ID=BSUD.15900.3.p1.exon3;Parent=BSUD.15900.3.p1
contig_613	transdecoder	CDS	575443	575607	.	-	0	ID=cds.BSUD.15900.3.p1;Parent=BSUD.15900.3.p1
contig_613	transdecoder	exon	572403	573020	.	-	.	ID=BSUD.15900.3.p1.exon4;Parent=BSUD.15900.3.p1
contig_613	transdecoder	CDS	572403	573020	.	-	0	ID=cds.BSUD.15900.3.p1;Parent=BSUD.15900.3.p1
contig_613	transdecoder	exon	571729	571842	.	-	.	ID=BSUD.15900.3.p1.exon5;Parent=BSUD.15900.3.p1
contig_613	transdecoder	CDS	571729	571842	.	-	0	ID=cds.BSUD.15900.3.p1;Parent=BSUD.15900.3.p1
contig_613	transdecoder	exon	569999	570111	.	-	.	ID=BSUD.15900.3.p1.exon6;Parent=BSUD.15900.3.p1
contig_613	transdecoder	CDS	569999	570111	.	-	0	ID=cds.BSUD.15900.3.p1;Parent=BSUD.15900.3.p1
contig_613	transdecoder	exon	569419	569512	.	-	.	ID=BSUD.15900.3.p1.exon7;Parent=BSUD.15900.3.p1
contig_613	transdecoder	CDS	569419	569512	.	-	1	ID=cds.BSUD.15900.3.p1;Parent=BSUD.15900.3.p1
contig_613	transdecoder	exon	567062	568653	.	-	.	ID=BSUD.15900.3.p1.exon8;Parent=BSUD.15900.3.p1
contig_613	transdecoder	CDS	568591	568653	.	-	0	ID=cds.BSUD.15900.3.p1;Parent=BSUD.15900.3.p1
contig_613	transdecoder	three_prime_UTR	567062	568590	.	-	.	ID=BSUD.15900.3.p1.utr3p1;Parent=BSUD.15900.3.p1
contig_613	transdecoder	mRNA	567063	597682	.	-	.	ID=BSUD.15900.4.p1;Parent=BSUD.15900;Interpro=IPR013783 (Immunoglobulin-like fold)---IPR014756 (Immunoglobulin E-set)---IPR032640 (AMP-activated protein kinase, glycogen-binding domain)
contig_613	transdecoder	five_prime_UTR	597377	597682	.	-	.	ID=BSUD.15900.4.p1.utr5p1;Parent=BSUD.15900.4.p1
contig_613	transdecoder	five_prime_UTR	575608	575754	.	-	.	ID=BSUD.15900.4.p1.utr5p2;Parent=BSUD.15900.4.p1
contig_613	transdecoder	exon	597377	597682	.	-	.	ID=BSUD.15900.4.p1.exon1;Parent=BSUD.15900.4.p1
contig_613	transdecoder	exon	575443	575754	.	-	.	ID=BSUD.15900.4.p1.exon2;Parent=BSUD.15900.4.p1
contig_613	transdecoder	CDS	575443	575607	.	-	0	ID=cds.BSUD.15900.4.p1;Parent=BSUD.15900.4.p1
contig_613	transdecoder	exon	572403	573020	.	-	.	ID=BSUD.15900.4.p1.exon3;Parent=BSUD.15900.4.p1
contig_613	transdecoder	CDS	572403	573020	.	-	0	ID=cds.BSUD.15900.4.p1;Parent=BSUD.15900.4.p1
contig_613	transdecoder	exon	571729	571842	.	-	.	ID=BSUD.15900.4.p1.exon4;Parent=BSUD.15900.4.p1
contig_613	transdecoder	CDS	571729	571842	.	-	0	ID=cds.BSUD.15900.4.p1;Parent=BSUD.15900.4.p1
contig_613	transdecoder	exon	569999	570111	.	-	.	ID=BSUD.15900.4.p1.exon5;Parent=BSUD.15900.4.p1
contig_613	transdecoder	CDS	569999	570111	.	-	0	ID=cds.BSUD.15900.4.p1;Parent=BSUD.15900.4.p1
contig_613	transdecoder	exon	569419	569512	.	-	.	ID=BSUD.15900.4.p1.exon6;Parent=BSUD.15900.4.p1
contig_613	transdecoder	CDS	569419	569512	.	-	1	ID=cds.BSUD.15900.4.p1;Parent=BSUD.15900.4.p1
contig_613	transdecoder	exon	567063	568653	.	-	.	ID=BSUD.15900.4.p1.exon7;Parent=BSUD.15900.4.p1
contig_613	transdecoder	CDS	568591	568653	.	-	0	ID=cds.BSUD.15900.4.p1;Parent=BSUD.15900.4.p1
contig_613	transdecoder	three_prime_UTR	567063	568590	.	-	.	ID=BSUD.15900.4.p1.utr3p1;Parent=BSUD.15900.4.p1
contig_613	transdecoder	mRNA	567063	583080	.	-	.	ID=BSUD.15900.5.p1;Parent=BSUD.15900;Interpro=IPR013783 (Immunoglobulin-like fold)---IPR014756 (Immunoglobulin E-set)---IPR032640 (AMP-activated protein kinase, glycogen-binding domain)
contig_613	transdecoder	five_prime_UTR	582823	583080	.	-	.	ID=BSUD.15900.5.p1.utr5p1;Parent=BSUD.15900.5.p1
contig_613	transdecoder	five_prime_UTR	575608	575754	.	-	.	ID=BSUD.15900.5.p1.utr5p2;Parent=BSUD.15900.5.p1
contig_613	transdecoder	exon	582823	583080	.	-	.	ID=BSUD.15900.5.p1.exon1;Parent=BSUD.15900.5.p1
contig_613	transdecoder	exon	575443	575754	.	-	.	ID=BSUD.15900.5.p1.exon2;Parent=BSUD.15900.5.p1
contig_613	transdecoder	CDS	575443	575607	.	-	0	ID=cds.BSUD.15900.5.p1;Parent=BSUD.15900.5.p1
contig_613	transdecoder	exon	572403	573020	.	-	.	ID=BSUD.15900.5.p1.exon3;Parent=BSUD.15900.5.p1
contig_613	transdecoder	CDS	572403	573020	.	-	0	ID=cds.BSUD.15900.5.p1;Parent=BSUD.15900.5.p1
contig_613	transdecoder	exon	571729	571842	.	-	.	ID=BSUD.15900.5.p1.exon4;Parent=BSUD.15900.5.p1
contig_613	transdecoder	CDS	571729	571842	.	-	0	ID=cds.BSUD.15900.5.p1;Parent=BSUD.15900.5.p1
contig_613	transdecoder	exon	569999	570111	.	-	.	ID=BSUD.15900.5.p1.exon5;Parent=BSUD.15900.5.p1
contig_613	transdecoder	CDS	569999	570111	.	-	0	ID=cds.BSUD.15900.5.p1;Parent=BSUD.15900.5.p1
contig_613	transdecoder	exon	569419	569512	.	-	.	ID=BSUD.15900.5.p1.exon6;Parent=BSUD.15900.5.p1
contig_613	transdecoder	CDS	569419	569512	.	-	1	ID=cds.BSUD.15900.5.p1;Parent=BSUD.15900.5.p1
contig_613	transdecoder	exon	567063	568653	.	-	.	ID=BSUD.15900.5.p1.exon7;Parent=BSUD.15900.5.p1
contig_613	transdecoder	CDS	568591	568653	.	-	0	ID=cds.BSUD.15900.5.p1;Parent=BSUD.15900.5.p1
contig_613	transdecoder	three_prime_UTR	567063	568590	.	-	.	ID=BSUD.15900.5.p1.utr3p1;Parent=BSUD.15900.5.p1
contig_613	transdecoder	gene	625725	629003	.	+	.	ID=BSUD.15901;Interpro=IPR013087 (Zinc finger C2H2-type)---IPR036236 (Zinc finger C2H2 superfamily)
contig_613	transdecoder	mRNA	625725	629003	.	+	.	ID=BSUD.15901.1.p1;Parent=BSUD.15901;Interpro=IPR013087 (Zinc finger C2H2-type)---IPR036236 (Zinc finger C2H2 superfamily)
contig_613	transdecoder	five_prime_UTR	625725	625796	.	+	.	ID=BSUD.15901.1.p1.utr5p1;Parent=BSUD.15901.1.p1
contig_613	transdecoder	five_prime_UTR	627635	627866	.	+	.	ID=BSUD.15901.1.p1.utr5p2;Parent=BSUD.15901.1.p1
contig_613	transdecoder	exon	625725	625796	.	+	.	ID=BSUD.15901.1.p1.exon1;Parent=BSUD.15901.1.p1
contig_613	transdecoder	exon	627635	629003	.	+	.	ID=BSUD.15901.1.p1.exon2;Parent=BSUD.15901.1.p1
contig_613	transdecoder	CDS	627867	629003	.	+	0	ID=cds.BSUD.15901.1.p1;Parent=BSUD.15901.1.p1
contig_613	transdecoder	gene	633348	645815	.	-	.	ID=BSUD.15902;Interpro=IPR000727 (Target SNARE coiled-coil homology domain)---IPR010989 (SNARE)---IPR021538 (Syntaxin-5, N-terminal, Sly1p-binding domain)---IPR045242 (Syntaxin)
contig_613	transdecoder	mRNA	633348	645815	.	-	.	ID=BSUD.15902.1.p1;Parent=BSUD.15902;Interpro=IPR000727 (Target SNARE coiled-coil homology domain)---IPR010989 (SNARE)---IPR021538 (Syntaxin-5, N-terminal, Sly1p-binding domain)---IPR045242 (Syntaxin)
contig_613	transdecoder	five_prime_UTR	645718	645815	.	-	.	ID=BSUD.15902.1.p1.utr5p1;Parent=BSUD.15902.1.p1
contig_613	transdecoder	five_prime_UTR	642089	642124	.	-	.	ID=BSUD.15902.1.p1.utr5p2;Parent=BSUD.15902.1.p1
contig_613	transdecoder	exon	645718	645815	.	-	.	ID=BSUD.15902.1.p1.exon1;Parent=BSUD.15902.1.p1
contig_613	transdecoder	exon	641891	642124	.	-	.	ID=BSUD.15902.1.p1.exon2;Parent=BSUD.15902.1.p1
contig_613	transdecoder	CDS	641891	642088	.	-	0	ID=cds.BSUD.15902.1.p1;Parent=BSUD.15902.1.p1
contig_613	transdecoder	exon	641732	641802	.	-	.	ID=BSUD.15902.1.p1.exon3;Parent=BSUD.15902.1.p1
contig_613	transdecoder	CDS	641732	641802	.	-	0	ID=cds.BSUD.15902.1.p1;Parent=BSUD.15902.1.p1
contig_613	transdecoder	exon	641518	641573	.	-	.	ID=BSUD.15902.1.p1.exon4;Parent=BSUD.15902.1.p1
contig_613	transdecoder	CDS	641518	641573	.	-	1	ID=cds.BSUD.15902.1.p1;Parent=BSUD.15902.1.p1
contig_613	transdecoder	exon	641240	641352	.	-	.	ID=BSUD.15902.1.p1.exon5;Parent=BSUD.15902.1.p1
contig_613	transdecoder	CDS	641240	641352	.	-	2	ID=cds.BSUD.15902.1.p1;Parent=BSUD.15902.1.p1
contig_613	transdecoder	exon	639694	639768	.	-	.	ID=BSUD.15902.1.p1.exon6;Parent=BSUD.15902.1.p1
contig_613	transdecoder	CDS	639694	639768	.	-	0	ID=cds.BSUD.15902.1.p1;Parent=BSUD.15902.1.p1
contig_613	transdecoder	exon	639487	639543	.	-	.	ID=BSUD.15902.1.p1.exon7;Parent=BSUD.15902.1.p1
contig_613	transdecoder	CDS	639487	639543	.	-	0	ID=cds.BSUD.15902.1.p1;Parent=BSUD.15902.1.p1
contig_613	transdecoder	exon	638233	638323	.	-	.	ID=BSUD.15902.1.p1.exon8;Parent=BSUD.15902.1.p1
contig_613	transdecoder	CDS	638233	638323	.	-	0	ID=cds.BSUD.15902.1.p1;Parent=BSUD.15902.1.p1
contig_613	transdecoder	exon	636949	637064	.	-	.	ID=BSUD.15902.1.p1.exon9;Parent=BSUD.15902.1.p1
contig_613	transdecoder	CDS	636949	637064	.	-	2	ID=cds.BSUD.15902.1.p1;Parent=BSUD.15902.1.p1
contig_613	transdecoder	exon	635766	635887	.	-	.	ID=BSUD.15902.1.p1.exon10;Parent=BSUD.15902.1.p1
contig_613	transdecoder	CDS	635766	635887	.	-	0	ID=cds.BSUD.15902.1.p1;Parent=BSUD.15902.1.p1
contig_613	transdecoder	exon	633348	635024	.	-	.	ID=BSUD.15902.1.p1.exon11;Parent=BSUD.15902.1.p1
contig_613	transdecoder	CDS	634865	635024	.	-	1	ID=cds.BSUD.15902.1.p1;Parent=BSUD.15902.1.p1
contig_613	transdecoder	three_prime_UTR	633348	634864	.	-	.	ID=BSUD.15902.1.p1.utr3p1;Parent=BSUD.15902.1.p1
contig_613	transdecoder	gene	645866	679649	.	+	.	ID=BSUD.15903;Interpro=IPR000489 (Pterin-binding domain)---IPR003726 (Homocysteine-binding domain)---IPR003759 (Cobalamin (vitamin B12)-binding module, cap domain)---IPR004223 (Vitamin B12-dependent methionine synthase, activation domain)---IPR006158 (Cobalamin (vitamin B12)-binding domain)---IPR011005 (Dihydropteroate synthase-like)---IPR011822 (Cobalamin-dependent methionine synthase)---IPR033706 (Methionine synthase, B12-binding domain)---IPR036589 (Homocysteine-binding domain superfamily)---IPR036594 (Methionine synthase domain)---IPR036724 (Cobalamin-binding domain superfamily)---IPR037010 (Vitamin B12-dependent methionine synthase, activation domain superfamily)
contig_613	transdecoder	mRNA	645866	679649	.	+	.	ID=BSUD.15903.1.p1;Parent=BSUD.15903;Interpro=IPR000489 (Pterin-binding domain)---IPR003726 (Homocysteine-binding domain)---IPR003759 (Cobalamin (vitamin B12)-binding module, cap domain)---IPR004223 (Vitamin B12-dependent methionine synthase, activation domain)---IPR006158 (Cobalamin (vitamin B12)-binding domain)---IPR011005 (Dihydropteroate synthase-like)---IPR011822 (Cobalamin-dependent methionine synthase)---IPR033706 (Methionine synthase, B12-binding domain)---IPR036589 (Homocysteine-binding domain superfamily)---IPR036594 (Methionine synthase domain)---IPR036724 (Cobalamin-binding domain superfamily)---IPR037010 (Vitamin B12-dependent methionine synthase, activation domain superfamily)
contig_613	transdecoder	five_prime_UTR	645866	645976	.	+	.	ID=BSUD.15903.1.p1.utr5p1;Parent=BSUD.15903.1.p1
contig_613	transdecoder	exon	645866	646022	.	+	.	ID=BSUD.15903.1.p1.exon1;Parent=BSUD.15903.1.p1
contig_613	transdecoder	CDS	645977	646022	.	+	0	ID=cds.BSUD.15903.1.p1;Parent=BSUD.15903.1.p1
contig_613	transdecoder	exon	647264	647463	.	+	.	ID=BSUD.15903.1.p1.exon2;Parent=BSUD.15903.1.p1
contig_613	transdecoder	CDS	647264	647463	.	+	2	ID=cds.BSUD.15903.1.p1;Parent=BSUD.15903.1.p1
contig_613	transdecoder	exon	649004	649093	.	+	.	ID=BSUD.15903.1.p1.exon3;Parent=BSUD.15903.1.p1
contig_613	transdecoder	CDS	649004	649093	.	+	0	ID=cds.BSUD.15903.1.p1;Parent=BSUD.15903.1.p1
contig_613	transdecoder	exon	652623	652692	.	+	.	ID=BSUD.15903.1.p1.exon4;Parent=BSUD.15903.1.p1
contig_613	transdecoder	CDS	652623	652692	.	+	0	ID=cds.BSUD.15903.1.p1;Parent=BSUD.15903.1.p1
contig_613	transdecoder	exon	653338	653430	.	+	.	ID=BSUD.15903.1.p1.exon5;Parent=BSUD.15903.1.p1
contig_613	transdecoder	CDS	653338	653430	.	+	2	ID=cds.BSUD.15903.1.p1;Parent=BSUD.15903.1.p1
contig_613	transdecoder	exon	653557	653723	.	+	.	ID=BSUD.15903.1.p1.exon6;Parent=BSUD.15903.1.p1
contig_613	transdecoder	CDS	653557	653723	.	+	2	ID=cds.BSUD.15903.1.p1;Parent=BSUD.15903.1.p1
contig_613	transdecoder	exon	654254	654449	.	+	.	ID=BSUD.15903.1.p1.exon7;Parent=BSUD.15903.1.p1
contig_613	transdecoder	CDS	654254	654449	.	+	0	ID=cds.BSUD.15903.1.p1;Parent=BSUD.15903.1.p1
contig_613	transdecoder	exon	655386	655447	.	+	.	ID=BSUD.15903.1.p1.exon8;Parent=BSUD.15903.1.p1
contig_613	transdecoder	CDS	655386	655447	.	+	2	ID=cds.BSUD.15903.1.p1;Parent=BSUD.15903.1.p1
contig_613	transdecoder	exon	658958	659025	.	+	.	ID=BSUD.15903.1.p1.exon9;Parent=BSUD.15903.1.p1
contig_613	transdecoder	CDS	658958	659025	.	+	0	ID=cds.BSUD.15903.1.p1;Parent=BSUD.15903.1.p1
contig_613	transdecoder	exon	659113	659192	.	+	.	ID=BSUD.15903.1.p1.exon10;Parent=BSUD.15903.1.p1
contig_613	transdecoder	CDS	659113	659192	.	+	1	ID=cds.BSUD.15903.1.p1;Parent=BSUD.15903.1.p1
contig_613	transdecoder	exon	659745	659857	.	+	.	ID=BSUD.15903.1.p1.exon11;Parent=BSUD.15903.1.p1
contig_613	transdecoder	CDS	659745	659857	.	+	2	ID=cds.BSUD.15903.1.p1;Parent=BSUD.15903.1.p1
contig_613	transdecoder	exon	660340	660480	.	+	.	ID=BSUD.15903.1.p1.exon12;Parent=BSUD.15903.1.p1
contig_613	transdecoder	CDS	660340	660480	.	+	0	ID=cds.BSUD.15903.1.p1;Parent=BSUD.15903.1.p1
contig_613	transdecoder	exon	660974	661159	.	+	.	ID=BSUD.15903.1.p1.exon13;Parent=BSUD.15903.1.p1
contig_613	transdecoder	CDS	660974	661159	.	+	0	ID=cds.BSUD.15903.1.p1;Parent=BSUD.15903.1.p1
contig_613	transdecoder	exon	661991	662170	.	+	.	ID=BSUD.15903.1.p1.exon14;Parent=BSUD.15903.1.p1
contig_613	transdecoder	CDS	661991	662170	.	+	0	ID=cds.BSUD.15903.1.p1;Parent=BSUD.15903.1.p1
contig_613	transdecoder	exon	662411	662527	.	+	.	ID=BSUD.15903.1.p1.exon15;Parent=BSUD.15903.1.p1
contig_613	transdecoder	CDS	662411	662527	.	+	0	ID=cds.BSUD.15903.1.p1;Parent=BSUD.15903.1.p1
contig_613	transdecoder	exon	663670	663810	.	+	.	ID=BSUD.15903.1.p1.exon16;Parent=BSUD.15903.1.p1
contig_613	transdecoder	CDS	663670	663810	.	+	0	ID=cds.BSUD.15903.1.p1;Parent=BSUD.15903.1.p1
contig_613	transdecoder	exon	663955	664047	.	+	.	ID=BSUD.15903.1.p1.exon17;Parent=BSUD.15903.1.p1
contig_613	transdecoder	CDS	663955	664047	.	+	0	ID=cds.BSUD.15903.1.p1;Parent=BSUD.15903.1.p1
contig_613	transdecoder	exon	664133	664231	.	+	.	ID=BSUD.15903.1.p1.exon18;Parent=BSUD.15903.1.p1
contig_613	transdecoder	CDS	664133	664231	.	+	0	ID=cds.BSUD.15903.1.p1;Parent=BSUD.15903.1.p1
contig_613	transdecoder	exon	664958	665119	.	+	.	ID=BSUD.15903.1.p1.exon19;Parent=BSUD.15903.1.p1
contig_613	transdecoder	CDS	664958	665119	.	+	0	ID=cds.BSUD.15903.1.p1;Parent=BSUD.15903.1.p1
contig_613	transdecoder	exon	665209	665312	.	+	.	ID=BSUD.15903.1.p1.exon20;Parent=BSUD.15903.1.p1
contig_613	transdecoder	CDS	665209	665312	.	+	0	ID=cds.BSUD.15903.1.p1;Parent=BSUD.15903.1.p1
contig_613	transdecoder	exon	665539	665606	.	+	.	ID=BSUD.15903.1.p1.exon21;Parent=BSUD.15903.1.p1
contig_613	transdecoder	CDS	665539	665606	.	+	1	ID=cds.BSUD.15903.1.p1;Parent=BSUD.15903.1.p1
contig_613	transdecoder	exon	665730	665850	.	+	.	ID=BSUD.15903.1.p1.exon22;Parent=BSUD.15903.1.p1
contig_613	transdecoder	CDS	665730	665850	.	+	2	ID=cds.BSUD.15903.1.p1;Parent=BSUD.15903.1.p1
contig_613	transdecoder	exon	666813	666894	.	+	.	ID=BSUD.15903.1.p1.exon23;Parent=BSUD.15903.1.p1
contig_613	transdecoder	CDS	666813	666894	.	+	1	ID=cds.BSUD.15903.1.p1;Parent=BSUD.15903.1.p1
contig_613	transdecoder	exon	670476	670574	.	+	.	ID=BSUD.15903.1.p1.exon24;Parent=BSUD.15903.1.p1
contig_613	transdecoder	CDS	670476	670574	.	+	0	ID=cds.BSUD.15903.1.p1;Parent=BSUD.15903.1.p1
contig_613	transdecoder	exon	672095	672170	.	+	.	ID=BSUD.15903.1.p1.exon25;Parent=BSUD.15903.1.p1
contig_613	transdecoder	CDS	672095	672170	.	+	0	ID=cds.BSUD.15903.1.p1;Parent=BSUD.15903.1.p1
contig_613	transdecoder	exon	672330	672485	.	+	.	ID=BSUD.15903.1.p1.exon26;Parent=BSUD.15903.1.p1
contig_613	transdecoder	CDS	672330	672485	.	+	2	ID=cds.BSUD.15903.1.p1;Parent=BSUD.15903.1.p1
contig_613	transdecoder	exon	673411	673592	.	+	.	ID=BSUD.15903.1.p1.exon27;Parent=BSUD.15903.1.p1
contig_613	transdecoder	CDS	673411	673592	.	+	2	ID=cds.BSUD.15903.1.p1;Parent=BSUD.15903.1.p1
contig_613	transdecoder	exon	675217	675353	.	+	.	ID=BSUD.15903.1.p1.exon28;Parent=BSUD.15903.1.p1
contig_613	transdecoder	CDS	675217	675353	.	+	0	ID=cds.BSUD.15903.1.p1;Parent=BSUD.15903.1.p1
contig_613	transdecoder	exon	675554	675722	.	+	.	ID=BSUD.15903.1.p1.exon29;Parent=BSUD.15903.1.p1
contig_613	transdecoder	CDS	675554	675722	.	+	1	ID=cds.BSUD.15903.1.p1;Parent=BSUD.15903.1.p1
contig_613	transdecoder	exon	676880	677080	.	+	.	ID=BSUD.15903.1.p1.exon30;Parent=BSUD.15903.1.p1
contig_613	transdecoder	CDS	676880	677080	.	+	0	ID=cds.BSUD.15903.1.p1;Parent=BSUD.15903.1.p1
contig_613	transdecoder	exon	678134	679649	.	+	.	ID=BSUD.15903.1.p1.exon31;Parent=BSUD.15903.1.p1
contig_613	transdecoder	CDS	678134	678226	.	+	0	ID=cds.BSUD.15903.1.p1;Parent=BSUD.15903.1.p1
contig_613	transdecoder	three_prime_UTR	678227	679649	.	+	.	ID=BSUD.15903.1.p1.utr3p1;Parent=BSUD.15903.1.p1
contig_613	tRNAscan-SE	pseudogene_tRNA	677139	677215	29.4	+	.	ID=contig_613.trna4;Name=contig_613.tRNA4-UndetNNN;isotype=Undet;anticodon=NNN;gene_biotype=pseudogene
contig_613	tRNAscan-SE	exon	677139	677215	.	+	.	ID=contig_613.trna4.exon1;Parent=contig_613.trna4
contig_616	StringTie	gene	69675	71227	1000	+	.	ID=BSUD.15920
contig_616	StringTie	transcript	69675	71227	1000	+	.	ID=BSUD.15920.1;Parent=BSUD.15920
contig_616	StringTie	exon	69675	69741	1000	+	.	ID=BSUD.15920.1.exon1;Parent=BSUD.15920.1
contig_616	StringTie	exon	70056	71227	1000	+	.	ID=BSUD.15920.1.exon2;Parent=BSUD.15920.1
contig_616	tRNAscan-SE	pseudogene_tRNA	91279	91350	20.3	-	.	ID=contig_616.trna12;Name=contig_616.tRNA12-ArgCCG;isotype=Arg;anticodon=CCG;gene_biotype=pseudogene
contig_616	tRNAscan-SE	exon	91279	91350	.	-	.	ID=contig_616.trna12.exon1;Parent=contig_616.trna12
contig_616	transdecoder	gene	92464	95019	.	-	.	ID=BSUD.15921;Interpro=IPR000727 (Target SNARE coiled-coil homology domain)---IPR006011 (Syntaxin, N-terminal domain)---IPR010989 (SNARE)---IPR028671 (Syntaxin-2)---IPR045242 (Syntaxin)
contig_616	transdecoder	mRNA	92464	95019	.	-	.	ID=BSUD.15921.1.p1;Parent=BSUD.15921;Interpro=IPR000727 (Target SNARE coiled-coil homology domain)---IPR006011 (Syntaxin, N-terminal domain)---IPR010989 (SNARE)---IPR028671 (Syntaxin-2)---IPR045242 (Syntaxin)
contig_616	transdecoder	five_prime_UTR	94892	95019	.	-	.	ID=BSUD.15921.1.p1.utr5p1;Parent=BSUD.15921.1.p1
contig_616	transdecoder	five_prime_UTR	94345	94350	.	-	.	ID=BSUD.15921.1.p1.utr5p2;Parent=BSUD.15921.1.p1
contig_616	transdecoder	exon	94892	95019	.	-	.	ID=BSUD.15921.1.p1.exon1;Parent=BSUD.15921.1.p1
contig_616	transdecoder	exon	93063	94350	.	-	.	ID=BSUD.15921.1.p1.exon2;Parent=BSUD.15921.1.p1
contig_616	transdecoder	CDS	93445	94344	.	-	0	ID=cds.BSUD.15921.1.p1;Parent=BSUD.15921.1.p1
contig_616	transdecoder	exon	92464	93032	.	-	.	ID=BSUD.15921.1.p1.exon3;Parent=BSUD.15921.1.p1
contig_616	transdecoder	three_prime_UTR	93063	93444	.	-	.	ID=BSUD.15921.1.p1.utr3p1;Parent=BSUD.15921.1.p1
contig_616	transdecoder	three_prime_UTR	92464	93032	.	-	.	ID=BSUD.15921.1.p1.utr3p2;Parent=BSUD.15921.1.p1
contig_616	transdecoder	mRNA	92473	94952	.	-	.	ID=BSUD.15921.2.p1;Parent=BSUD.15921;Interpro=IPR000727 (Target SNARE coiled-coil homology domain)---IPR006011 (Syntaxin, N-terminal domain)---IPR010989 (SNARE)---IPR028671 (Syntaxin-2)---IPR045242 (Syntaxin)
contig_616	transdecoder	five_prime_UTR	94892	94952	.	-	.	ID=BSUD.15921.2.p1.utr5p1;Parent=BSUD.15921.2.p1
contig_616	transdecoder	five_prime_UTR	94345	94350	.	-	.	ID=BSUD.15921.2.p1.utr5p2;Parent=BSUD.15921.2.p1
contig_616	transdecoder	exon	94892	94952	.	-	.	ID=BSUD.15921.2.p1.exon1;Parent=BSUD.15921.2.p1
contig_616	transdecoder	exon	92473	94350	.	-	.	ID=BSUD.15921.2.p1.exon2;Parent=BSUD.15921.2.p1
contig_616	transdecoder	CDS	93445	94344	.	-	0	ID=cds.BSUD.15921.2.p1;Parent=BSUD.15921.2.p1
contig_616	transdecoder	three_prime_UTR	92473	93444	.	-	.	ID=BSUD.15921.2.p1.utr3p1;Parent=BSUD.15921.2.p1
contig_616	transdecoder	gene	152702	240421	.	+	.	ID=BSUD.15922;Interpro=IPR002048 (EF-hand domain)---IPR011992 (EF-hand domain pair)---IPR018247 (EF-Hand 1, calcium-binding site)---IPR028846 (Recoverin family)
contig_616	transdecoder	mRNA	152702	240421	.	+	.	ID=BSUD.15922.1.p1;Parent=BSUD.15922;Interpro=IPR002048 (EF-hand domain)---IPR011992 (EF-hand domain pair)---IPR018247 (EF-Hand 1, calcium-binding site)---IPR028846 (Recoverin family)
contig_616	transdecoder	five_prime_UTR	152702	152773	.	+	.	ID=BSUD.15922.1.p1.utr5p1;Parent=BSUD.15922.1.p1
contig_616	transdecoder	five_prime_UTR	213981	214170	.	+	.	ID=BSUD.15922.1.p1.utr5p2;Parent=BSUD.15922.1.p1
contig_616	transdecoder	exon	152702	152773	.	+	.	ID=BSUD.15922.1.p1.exon1;Parent=BSUD.15922.1.p1
contig_616	transdecoder	exon	213981	214275	.	+	.	ID=BSUD.15922.1.p1.exon2;Parent=BSUD.15922.1.p1
contig_616	transdecoder	CDS	214171	214275	.	+	0	ID=cds.BSUD.15922.1.p1;Parent=BSUD.15922.1.p1
contig_616	transdecoder	exon	226923	227198	.	+	.	ID=BSUD.15922.1.p1.exon3;Parent=BSUD.15922.1.p1
contig_616	transdecoder	CDS	226923	227198	.	+	0	ID=cds.BSUD.15922.1.p1;Parent=BSUD.15922.1.p1
contig_616	transdecoder	exon	237304	240421	.	+	.	ID=BSUD.15922.1.p1.exon4;Parent=BSUD.15922.1.p1
contig_616	transdecoder	CDS	237304	237501	.	+	0	ID=cds.BSUD.15922.1.p1;Parent=BSUD.15922.1.p1
contig_616	transdecoder	three_prime_UTR	237502	240421	.	+	.	ID=BSUD.15922.1.p1.utr3p1;Parent=BSUD.15922.1.p1
contig_616	transdecoder	mRNA	183607	240411	.	+	.	ID=BSUD.15922.2.p1;Parent=BSUD.15922;Interpro=IPR002048 (EF-hand domain)---IPR011992 (EF-hand domain pair)---IPR018247 (EF-Hand 1, calcium-binding site)---IPR028846 (Recoverin family)
contig_616	transdecoder	five_prime_UTR	183607	183787	.	+	.	ID=BSUD.15922.2.p1.utr5p1;Parent=BSUD.15922.2.p1
contig_616	transdecoder	five_prime_UTR	213981	214170	.	+	.	ID=BSUD.15922.2.p1.utr5p2;Parent=BSUD.15922.2.p1
contig_616	transdecoder	exon	183607	183787	.	+	.	ID=BSUD.15922.2.p1.exon1;Parent=BSUD.15922.2.p1
contig_616	transdecoder	exon	213981	214275	.	+	.	ID=BSUD.15922.2.p1.exon2;Parent=BSUD.15922.2.p1
contig_616	transdecoder	CDS	214171	214275	.	+	0	ID=cds.BSUD.15922.2.p1;Parent=BSUD.15922.2.p1
contig_616	transdecoder	exon	226923	227198	.	+	.	ID=BSUD.15922.2.p1.exon3;Parent=BSUD.15922.2.p1
contig_616	transdecoder	CDS	226923	227198	.	+	0	ID=cds.BSUD.15922.2.p1;Parent=BSUD.15922.2.p1
contig_616	transdecoder	exon	237304	240411	.	+	.	ID=BSUD.15922.2.p1.exon4;Parent=BSUD.15922.2.p1
contig_616	transdecoder	CDS	237304	237501	.	+	0	ID=cds.BSUD.15922.2.p1;Parent=BSUD.15922.2.p1
contig_616	transdecoder	three_prime_UTR	237502	240411	.	+	.	ID=BSUD.15922.2.p1.utr3p1;Parent=BSUD.15922.2.p1
contig_616	transdecoder	mRNA	184139	239669	.	+	.	ID=BSUD.15922.3.p1;Parent=BSUD.15922;Interpro=IPR002048 (EF-hand domain)---IPR011992 (EF-hand domain pair)---IPR018247 (EF-Hand 1, calcium-binding site)---IPR028846 (Recoverin family)
contig_616	transdecoder	five_prime_UTR	184139	184235	.	+	.	ID=BSUD.15922.3.p1.utr5p1;Parent=BSUD.15922.3.p1
contig_616	transdecoder	five_prime_UTR	213981	214170	.	+	.	ID=BSUD.15922.3.p1.utr5p2;Parent=BSUD.15922.3.p1
contig_616	transdecoder	exon	184139	184235	.	+	.	ID=BSUD.15922.3.p1.exon1;Parent=BSUD.15922.3.p1
contig_616	transdecoder	exon	213981	214275	.	+	.	ID=BSUD.15922.3.p1.exon2;Parent=BSUD.15922.3.p1
contig_616	transdecoder	CDS	214171	214275	.	+	0	ID=cds.BSUD.15922.3.p1;Parent=BSUD.15922.3.p1
contig_616	transdecoder	exon	226923	227198	.	+	.	ID=BSUD.15922.3.p1.exon3;Parent=BSUD.15922.3.p1
contig_616	transdecoder	CDS	226923	227198	.	+	0	ID=cds.BSUD.15922.3.p1;Parent=BSUD.15922.3.p1
contig_616	transdecoder	exon	237304	239669	.	+	.	ID=BSUD.15922.3.p1.exon4;Parent=BSUD.15922.3.p1
contig_616	transdecoder	CDS	237304	237501	.	+	0	ID=cds.BSUD.15922.3.p1;Parent=BSUD.15922.3.p1
contig_616	transdecoder	three_prime_UTR	237502	239669	.	+	.	ID=BSUD.15922.3.p1.utr3p1;Parent=BSUD.15922.3.p1
contig_616	transdecoder	mRNA	195083	239759	.	+	.	ID=BSUD.15922.4.p1;Parent=BSUD.15922;Interpro=IPR002048 (EF-hand domain)---IPR011992 (EF-hand domain pair)---IPR018247 (EF-Hand 1, calcium-binding site)---IPR028846 (Recoverin family)
contig_616	transdecoder	five_prime_UTR	195083	195171	.	+	.	ID=BSUD.15922.4.p1.utr5p1;Parent=BSUD.15922.4.p1
contig_616	transdecoder	five_prime_UTR	213981	214170	.	+	.	ID=BSUD.15922.4.p1.utr5p2;Parent=BSUD.15922.4.p1
contig_616	transdecoder	exon	195083	195171	.	+	.	ID=BSUD.15922.4.p1.exon1;Parent=BSUD.15922.4.p1
contig_616	transdecoder	exon	213981	214275	.	+	.	ID=BSUD.15922.4.p1.exon2;Parent=BSUD.15922.4.p1
contig_616	transdecoder	CDS	214171	214275	.	+	0	ID=cds.BSUD.15922.4.p1;Parent=BSUD.15922.4.p1
contig_616	transdecoder	exon	226923	227198	.	+	.	ID=BSUD.15922.4.p1.exon3;Parent=BSUD.15922.4.p1
contig_616	transdecoder	CDS	226923	227198	.	+	0	ID=cds.BSUD.15922.4.p1;Parent=BSUD.15922.4.p1
contig_616	transdecoder	exon	237304	239759	.	+	.	ID=BSUD.15922.4.p1.exon4;Parent=BSUD.15922.4.p1
contig_616	transdecoder	CDS	237304	237501	.	+	0	ID=cds.BSUD.15922.4.p1;Parent=BSUD.15922.4.p1
contig_616	transdecoder	three_prime_UTR	237502	239759	.	+	.	ID=BSUD.15922.4.p1.utr3p1;Parent=BSUD.15922.4.p1
contig_616	transdecoder	mRNA	195676	240421	.	+	.	ID=BSUD.15922.5.p1;Parent=BSUD.15922;Interpro=IPR002048 (EF-hand domain)---IPR011992 (EF-hand domain pair)---IPR018247 (EF-Hand 1, calcium-binding site)---IPR028846 (Recoverin family)
contig_616	transdecoder	five_prime_UTR	195676	197024	.	+	.	ID=BSUD.15922.5.p1.utr5p1;Parent=BSUD.15922.5.p1
contig_616	transdecoder	five_prime_UTR	213981	214170	.	+	.	ID=BSUD.15922.5.p1.utr5p2;Parent=BSUD.15922.5.p1
contig_616	transdecoder	exon	195676	197024	.	+	.	ID=BSUD.15922.5.p1.exon1;Parent=BSUD.15922.5.p1
contig_616	transdecoder	exon	213981	214275	.	+	.	ID=BSUD.15922.5.p1.exon2;Parent=BSUD.15922.5.p1
contig_616	transdecoder	CDS	214171	214275	.	+	0	ID=cds.BSUD.15922.5.p1;Parent=BSUD.15922.5.p1
contig_616	transdecoder	exon	226923	227198	.	+	.	ID=BSUD.15922.5.p1.exon3;Parent=BSUD.15922.5.p1
contig_616	transdecoder	CDS	226923	227198	.	+	0	ID=cds.BSUD.15922.5.p1;Parent=BSUD.15922.5.p1
contig_616	transdecoder	exon	237304	240421	.	+	.	ID=BSUD.15922.5.p1.exon4;Parent=BSUD.15922.5.p1
contig_616	transdecoder	CDS	237304	237501	.	+	0	ID=cds.BSUD.15922.5.p1;Parent=BSUD.15922.5.p1
contig_616	transdecoder	three_prime_UTR	237502	240421	.	+	.	ID=BSUD.15922.5.p1.utr3p1;Parent=BSUD.15922.5.p1
contig_616	tRNAscan-SE	pseudogene_tRNA	173176	173244	40.7	-	.	ID=contig_616.trna11;Name=contig_616.tRNA11-ArgTCT;isotype=Arg;anticodon=TCT;gene_biotype=pseudogene
contig_616	tRNAscan-SE	exon	173176	173244	.	-	.	ID=contig_616.trna11.exon1;Parent=contig_616.trna11
contig_616	transdecoder	gene	248452	369632	.	+	.	ID=BSUD.15923;Interpro=IPR002048 (EF-hand domain)---IPR011992 (EF-hand domain pair)---IPR018247 (EF-Hand 1, calcium-binding site)---IPR028846 (Recoverin family)
contig_616	transdecoder	mRNA	248452	368039	.	+	.	ID=BSUD.15923.1.p1;Parent=BSUD.15923;Interpro=IPR002048 (EF-hand domain)---IPR011992 (EF-hand domain pair)---IPR018247 (EF-Hand 1, calcium-binding site)---IPR028846 (Recoverin family)
contig_616	transdecoder	five_prime_UTR	248452	248942	.	+	.	ID=BSUD.15923.1.p1.utr5p1;Parent=BSUD.15923.1.p1
contig_616	transdecoder	five_prime_UTR	284861	284885	.	+	.	ID=BSUD.15923.1.p1.utr5p2;Parent=BSUD.15923.1.p1
contig_616	transdecoder	five_prime_UTR	351820	352064	.	+	.	ID=BSUD.15923.1.p1.utr5p3;Parent=BSUD.15923.1.p1
contig_616	transdecoder	exon	248452	248942	.	+	.	ID=BSUD.15923.1.p1.exon1;Parent=BSUD.15923.1.p1
contig_616	transdecoder	exon	284861	284885	.	+	.	ID=BSUD.15923.1.p1.exon2;Parent=BSUD.15923.1.p1
contig_616	transdecoder	exon	351820	352442	.	+	.	ID=BSUD.15923.1.p1.exon3;Parent=BSUD.15923.1.p1
contig_616	transdecoder	CDS	352065	352442	.	+	0	ID=cds.BSUD.15923.1.p1;Parent=BSUD.15923.1.p1
contig_616	transdecoder	exon	364903	366447	.	+	.	ID=BSUD.15923.1.p1.exon4;Parent=BSUD.15923.1.p1
contig_616	transdecoder	CDS	364903	365106	.	+	0	ID=cds.BSUD.15923.1.p1;Parent=BSUD.15923.1.p1
contig_616	transdecoder	exon	366510	368039	.	+	.	ID=BSUD.15923.1.p1.exon5;Parent=BSUD.15923.1.p1
contig_616	transdecoder	three_prime_UTR	365107	366447	.	+	.	ID=BSUD.15923.1.p1.utr3p1;Parent=BSUD.15923.1.p1
contig_616	transdecoder	three_prime_UTR	366510	368039	.	+	.	ID=BSUD.15923.1.p1.utr3p2;Parent=BSUD.15923.1.p1
contig_616	transdecoder	mRNA	320937	369632	.	+	.	ID=BSUD.15923.2.p1;Parent=BSUD.15923;Interpro=IPR002048 (EF-hand domain)---IPR011992 (EF-hand domain pair)---IPR018247 (EF-Hand 1, calcium-binding site)---IPR028846 (Recoverin family)
contig_616	transdecoder	five_prime_UTR	320937	321628	.	+	.	ID=BSUD.15923.2.p1.utr5p1;Parent=BSUD.15923.2.p1
contig_616	transdecoder	five_prime_UTR	351820	352064	.	+	.	ID=BSUD.15923.2.p1.utr5p2;Parent=BSUD.15923.2.p1
contig_616	transdecoder	exon	320937	321628	.	+	.	ID=BSUD.15923.2.p1.exon1;Parent=BSUD.15923.2.p1
contig_616	transdecoder	exon	351820	352442	.	+	.	ID=BSUD.15923.2.p1.exon2;Parent=BSUD.15923.2.p1
contig_616	transdecoder	CDS	352065	352442	.	+	0	ID=cds.BSUD.15923.2.p1;Parent=BSUD.15923.2.p1
contig_616	transdecoder	exon	364903	369632	.	+	.	ID=BSUD.15923.2.p1.exon3;Parent=BSUD.15923.2.p1
contig_616	transdecoder	CDS	364903	365106	.	+	0	ID=cds.BSUD.15923.2.p1;Parent=BSUD.15923.2.p1
contig_616	transdecoder	three_prime_UTR	365107	369632	.	+	.	ID=BSUD.15923.2.p1.utr3p1;Parent=BSUD.15923.2.p1
contig_616	transdecoder	mRNA	343558	369632	.	+	.	ID=BSUD.15923.3.p1;Parent=BSUD.15923;Interpro=IPR002048 (EF-hand domain)---IPR011992 (EF-hand domain pair)---IPR018247 (EF-Hand 1, calcium-binding site)---IPR028846 (Recoverin family)
contig_616	transdecoder	five_prime_UTR	343558	343608	.	+	.	ID=BSUD.15923.3.p1.utr5p1;Parent=BSUD.15923.3.p1
contig_616	transdecoder	five_prime_UTR	351820	352064	.	+	.	ID=BSUD.15923.3.p1.utr5p2;Parent=BSUD.15923.3.p1
contig_616	transdecoder	exon	343558	343608	.	+	.	ID=BSUD.15923.3.p1.exon1;Parent=BSUD.15923.3.p1
contig_616	transdecoder	exon	351820	352442	.	+	.	ID=BSUD.15923.3.p1.exon2;Parent=BSUD.15923.3.p1
contig_616	transdecoder	CDS	352065	352442	.	+	0	ID=cds.BSUD.15923.3.p1;Parent=BSUD.15923.3.p1
contig_616	transdecoder	exon	364903	369632	.	+	.	ID=BSUD.15923.3.p1.exon3;Parent=BSUD.15923.3.p1
contig_616	transdecoder	CDS	364903	365106	.	+	0	ID=cds.BSUD.15923.3.p1;Parent=BSUD.15923.3.p1
contig_616	transdecoder	three_prime_UTR	365107	369632	.	+	.	ID=BSUD.15923.3.p1.utr3p1;Parent=BSUD.15923.3.p1
contig_616	transdecoder	gene	309107	312005	.	+	.	ID=BSUD.15924;Interpro=NA
contig_616	transdecoder	mRNA	309107	312005	.	+	.	ID=BSUD.15924.1.p1;Parent=BSUD.15924;Interpro=NA
contig_616	transdecoder	five_prime_UTR	309107	309487	.	+	.	ID=BSUD.15924.1.p1.utr5p1;Parent=BSUD.15924.1.p1
contig_616	transdecoder	exon	309107	310421	.	+	.	ID=BSUD.15924.1.p1.exon1;Parent=BSUD.15924.1.p1
contig_616	transdecoder	CDS	309488	310421	.	+	0	ID=cds.BSUD.15924.1.p1;Parent=BSUD.15924.1.p1
contig_616	transdecoder	exon	310571	312005	.	+	.	ID=BSUD.15924.1.p1.exon2;Parent=BSUD.15924.1.p1
contig_616	transdecoder	CDS	310571	311511	.	+	2	ID=cds.BSUD.15924.1.p1;Parent=BSUD.15924.1.p1
contig_616	transdecoder	three_prime_UTR	311512	312005	.	+	.	ID=BSUD.15924.1.p1.utr3p1;Parent=BSUD.15924.1.p1
contig_616	tRNAscan-SE	pseudogene_tRNA	340762	340839	36.4	+	.	ID=contig_616.trna1;Name=contig_616.tRNA1-GlyTCC;isotype=Gly;anticodon=TCC;gene_biotype=pseudogene
contig_616	tRNAscan-SE	exon	340762	340839	.	+	.	ID=contig_616.trna1.exon1;Parent=contig_616.trna1
contig_616	transdecoder	gene	369650	375898	.	-	.	ID=BSUD.15925;Interpro=IPR000340 (Dual specificity phosphatase, catalytic domain)---IPR000387 (Tyrosine-specific protein phosphatases domain)---IPR003595 (Protein-tyrosine phosphatase, catalytic)---IPR016130 (Protein-tyrosine phosphatase, active site)---IPR020422 (Dual specificity protein phosphatase domain)---IPR026067 (Dual specificity phosphatase 23)---IPR029021 (Protein-tyrosine phosphatase-like)
contig_616	transdecoder	mRNA	369650	375898	.	-	.	ID=BSUD.15925.1.p1;Parent=BSUD.15925;Interpro=IPR000340 (Dual specificity phosphatase, catalytic domain)---IPR000387 (Tyrosine-specific protein phosphatases domain)---IPR003595 (Protein-tyrosine phosphatase, catalytic)---IPR016130 (Protein-tyrosine phosphatase, active site)---IPR020422 (Dual specificity protein phosphatase domain)---IPR026067 (Dual specificity phosphatase 23)---IPR029021 (Protein-tyrosine phosphatase-like)
contig_616	transdecoder	five_prime_UTR	375730	375898	.	-	.	ID=BSUD.15925.1.p1.utr5p1;Parent=BSUD.15925.1.p1
contig_616	transdecoder	five_prime_UTR	375527	375650	.	-	.	ID=BSUD.15925.1.p1.utr5p2;Parent=BSUD.15925.1.p1
contig_616	transdecoder	five_prime_UTR	373079	373089	.	-	.	ID=BSUD.15925.1.p1.utr5p3;Parent=BSUD.15925.1.p1
contig_616	transdecoder	exon	375730	375898	.	-	.	ID=BSUD.15925.1.p1.exon1;Parent=BSUD.15925.1.p1
contig_616	transdecoder	exon	375527	375650	.	-	.	ID=BSUD.15925.1.p1.exon2;Parent=BSUD.15925.1.p1
contig_616	transdecoder	exon	372913	373089	.	-	.	ID=BSUD.15925.1.p1.exon3;Parent=BSUD.15925.1.p1
contig_616	transdecoder	CDS	372913	373078	.	-	0	ID=cds.BSUD.15925.1.p1;Parent=BSUD.15925.1.p1
contig_616	transdecoder	exon	372321	372427	.	-	.	ID=BSUD.15925.1.p1.exon4;Parent=BSUD.15925.1.p1
contig_616	transdecoder	CDS	372321	372427	.	-	2	ID=cds.BSUD.15925.1.p1;Parent=BSUD.15925.1.p1
contig_616	transdecoder	exon	369650	371188	.	-	.	ID=BSUD.15925.1.p1.exon5;Parent=BSUD.15925.1.p1
contig_616	transdecoder	CDS	370934	371188	.	-	0	ID=cds.BSUD.15925.1.p1;Parent=BSUD.15925.1.p1
contig_616	transdecoder	three_prime_UTR	369650	370933	.	-	.	ID=BSUD.15925.1.p1.utr3p1;Parent=BSUD.15925.1.p1
contig_616	transdecoder	mRNA	369659	375858	.	-	.	ID=BSUD.15925.2.p1;Parent=BSUD.15925;Interpro=IPR000340 (Dual specificity phosphatase, catalytic domain)---IPR000387 (Tyrosine-specific protein phosphatases domain)---IPR003595 (Protein-tyrosine phosphatase, catalytic)---IPR016130 (Protein-tyrosine phosphatase, active site)---IPR020422 (Dual specificity protein phosphatase domain)---IPR026067 (Dual specificity phosphatase 23)---IPR029021 (Protein-tyrosine phosphatase-like)
contig_616	transdecoder	five_prime_UTR	375527	375858	.	-	.	ID=BSUD.15925.2.p1.utr5p1;Parent=BSUD.15925.2.p1
contig_616	transdecoder	five_prime_UTR	373079	373089	.	-	.	ID=BSUD.15925.2.p1.utr5p2;Parent=BSUD.15925.2.p1
contig_616	transdecoder	exon	375527	375858	.	-	.	ID=BSUD.15925.2.p1.exon1;Parent=BSUD.15925.2.p1
contig_616	transdecoder	exon	372913	373089	.	-	.	ID=BSUD.15925.2.p1.exon2;Parent=BSUD.15925.2.p1
contig_616	transdecoder	CDS	372913	373078	.	-	0	ID=cds.BSUD.15925.2.p1;Parent=BSUD.15925.2.p1
contig_616	transdecoder	exon	372321	372427	.	-	.	ID=BSUD.15925.2.p1.exon3;Parent=BSUD.15925.2.p1
contig_616	transdecoder	CDS	372321	372427	.	-	2	ID=cds.BSUD.15925.2.p1;Parent=BSUD.15925.2.p1
contig_616	transdecoder	exon	369659	371188	.	-	.	ID=BSUD.15925.2.p1.exon4;Parent=BSUD.15925.2.p1
contig_616	transdecoder	CDS	370934	371188	.	-	0	ID=cds.BSUD.15925.2.p1;Parent=BSUD.15925.2.p1
contig_616	transdecoder	three_prime_UTR	369659	370933	.	-	.	ID=BSUD.15925.2.p1.utr3p1;Parent=BSUD.15925.2.p1
contig_616	StringTie	gene	378743	380954	1000	.	.	ID=BSUD.15926
contig_616	StringTie	transcript	378743	380954	1000	.	.	ID=BSUD.15926.1;Parent=BSUD.15926
contig_616	StringTie	exon	378743	380954	1000	.	.	ID=BSUD.15926.1.exon1;Parent=BSUD.15926.1
contig_616	transdecoder	gene	381296	392475	.	-	.	ID=BSUD.15927;Interpro=IPR001611 (Leucine-rich repeat)---IPR025875 (Leucine rich repeat 4)---IPR032675 (Leucine-rich repeat domain superfamily)
contig_616	transdecoder	mRNA	381296	392197	.	-	.	ID=BSUD.15927.1.p1;Parent=BSUD.15927;Interpro=IPR001611 (Leucine-rich repeat)---IPR025875 (Leucine rich repeat 4)---IPR032675 (Leucine-rich repeat domain superfamily)
contig_616	transdecoder	five_prime_UTR	392156	392197	.	-	.	ID=BSUD.15927.1.p1.utr5p1;Parent=BSUD.15927.1.p1
contig_616	transdecoder	five_prime_UTR	390971	391060	.	-	.	ID=BSUD.15927.1.p1.utr5p2;Parent=BSUD.15927.1.p1
contig_616	transdecoder	five_prime_UTR	389797	389856	.	-	.	ID=BSUD.15927.1.p1.utr5p3;Parent=BSUD.15927.1.p1
contig_616	transdecoder	exon	392156	392197	.	-	.	ID=BSUD.15927.1.p1.exon1;Parent=BSUD.15927.1.p1
contig_616	transdecoder	exon	390971	391060	.	-	.	ID=BSUD.15927.1.p1.exon2;Parent=BSUD.15927.1.p1
contig_616	transdecoder	exon	389662	389856	.	-	.	ID=BSUD.15927.1.p1.exon3;Parent=BSUD.15927.1.p1
contig_616	transdecoder	CDS	389662	389796	.	-	0	ID=cds.BSUD.15927.1.p1;Parent=BSUD.15927.1.p1
contig_616	transdecoder	exon	389063	389232	.	-	.	ID=BSUD.15927.1.p1.exon4;Parent=BSUD.15927.1.p1
contig_616	transdecoder	CDS	389063	389232	.	-	0	ID=cds.BSUD.15927.1.p1;Parent=BSUD.15927.1.p1
contig_616	transdecoder	exon	388126	388264	.	-	.	ID=BSUD.15927.1.p1.exon5;Parent=BSUD.15927.1.p1
contig_616	transdecoder	CDS	388126	388264	.	-	1	ID=cds.BSUD.15927.1.p1;Parent=BSUD.15927.1.p1
contig_616	transdecoder	exon	387783	388017	.	-	.	ID=BSUD.15927.1.p1.exon6;Parent=BSUD.15927.1.p1
contig_616	transdecoder	CDS	387783	388017	.	-	0	ID=cds.BSUD.15927.1.p1;Parent=BSUD.15927.1.p1
contig_616	transdecoder	exon	387490	387633	.	-	.	ID=BSUD.15927.1.p1.exon7;Parent=BSUD.15927.1.p1
contig_616	transdecoder	CDS	387490	387633	.	-	2	ID=cds.BSUD.15927.1.p1;Parent=BSUD.15927.1.p1
contig_616	transdecoder	exon	387172	387240	.	-	.	ID=BSUD.15927.1.p1.exon8;Parent=BSUD.15927.1.p1
contig_616	transdecoder	CDS	387172	387240	.	-	2	ID=cds.BSUD.15927.1.p1;Parent=BSUD.15927.1.p1
contig_616	transdecoder	exon	386114	386201	.	-	.	ID=BSUD.15927.1.p1.exon9;Parent=BSUD.15927.1.p1
contig_616	transdecoder	CDS	386114	386201	.	-	2	ID=cds.BSUD.15927.1.p1;Parent=BSUD.15927.1.p1
contig_616	transdecoder	exon	384186	384234	.	-	.	ID=BSUD.15927.1.p1.exon10;Parent=BSUD.15927.1.p1
contig_616	transdecoder	CDS	384198	384234	.	-	1	ID=cds.BSUD.15927.1.p1;Parent=BSUD.15927.1.p1
contig_616	transdecoder	exon	381296	382069	.	-	.	ID=BSUD.15927.1.p1.exon11;Parent=BSUD.15927.1.p1
contig_616	transdecoder	three_prime_UTR	384186	384197	.	-	.	ID=BSUD.15927.1.p1.utr3p1;Parent=BSUD.15927.1.p1
contig_616	transdecoder	three_prime_UTR	381296	382069	.	-	.	ID=BSUD.15927.1.p1.utr3p2;Parent=BSUD.15927.1.p1
contig_616	transdecoder	mRNA	381296	392459	.	-	.	ID=BSUD.15927.2.p1;Parent=BSUD.15927;Interpro=IPR001611 (Leucine-rich repeat)---IPR025875 (Leucine rich repeat 4)---IPR032675 (Leucine-rich repeat domain superfamily)
contig_616	transdecoder	five_prime_UTR	392156	392459	.	-	.	ID=BSUD.15927.2.p1.utr5p1;Parent=BSUD.15927.2.p1
contig_616	transdecoder	five_prime_UTR	390971	391060	.	-	.	ID=BSUD.15927.2.p1.utr5p2;Parent=BSUD.15927.2.p1
contig_616	transdecoder	five_prime_UTR	389797	389856	.	-	.	ID=BSUD.15927.2.p1.utr5p3;Parent=BSUD.15927.2.p1
contig_616	transdecoder	exon	392156	392459	.	-	.	ID=BSUD.15927.2.p1.exon1;Parent=BSUD.15927.2.p1
contig_616	transdecoder	exon	390971	391060	.	-	.	ID=BSUD.15927.2.p1.exon2;Parent=BSUD.15927.2.p1
contig_616	transdecoder	exon	389662	389856	.	-	.	ID=BSUD.15927.2.p1.exon3;Parent=BSUD.15927.2.p1
contig_616	transdecoder	CDS	389662	389796	.	-	0	ID=cds.BSUD.15927.2.p1;Parent=BSUD.15927.2.p1
contig_616	transdecoder	exon	389063	389232	.	-	.	ID=BSUD.15927.2.p1.exon4;Parent=BSUD.15927.2.p1
contig_616	transdecoder	CDS	389063	389232	.	-	0	ID=cds.BSUD.15927.2.p1;Parent=BSUD.15927.2.p1
contig_616	transdecoder	exon	388126	388264	.	-	.	ID=BSUD.15927.2.p1.exon5;Parent=BSUD.15927.2.p1
contig_616	transdecoder	CDS	388126	388264	.	-	1	ID=cds.BSUD.15927.2.p1;Parent=BSUD.15927.2.p1
contig_616	transdecoder	exon	387783	388017	.	-	.	ID=BSUD.15927.2.p1.exon6;Parent=BSUD.15927.2.p1
contig_616	transdecoder	CDS	387783	388017	.	-	0	ID=cds.BSUD.15927.2.p1;Parent=BSUD.15927.2.p1
contig_616	transdecoder	exon	387490	387633	.	-	.	ID=BSUD.15927.2.p1.exon7;Parent=BSUD.15927.2.p1
contig_616	transdecoder	CDS	387490	387633	.	-	2	ID=cds.BSUD.15927.2.p1;Parent=BSUD.15927.2.p1
contig_616	transdecoder	exon	387172	387240	.	-	.	ID=BSUD.15927.2.p1.exon8;Parent=BSUD.15927.2.p1
contig_616	transdecoder	CDS	387172	387240	.	-	2	ID=cds.BSUD.15927.2.p1;Parent=BSUD.15927.2.p1
contig_616	transdecoder	exon	386114	386201	.	-	.	ID=BSUD.15927.2.p1.exon9;Parent=BSUD.15927.2.p1
contig_616	transdecoder	CDS	386114	386201	.	-	2	ID=cds.BSUD.15927.2.p1;Parent=BSUD.15927.2.p1
contig_616	transdecoder	exon	385157	385246	.	-	.	ID=BSUD.15927.2.p1.exon10;Parent=BSUD.15927.2.p1
contig_616	transdecoder	CDS	385174	385246	.	-	1	ID=cds.BSUD.15927.2.p1;Parent=BSUD.15927.2.p1
contig_616	transdecoder	exon	381296	382069	.	-	.	ID=BSUD.15927.2.p1.exon11;Parent=BSUD.15927.2.p1
contig_616	transdecoder	three_prime_UTR	385157	385173	.	-	.	ID=BSUD.15927.2.p1.utr3p1;Parent=BSUD.15927.2.p1
contig_616	transdecoder	three_prime_UTR	381296	382069	.	-	.	ID=BSUD.15927.2.p1.utr3p2;Parent=BSUD.15927.2.p1
contig_616	transdecoder	mRNA	381296	392475	.	-	.	ID=BSUD.15927.3.p1;Parent=BSUD.15927;Interpro=IPR001611 (Leucine-rich repeat)---IPR025875 (Leucine rich repeat 4)---IPR032675 (Leucine-rich repeat domain superfamily)
contig_616	transdecoder	five_prime_UTR	392156	392475	.	-	.	ID=BSUD.15927.3.p1.utr5p1;Parent=BSUD.15927.3.p1
contig_616	transdecoder	five_prime_UTR	389797	389856	.	-	.	ID=BSUD.15927.3.p1.utr5p2;Parent=BSUD.15927.3.p1
contig_616	transdecoder	exon	392156	392475	.	-	.	ID=BSUD.15927.3.p1.exon1;Parent=BSUD.15927.3.p1
contig_616	transdecoder	exon	389662	389856	.	-	.	ID=BSUD.15927.3.p1.exon2;Parent=BSUD.15927.3.p1
contig_616	transdecoder	CDS	389662	389796	.	-	0	ID=cds.BSUD.15927.3.p1;Parent=BSUD.15927.3.p1
contig_616	transdecoder	exon	389063	389232	.	-	.	ID=BSUD.15927.3.p1.exon3;Parent=BSUD.15927.3.p1
contig_616	transdecoder	CDS	389063	389232	.	-	0	ID=cds.BSUD.15927.3.p1;Parent=BSUD.15927.3.p1
contig_616	transdecoder	exon	388126	388264	.	-	.	ID=BSUD.15927.3.p1.exon4;Parent=BSUD.15927.3.p1
contig_616	transdecoder	CDS	388126	388264	.	-	1	ID=cds.BSUD.15927.3.p1;Parent=BSUD.15927.3.p1
contig_616	transdecoder	exon	387783	388017	.	-	.	ID=BSUD.15927.3.p1.exon5;Parent=BSUD.15927.3.p1
contig_616	transdecoder	CDS	387783	388017	.	-	0	ID=cds.BSUD.15927.3.p1;Parent=BSUD.15927.3.p1
contig_616	transdecoder	exon	387490	387633	.	-	.	ID=BSUD.15927.3.p1.exon6;Parent=BSUD.15927.3.p1
contig_616	transdecoder	CDS	387490	387633	.	-	2	ID=cds.BSUD.15927.3.p1;Parent=BSUD.15927.3.p1
contig_616	transdecoder	exon	387172	387240	.	-	.	ID=BSUD.15927.3.p1.exon7;Parent=BSUD.15927.3.p1
contig_616	transdecoder	CDS	387172	387240	.	-	2	ID=cds.BSUD.15927.3.p1;Parent=BSUD.15927.3.p1
contig_616	transdecoder	exon	386114	386201	.	-	.	ID=BSUD.15927.3.p1.exon8;Parent=BSUD.15927.3.p1
contig_616	transdecoder	CDS	386114	386201	.	-	2	ID=cds.BSUD.15927.3.p1;Parent=BSUD.15927.3.p1
contig_616	transdecoder	exon	384186	384234	.	-	.	ID=BSUD.15927.3.p1.exon9;Parent=BSUD.15927.3.p1
contig_616	transdecoder	CDS	384198	384234	.	-	1	ID=cds.BSUD.15927.3.p1;Parent=BSUD.15927.3.p1
contig_616	transdecoder	exon	381296	382069	.	-	.	ID=BSUD.15927.3.p1.exon10;Parent=BSUD.15927.3.p1
contig_616	transdecoder	three_prime_UTR	384186	384197	.	-	.	ID=BSUD.15927.3.p1.utr3p1;Parent=BSUD.15927.3.p1
contig_616	transdecoder	three_prime_UTR	381296	382069	.	-	.	ID=BSUD.15927.3.p1.utr3p2;Parent=BSUD.15927.3.p1
contig_616	transdecoder	mRNA	381296	392455	.	-	.	ID=BSUD.15927.4.p1;Parent=BSUD.15927;Interpro=IPR001611 (Leucine-rich repeat)---IPR025875 (Leucine rich repeat 4)---IPR032675 (Leucine-rich repeat domain superfamily)
contig_616	transdecoder	five_prime_UTR	392156	392455	.	-	.	ID=BSUD.15927.4.p1.utr5p1;Parent=BSUD.15927.4.p1
contig_616	transdecoder	five_prime_UTR	389797	389856	.	-	.	ID=BSUD.15927.4.p1.utr5p2;Parent=BSUD.15927.4.p1
contig_616	transdecoder	exon	392156	392455	.	-	.	ID=BSUD.15927.4.p1.exon1;Parent=BSUD.15927.4.p1
contig_616	transdecoder	exon	389662	389856	.	-	.	ID=BSUD.15927.4.p1.exon2;Parent=BSUD.15927.4.p1
contig_616	transdecoder	CDS	389662	389796	.	-	0	ID=cds.BSUD.15927.4.p1;Parent=BSUD.15927.4.p1
contig_616	transdecoder	exon	389063	389232	.	-	.	ID=BSUD.15927.4.p1.exon3;Parent=BSUD.15927.4.p1
contig_616	transdecoder	CDS	389063	389232	.	-	0	ID=cds.BSUD.15927.4.p1;Parent=BSUD.15927.4.p1
contig_616	transdecoder	exon	388126	388264	.	-	.	ID=BSUD.15927.4.p1.exon4;Parent=BSUD.15927.4.p1
contig_616	transdecoder	CDS	388126	388264	.	-	1	ID=cds.BSUD.15927.4.p1;Parent=BSUD.15927.4.p1
contig_616	transdecoder	exon	387783	388017	.	-	.	ID=BSUD.15927.4.p1.exon5;Parent=BSUD.15927.4.p1
contig_616	transdecoder	CDS	387783	388017	.	-	0	ID=cds.BSUD.15927.4.p1;Parent=BSUD.15927.4.p1
contig_616	transdecoder	exon	387490	387633	.	-	.	ID=BSUD.15927.4.p1.exon6;Parent=BSUD.15927.4.p1
contig_616	transdecoder	CDS	387490	387633	.	-	2	ID=cds.BSUD.15927.4.p1;Parent=BSUD.15927.4.p1
contig_616	transdecoder	exon	387172	387240	.	-	.	ID=BSUD.15927.4.p1.exon7;Parent=BSUD.15927.4.p1
contig_616	transdecoder	CDS	387172	387240	.	-	2	ID=cds.BSUD.15927.4.p1;Parent=BSUD.15927.4.p1
contig_616	transdecoder	exon	386114	386201	.	-	.	ID=BSUD.15927.4.p1.exon8;Parent=BSUD.15927.4.p1
contig_616	transdecoder	CDS	386114	386201	.	-	2	ID=cds.BSUD.15927.4.p1;Parent=BSUD.15927.4.p1
contig_616	transdecoder	exon	385157	385246	.	-	.	ID=BSUD.15927.4.p1.exon9;Parent=BSUD.15927.4.p1
contig_616	transdecoder	CDS	385174	385246	.	-	1	ID=cds.BSUD.15927.4.p1;Parent=BSUD.15927.4.p1
contig_616	transdecoder	exon	381296	382069	.	-	.	ID=BSUD.15927.4.p1.exon10;Parent=BSUD.15927.4.p1
contig_616	transdecoder	three_prime_UTR	385157	385173	.	-	.	ID=BSUD.15927.4.p1.utr3p1;Parent=BSUD.15927.4.p1
contig_616	transdecoder	three_prime_UTR	381296	382069	.	-	.	ID=BSUD.15927.4.p1.utr3p2;Parent=BSUD.15927.4.p1
contig_616	transdecoder	mRNA	381296	392459	.	-	.	ID=BSUD.15927.5.p1;Parent=BSUD.15927;Interpro=IPR001611 (Leucine-rich repeat)---IPR025875 (Leucine rich repeat 4)---IPR032675 (Leucine-rich repeat domain superfamily)
contig_616	transdecoder	five_prime_UTR	392156	392459	.	-	.	ID=BSUD.15927.5.p1.utr5p1;Parent=BSUD.15927.5.p1
contig_616	transdecoder	five_prime_UTR	390971	391060	.	-	.	ID=BSUD.15927.5.p1.utr5p2;Parent=BSUD.15927.5.p1
contig_616	transdecoder	five_prime_UTR	389797	389856	.	-	.	ID=BSUD.15927.5.p1.utr5p3;Parent=BSUD.15927.5.p1
contig_616	transdecoder	exon	392156	392459	.	-	.	ID=BSUD.15927.5.p1.exon1;Parent=BSUD.15927.5.p1
contig_616	transdecoder	exon	390971	391060	.	-	.	ID=BSUD.15927.5.p1.exon2;Parent=BSUD.15927.5.p1
contig_616	transdecoder	exon	389662	389856	.	-	.	ID=BSUD.15927.5.p1.exon3;Parent=BSUD.15927.5.p1
contig_616	transdecoder	CDS	389662	389796	.	-	0	ID=cds.BSUD.15927.5.p1;Parent=BSUD.15927.5.p1
contig_616	transdecoder	exon	389063	389232	.	-	.	ID=BSUD.15927.5.p1.exon4;Parent=BSUD.15927.5.p1
contig_616	transdecoder	CDS	389063	389232	.	-	0	ID=cds.BSUD.15927.5.p1;Parent=BSUD.15927.5.p1
contig_616	transdecoder	exon	388126	388264	.	-	.	ID=BSUD.15927.5.p1.exon5;Parent=BSUD.15927.5.p1
contig_616	transdecoder	CDS	388126	388264	.	-	1	ID=cds.BSUD.15927.5.p1;Parent=BSUD.15927.5.p1
contig_616	transdecoder	exon	387783	388017	.	-	.	ID=BSUD.15927.5.p1.exon6;Parent=BSUD.15927.5.p1
contig_616	transdecoder	CDS	387783	388017	.	-	0	ID=cds.BSUD.15927.5.p1;Parent=BSUD.15927.5.p1
contig_616	transdecoder	exon	387490	387633	.	-	.	ID=BSUD.15927.5.p1.exon7;Parent=BSUD.15927.5.p1
contig_616	transdecoder	CDS	387490	387633	.	-	2	ID=cds.BSUD.15927.5.p1;Parent=BSUD.15927.5.p1
contig_616	transdecoder	exon	387172	387240	.	-	.	ID=BSUD.15927.5.p1.exon8;Parent=BSUD.15927.5.p1
contig_616	transdecoder	CDS	387172	387240	.	-	2	ID=cds.BSUD.15927.5.p1;Parent=BSUD.15927.5.p1
contig_616	transdecoder	exon	386114	386201	.	-	.	ID=BSUD.15927.5.p1.exon9;Parent=BSUD.15927.5.p1
contig_616	transdecoder	CDS	386114	386201	.	-	2	ID=cds.BSUD.15927.5.p1;Parent=BSUD.15927.5.p1
contig_616	transdecoder	exon	381296	382069	.	-	.	ID=BSUD.15927.5.p1.exon10;Parent=BSUD.15927.5.p1
contig_616	transdecoder	CDS	381946	382069	.	-	1	ID=cds.BSUD.15927.5.p1;Parent=BSUD.15927.5.p1
contig_616	transdecoder	three_prime_UTR	381296	381945	.	-	.	ID=BSUD.15927.5.p1.utr3p1;Parent=BSUD.15927.5.p1
contig_616	transdecoder	gene	392524	405843	.	+	.	ID=BSUD.15928;Interpro=IPR001680 (WD40 repeat)---IPR015943 (WD40/YVTN repeat-like-containing domain superfamily)---IPR019775 (WD40 repeat, conserved site)---IPR036322 (WD40-repeat-containing domain superfamily)---IPR040323 (EARP and GARP complex-interacting protein 1)
contig_616	transdecoder	mRNA	392524	405843	.	+	.	ID=BSUD.15928.1.p1;Parent=BSUD.15928;Interpro=IPR001680 (WD40 repeat)---IPR015943 (WD40/YVTN repeat-like-containing domain superfamily)---IPR019775 (WD40 repeat, conserved site)---IPR036322 (WD40-repeat-containing domain superfamily)---IPR040323 (EARP and GARP complex-interacting protein 1)
contig_616	transdecoder	exon	392524	392565	.	+	.	ID=BSUD.15928.1.p1.exon1;Parent=BSUD.15928.1.p1
contig_616	transdecoder	CDS	392524	392565	.	+	0	ID=cds.BSUD.15928.1.p1;Parent=BSUD.15928.1.p1
contig_616	transdecoder	exon	393855	393938	.	+	.	ID=BSUD.15928.1.p1.exon2;Parent=BSUD.15928.1.p1
contig_616	transdecoder	CDS	393855	393938	.	+	0	ID=cds.BSUD.15928.1.p1;Parent=BSUD.15928.1.p1
contig_616	transdecoder	exon	396499	396631	.	+	.	ID=BSUD.15928.1.p1.exon3;Parent=BSUD.15928.1.p1
contig_616	transdecoder	CDS	396499	396631	.	+	0	ID=cds.BSUD.15928.1.p1;Parent=BSUD.15928.1.p1
contig_616	transdecoder	exon	397324	397477	.	+	.	ID=BSUD.15928.1.p1.exon4;Parent=BSUD.15928.1.p1
contig_616	transdecoder	CDS	397324	397477	.	+	2	ID=cds.BSUD.15928.1.p1;Parent=BSUD.15928.1.p1
contig_616	transdecoder	exon	397958	398051	.	+	.	ID=BSUD.15928.1.p1.exon5;Parent=BSUD.15928.1.p1
contig_616	transdecoder	CDS	397958	398051	.	+	1	ID=cds.BSUD.15928.1.p1;Parent=BSUD.15928.1.p1
contig_616	transdecoder	exon	399415	399551	.	+	.	ID=BSUD.15928.1.p1.exon6;Parent=BSUD.15928.1.p1
contig_616	transdecoder	CDS	399415	399551	.	+	0	ID=cds.BSUD.15928.1.p1;Parent=BSUD.15928.1.p1
contig_616	transdecoder	exon	400836	401003	.	+	.	ID=BSUD.15928.1.p1.exon7;Parent=BSUD.15928.1.p1
contig_616	transdecoder	CDS	400836	401003	.	+	1	ID=cds.BSUD.15928.1.p1;Parent=BSUD.15928.1.p1
contig_616	transdecoder	exon	401267	401434	.	+	.	ID=BSUD.15928.1.p1.exon8;Parent=BSUD.15928.1.p1
contig_616	transdecoder	CDS	401267	401434	.	+	1	ID=cds.BSUD.15928.1.p1;Parent=BSUD.15928.1.p1
contig_616	transdecoder	exon	403346	405843	.	+	.	ID=BSUD.15928.1.p1.exon9;Parent=BSUD.15928.1.p1
contig_616	transdecoder	CDS	403346	403520	.	+	1	ID=cds.BSUD.15928.1.p1;Parent=BSUD.15928.1.p1
contig_616	transdecoder	three_prime_UTR	403521	405843	.	+	.	ID=BSUD.15928.1.p1.utr3p1;Parent=BSUD.15928.1.p1
contig_616	tRNAscan-SE	pseudogene_tRNA	461920	461996	20.4	+	.	ID=contig_616.trna2;Name=contig_616.tRNA2-AlaTGC;isotype=Ala;anticodon=TGC;gene_biotype=pseudogene
contig_616	tRNAscan-SE	exon	461920	461996	.	+	.	ID=contig_616.trna2.exon1;Parent=contig_616.trna2
contig_616	transdecoder	gene	579328	582172	.	+	.	ID=BSUD.15929;Interpro=IPR045573 (Alpha-(1,6)-fucosyltransferase, N- and catalytic domain)
```
