## Supplementary File 1 for "The genome and transcriptome of the snail *Biomphalaria sudanica s.l.*: Immune gene diversification and highly polymorphic genomic regions in an important African vector of *Schistosoma mansoni*": Supp_File_1_Bsudanica_Anotation_Full.gff (part 36 of 103)

```
contig_616	transdecoder	mRNA	579328	582172	.	+	.	ID=BSUD.15929.1.p1;Parent=BSUD.15929;Interpro=IPR045573 (Alpha-(1,6)-fucosyltransferase, N- and catalytic domain)
contig_616	transdecoder	five_prime_UTR	579328	579395	.	+	.	ID=BSUD.15929.1.p1.utr5p1;Parent=BSUD.15929.1.p1
contig_616	transdecoder	exon	579328	580135	.	+	.	ID=BSUD.15929.1.p1.exon1;Parent=BSUD.15929.1.p1
contig_616	transdecoder	CDS	579396	580135	.	+	0	ID=cds.BSUD.15929.1.p1;Parent=BSUD.15929.1.p1
contig_616	transdecoder	exon	580957	581326	.	+	.	ID=BSUD.15929.1.p1.exon2;Parent=BSUD.15929.1.p1
contig_616	transdecoder	CDS	580957	581326	.	+	1	ID=cds.BSUD.15929.1.p1;Parent=BSUD.15929.1.p1
contig_616	transdecoder	exon	581679	582172	.	+	.	ID=BSUD.15929.1.p1.exon3;Parent=BSUD.15929.1.p1
contig_616	transdecoder	CDS	581679	582119	.	+	0	ID=cds.BSUD.15929.1.p1;Parent=BSUD.15929.1.p1
contig_616	transdecoder	three_prime_UTR	582120	582172	.	+	.	ID=BSUD.15929.1.p1.utr3p1;Parent=BSUD.15929.1.p1
contig_616	transdecoder	gene	586833	600099	.	+	.	ID=BSUD.15930;Interpro=NA
contig_616	transdecoder	mRNA	586833	599836	.	+	.	ID=BSUD.15930.1.p1;Parent=BSUD.15930;Interpro=NA
contig_616	transdecoder	five_prime_UTR	586833	587022	.	+	.	ID=BSUD.15930.1.p1.utr5p1;Parent=BSUD.15930.1.p1
contig_616	transdecoder	five_prime_UTR	587170	587251	.	+	.	ID=BSUD.15930.1.p1.utr5p2;Parent=BSUD.15930.1.p1
contig_616	transdecoder	five_prime_UTR	589032	589233	.	+	.	ID=BSUD.15930.1.p1.utr5p3;Parent=BSUD.15930.1.p1
contig_616	transdecoder	exon	586833	587022	.	+	.	ID=BSUD.15930.1.p1.exon1;Parent=BSUD.15930.1.p1
contig_616	transdecoder	exon	587170	587251	.	+	.	ID=BSUD.15930.1.p1.exon2;Parent=BSUD.15930.1.p1
contig_616	transdecoder	exon	589032	589307	.	+	.	ID=BSUD.15930.1.p1.exon3;Parent=BSUD.15930.1.p1
contig_616	transdecoder	CDS	589234	589307	.	+	0	ID=cds.BSUD.15930.1.p1;Parent=BSUD.15930.1.p1
contig_616	transdecoder	exon	591174	591226	.	+	.	ID=BSUD.15930.1.p1.exon4;Parent=BSUD.15930.1.p1
contig_616	transdecoder	CDS	591174	591226	.	+	1	ID=cds.BSUD.15930.1.p1;Parent=BSUD.15930.1.p1
contig_616	transdecoder	exon	592763	592810	.	+	.	ID=BSUD.15930.1.p1.exon5;Parent=BSUD.15930.1.p1
contig_616	transdecoder	CDS	592763	592810	.	+	2	ID=cds.BSUD.15930.1.p1;Parent=BSUD.15930.1.p1
contig_616	transdecoder	exon	593950	594061	.	+	.	ID=BSUD.15930.1.p1.exon6;Parent=BSUD.15930.1.p1
contig_616	transdecoder	CDS	593950	594061	.	+	2	ID=cds.BSUD.15930.1.p1;Parent=BSUD.15930.1.p1
contig_616	transdecoder	exon	594300	594465	.	+	.	ID=BSUD.15930.1.p1.exon7;Parent=BSUD.15930.1.p1
contig_616	transdecoder	CDS	594300	594465	.	+	1	ID=cds.BSUD.15930.1.p1;Parent=BSUD.15930.1.p1
contig_616	transdecoder	exon	594573	594647	.	+	.	ID=BSUD.15930.1.p1.exon8;Parent=BSUD.15930.1.p1
contig_616	transdecoder	CDS	594573	594647	.	+	0	ID=cds.BSUD.15930.1.p1;Parent=BSUD.15930.1.p1
contig_616	transdecoder	exon	595272	596247	.	+	.	ID=BSUD.15930.1.p1.exon9;Parent=BSUD.15930.1.p1
contig_616	transdecoder	CDS	595272	596247	.	+	0	ID=cds.BSUD.15930.1.p1;Parent=BSUD.15930.1.p1
contig_616	transdecoder	exon	597216	597406	.	+	.	ID=BSUD.15930.1.p1.exon10;Parent=BSUD.15930.1.p1
contig_616	transdecoder	CDS	597216	597406	.	+	2	ID=cds.BSUD.15930.1.p1;Parent=BSUD.15930.1.p1
contig_616	transdecoder	exon	597891	597995	.	+	.	ID=BSUD.15930.1.p1.exon11;Parent=BSUD.15930.1.p1
contig_616	transdecoder	CDS	597891	597995	.	+	0	ID=cds.BSUD.15930.1.p1;Parent=BSUD.15930.1.p1
contig_616	transdecoder	exon	599642	599836	.	+	.	ID=BSUD.15930.1.p1.exon12;Parent=BSUD.15930.1.p1
contig_616	transdecoder	CDS	599642	599749	.	+	0	ID=cds.BSUD.15930.1.p1;Parent=BSUD.15930.1.p1
contig_616	transdecoder	three_prime_UTR	599750	599836	.	+	.	ID=BSUD.15930.1.p1.utr3p1;Parent=BSUD.15930.1.p1
contig_616	transdecoder	mRNA	587383	599832	.	+	.	ID=BSUD.15930.2.p1;Parent=BSUD.15930;Interpro=NA
contig_616	transdecoder	five_prime_UTR	587383	587565	.	+	.	ID=BSUD.15930.2.p1.utr5p1;Parent=BSUD.15930.2.p1
contig_616	transdecoder	five_prime_UTR	589032	589233	.	+	.	ID=BSUD.15930.2.p1.utr5p2;Parent=BSUD.15930.2.p1
contig_616	transdecoder	exon	587383	587565	.	+	.	ID=BSUD.15930.2.p1.exon1;Parent=BSUD.15930.2.p1
contig_616	transdecoder	exon	589032	589307	.	+	.	ID=BSUD.15930.2.p1.exon2;Parent=BSUD.15930.2.p1
contig_616	transdecoder	CDS	589234	589307	.	+	0	ID=cds.BSUD.15930.2.p1;Parent=BSUD.15930.2.p1
contig_616	transdecoder	exon	591174	591226	.	+	.	ID=BSUD.15930.2.p1.exon3;Parent=BSUD.15930.2.p1
contig_616	transdecoder	CDS	591174	591226	.	+	1	ID=cds.BSUD.15930.2.p1;Parent=BSUD.15930.2.p1
contig_616	transdecoder	exon	592763	592810	.	+	.	ID=BSUD.15930.2.p1.exon4;Parent=BSUD.15930.2.p1
contig_616	transdecoder	CDS	592763	592810	.	+	2	ID=cds.BSUD.15930.2.p1;Parent=BSUD.15930.2.p1
contig_616	transdecoder	exon	593950	594061	.	+	.	ID=BSUD.15930.2.p1.exon5;Parent=BSUD.15930.2.p1
contig_616	transdecoder	CDS	593950	594061	.	+	2	ID=cds.BSUD.15930.2.p1;Parent=BSUD.15930.2.p1
contig_616	transdecoder	exon	594300	594465	.	+	.	ID=BSUD.15930.2.p1.exon6;Parent=BSUD.15930.2.p1
contig_616	transdecoder	CDS	594300	594465	.	+	1	ID=cds.BSUD.15930.2.p1;Parent=BSUD.15930.2.p1
contig_616	transdecoder	exon	594573	594647	.	+	.	ID=BSUD.15930.2.p1.exon7;Parent=BSUD.15930.2.p1
contig_616	transdecoder	CDS	594573	594647	.	+	0	ID=cds.BSUD.15930.2.p1;Parent=BSUD.15930.2.p1
contig_616	transdecoder	exon	595272	596247	.	+	.	ID=BSUD.15930.2.p1.exon8;Parent=BSUD.15930.2.p1
contig_616	transdecoder	CDS	595272	596247	.	+	0	ID=cds.BSUD.15930.2.p1;Parent=BSUD.15930.2.p1
contig_616	transdecoder	exon	597216	597406	.	+	.	ID=BSUD.15930.2.p1.exon9;Parent=BSUD.15930.2.p1
contig_616	transdecoder	CDS	597216	597406	.	+	2	ID=cds.BSUD.15930.2.p1;Parent=BSUD.15930.2.p1
contig_616	transdecoder	exon	597891	597995	.	+	.	ID=BSUD.15930.2.p1.exon10;Parent=BSUD.15930.2.p1
contig_616	transdecoder	CDS	597891	597995	.	+	0	ID=cds.BSUD.15930.2.p1;Parent=BSUD.15930.2.p1
contig_616	transdecoder	exon	599642	599832	.	+	.	ID=BSUD.15930.2.p1.exon11;Parent=BSUD.15930.2.p1
contig_616	transdecoder	CDS	599642	599749	.	+	0	ID=cds.BSUD.15930.2.p1;Parent=BSUD.15930.2.p1
contig_616	transdecoder	three_prime_UTR	599750	599832	.	+	.	ID=BSUD.15930.2.p1.utr3p1;Parent=BSUD.15930.2.p1
contig_616	transdecoder	mRNA	587411	599832	.	+	.	ID=BSUD.15930.3.p1;Parent=BSUD.15930;Interpro=NA
contig_616	transdecoder	five_prime_UTR	587411	587494	.	+	.	ID=BSUD.15930.3.p1.utr5p1;Parent=BSUD.15930.3.p1
contig_616	transdecoder	five_prime_UTR	589032	589233	.	+	.	ID=BSUD.15930.3.p1.utr5p2;Parent=BSUD.15930.3.p1
contig_616	transdecoder	exon	587411	587494	.	+	.	ID=BSUD.15930.3.p1.exon1;Parent=BSUD.15930.3.p1
contig_616	transdecoder	exon	589032	589307	.	+	.	ID=BSUD.15930.3.p1.exon2;Parent=BSUD.15930.3.p1
contig_616	transdecoder	CDS	589234	589307	.	+	0	ID=cds.BSUD.15930.3.p1;Parent=BSUD.15930.3.p1
contig_616	transdecoder	exon	591174	591226	.	+	.	ID=BSUD.15930.3.p1.exon3;Parent=BSUD.15930.3.p1
contig_616	transdecoder	CDS	591174	591226	.	+	1	ID=cds.BSUD.15930.3.p1;Parent=BSUD.15930.3.p1
contig_616	transdecoder	exon	592763	592810	.	+	.	ID=BSUD.15930.3.p1.exon4;Parent=BSUD.15930.3.p1
contig_616	transdecoder	CDS	592763	592810	.	+	2	ID=cds.BSUD.15930.3.p1;Parent=BSUD.15930.3.p1
contig_616	transdecoder	exon	593950	594061	.	+	.	ID=BSUD.15930.3.p1.exon5;Parent=BSUD.15930.3.p1
contig_616	transdecoder	CDS	593950	594061	.	+	2	ID=cds.BSUD.15930.3.p1;Parent=BSUD.15930.3.p1
contig_616	transdecoder	exon	594300	594465	.	+	.	ID=BSUD.15930.3.p1.exon6;Parent=BSUD.15930.3.p1
contig_616	transdecoder	CDS	594300	594465	.	+	1	ID=cds.BSUD.15930.3.p1;Parent=BSUD.15930.3.p1
contig_616	transdecoder	exon	594573	594647	.	+	.	ID=BSUD.15930.3.p1.exon7;Parent=BSUD.15930.3.p1
contig_616	transdecoder	CDS	594573	594647	.	+	0	ID=cds.BSUD.15930.3.p1;Parent=BSUD.15930.3.p1
contig_616	transdecoder	exon	595272	596247	.	+	.	ID=BSUD.15930.3.p1.exon8;Parent=BSUD.15930.3.p1
contig_616	transdecoder	CDS	595272	596247	.	+	0	ID=cds.BSUD.15930.3.p1;Parent=BSUD.15930.3.p1
contig_616	transdecoder	exon	597216	597406	.	+	.	ID=BSUD.15930.3.p1.exon9;Parent=BSUD.15930.3.p1
contig_616	transdecoder	CDS	597216	597406	.	+	2	ID=cds.BSUD.15930.3.p1;Parent=BSUD.15930.3.p1
contig_616	transdecoder	exon	597891	597995	.	+	.	ID=BSUD.15930.3.p1.exon10;Parent=BSUD.15930.3.p1
contig_616	transdecoder	CDS	597891	597995	.	+	0	ID=cds.BSUD.15930.3.p1;Parent=BSUD.15930.3.p1
contig_616	transdecoder	exon	599642	599832	.	+	.	ID=BSUD.15930.3.p1.exon11;Parent=BSUD.15930.3.p1
contig_616	transdecoder	CDS	599642	599749	.	+	0	ID=cds.BSUD.15930.3.p1;Parent=BSUD.15930.3.p1
contig_616	transdecoder	three_prime_UTR	599750	599832	.	+	.	ID=BSUD.15930.3.p1.utr3p1;Parent=BSUD.15930.3.p1
contig_616	transdecoder	mRNA	588138	599838	.	+	.	ID=BSUD.15930.4.p1;Parent=BSUD.15930;Interpro=NA
contig_616	transdecoder	five_prime_UTR	588138	588795	.	+	.	ID=BSUD.15930.4.p1.utr5p1;Parent=BSUD.15930.4.p1
contig_616	transdecoder	five_prime_UTR	589032	589233	.	+	.	ID=BSUD.15930.4.p1.utr5p2;Parent=BSUD.15930.4.p1
contig_616	transdecoder	exon	588138	588795	.	+	.	ID=BSUD.15930.4.p1.exon1;Parent=BSUD.15930.4.p1
contig_616	transdecoder	exon	589032	589307	.	+	.	ID=BSUD.15930.4.p1.exon2;Parent=BSUD.15930.4.p1
contig_616	transdecoder	CDS	589234	589307	.	+	0	ID=cds.BSUD.15930.4.p1;Parent=BSUD.15930.4.p1
contig_616	transdecoder	exon	591174	591226	.	+	.	ID=BSUD.15930.4.p1.exon3;Parent=BSUD.15930.4.p1
contig_616	transdecoder	CDS	591174	591226	.	+	1	ID=cds.BSUD.15930.4.p1;Parent=BSUD.15930.4.p1
contig_616	transdecoder	exon	592763	592810	.	+	.	ID=BSUD.15930.4.p1.exon4;Parent=BSUD.15930.4.p1
contig_616	transdecoder	CDS	592763	592810	.	+	2	ID=cds.BSUD.15930.4.p1;Parent=BSUD.15930.4.p1
contig_616	transdecoder	exon	593950	594061	.	+	.	ID=BSUD.15930.4.p1.exon5;Parent=BSUD.15930.4.p1
contig_616	transdecoder	CDS	593950	594061	.	+	2	ID=cds.BSUD.15930.4.p1;Parent=BSUD.15930.4.p1
contig_616	transdecoder	exon	594300	594465	.	+	.	ID=BSUD.15930.4.p1.exon6;Parent=BSUD.15930.4.p1
contig_616	transdecoder	CDS	594300	594465	.	+	1	ID=cds.BSUD.15930.4.p1;Parent=BSUD.15930.4.p1
contig_616	transdecoder	exon	594573	594647	.	+	.	ID=BSUD.15930.4.p1.exon7;Parent=BSUD.15930.4.p1
contig_616	transdecoder	CDS	594573	594647	.	+	0	ID=cds.BSUD.15930.4.p1;Parent=BSUD.15930.4.p1
contig_616	transdecoder	exon	595272	596247	.	+	.	ID=BSUD.15930.4.p1.exon8;Parent=BSUD.15930.4.p1
contig_616	transdecoder	CDS	595272	596247	.	+	0	ID=cds.BSUD.15930.4.p1;Parent=BSUD.15930.4.p1
contig_616	transdecoder	exon	597216	597406	.	+	.	ID=BSUD.15930.4.p1.exon9;Parent=BSUD.15930.4.p1
contig_616	transdecoder	CDS	597216	597406	.	+	2	ID=cds.BSUD.15930.4.p1;Parent=BSUD.15930.4.p1
contig_616	transdecoder	exon	597891	597995	.	+	.	ID=BSUD.15930.4.p1.exon10;Parent=BSUD.15930.4.p1
contig_616	transdecoder	CDS	597891	597995	.	+	0	ID=cds.BSUD.15930.4.p1;Parent=BSUD.15930.4.p1
contig_616	transdecoder	exon	599642	599838	.	+	.	ID=BSUD.15930.4.p1.exon11;Parent=BSUD.15930.4.p1
contig_616	transdecoder	CDS	599642	599749	.	+	0	ID=cds.BSUD.15930.4.p1;Parent=BSUD.15930.4.p1
contig_616	transdecoder	three_prime_UTR	599750	599838	.	+	.	ID=BSUD.15930.4.p1.utr3p1;Parent=BSUD.15930.4.p1
contig_616	transdecoder	mRNA	588142	600099	.	+	.	ID=BSUD.15930.5.p1;Parent=BSUD.15930;Interpro=NA
contig_616	transdecoder	five_prime_UTR	588142	588351	.	+	.	ID=BSUD.15930.5.p1.utr5p1;Parent=BSUD.15930.5.p1
contig_616	transdecoder	five_prime_UTR	589032	589233	.	+	.	ID=BSUD.15930.5.p1.utr5p2;Parent=BSUD.15930.5.p1
contig_616	transdecoder	exon	588142	588351	.	+	.	ID=BSUD.15930.5.p1.exon1;Parent=BSUD.15930.5.p1
contig_616	transdecoder	exon	589032	589307	.	+	.	ID=BSUD.15930.5.p1.exon2;Parent=BSUD.15930.5.p1
contig_616	transdecoder	CDS	589234	589307	.	+	0	ID=cds.BSUD.15930.5.p1;Parent=BSUD.15930.5.p1
contig_616	transdecoder	exon	591174	591226	.	+	.	ID=BSUD.15930.5.p1.exon3;Parent=BSUD.15930.5.p1
contig_616	transdecoder	CDS	591174	591226	.	+	1	ID=cds.BSUD.15930.5.p1;Parent=BSUD.15930.5.p1
contig_616	transdecoder	exon	592763	592810	.	+	.	ID=BSUD.15930.5.p1.exon4;Parent=BSUD.15930.5.p1
contig_616	transdecoder	CDS	592763	592810	.	+	2	ID=cds.BSUD.15930.5.p1;Parent=BSUD.15930.5.p1
contig_616	transdecoder	exon	593950	594061	.	+	.	ID=BSUD.15930.5.p1.exon5;Parent=BSUD.15930.5.p1
contig_616	transdecoder	CDS	593950	594061	.	+	2	ID=cds.BSUD.15930.5.p1;Parent=BSUD.15930.5.p1
contig_616	transdecoder	exon	594300	594465	.	+	.	ID=BSUD.15930.5.p1.exon6;Parent=BSUD.15930.5.p1
contig_616	transdecoder	CDS	594300	594465	.	+	1	ID=cds.BSUD.15930.5.p1;Parent=BSUD.15930.5.p1
contig_616	transdecoder	exon	594573	594647	.	+	.	ID=BSUD.15930.5.p1.exon7;Parent=BSUD.15930.5.p1
contig_616	transdecoder	CDS	594573	594647	.	+	0	ID=cds.BSUD.15930.5.p1;Parent=BSUD.15930.5.p1
contig_616	transdecoder	exon	595272	596247	.	+	.	ID=BSUD.15930.5.p1.exon8;Parent=BSUD.15930.5.p1
contig_616	transdecoder	CDS	595272	596247	.	+	0	ID=cds.BSUD.15930.5.p1;Parent=BSUD.15930.5.p1
contig_616	transdecoder	exon	597216	597406	.	+	.	ID=BSUD.15930.5.p1.exon9;Parent=BSUD.15930.5.p1
contig_616	transdecoder	CDS	597216	597406	.	+	2	ID=cds.BSUD.15930.5.p1;Parent=BSUD.15930.5.p1
contig_616	transdecoder	exon	597891	597995	.	+	.	ID=BSUD.15930.5.p1.exon10;Parent=BSUD.15930.5.p1
contig_616	transdecoder	CDS	597891	597995	.	+	0	ID=cds.BSUD.15930.5.p1;Parent=BSUD.15930.5.p1
contig_616	transdecoder	exon	599642	600099	.	+	.	ID=BSUD.15930.5.p1.exon11;Parent=BSUD.15930.5.p1
contig_616	transdecoder	CDS	599642	599749	.	+	0	ID=cds.BSUD.15930.5.p1;Parent=BSUD.15930.5.p1
contig_616	transdecoder	three_prime_UTR	599750	600099	.	+	.	ID=BSUD.15930.5.p1.utr3p1;Parent=BSUD.15930.5.p1
contig_616	transdecoder	gene	604922	609426	.	-	.	ID=BSUD.15931;Interpro=NA
contig_616	transdecoder	mRNA	604922	609426	.	-	.	ID=BSUD.15931.1.p1;Parent=BSUD.15931;Interpro=NA
contig_616	transdecoder	five_prime_UTR	609096	609426	.	-	.	ID=BSUD.15931.1.p1.utr5p1;Parent=BSUD.15931.1.p1
contig_616	transdecoder	five_prime_UTR	607462	607754	.	-	.	ID=BSUD.15931.1.p1.utr5p2;Parent=BSUD.15931.1.p1
contig_616	transdecoder	exon	609096	609426	.	-	.	ID=BSUD.15931.1.p1.exon1;Parent=BSUD.15931.1.p1
contig_616	transdecoder	exon	604922	607754	.	-	.	ID=BSUD.15931.1.p1.exon2;Parent=BSUD.15931.1.p1
contig_616	transdecoder	CDS	606832	607461	.	-	0	ID=cds.BSUD.15931.1.p1;Parent=BSUD.15931.1.p1
contig_616	transdecoder	three_prime_UTR	604922	606831	.	-	.	ID=BSUD.15931.1.p1.utr3p1;Parent=BSUD.15931.1.p1
contig_616	transdecoder	gene	613609	618086	.	-	.	ID=BSUD.15934;Interpro=IPR000421 (Coagulation factor 5/8 C-terminal domain)---IPR008979 (Galactose-binding-like domain superfamily)---IPR033558 (Intraflagellar transport protein 25)
contig_616	transdecoder	mRNA	613609	618086	.	-	.	ID=BSUD.15934.1.p1;Parent=BSUD.15934;Interpro=IPR000421 (Coagulation factor 5/8 C-terminal domain)---IPR008979 (Galactose-binding-like domain superfamily)---IPR033558 (Intraflagellar transport protein 25)
contig_616	transdecoder	five_prime_UTR	618066	618086	.	-	.	ID=BSUD.15934.1.p1.utr5p1;Parent=BSUD.15934.1.p1
contig_616	transdecoder	exon	617974	618086	.	-	.	ID=BSUD.15934.1.p1.exon1;Parent=BSUD.15934.1.p1
contig_616	transdecoder	CDS	617974	618065	.	-	0	ID=cds.BSUD.15934.1.p1;Parent=BSUD.15934.1.p1
contig_616	transdecoder	exon	616988	617094	.	-	.	ID=BSUD.15934.1.p1.exon2;Parent=BSUD.15934.1.p1
contig_616	transdecoder	CDS	616988	617094	.	-	1	ID=cds.BSUD.15934.1.p1;Parent=BSUD.15934.1.p1
contig_616	transdecoder	exon	616281	616349	.	-	.	ID=BSUD.15934.1.p1.exon3;Parent=BSUD.15934.1.p1
contig_616	transdecoder	CDS	616281	616349	.	-	2	ID=cds.BSUD.15934.1.p1;Parent=BSUD.15934.1.p1
contig_616	transdecoder	exon	613609	615752	.	-	.	ID=BSUD.15934.1.p1.exon4;Parent=BSUD.15934.1.p1
contig_616	transdecoder	CDS	615604	615752	.	-	2	ID=cds.BSUD.15934.1.p1;Parent=BSUD.15934.1.p1
contig_616	transdecoder	three_prime_UTR	613609	615603	.	-	.	ID=BSUD.15934.1.p1.utr3p1;Parent=BSUD.15934.1.p1
contig_616	transdecoder	gene	618147	628594	.	+	.	ID=BSUD.15935;Interpro=IPR002472 (Palmitoyl protein thioesterase)---IPR029058 (Alpha/Beta hydrolase fold)---IPR030294 (Palmitoyl-protein thioesterase 1)
contig_616	transdecoder	mRNA	618147	628594	.	+	.	ID=BSUD.15935.1.p1;Parent=BSUD.15935;Interpro=IPR002472 (Palmitoyl protein thioesterase)---IPR029058 (Alpha/Beta hydrolase fold)---IPR030294 (Palmitoyl-protein thioesterase 1)
contig_616	transdecoder	five_prime_UTR	618147	618434	.	+	.	ID=BSUD.15935.1.p1.utr5p1;Parent=BSUD.15935.1.p1
contig_616	transdecoder	exon	618147	618549	.	+	.	ID=BSUD.15935.1.p1.exon1;Parent=BSUD.15935.1.p1
contig_616	transdecoder	CDS	618435	618549	.	+	0	ID=cds.BSUD.15935.1.p1;Parent=BSUD.15935.1.p1
contig_616	transdecoder	exon	620052	620164	.	+	.	ID=BSUD.15935.1.p1.exon2;Parent=BSUD.15935.1.p1
contig_616	transdecoder	CDS	620052	620164	.	+	2	ID=cds.BSUD.15935.1.p1;Parent=BSUD.15935.1.p1
contig_616	transdecoder	exon	620820	620947	.	+	.	ID=BSUD.15935.1.p1.exon3;Parent=BSUD.15935.1.p1
contig_616	transdecoder	CDS	620820	620947	.	+	0	ID=cds.BSUD.15935.1.p1;Parent=BSUD.15935.1.p1
contig_616	transdecoder	exon	621295	621365	.	+	.	ID=BSUD.15935.1.p1.exon4;Parent=BSUD.15935.1.p1
contig_616	transdecoder	CDS	621295	621365	.	+	1	ID=cds.BSUD.15935.1.p1;Parent=BSUD.15935.1.p1
contig_616	transdecoder	exon	621462	621549	.	+	.	ID=BSUD.15935.1.p1.exon5;Parent=BSUD.15935.1.p1
contig_616	transdecoder	CDS	621462	621549	.	+	2	ID=cds.BSUD.15935.1.p1;Parent=BSUD.15935.1.p1
contig_616	transdecoder	exon	623071	623085	.	+	.	ID=BSUD.15935.1.p1.exon6;Parent=BSUD.15935.1.p1
contig_616	transdecoder	CDS	623071	623085	.	+	1	ID=cds.BSUD.15935.1.p1;Parent=BSUD.15935.1.p1
contig_616	transdecoder	exon	623209	623299	.	+	.	ID=BSUD.15935.1.p1.exon7;Parent=BSUD.15935.1.p1
contig_616	transdecoder	CDS	623209	623299	.	+	1	ID=cds.BSUD.15935.1.p1;Parent=BSUD.15935.1.p1
contig_616	transdecoder	exon	623389	623487	.	+	.	ID=BSUD.15935.1.p1.exon8;Parent=BSUD.15935.1.p1
contig_616	transdecoder	CDS	623389	623487	.	+	0	ID=cds.BSUD.15935.1.p1;Parent=BSUD.15935.1.p1
contig_616	transdecoder	exon	625635	625706	.	+	.	ID=BSUD.15935.1.p1.exon9;Parent=BSUD.15935.1.p1
contig_616	transdecoder	CDS	625635	625706	.	+	0	ID=cds.BSUD.15935.1.p1;Parent=BSUD.15935.1.p1
contig_616	transdecoder	exon	625908	628594	.	+	.	ID=BSUD.15935.1.p1.exon10;Parent=BSUD.15935.1.p1
contig_616	transdecoder	CDS	625908	626030	.	+	0	ID=cds.BSUD.15935.1.p1;Parent=BSUD.15935.1.p1
contig_616	transdecoder	three_prime_UTR	626031	628594	.	+	.	ID=BSUD.15935.1.p1.utr3p1;Parent=BSUD.15935.1.p1
contig_616	transdecoder	gene	626977	644714	.	-	.	ID=BSUD.15936;Interpro=IPR038826 (Coiled-coil domain-containing protein 178)
contig_616	transdecoder	mRNA	626977	644714	.	-	.	ID=BSUD.15936.1.p1;Parent=BSUD.15936;Interpro=IPR038826 (Coiled-coil domain-containing protein 178)
contig_616	transdecoder	five_prime_UTR	644618	644714	.	-	.	ID=BSUD.15936.1.p1.utr5p1;Parent=BSUD.15936.1.p1
contig_616	transdecoder	five_prime_UTR	641039	641040	.	-	.	ID=BSUD.15936.1.p1.utr5p2;Parent=BSUD.15936.1.p1
contig_616	transdecoder	exon	644618	644714	.	-	.	ID=BSUD.15936.1.p1.exon1;Parent=BSUD.15936.1.p1
contig_616	transdecoder	exon	640891	641040	.	-	.	ID=BSUD.15936.1.p1.exon2;Parent=BSUD.15936.1.p1
contig_616	transdecoder	CDS	640891	641038	.	-	0	ID=cds.BSUD.15936.1.p1;Parent=BSUD.15936.1.p1
contig_616	transdecoder	exon	640562	640615	.	-	.	ID=BSUD.15936.1.p1.exon3;Parent=BSUD.15936.1.p1
contig_616	transdecoder	CDS	640562	640615	.	-	2	ID=cds.BSUD.15936.1.p1;Parent=BSUD.15936.1.p1
contig_616	transdecoder	exon	639740	639943	.	-	.	ID=BSUD.15936.1.p1.exon4;Parent=BSUD.15936.1.p1
contig_616	transdecoder	CDS	639740	639943	.	-	2	ID=cds.BSUD.15936.1.p1;Parent=BSUD.15936.1.p1
contig_616	transdecoder	exon	639455	639589	.	-	.	ID=BSUD.15936.1.p1.exon5;Parent=BSUD.15936.1.p1
contig_616	transdecoder	CDS	639455	639589	.	-	2	ID=cds.BSUD.15936.1.p1;Parent=BSUD.15936.1.p1
contig_616	transdecoder	exon	639135	639344	.	-	.	ID=BSUD.15936.1.p1.exon6;Parent=BSUD.15936.1.p1
contig_616	transdecoder	CDS	639135	639344	.	-	2	ID=cds.BSUD.15936.1.p1;Parent=BSUD.15936.1.p1
contig_616	transdecoder	exon	638423	638573	.	-	.	ID=BSUD.15936.1.p1.exon7;Parent=BSUD.15936.1.p1
contig_616	transdecoder	CDS	638423	638573	.	-	2	ID=cds.BSUD.15936.1.p1;Parent=BSUD.15936.1.p1
contig_616	transdecoder	exon	637596	637665	.	-	.	ID=BSUD.15936.1.p1.exon8;Parent=BSUD.15936.1.p1
contig_616	transdecoder	CDS	637596	637665	.	-	1	ID=cds.BSUD.15936.1.p1;Parent=BSUD.15936.1.p1
contig_616	transdecoder	exon	636797	636939	.	-	.	ID=BSUD.15936.1.p1.exon9;Parent=BSUD.15936.1.p1
contig_616	transdecoder	CDS	636797	636939	.	-	0	ID=cds.BSUD.15936.1.p1;Parent=BSUD.15936.1.p1
contig_616	transdecoder	exon	635858	636011	.	-	.	ID=BSUD.15936.1.p1.exon10;Parent=BSUD.15936.1.p1
contig_616	transdecoder	CDS	635858	636011	.	-	1	ID=cds.BSUD.15936.1.p1;Parent=BSUD.15936.1.p1
contig_616	transdecoder	exon	635230	635325	.	-	.	ID=BSUD.15936.1.p1.exon11;Parent=BSUD.15936.1.p1
contig_616	transdecoder	CDS	635230	635325	.	-	0	ID=cds.BSUD.15936.1.p1;Parent=BSUD.15936.1.p1
contig_616	transdecoder	exon	634835	634971	.	-	.	ID=BSUD.15936.1.p1.exon12;Parent=BSUD.15936.1.p1
contig_616	transdecoder	CDS	634835	634971	.	-	0	ID=cds.BSUD.15936.1.p1;Parent=BSUD.15936.1.p1
contig_616	transdecoder	exon	633775	633958	.	-	.	ID=BSUD.15936.1.p1.exon13;Parent=BSUD.15936.1.p1
contig_616	transdecoder	CDS	633775	633958	.	-	1	ID=cds.BSUD.15936.1.p1;Parent=BSUD.15936.1.p1
contig_616	transdecoder	exon	633078	633209	.	-	.	ID=BSUD.15936.1.p1.exon14;Parent=BSUD.15936.1.p1
contig_616	transdecoder	CDS	633078	633209	.	-	0	ID=cds.BSUD.15936.1.p1;Parent=BSUD.15936.1.p1
contig_616	transdecoder	exon	632833	632925	.	-	.	ID=BSUD.15936.1.p1.exon15;Parent=BSUD.15936.1.p1
contig_616	transdecoder	CDS	632833	632925	.	-	0	ID=cds.BSUD.15936.1.p1;Parent=BSUD.15936.1.p1
contig_616	transdecoder	exon	632071	632184	.	-	.	ID=BSUD.15936.1.p1.exon16;Parent=BSUD.15936.1.p1
contig_616	transdecoder	CDS	632071	632184	.	-	0	ID=cds.BSUD.15936.1.p1;Parent=BSUD.15936.1.p1
contig_616	transdecoder	exon	631824	631969	.	-	.	ID=BSUD.15936.1.p1.exon17;Parent=BSUD.15936.1.p1
contig_616	transdecoder	CDS	631824	631969	.	-	0	ID=cds.BSUD.15936.1.p1;Parent=BSUD.15936.1.p1
contig_616	transdecoder	exon	630799	630884	.	-	.	ID=BSUD.15936.1.p1.exon18;Parent=BSUD.15936.1.p1
contig_616	transdecoder	CDS	630799	630884	.	-	1	ID=cds.BSUD.15936.1.p1;Parent=BSUD.15936.1.p1
contig_616	transdecoder	exon	628982	629055	.	-	.	ID=BSUD.15936.1.p1.exon19;Parent=BSUD.15936.1.p1
contig_616	transdecoder	CDS	628982	629055	.	-	2	ID=cds.BSUD.15936.1.p1;Parent=BSUD.15936.1.p1
contig_616	transdecoder	exon	628727	628876	.	-	.	ID=BSUD.15936.1.p1.exon20;Parent=BSUD.15936.1.p1
contig_616	transdecoder	CDS	628727	628876	.	-	0	ID=cds.BSUD.15936.1.p1;Parent=BSUD.15936.1.p1
contig_616	transdecoder	exon	626977	628321	.	-	.	ID=BSUD.15936.1.p1.exon21;Parent=BSUD.15936.1.p1
contig_616	transdecoder	CDS	627965	628321	.	-	0	ID=cds.BSUD.15936.1.p1;Parent=BSUD.15936.1.p1
contig_616	transdecoder	three_prime_UTR	626977	627964	.	-	.	ID=BSUD.15936.1.p1.utr3p1;Parent=BSUD.15936.1.p1
contig_616	transdecoder	gene	644794	657137	.	+	.	ID=BSUD.15937;Interpro=IPR024811 (Polycomb protein ASX/ASX-like)---IPR024814 (Polycomb protein ASX)---IPR026905 (Protein ASX-like, PHD domain)---IPR028020 (ASX, DEUBAD domain)---IPR044867 (DEUBAD domain)
contig_616	transdecoder	mRNA	644794	657137	.	+	.	ID=BSUD.15937.1.p1;Parent=BSUD.15937;Interpro=IPR024811 (Polycomb protein ASX/ASX-like)---IPR024814 (Polycomb protein ASX)---IPR026905 (Protein ASX-like, PHD domain)---IPR028020 (ASX, DEUBAD domain)---IPR044867 (DEUBAD domain)
contig_616	transdecoder	five_prime_UTR	644794	644880	.	+	.	ID=BSUD.15937.1.p1.utr5p1;Parent=BSUD.15937.1.p1
contig_616	transdecoder	five_prime_UTR	647508	647579	.	+	.	ID=BSUD.15937.1.p1.utr5p2;Parent=BSUD.15937.1.p1
contig_616	transdecoder	exon	644794	644880	.	+	.	ID=BSUD.15937.1.p1.exon1;Parent=BSUD.15937.1.p1
contig_616	transdecoder	exon	647508	647667	.	+	.	ID=BSUD.15937.1.p1.exon2;Parent=BSUD.15937.1.p1
contig_616	transdecoder	CDS	647580	647667	.	+	0	ID=cds.BSUD.15937.1.p1;Parent=BSUD.15937.1.p1
contig_616	transdecoder	exon	648332	648585	.	+	.	ID=BSUD.15937.1.p1.exon3;Parent=BSUD.15937.1.p1
contig_616	transdecoder	CDS	648332	648585	.	+	2	ID=cds.BSUD.15937.1.p1;Parent=BSUD.15937.1.p1
contig_616	transdecoder	exon	649521	649634	.	+	.	ID=BSUD.15937.1.p1.exon4;Parent=BSUD.15937.1.p1
contig_616	transdecoder	CDS	649521	649634	.	+	0	ID=cds.BSUD.15937.1.p1;Parent=BSUD.15937.1.p1
contig_616	transdecoder	exon	650407	650519	.	+	.	ID=BSUD.15937.1.p1.exon5;Parent=BSUD.15937.1.p1
contig_616	transdecoder	CDS	650407	650519	.	+	0	ID=cds.BSUD.15937.1.p1;Parent=BSUD.15937.1.p1
contig_616	transdecoder	exon	651122	651195	.	+	.	ID=BSUD.15937.1.p1.exon6;Parent=BSUD.15937.1.p1
contig_616	transdecoder	CDS	651122	651195	.	+	1	ID=cds.BSUD.15937.1.p1;Parent=BSUD.15937.1.p1
contig_616	transdecoder	exon	651386	651462	.	+	.	ID=BSUD.15937.1.p1.exon7;Parent=BSUD.15937.1.p1
contig_616	transdecoder	CDS	651386	651462	.	+	2	ID=cds.BSUD.15937.1.p1;Parent=BSUD.15937.1.p1
contig_616	transdecoder	exon	652997	653028	.	+	.	ID=BSUD.15937.1.p1.exon8;Parent=BSUD.15937.1.p1
contig_616	transdecoder	CDS	652997	653028	.	+	0	ID=cds.BSUD.15937.1.p1;Parent=BSUD.15937.1.p1
contig_616	transdecoder	exon	653202	653606	.	+	.	ID=BSUD.15937.1.p1.exon9;Parent=BSUD.15937.1.p1
contig_616	transdecoder	CDS	653202	653606	.	+	1	ID=cds.BSUD.15937.1.p1;Parent=BSUD.15937.1.p1
contig_616	transdecoder	exon	654469	657137	.	+	.	ID=BSUD.15937.1.p1.exon10;Parent=BSUD.15937.1.p1
contig_616	transdecoder	CDS	654469	656533	.	+	1	ID=cds.BSUD.15937.1.p1;Parent=BSUD.15937.1.p1
contig_616	transdecoder	three_prime_UTR	656534	657137	.	+	.	ID=BSUD.15937.1.p1.utr3p1;Parent=BSUD.15937.1.p1
contig_616	transdecoder	gene	666023	673262	.	+	.	ID=BSUD.15938;Interpro=IPR000889 (Glutathione peroxidase)---IPR029759 (Glutathione peroxidase active site)---IPR029760 (Glutathione peroxidase conserved site)---IPR036249 (Thioredoxin-like superfamily)
contig_616	transdecoder	mRNA	666023	673257	.	+	.	ID=BSUD.15938.1.p1;Parent=BSUD.15938;Interpro=IPR000889 (Glutathione peroxidase)---IPR029759 (Glutathione peroxidase active site)---IPR029760 (Glutathione peroxidase conserved site)---IPR036249 (Thioredoxin-like superfamily)
contig_616	transdecoder	five_prime_UTR	666023	666228	.	+	.	ID=BSUD.15938.1.p1.utr5p1;Parent=BSUD.15938.1.p1
contig_616	transdecoder	five_prime_UTR	668919	669142	.	+	.	ID=BSUD.15938.1.p1.utr5p2;Parent=BSUD.15938.1.p1
contig_616	transdecoder	exon	666023	666228	.	+	.	ID=BSUD.15938.1.p1.exon1;Parent=BSUD.15938.1.p1
contig_616	transdecoder	exon	668919	669318	.	+	.	ID=BSUD.15938.1.p1.exon2;Parent=BSUD.15938.1.p1
contig_616	transdecoder	CDS	669143	669318	.	+	0	ID=cds.BSUD.15938.1.p1;Parent=BSUD.15938.1.p1
contig_616	transdecoder	exon	670545	670749	.	+	.	ID=BSUD.15938.1.p1.exon3;Parent=BSUD.15938.1.p1
contig_616	transdecoder	CDS	670545	670749	.	+	1	ID=cds.BSUD.15938.1.p1;Parent=BSUD.15938.1.p1
contig_616	transdecoder	exon	671339	671488	.	+	.	ID=BSUD.15938.1.p1.exon4;Parent=BSUD.15938.1.p1
contig_616	transdecoder	CDS	671339	671488	.	+	0	ID=cds.BSUD.15938.1.p1;Parent=BSUD.15938.1.p1
contig_616	transdecoder	exon	671599	671713	.	+	.	ID=BSUD.15938.1.p1.exon5;Parent=BSUD.15938.1.p1
contig_616	transdecoder	CDS	671599	671713	.	+	0	ID=cds.BSUD.15938.1.p1;Parent=BSUD.15938.1.p1
contig_616	transdecoder	exon	672471	673257	.	+	.	ID=BSUD.15938.1.p1.exon6;Parent=BSUD.15938.1.p1
contig_616	transdecoder	CDS	672471	672658	.	+	2	ID=cds.BSUD.15938.1.p1;Parent=BSUD.15938.1.p1
contig_616	transdecoder	three_prime_UTR	672659	673257	.	+	.	ID=BSUD.15938.1.p1.utr3p1;Parent=BSUD.15938.1.p1
contig_616	transdecoder	mRNA	666034	673262	.	+	.	ID=BSUD.15938.2.p1;Parent=BSUD.15938;Interpro=IPR000889 (Glutathione peroxidase)---IPR029759 (Glutathione peroxidase active site)---IPR029760 (Glutathione peroxidase conserved site)---IPR036249 (Thioredoxin-like superfamily)
contig_616	transdecoder	five_prime_UTR	666034	666098	.	+	.	ID=BSUD.15938.2.p1.utr5p1;Parent=BSUD.15938.2.p1
contig_616	transdecoder	five_prime_UTR	670545	670563	.	+	.	ID=BSUD.15938.2.p1.utr5p2;Parent=BSUD.15938.2.p1
contig_616	transdecoder	exon	666034	666098	.	+	.	ID=BSUD.15938.2.p1.exon1;Parent=BSUD.15938.2.p1
contig_616	transdecoder	exon	670545	670749	.	+	.	ID=BSUD.15938.2.p1.exon2;Parent=BSUD.15938.2.p1
contig_616	transdecoder	CDS	670564	670749	.	+	0	ID=cds.BSUD.15938.2.p1;Parent=BSUD.15938.2.p1
contig_616	transdecoder	exon	671339	671488	.	+	.	ID=BSUD.15938.2.p1.exon3;Parent=BSUD.15938.2.p1
contig_616	transdecoder	CDS	671339	671488	.	+	0	ID=cds.BSUD.15938.2.p1;Parent=BSUD.15938.2.p1
contig_616	transdecoder	exon	671599	671713	.	+	.	ID=BSUD.15938.2.p1.exon4;Parent=BSUD.15938.2.p1
contig_616	transdecoder	CDS	671599	671713	.	+	0	ID=cds.BSUD.15938.2.p1;Parent=BSUD.15938.2.p1
contig_616	transdecoder	exon	672471	673262	.	+	.	ID=BSUD.15938.2.p1.exon5;Parent=BSUD.15938.2.p1
contig_616	transdecoder	CDS	672471	672658	.	+	2	ID=cds.BSUD.15938.2.p1;Parent=BSUD.15938.2.p1
contig_616	transdecoder	three_prime_UTR	672659	673262	.	+	.	ID=BSUD.15938.2.p1.utr3p1;Parent=BSUD.15938.2.p1
contig_616	transdecoder	mRNA	666043	672948	.	+	.	ID=BSUD.15938.3.p1;Parent=BSUD.15938;Interpro=IPR000889 (Glutathione peroxidase)---IPR029759 (Glutathione peroxidase active site)---IPR029760 (Glutathione peroxidase conserved site)---IPR036249 (Thioredoxin-like superfamily)
contig_616	transdecoder	five_prime_UTR	666043	666098	.	+	.	ID=BSUD.15938.3.p1.utr5p1;Parent=BSUD.15938.3.p1
contig_616	transdecoder	five_prime_UTR	670545	670702	.	+	.	ID=BSUD.15938.3.p1.utr5p2;Parent=BSUD.15938.3.p1
contig_616	transdecoder	exon	666043	666098	.	+	.	ID=BSUD.15938.3.p1.exon1;Parent=BSUD.15938.3.p1
contig_616	transdecoder	exon	670545	670744	.	+	.	ID=BSUD.15938.3.p1.exon2;Parent=BSUD.15938.3.p1
contig_616	transdecoder	CDS	670703	670744	.	+	0	ID=cds.BSUD.15938.3.p1;Parent=BSUD.15938.3.p1
contig_616	transdecoder	exon	671339	671488	.	+	.	ID=BSUD.15938.3.p1.exon3;Parent=BSUD.15938.3.p1
contig_616	transdecoder	CDS	671339	671488	.	+	0	ID=cds.BSUD.15938.3.p1;Parent=BSUD.15938.3.p1
contig_616	transdecoder	exon	671599	671713	.	+	.	ID=BSUD.15938.3.p1.exon4;Parent=BSUD.15938.3.p1
contig_616	transdecoder	CDS	671599	671713	.	+	0	ID=cds.BSUD.15938.3.p1;Parent=BSUD.15938.3.p1
contig_616	transdecoder	exon	672471	672948	.	+	.	ID=BSUD.15938.3.p1.exon5;Parent=BSUD.15938.3.p1
contig_616	transdecoder	CDS	672471	672658	.	+	2	ID=cds.BSUD.15938.3.p1;Parent=BSUD.15938.3.p1
contig_616	transdecoder	three_prime_UTR	672659	672948	.	+	.	ID=BSUD.15938.3.p1.utr3p1;Parent=BSUD.15938.3.p1
contig_616	transdecoder	gene	677070	689085	.	+	.	ID=BSUD.15932;Interpro=IPR000742 (EGF-like domain)---IPR021910 (NGX6/PGAP6/MYMK)
contig_616	transdecoder	mRNA	677070	689085	.	+	.	ID=BSUD.15932.1.p1;Parent=BSUD.15932;Interpro=IPR000742 (EGF-like domain)---IPR021910 (NGX6/PGAP6/MYMK)
contig_616	transdecoder	five_prime_UTR	677070	677220	.	+	.	ID=BSUD.15932.1.p1.utr5p1;Parent=BSUD.15932.1.p1
contig_616	transdecoder	five_prime_UTR	678522	678579	.	+	.	ID=BSUD.15932.1.p1.utr5p2;Parent=BSUD.15932.1.p1
contig_616	transdecoder	exon	677070	677220	.	+	.	ID=BSUD.15932.1.p1.exon1;Parent=BSUD.15932.1.p1
contig_616	transdecoder	exon	678522	678673	.	+	.	ID=BSUD.15932.1.p1.exon2;Parent=BSUD.15932.1.p1
contig_616	transdecoder	CDS	678580	678673	.	+	0	ID=cds.BSUD.15932.1.p1;Parent=BSUD.15932.1.p1
contig_616	transdecoder	exon	679536	679719	.	+	.	ID=BSUD.15932.1.p1.exon3;Parent=BSUD.15932.1.p1
contig_616	transdecoder	CDS	679536	679719	.	+	2	ID=cds.BSUD.15932.1.p1;Parent=BSUD.15932.1.p1
contig_616	transdecoder	exon	679862	680060	.	+	.	ID=BSUD.15932.1.p1.exon4;Parent=BSUD.15932.1.p1
contig_616	transdecoder	CDS	679862	680060	.	+	1	ID=cds.BSUD.15932.1.p1;Parent=BSUD.15932.1.p1
contig_616	transdecoder	exon	680164	680300	.	+	.	ID=BSUD.15932.1.p1.exon5;Parent=BSUD.15932.1.p1
contig_616	transdecoder	CDS	680164	680300	.	+	0	ID=cds.BSUD.15932.1.p1;Parent=BSUD.15932.1.p1
contig_616	transdecoder	exon	681206	681368	.	+	.	ID=BSUD.15932.1.p1.exon6;Parent=BSUD.15932.1.p1
contig_616	transdecoder	CDS	681206	681368	.	+	1	ID=cds.BSUD.15932.1.p1;Parent=BSUD.15932.1.p1
contig_616	transdecoder	exon	681682	681775	.	+	.	ID=BSUD.15932.1.p1.exon7;Parent=BSUD.15932.1.p1
contig_616	transdecoder	CDS	681682	681775	.	+	0	ID=cds.BSUD.15932.1.p1;Parent=BSUD.15932.1.p1
contig_616	transdecoder	exon	681917	682200	.	+	.	ID=BSUD.15932.1.p1.exon8;Parent=BSUD.15932.1.p1
contig_616	transdecoder	CDS	681917	682200	.	+	2	ID=cds.BSUD.15932.1.p1;Parent=BSUD.15932.1.p1
contig_616	transdecoder	exon	682589	682785	.	+	.	ID=BSUD.15932.1.p1.exon9;Parent=BSUD.15932.1.p1
contig_616	transdecoder	CDS	682589	682785	.	+	0	ID=cds.BSUD.15932.1.p1;Parent=BSUD.15932.1.p1
contig_616	transdecoder	exon	683194	683345	.	+	.	ID=BSUD.15932.1.p1.exon10;Parent=BSUD.15932.1.p1
contig_616	transdecoder	CDS	683194	683345	.	+	1	ID=cds.BSUD.15932.1.p1;Parent=BSUD.15932.1.p1
contig_616	transdecoder	exon	683726	683904	.	+	.	ID=BSUD.15932.1.p1.exon11;Parent=BSUD.15932.1.p1
contig_616	transdecoder	CDS	683726	683904	.	+	2	ID=cds.BSUD.15932.1.p1;Parent=BSUD.15932.1.p1
contig_616	transdecoder	exon	684304	684567	.	+	.	ID=BSUD.15932.1.p1.exon12;Parent=BSUD.15932.1.p1
contig_616	transdecoder	CDS	684304	684567	.	+	0	ID=cds.BSUD.15932.1.p1;Parent=BSUD.15932.1.p1
contig_616	transdecoder	exon	685393	685603	.	+	.	ID=BSUD.15932.1.p1.exon13;Parent=BSUD.15932.1.p1
contig_616	transdecoder	CDS	685393	685603	.	+	0	ID=cds.BSUD.15932.1.p1;Parent=BSUD.15932.1.p1
contig_616	transdecoder	exon	686772	689085	.	+	.	ID=BSUD.15932.1.p1.exon14;Parent=BSUD.15932.1.p1
contig_616	transdecoder	CDS	686772	686983	.	+	2	ID=cds.BSUD.15932.1.p1;Parent=BSUD.15932.1.p1
contig_616	transdecoder	three_prime_UTR	686984	689085	.	+	.	ID=BSUD.15932.1.p1.utr3p1;Parent=BSUD.15932.1.p1
contig_616	transdecoder	gene	691482	703212	.	-	.	ID=BSUD.15933;Interpro=IPR000590 (Hydroxymethylglutaryl-coenzyme A synthase, active site)---IPR010122 (Hydroxymethylglutaryl-CoA synthase, eukaryotic)---IPR013528 (Hydroxymethylglutaryl-coenzyme A synthase, N-terminal)---IPR013746 (Hydroxymethylglutaryl-coenzyme A synthase, C-terminal domain)---IPR016039 (Thiolase-like)
contig_616	transdecoder	mRNA	691482	703212	.	-	.	ID=BSUD.15933.1.p1;Parent=BSUD.15933;Interpro=IPR000590 (Hydroxymethylglutaryl-coenzyme A synthase, active site)---IPR010122 (Hydroxymethylglutaryl-CoA synthase, eukaryotic)---IPR013528 (Hydroxymethylglutaryl-coenzyme A synthase, N-terminal)---IPR013746 (Hydroxymethylglutaryl-coenzyme A synthase, C-terminal domain)---IPR016039 (Thiolase-like)
contig_616	transdecoder	five_prime_UTR	702579	703212	.	-	.	ID=BSUD.15933.1.p1.utr5p1;Parent=BSUD.15933.1.p1
contig_616	transdecoder	five_prime_UTR	700863	700878	.	-	.	ID=BSUD.15933.1.p1.utr5p2;Parent=BSUD.15933.1.p1
contig_616	transdecoder	exon	702579	703212	.	-	.	ID=BSUD.15933.1.p1.exon1;Parent=BSUD.15933.1.p1
contig_616	transdecoder	exon	700415	700878	.	-	.	ID=BSUD.15933.1.p1.exon2;Parent=BSUD.15933.1.p1
contig_616	transdecoder	CDS	700415	700862	.	-	0	ID=cds.BSUD.15933.1.p1;Parent=BSUD.15933.1.p1
contig_616	transdecoder	exon	698718	698843	.	-	.	ID=BSUD.15933.1.p1.exon3;Parent=BSUD.15933.1.p1
contig_616	transdecoder	CDS	698718	698843	.	-	2	ID=cds.BSUD.15933.1.p1;Parent=BSUD.15933.1.p1
contig_616	transdecoder	exon	698238	698402	.	-	.	ID=BSUD.15933.1.p1.exon4;Parent=BSUD.15933.1.p1
contig_616	transdecoder	CDS	698238	698402	.	-	2	ID=cds.BSUD.15933.1.p1;Parent=BSUD.15933.1.p1
contig_616	transdecoder	exon	697799	697955	.	-	.	ID=BSUD.15933.1.p1.exon5;Parent=BSUD.15933.1.p1
contig_616	transdecoder	CDS	697799	697955	.	-	2	ID=cds.BSUD.15933.1.p1;Parent=BSUD.15933.1.p1
contig_616	transdecoder	exon	697349	697519	.	-	.	ID=BSUD.15933.1.p1.exon6;Parent=BSUD.15933.1.p1
contig_616	transdecoder	CDS	697349	697519	.	-	1	ID=cds.BSUD.15933.1.p1;Parent=BSUD.15933.1.p1
contig_616	transdecoder	exon	695264	695496	.	-	.	ID=BSUD.15933.1.p1.exon7;Parent=BSUD.15933.1.p1
contig_616	transdecoder	CDS	695264	695496	.	-	1	ID=cds.BSUD.15933.1.p1;Parent=BSUD.15933.1.p1
contig_616	transdecoder	exon	694518	694654	.	-	.	ID=BSUD.15933.1.p1.exon8;Parent=BSUD.15933.1.p1
contig_616	transdecoder	CDS	694518	694654	.	-	2	ID=cds.BSUD.15933.1.p1;Parent=BSUD.15933.1.p1
contig_616	transdecoder	exon	691482	694205	.	-	.	ID=BSUD.15933.1.p1.exon9;Parent=BSUD.15933.1.p1
contig_616	transdecoder	CDS	694146	694205	.	-	0	ID=cds.BSUD.15933.1.p1;Parent=BSUD.15933.1.p1
contig_616	transdecoder	three_prime_UTR	691482	694145	.	-	.	ID=BSUD.15933.1.p1.utr3p1;Parent=BSUD.15933.1.p1
contig_616	transdecoder	gene	708170	720478	.	+	.	ID=BSUD.15939;Interpro=IPR026775 (Zygote arrest protein 1)---IPR027377 (Zinc-binding domain)
contig_616	transdecoder	mRNA	708170	720478	.	+	.	ID=BSUD.15939.1.p1;Parent=BSUD.15939;Interpro=IPR026775 (Zygote arrest protein 1)---IPR027377 (Zinc-binding domain)
contig_616	transdecoder	five_prime_UTR	708170	708251	.	+	.	ID=BSUD.15939.1.p1.utr5p1;Parent=BSUD.15939.1.p1
contig_616	transdecoder	five_prime_UTR	713710	713772	.	+	.	ID=BSUD.15939.1.p1.utr5p2;Parent=BSUD.15939.1.p1
contig_616	transdecoder	five_prime_UTR	713863	713901	.	+	.	ID=BSUD.15939.1.p1.utr5p3;Parent=BSUD.15939.1.p1
contig_616	transdecoder	five_prime_UTR	714198	714205	.	+	.	ID=BSUD.15939.1.p1.utr5p4;Parent=BSUD.15939.1.p1
contig_616	transdecoder	exon	708170	708251	.	+	.	ID=BSUD.15939.1.p1.exon1;Parent=BSUD.15939.1.p1
contig_616	transdecoder	exon	713710	713772	.	+	.	ID=BSUD.15939.1.p1.exon2;Parent=BSUD.15939.1.p1
contig_616	transdecoder	exon	713863	713901	.	+	.	ID=BSUD.15939.1.p1.exon3;Parent=BSUD.15939.1.p1
contig_616	transdecoder	exon	714198	714460	.	+	.	ID=BSUD.15939.1.p1.exon4;Parent=BSUD.15939.1.p1
contig_616	transdecoder	CDS	714206	714460	.	+	0	ID=cds.BSUD.15939.1.p1;Parent=BSUD.15939.1.p1
contig_616	transdecoder	exon	716383	716554	.	+	.	ID=BSUD.15939.1.p1.exon5;Parent=BSUD.15939.1.p1
contig_616	transdecoder	CDS	716383	716554	.	+	0	ID=cds.BSUD.15939.1.p1;Parent=BSUD.15939.1.p1
contig_616	transdecoder	exon	718660	720478	.	+	.	ID=BSUD.15939.1.p1.exon6;Parent=BSUD.15939.1.p1
contig_616	transdecoder	CDS	718660	718829	.	+	2	ID=cds.BSUD.15939.1.p1;Parent=BSUD.15939.1.p1
contig_616	transdecoder	three_prime_UTR	718830	720478	.	+	.	ID=BSUD.15939.1.p1.utr3p1;Parent=BSUD.15939.1.p1
contig_616	transdecoder	mRNA	708389	720478	.	+	.	ID=BSUD.15939.2.p1;Parent=BSUD.15939;Interpro=IPR026775 (Zygote arrest protein 1)---IPR027377 (Zinc-binding domain)
contig_616	transdecoder	five_prime_UTR	708389	708589	.	+	.	ID=BSUD.15939.2.p1.utr5p1;Parent=BSUD.15939.2.p1
contig_616	transdecoder	five_prime_UTR	713710	713772	.	+	.	ID=BSUD.15939.2.p1.utr5p2;Parent=BSUD.15939.2.p1
contig_616	transdecoder	five_prime_UTR	713863	713901	.	+	.	ID=BSUD.15939.2.p1.utr5p3;Parent=BSUD.15939.2.p1
contig_616	transdecoder	five_prime_UTR	714198	714205	.	+	.	ID=BSUD.15939.2.p1.utr5p4;Parent=BSUD.15939.2.p1
contig_616	transdecoder	exon	708389	708589	.	+	.	ID=BSUD.15939.2.p1.exon1;Parent=BSUD.15939.2.p1
contig_616	transdecoder	exon	713710	713772	.	+	.	ID=BSUD.15939.2.p1.exon2;Parent=BSUD.15939.2.p1
contig_616	transdecoder	exon	713863	713901	.	+	.	ID=BSUD.15939.2.p1.exon3;Parent=BSUD.15939.2.p1
contig_616	transdecoder	exon	714198	714460	.	+	.	ID=BSUD.15939.2.p1.exon4;Parent=BSUD.15939.2.p1
contig_616	transdecoder	CDS	714206	714460	.	+	0	ID=cds.BSUD.15939.2.p1;Parent=BSUD.15939.2.p1
contig_616	transdecoder	exon	716383	716554	.	+	.	ID=BSUD.15939.2.p1.exon5;Parent=BSUD.15939.2.p1
contig_616	transdecoder	CDS	716383	716554	.	+	0	ID=cds.BSUD.15939.2.p1;Parent=BSUD.15939.2.p1
contig_616	transdecoder	exon	718660	720478	.	+	.	ID=BSUD.15939.2.p1.exon6;Parent=BSUD.15939.2.p1
contig_616	transdecoder	CDS	718660	718829	.	+	2	ID=cds.BSUD.15939.2.p1;Parent=BSUD.15939.2.p1
contig_616	transdecoder	three_prime_UTR	718830	720478	.	+	.	ID=BSUD.15939.2.p1.utr3p1;Parent=BSUD.15939.2.p1
contig_616	transdecoder	mRNA	708459	719985	.	+	.	ID=BSUD.15939.3.p1;Parent=BSUD.15939;Interpro=IPR026775 (Zygote arrest protein 1)---IPR027377 (Zinc-binding domain)
contig_616	transdecoder	five_prime_UTR	708459	708589	.	+	.	ID=BSUD.15939.3.p1.utr5p1;Parent=BSUD.15939.3.p1
contig_616	transdecoder	five_prime_UTR	713710	713901	.	+	.	ID=BSUD.15939.3.p1.utr5p2;Parent=BSUD.15939.3.p1
contig_616	transdecoder	five_prime_UTR	714198	714205	.	+	.	ID=BSUD.15939.3.p1.utr5p3;Parent=BSUD.15939.3.p1
contig_616	transdecoder	exon	708459	708589	.	+	.	ID=BSUD.15939.3.p1.exon1;Parent=BSUD.15939.3.p1
contig_616	transdecoder	exon	713710	713901	.	+	.	ID=BSUD.15939.3.p1.exon2;Parent=BSUD.15939.3.p1
contig_616	transdecoder	exon	714198	714460	.	+	.	ID=BSUD.15939.3.p1.exon3;Parent=BSUD.15939.3.p1
contig_616	transdecoder	CDS	714206	714460	.	+	0	ID=cds.BSUD.15939.3.p1;Parent=BSUD.15939.3.p1
contig_616	transdecoder	exon	716383	716554	.	+	.	ID=BSUD.15939.3.p1.exon4;Parent=BSUD.15939.3.p1
contig_616	transdecoder	CDS	716383	716554	.	+	0	ID=cds.BSUD.15939.3.p1;Parent=BSUD.15939.3.p1
contig_616	transdecoder	exon	718660	719985	.	+	.	ID=BSUD.15939.3.p1.exon5;Parent=BSUD.15939.3.p1
contig_616	transdecoder	CDS	718660	718829	.	+	2	ID=cds.BSUD.15939.3.p1;Parent=BSUD.15939.3.p1
contig_616	transdecoder	three_prime_UTR	718830	719985	.	+	.	ID=BSUD.15939.3.p1.utr3p1;Parent=BSUD.15939.3.p1
contig_616	transdecoder	mRNA	708459	719981	.	+	.	ID=BSUD.15939.4.p1;Parent=BSUD.15939;Interpro=IPR026775 (Zygote arrest protein 1)---IPR027377 (Zinc-binding domain)
contig_616	transdecoder	five_prime_UTR	708459	708588	.	+	.	ID=BSUD.15939.4.p1.utr5p1;Parent=BSUD.15939.4.p1
contig_616	transdecoder	exon	708459	708589	.	+	.	ID=BSUD.15939.4.p1.exon1;Parent=BSUD.15939.4.p1
contig_616	transdecoder	CDS	708589	708589	.	+	0	ID=cds.BSUD.15939.4.p1;Parent=BSUD.15939.4.p1
contig_616	transdecoder	exon	714198	714460	.	+	.	ID=BSUD.15939.4.p1.exon2;Parent=BSUD.15939.4.p1
contig_616	transdecoder	CDS	714198	714460	.	+	2	ID=cds.BSUD.15939.4.p1;Parent=BSUD.15939.4.p1
contig_616	transdecoder	exon	716383	716554	.	+	.	ID=BSUD.15939.4.p1.exon3;Parent=BSUD.15939.4.p1
contig_616	transdecoder	CDS	716383	716554	.	+	0	ID=cds.BSUD.15939.4.p1;Parent=BSUD.15939.4.p1
contig_616	transdecoder	exon	718660	719981	.	+	.	ID=BSUD.15939.4.p1.exon4;Parent=BSUD.15939.4.p1
contig_616	transdecoder	CDS	718660	718829	.	+	2	ID=cds.BSUD.15939.4.p1;Parent=BSUD.15939.4.p1
contig_616	transdecoder	three_prime_UTR	718830	719981	.	+	.	ID=BSUD.15939.4.p1.utr3p1;Parent=BSUD.15939.4.p1
contig_616	transdecoder	gene	730190	754109	.	-	.	ID=BSUD.15940;Interpro=IPR004979 (Transcription factor AP-2)---IPR013854 (Transcription factor AP-2, C-terminal)
contig_616	transdecoder	mRNA	730190	754109	.	-	.	ID=BSUD.15940.1.p1;Parent=BSUD.15940;Interpro=IPR004979 (Transcription factor AP-2)---IPR013854 (Transcription factor AP-2, C-terminal)
contig_616	transdecoder	exon	754052	754109	.	-	.	ID=BSUD.15940.1.p1.exon1;Parent=BSUD.15940.1.p1
contig_616	transdecoder	CDS	754052	754109	.	-	0	ID=cds.BSUD.15940.1.p1;Parent=BSUD.15940.1.p1
contig_616	transdecoder	exon	746762	746966	.	-	.	ID=BSUD.15940.1.p1.exon2;Parent=BSUD.15940.1.p1
contig_616	transdecoder	CDS	746762	746966	.	-	2	ID=cds.BSUD.15940.1.p1;Parent=BSUD.15940.1.p1
contig_616	transdecoder	exon	736084	736202	.	-	.	ID=BSUD.15940.1.p1.exon3;Parent=BSUD.15940.1.p1
contig_616	transdecoder	CDS	736084	736202	.	-	1	ID=cds.BSUD.15940.1.p1;Parent=BSUD.15940.1.p1
contig_616	transdecoder	exon	735199	735337	.	-	.	ID=BSUD.15940.1.p1.exon4;Parent=BSUD.15940.1.p1
contig_616	transdecoder	CDS	735199	735337	.	-	2	ID=cds.BSUD.15940.1.p1;Parent=BSUD.15940.1.p1
contig_616	transdecoder	exon	730190	734986	.	-	.	ID=BSUD.15940.1.p1.exon5;Parent=BSUD.15940.1.p1
contig_616	transdecoder	CDS	734665	734986	.	-	1	ID=cds.BSUD.15940.1.p1;Parent=BSUD.15940.1.p1
contig_616	transdecoder	three_prime_UTR	730190	734664	.	-	.	ID=BSUD.15940.1.p1.utr3p1;Parent=BSUD.15940.1.p1
contig_616	tRNAscan-SE	pseudogene_tRNA	814145	814223	23.6	+	.	ID=contig_616.trna3;Name=contig_616.tRNA3-ArgTCT;isotype=Arg;anticodon=TCT;gene_biotype=pseudogene
contig_616	tRNAscan-SE	exon	814145	814223	.	+	.	ID=contig_616.trna3.exon1;Parent=contig_616.trna3
contig_616	tRNAscan-SE	pseudogene_tRNA	907926	907994	20.2	-	.	ID=contig_616.trna10;Name=contig_616.tRNA10-GlyTCC;isotype=Gly;anticodon=TCC;gene_biotype=pseudogene
contig_616	tRNAscan-SE	exon	907926	907994	.	-	.	ID=contig_616.trna10.exon1;Parent=contig_616.trna10
contig_616	tRNAscan-SE	tRNA	919888	919961	80.9	-	.	ID=contig_616.trna9;Name=contig_616.tRNA9-AsnGTT;isotype=Asn;anticodon=GTT;gene_biotype=tRNA
contig_616	tRNAscan-SE	exon	919888	919961	.	-	.	ID=contig_616.trna9.exon1;Parent=contig_616.trna9
contig_616	transdecoder	gene	952549	963931	.	-	.	ID=BSUD.15941;Interpro=IPR000504 (RNA recognition motif domain)---IPR002130 (Cyclophilin-type peptidyl-prolyl cis-trans isomerase domain)---IPR012677 (Nucleotide-binding alpha-beta plait domain superfamily)---IPR016304 (Peptidyl-prolyl cis-trans isomerase E)---IPR020892 (Cyclophilin-type peptidyl-prolyl cis-trans isomerase, conserved site)---IPR029000 (Cyclophilin-like domain superfamily)---IPR034168 (Peptidyl-prolyl cis-trans isomerase E, RNA recognition motif)---IPR035979 (RNA-binding domain superfamily)
contig_616	transdecoder	mRNA	952549	963921	.	-	.	ID=BSUD.15941.1.p1;Parent=BSUD.15941;Interpro=IPR000504 (RNA recognition motif domain)---IPR002130 (Cyclophilin-type peptidyl-prolyl cis-trans isomerase domain)---IPR012677 (Nucleotide-binding alpha-beta plait domain superfamily)---IPR016304 (Peptidyl-prolyl cis-trans isomerase E)---IPR020892 (Cyclophilin-type peptidyl-prolyl cis-trans isomerase, conserved site)---IPR029000 (Cyclophilin-like domain superfamily)---IPR034168 (Peptidyl-prolyl cis-trans isomerase E, RNA recognition motif)---IPR035979 (RNA-binding domain superfamily)
contig_616	transdecoder	five_prime_UTR	963876	963921	.	-	.	ID=BSUD.15941.1.p1.utr5p1;Parent=BSUD.15941.1.p1
contig_616	transdecoder	five_prime_UTR	961982	962058	.	-	.	ID=BSUD.15941.1.p1.utr5p2;Parent=BSUD.15941.1.p1
contig_616	transdecoder	exon	963876	963921	.	-	.	ID=BSUD.15941.1.p1.exon1;Parent=BSUD.15941.1.p1
contig_616	transdecoder	exon	961960	962058	.	-	.	ID=BSUD.15941.1.p1.exon2;Parent=BSUD.15941.1.p1
contig_616	transdecoder	CDS	961960	961981	.	-	0	ID=cds.BSUD.15941.1.p1;Parent=BSUD.15941.1.p1
contig_616	transdecoder	exon	960787	960830	.	-	.	ID=BSUD.15941.1.p1.exon3;Parent=BSUD.15941.1.p1
contig_616	transdecoder	CDS	960787	960830	.	-	2	ID=cds.BSUD.15941.1.p1;Parent=BSUD.15941.1.p1
contig_616	transdecoder	exon	959990	960098	.	-	.	ID=BSUD.15941.1.p1.exon4;Parent=BSUD.15941.1.p1
contig_616	transdecoder	CDS	959990	960098	.	-	0	ID=cds.BSUD.15941.1.p1;Parent=BSUD.15941.1.p1
contig_616	transdecoder	exon	959499	959626	.	-	.	ID=BSUD.15941.1.p1.exon5;Parent=BSUD.15941.1.p1
contig_616	transdecoder	CDS	959499	959626	.	-	2	ID=cds.BSUD.15941.1.p1;Parent=BSUD.15941.1.p1
contig_616	transdecoder	exon	958597	958729	.	-	.	ID=BSUD.15941.1.p1.exon6;Parent=BSUD.15941.1.p1
contig_616	transdecoder	CDS	958597	958729	.	-	0	ID=cds.BSUD.15941.1.p1;Parent=BSUD.15941.1.p1
contig_616	transdecoder	exon	957526	957605	.	-	.	ID=BSUD.15941.1.p1.exon7;Parent=BSUD.15941.1.p1
contig_616	transdecoder	CDS	957526	957605	.	-	2	ID=cds.BSUD.15941.1.p1;Parent=BSUD.15941.1.p1
contig_616	transdecoder	exon	956503	956608	.	-	.	ID=BSUD.15941.1.p1.exon8;Parent=BSUD.15941.1.p1
contig_616	transdecoder	CDS	956503	956608	.	-	0	ID=cds.BSUD.15941.1.p1;Parent=BSUD.15941.1.p1
contig_616	transdecoder	exon	955665	955740	.	-	.	ID=BSUD.15941.1.p1.exon9;Parent=BSUD.15941.1.p1
contig_616	transdecoder	CDS	955665	955740	.	-	2	ID=cds.BSUD.15941.1.p1;Parent=BSUD.15941.1.p1
contig_616	transdecoder	exon	954183	954249	.	-	.	ID=BSUD.15941.1.p1.exon10;Parent=BSUD.15941.1.p1
contig_616	transdecoder	CDS	954183	954249	.	-	1	ID=cds.BSUD.15941.1.p1;Parent=BSUD.15941.1.p1
contig_616	transdecoder	exon	952549	952703	.	-	.	ID=BSUD.15941.1.p1.exon11;Parent=BSUD.15941.1.p1
contig_616	transdecoder	CDS	952635	952703	.	-	0	ID=cds.BSUD.15941.1.p1;Parent=BSUD.15941.1.p1
contig_616	transdecoder	three_prime_UTR	952549	952634	.	-	.	ID=BSUD.15941.1.p1.utr3p1;Parent=BSUD.15941.1.p1
contig_616	transdecoder	mRNA	952550	963931	.	-	.	ID=BSUD.15941.2.p1;Parent=BSUD.15941;Interpro=IPR000504 (RNA recognition motif domain)---IPR002130 (Cyclophilin-type peptidyl-prolyl cis-trans isomerase domain)---IPR012677 (Nucleotide-binding alpha-beta plait domain superfamily)---IPR016304 (Peptidyl-prolyl cis-trans isomerase E)---IPR020892 (Cyclophilin-type peptidyl-prolyl cis-trans isomerase, conserved site)---IPR029000 (Cyclophilin-like domain superfamily)---IPR034168 (Peptidyl-prolyl cis-trans isomerase E, RNA recognition motif)---IPR035979 (RNA-binding domain superfamily)
contig_616	transdecoder	five_prime_UTR	963905	963931	.	-	.	ID=BSUD.15941.2.p1.utr5p1;Parent=BSUD.15941.2.p1
contig_616	transdecoder	exon	963868	963931	.	-	.	ID=BSUD.15941.2.p1.exon1;Parent=BSUD.15941.2.p1
contig_616	transdecoder	CDS	963868	963904	.	-	0	ID=cds.BSUD.15941.2.p1;Parent=BSUD.15941.2.p1
contig_616	transdecoder	exon	961960	962058	.	-	.	ID=BSUD.15941.2.p1.exon2;Parent=BSUD.15941.2.p1
contig_616	transdecoder	CDS	961960	962058	.	-	2	ID=cds.BSUD.15941.2.p1;Parent=BSUD.15941.2.p1
contig_616	transdecoder	exon	960787	960830	.	-	.	ID=BSUD.15941.2.p1.exon3;Parent=BSUD.15941.2.p1
contig_616	transdecoder	CDS	960787	960830	.	-	2	ID=cds.BSUD.15941.2.p1;Parent=BSUD.15941.2.p1
contig_616	transdecoder	exon	959990	960098	.	-	.	ID=BSUD.15941.2.p1.exon4;Parent=BSUD.15941.2.p1
contig_616	transdecoder	CDS	959990	960098	.	-	0	ID=cds.BSUD.15941.2.p1;Parent=BSUD.15941.2.p1
contig_616	transdecoder	exon	959499	959626	.	-	.	ID=BSUD.15941.2.p1.exon5;Parent=BSUD.15941.2.p1
contig_616	transdecoder	CDS	959499	959626	.	-	2	ID=cds.BSUD.15941.2.p1;Parent=BSUD.15941.2.p1
contig_616	transdecoder	exon	958597	958729	.	-	.	ID=BSUD.15941.2.p1.exon6;Parent=BSUD.15941.2.p1
contig_616	transdecoder	CDS	958597	958729	.	-	0	ID=cds.BSUD.15941.2.p1;Parent=BSUD.15941.2.p1
contig_616	transdecoder	exon	957526	957605	.	-	.	ID=BSUD.15941.2.p1.exon7;Parent=BSUD.15941.2.p1
contig_616	transdecoder	CDS	957526	957605	.	-	2	ID=cds.BSUD.15941.2.p1;Parent=BSUD.15941.2.p1
contig_616	transdecoder	exon	956503	956608	.	-	.	ID=BSUD.15941.2.p1.exon8;Parent=BSUD.15941.2.p1
contig_616	transdecoder	CDS	956503	956608	.	-	0	ID=cds.BSUD.15941.2.p1;Parent=BSUD.15941.2.p1
contig_616	transdecoder	exon	955665	955740	.	-	.	ID=BSUD.15941.2.p1.exon9;Parent=BSUD.15941.2.p1
contig_616	transdecoder	CDS	955665	955740	.	-	2	ID=cds.BSUD.15941.2.p1;Parent=BSUD.15941.2.p1
contig_616	transdecoder	exon	954183	954249	.	-	.	ID=BSUD.15941.2.p1.exon10;Parent=BSUD.15941.2.p1
contig_616	transdecoder	CDS	954183	954249	.	-	1	ID=cds.BSUD.15941.2.p1;Parent=BSUD.15941.2.p1
contig_616	transdecoder	exon	952550	952703	.	-	.	ID=BSUD.15941.2.p1.exon11;Parent=BSUD.15941.2.p1
contig_616	transdecoder	CDS	952635	952703	.	-	0	ID=cds.BSUD.15941.2.p1;Parent=BSUD.15941.2.p1
contig_616	transdecoder	three_prime_UTR	952550	952634	.	-	.	ID=BSUD.15941.2.p1.utr3p1;Parent=BSUD.15941.2.p1
contig_616	transdecoder	gene	968468	984734	.	+	.	ID=BSUD.15942;Interpro=IPR002515 (Zinc finger, C2H2C-type)---IPR036060 (Zinc finger, C2H2C-type superfamily)
contig_616	transdecoder	mRNA	968468	983863	.	+	.	ID=BSUD.15942.1.p1;Parent=BSUD.15942;Interpro=IPR002515 (Zinc finger, C2H2C-type)---IPR036060 (Zinc finger, C2H2C-type superfamily)
contig_616	transdecoder	five_prime_UTR	968468	968722	.	+	.	ID=BSUD.15942.1.p1.utr5p1;Parent=BSUD.15942.1.p1
contig_616	transdecoder	five_prime_UTR	972910	972950	.	+	.	ID=BSUD.15942.1.p1.utr5p2;Parent=BSUD.15942.1.p1
contig_616	transdecoder	five_prime_UTR	973562	973604	.	+	.	ID=BSUD.15942.1.p1.utr5p3;Parent=BSUD.15942.1.p1
contig_616	transdecoder	five_prime_UTR	974174	975442	.	+	.	ID=BSUD.15942.1.p1.utr5p4;Parent=BSUD.15942.1.p1
contig_616	transdecoder	exon	968468	968722	.	+	.	ID=BSUD.15942.1.p1.exon1;Parent=BSUD.15942.1.p1
contig_616	transdecoder	exon	972910	972950	.	+	.	ID=BSUD.15942.1.p1.exon2;Parent=BSUD.15942.1.p1
contig_616	transdecoder	exon	973562	973604	.	+	.	ID=BSUD.15942.1.p1.exon3;Parent=BSUD.15942.1.p1
contig_616	transdecoder	exon	974174	977495	.	+	.	ID=BSUD.15942.1.p1.exon4;Parent=BSUD.15942.1.p1
contig_616	transdecoder	CDS	975443	977495	.	+	0	ID=cds.BSUD.15942.1.p1;Parent=BSUD.15942.1.p1
contig_616	transdecoder	exon	979365	979434	.	+	.	ID=BSUD.15942.1.p1.exon5;Parent=BSUD.15942.1.p1
contig_616	transdecoder	CDS	979365	979434	.	+	2	ID=cds.BSUD.15942.1.p1;Parent=BSUD.15942.1.p1
contig_616	transdecoder	exon	979579	979628	.	+	.	ID=BSUD.15942.1.p1.exon6;Parent=BSUD.15942.1.p1
contig_616	transdecoder	CDS	979579	979628	.	+	1	ID=cds.BSUD.15942.1.p1;Parent=BSUD.15942.1.p1
contig_616	transdecoder	exon	979779	979806	.	+	.	ID=BSUD.15942.1.p1.exon7;Parent=BSUD.15942.1.p1
contig_616	transdecoder	CDS	979779	979806	.	+	2	ID=cds.BSUD.15942.1.p1;Parent=BSUD.15942.1.p1
contig_616	transdecoder	exon	979939	980001	.	+	.	ID=BSUD.15942.1.p1.exon8;Parent=BSUD.15942.1.p1
contig_616	transdecoder	CDS	979939	980001	.	+	1	ID=cds.BSUD.15942.1.p1;Parent=BSUD.15942.1.p1
contig_616	transdecoder	exon	980714	980787	.	+	.	ID=BSUD.15942.1.p1.exon9;Parent=BSUD.15942.1.p1
contig_616	transdecoder	CDS	980714	980787	.	+	1	ID=cds.BSUD.15942.1.p1;Parent=BSUD.15942.1.p1
contig_616	transdecoder	exon	980982	981089	.	+	.	ID=BSUD.15942.1.p1.exon10;Parent=BSUD.15942.1.p1
contig_616	transdecoder	CDS	980982	981089	.	+	2	ID=cds.BSUD.15942.1.p1;Parent=BSUD.15942.1.p1
contig_616	transdecoder	exon	981650	983863	.	+	.	ID=BSUD.15942.1.p1.exon11;Parent=BSUD.15942.1.p1
contig_616	transdecoder	CDS	981650	982098	.	+	2	ID=cds.BSUD.15942.1.p1;Parent=BSUD.15942.1.p1
contig_616	transdecoder	three_prime_UTR	982099	983863	.	+	.	ID=BSUD.15942.1.p1.utr3p1;Parent=BSUD.15942.1.p1
contig_616	transdecoder	mRNA	968468	984734	.	+	.	ID=BSUD.15942.2.p1;Parent=BSUD.15942;Interpro=IPR002515 (Zinc finger, C2H2C-type)---IPR036060 (Zinc finger, C2H2C-type superfamily)
contig_616	transdecoder	five_prime_UTR	968468	968722	.	+	.	ID=BSUD.15942.2.p1.utr5p1;Parent=BSUD.15942.2.p1
contig_616	transdecoder	five_prime_UTR	972910	972950	.	+	.	ID=BSUD.15942.2.p1.utr5p2;Parent=BSUD.15942.2.p1
contig_616	transdecoder	five_prime_UTR	973562	973604	.	+	.	ID=BSUD.15942.2.p1.utr5p3;Parent=BSUD.15942.2.p1
contig_616	transdecoder	five_prime_UTR	974174	975442	.	+	.	ID=BSUD.15942.2.p1.utr5p4;Parent=BSUD.15942.2.p1
contig_616	transdecoder	exon	968468	968722	.	+	.	ID=BSUD.15942.2.p1.exon1;Parent=BSUD.15942.2.p1
contig_616	transdecoder	exon	972910	972950	.	+	.	ID=BSUD.15942.2.p1.exon2;Parent=BSUD.15942.2.p1
contig_616	transdecoder	exon	973562	973604	.	+	.	ID=BSUD.15942.2.p1.exon3;Parent=BSUD.15942.2.p1
contig_616	transdecoder	exon	974174	977495	.	+	.	ID=BSUD.15942.2.p1.exon4;Parent=BSUD.15942.2.p1
contig_616	transdecoder	CDS	975443	977495	.	+	0	ID=cds.BSUD.15942.2.p1;Parent=BSUD.15942.2.p1
contig_616	transdecoder	exon	979365	979434	.	+	.	ID=BSUD.15942.2.p1.exon5;Parent=BSUD.15942.2.p1
contig_616	transdecoder	CDS	979365	979434	.	+	2	ID=cds.BSUD.15942.2.p1;Parent=BSUD.15942.2.p1
contig_616	transdecoder	exon	979579	979628	.	+	.	ID=BSUD.15942.2.p1.exon6;Parent=BSUD.15942.2.p1
contig_616	transdecoder	CDS	979579	979628	.	+	1	ID=cds.BSUD.15942.2.p1;Parent=BSUD.15942.2.p1
contig_616	transdecoder	exon	979779	979806	.	+	.	ID=BSUD.15942.2.p1.exon7;Parent=BSUD.15942.2.p1
contig_616	transdecoder	CDS	979779	979806	.	+	2	ID=cds.BSUD.15942.2.p1;Parent=BSUD.15942.2.p1
contig_616	transdecoder	exon	979939	980001	.	+	.	ID=BSUD.15942.2.p1.exon8;Parent=BSUD.15942.2.p1
contig_616	transdecoder	CDS	979939	980001	.	+	1	ID=cds.BSUD.15942.2.p1;Parent=BSUD.15942.2.p1
contig_616	transdecoder	exon	980714	980787	.	+	.	ID=BSUD.15942.2.p1.exon9;Parent=BSUD.15942.2.p1
contig_616	transdecoder	CDS	980714	980787	.	+	1	ID=cds.BSUD.15942.2.p1;Parent=BSUD.15942.2.p1
contig_616	transdecoder	exon	980982	981089	.	+	.	ID=BSUD.15942.2.p1.exon10;Parent=BSUD.15942.2.p1
contig_616	transdecoder	CDS	980982	981089	.	+	2	ID=cds.BSUD.15942.2.p1;Parent=BSUD.15942.2.p1
contig_616	transdecoder	exon	981650	982094	.	+	.	ID=BSUD.15942.2.p1.exon11;Parent=BSUD.15942.2.p1
contig_616	transdecoder	CDS	981650	982094	.	+	2	ID=cds.BSUD.15942.2.p1;Parent=BSUD.15942.2.p1
contig_616	transdecoder	exon	984435	984734	.	+	.	ID=BSUD.15942.2.p1.exon12;Parent=BSUD.15942.2.p1
contig_616	transdecoder	CDS	984435	984732	.	+	1	ID=cds.BSUD.15942.2.p1;Parent=BSUD.15942.2.p1
contig_616	transdecoder	gene	985771	992163	.	+	.	ID=BSUD.15943;Interpro=NA
contig_616	transdecoder	mRNA	985771	992163	.	+	.	ID=BSUD.15943.1.p1;Parent=BSUD.15943;Interpro=NA
contig_616	transdecoder	exon	985771	985824	.	+	.	ID=BSUD.15943.1.p1.exon1;Parent=BSUD.15943.1.p1
contig_616	transdecoder	CDS	985772	985824	.	+	0	ID=cds.BSUD.15943.1.p1;Parent=BSUD.15943.1.p1
contig_616	transdecoder	exon	990063	990170	.	+	.	ID=BSUD.15943.1.p1.exon2;Parent=BSUD.15943.1.p1
contig_616	transdecoder	CDS	990063	990170	.	+	1	ID=cds.BSUD.15943.1.p1;Parent=BSUD.15943.1.p1
contig_616	transdecoder	exon	991177	991259	.	+	.	ID=BSUD.15943.1.p1.exon3;Parent=BSUD.15943.1.p1
contig_616	transdecoder	CDS	991177	991259	.	+	1	ID=cds.BSUD.15943.1.p1;Parent=BSUD.15943.1.p1
contig_616	transdecoder	exon	991695	992163	.	+	.	ID=BSUD.15943.1.p1.exon4;Parent=BSUD.15943.1.p1
contig_616	transdecoder	CDS	991695	992089	.	+	2	ID=cds.BSUD.15943.1.p1;Parent=BSUD.15943.1.p1
contig_616	transdecoder	three_prime_UTR	992090	992163	.	+	.	ID=BSUD.15943.1.p1.utr3p1;Parent=BSUD.15943.1.p1
contig_616	transdecoder	gene	993722	1004698	.	-	.	ID=BSUD.15944;Interpro=IPR001806 (Small GTPase)---IPR005225 (Small GTP-binding protein domain)---IPR027417 (P-loop containing nucleoside triphosphate hydrolase)
contig_616	transdecoder	mRNA	993722	1004698	.	-	.	ID=BSUD.15944.1.p1;Parent=BSUD.15944;Interpro=IPR001806 (Small GTPase)---IPR005225 (Small GTP-binding protein domain)---IPR027417 (P-loop containing nucleoside triphosphate hydrolase)
contig_616	transdecoder	five_prime_UTR	1003977	1004698	.	-	.	ID=BSUD.15944.1.p1.utr5p1;Parent=BSUD.15944.1.p1
contig_616	transdecoder	exon	1003850	1004698	.	-	.	ID=BSUD.15944.1.p1.exon1;Parent=BSUD.15944.1.p1
contig_616	transdecoder	CDS	1003850	1003976	.	-	0	ID=cds.BSUD.15944.1.p1;Parent=BSUD.15944.1.p1
contig_616	transdecoder	exon	1001624	1001684	.	-	.	ID=BSUD.15944.1.p1.exon2;Parent=BSUD.15944.1.p1
contig_616	transdecoder	CDS	1001624	1001684	.	-	2	ID=cds.BSUD.15944.1.p1;Parent=BSUD.15944.1.p1
contig_616	transdecoder	exon	1000896	1001034	.	-	.	ID=BSUD.15944.1.p1.exon3;Parent=BSUD.15944.1.p1
contig_616	transdecoder	CDS	1000896	1001034	.	-	1	ID=cds.BSUD.15944.1.p1;Parent=BSUD.15944.1.p1
contig_616	transdecoder	exon	999102	999191	.	-	.	ID=BSUD.15944.1.p1.exon4;Parent=BSUD.15944.1.p1
contig_616	transdecoder	CDS	999102	999191	.	-	0	ID=cds.BSUD.15944.1.p1;Parent=BSUD.15944.1.p1
contig_616	transdecoder	exon	998527	998628	.	-	.	ID=BSUD.15944.1.p1.exon5;Parent=BSUD.15944.1.p1
contig_616	transdecoder	CDS	998527	998628	.	-	0	ID=cds.BSUD.15944.1.p1;Parent=BSUD.15944.1.p1
contig_616	transdecoder	exon	993722	998234	.	-	.	ID=BSUD.15944.1.p1.exon6;Parent=BSUD.15944.1.p1
contig_616	transdecoder	CDS	998163	998234	.	-	0	ID=cds.BSUD.15944.1.p1;Parent=BSUD.15944.1.p1
contig_616	transdecoder	three_prime_UTR	993722	998162	.	-	.	ID=BSUD.15944.1.p1.utr3p1;Parent=BSUD.15944.1.p1
contig_616	tRNAscan-SE	pseudogene_tRNA	1003521	1003591	30.7	-	.	ID=contig_616.trna8;Name=contig_616.tRNA8-UndetNNN;isotype=Undet;anticodon=NNN;gene_biotype=pseudogene
contig_616	tRNAscan-SE	exon	1003521	1003591	.	-	.	ID=contig_616.trna8.exon1;Parent=contig_616.trna8
contig_616	transdecoder	gene	1012401	1029836	.	+	.	ID=BSUD.15945;Interpro=IPR000719 (Protein kinase domain)---IPR008271 (Serine/threonine-protein kinase, active site)---IPR011009 (Protein kinase-like domain superfamily)---IPR017441 (Protein kinase, ATP binding site)
contig_616	transdecoder	mRNA	1012401	1029836	.	+	.	ID=BSUD.15945.1.p1;Parent=BSUD.15945;Interpro=IPR000719 (Protein kinase domain)---IPR008271 (Serine/threonine-protein kinase, active site)---IPR011009 (Protein kinase-like domain superfamily)---IPR017441 (Protein kinase, ATP binding site)
contig_616	transdecoder	five_prime_UTR	1012401	1012467	.	+	.	ID=BSUD.15945.1.p1.utr5p1;Parent=BSUD.15945.1.p1
contig_616	transdecoder	five_prime_UTR	1015906	1016138	.	+	.	ID=BSUD.15945.1.p1.utr5p2;Parent=BSUD.15945.1.p1
contig_616	transdecoder	exon	1012401	1012467	.	+	.	ID=BSUD.15945.1.p1.exon1;Parent=BSUD.15945.1.p1
contig_616	transdecoder	exon	1015906	1016239	.	+	.	ID=BSUD.15945.1.p1.exon2;Parent=BSUD.15945.1.p1
contig_616	transdecoder	CDS	1016139	1016239	.	+	0	ID=cds.BSUD.15945.1.p1;Parent=BSUD.15945.1.p1
contig_616	transdecoder	exon	1016371	1016425	.	+	.	ID=BSUD.15945.1.p1.exon3;Parent=BSUD.15945.1.p1
contig_616	transdecoder	CDS	1016371	1016425	.	+	1	ID=cds.BSUD.15945.1.p1;Parent=BSUD.15945.1.p1
contig_616	transdecoder	exon	1017341	1017462	.	+	.	ID=BSUD.15945.1.p1.exon4;Parent=BSUD.15945.1.p1
contig_616	transdecoder	CDS	1017341	1017462	.	+	0	ID=cds.BSUD.15945.1.p1;Parent=BSUD.15945.1.p1
contig_616	transdecoder	exon	1018564	1018643	.	+	.	ID=BSUD.15945.1.p1.exon5;Parent=BSUD.15945.1.p1
contig_616	transdecoder	CDS	1018564	1018643	.	+	1	ID=cds.BSUD.15945.1.p1;Parent=BSUD.15945.1.p1
contig_616	transdecoder	exon	1018847	1018979	.	+	.	ID=BSUD.15945.1.p1.exon6;Parent=BSUD.15945.1.p1
contig_616	transdecoder	CDS	1018847	1018979	.	+	2	ID=cds.BSUD.15945.1.p1;Parent=BSUD.15945.1.p1
contig_616	transdecoder	exon	1019310	1019481	.	+	.	ID=BSUD.15945.1.p1.exon7;Parent=BSUD.15945.1.p1
contig_616	transdecoder	CDS	1019310	1019481	.	+	1	ID=cds.BSUD.15945.1.p1;Parent=BSUD.15945.1.p1
contig_616	transdecoder	exon	1019593	1019760	.	+	.	ID=BSUD.15945.1.p1.exon8;Parent=BSUD.15945.1.p1
contig_616	transdecoder	CDS	1019593	1019760	.	+	0	ID=cds.BSUD.15945.1.p1;Parent=BSUD.15945.1.p1
contig_616	transdecoder	exon	1020067	1020318	.	+	.	ID=BSUD.15945.1.p1.exon9;Parent=BSUD.15945.1.p1
contig_616	transdecoder	CDS	1020067	1020318	.	+	0	ID=cds.BSUD.15945.1.p1;Parent=BSUD.15945.1.p1
contig_616	transdecoder	exon	1022043	1022242	.	+	.	ID=BSUD.15945.1.p1.exon10;Parent=BSUD.15945.1.p1
contig_616	transdecoder	CDS	1022043	1022242	.	+	0	ID=cds.BSUD.15945.1.p1;Parent=BSUD.15945.1.p1
contig_616	transdecoder	exon	1022712	1022830	.	+	.	ID=BSUD.15945.1.p1.exon11;Parent=BSUD.15945.1.p1
contig_616	transdecoder	CDS	1022712	1022830	.	+	1	ID=cds.BSUD.15945.1.p1;Parent=BSUD.15945.1.p1
contig_616	transdecoder	exon	1023911	1024033	.	+	.	ID=BSUD.15945.1.p1.exon12;Parent=BSUD.15945.1.p1
contig_616	transdecoder	CDS	1023911	1024033	.	+	2	ID=cds.BSUD.15945.1.p1;Parent=BSUD.15945.1.p1
contig_616	transdecoder	exon	1024227	1024286	.	+	.	ID=BSUD.15945.1.p1.exon13;Parent=BSUD.15945.1.p1
contig_616	transdecoder	CDS	1024227	1024286	.	+	2	ID=cds.BSUD.15945.1.p1;Parent=BSUD.15945.1.p1
contig_616	transdecoder	exon	1024978	1025308	.	+	.	ID=BSUD.15945.1.p1.exon14;Parent=BSUD.15945.1.p1
contig_616	transdecoder	CDS	1024978	1025308	.	+	2	ID=cds.BSUD.15945.1.p1;Parent=BSUD.15945.1.p1
contig_616	transdecoder	exon	1027858	1029836	.	+	.	ID=BSUD.15945.1.p1.exon15;Parent=BSUD.15945.1.p1
contig_616	transdecoder	CDS	1027858	1027873	.	+	1	ID=cds.BSUD.15945.1.p1;Parent=BSUD.15945.1.p1
contig_616	transdecoder	three_prime_UTR	1027874	1029836	.	+	.	ID=BSUD.15945.1.p1.utr3p1;Parent=BSUD.15945.1.p1
contig_616	transdecoder	gene	1030478	1035522	.	-	.	ID=BSUD.15949;Interpro=IPR001660 (Sterile alpha motif domain)---IPR013761 (Sterile alpha motif/pointed domain superfamily)
contig_616	transdecoder	mRNA	1030478	1035522	.	-	.	ID=BSUD.15949.1.p1;Parent=BSUD.15949;Interpro=IPR001660 (Sterile alpha motif domain)---IPR013761 (Sterile alpha motif/pointed domain superfamily)
contig_616	transdecoder	exon	1035286	1035522	.	-	.	ID=BSUD.15949.1.p1.exon1;Parent=BSUD.15949.1.p1
contig_616	transdecoder	CDS	1035286	1035522	.	-	0	ID=cds.BSUD.15949.1.p1;Parent=BSUD.15949.1.p1
contig_616	transdecoder	exon	1030478	1034500	.	-	.	ID=BSUD.15949.1.p1.exon2;Parent=BSUD.15949.1.p1
contig_616	transdecoder	CDS	1034366	1034500	.	-	0	ID=cds.BSUD.15949.1.p1;Parent=BSUD.15949.1.p1
contig_616	transdecoder	three_prime_UTR	1030478	1034365	.	-	.	ID=BSUD.15949.1.p1.utr3p1;Parent=BSUD.15949.1.p1
contig_616	transdecoder	gene	1036177	1054930	.	-	.	ID=BSUD.15950;Interpro=IPR002515 (Zinc finger, C2H2C-type)---IPR004092 (Mbt repeat)---IPR036060 (Zinc finger, C2H2C-type superfamily)---IPR038603 (FCS-type zinc finger superfamily)
contig_616	transdecoder	mRNA	1036177	1054930	.	-	.	ID=BSUD.15950.1.p1;Parent=BSUD.15950;Interpro=IPR002515 (Zinc finger, C2H2C-type)---IPR004092 (Mbt repeat)---IPR036060 (Zinc finger, C2H2C-type superfamily)---IPR038603 (FCS-type zinc finger superfamily)
contig_616	transdecoder	five_prime_UTR	1054633	1054930	.	-	.	ID=BSUD.15950.1.p1.utr5p1;Parent=BSUD.15950.1.p1
contig_616	transdecoder	five_prime_UTR	1053087	1053132	.	-	.	ID=BSUD.15950.1.p1.utr5p2;Parent=BSUD.15950.1.p1
contig_616	transdecoder	exon	1054633	1054930	.	-	.	ID=BSUD.15950.1.p1.exon1;Parent=BSUD.15950.1.p1
contig_616	transdecoder	exon	1052820	1053132	.	-	.	ID=BSUD.15950.1.p1.exon2;Parent=BSUD.15950.1.p1
contig_616	transdecoder	CDS	1052820	1053086	.	-	0	ID=cds.BSUD.15950.1.p1;Parent=BSUD.15950.1.p1
contig_616	transdecoder	exon	1051188	1051386	.	-	.	ID=BSUD.15950.1.p1.exon3;Parent=BSUD.15950.1.p1
contig_616	transdecoder	CDS	1051188	1051386	.	-	0	ID=cds.BSUD.15950.1.p1;Parent=BSUD.15950.1.p1
contig_616	transdecoder	exon	1049468	1050303	.	-	.	ID=BSUD.15950.1.p1.exon4;Parent=BSUD.15950.1.p1
contig_616	transdecoder	CDS	1049468	1050303	.	-	2	ID=cds.BSUD.15950.1.p1;Parent=BSUD.15950.1.p1
contig_616	transdecoder	exon	1048173	1048337	.	-	.	ID=BSUD.15950.1.p1.exon5;Parent=BSUD.15950.1.p1
contig_616	transdecoder	CDS	1048173	1048337	.	-	0	ID=cds.BSUD.15950.1.p1;Parent=BSUD.15950.1.p1
contig_616	transdecoder	exon	1046591	1046806	.	-	.	ID=BSUD.15950.1.p1.exon6;Parent=BSUD.15950.1.p1
contig_616	transdecoder	CDS	1046591	1046806	.	-	0	ID=cds.BSUD.15950.1.p1;Parent=BSUD.15950.1.p1
contig_616	transdecoder	exon	1045898	1046057	.	-	.	ID=BSUD.15950.1.p1.exon7;Parent=BSUD.15950.1.p1
contig_616	transdecoder	CDS	1045898	1046057	.	-	0	ID=cds.BSUD.15950.1.p1;Parent=BSUD.15950.1.p1
contig_616	transdecoder	exon	1044806	1044930	.	-	.	ID=BSUD.15950.1.p1.exon8;Parent=BSUD.15950.1.p1
contig_616	transdecoder	CDS	1044806	1044930	.	-	2	ID=cds.BSUD.15950.1.p1;Parent=BSUD.15950.1.p1
contig_616	transdecoder	exon	1044489	1044630	.	-	.	ID=BSUD.15950.1.p1.exon9;Parent=BSUD.15950.1.p1
contig_616	transdecoder	CDS	1044489	1044630	.	-	0	ID=cds.BSUD.15950.1.p1;Parent=BSUD.15950.1.p1
contig_616	transdecoder	exon	1044233	1044362	.	-	.	ID=BSUD.15950.1.p1.exon10;Parent=BSUD.15950.1.p1
contig_616	transdecoder	CDS	1044233	1044362	.	-	2	ID=cds.BSUD.15950.1.p1;Parent=BSUD.15950.1.p1
contig_616	transdecoder	exon	1044014	1044141	.	-	.	ID=BSUD.15950.1.p1.exon11;Parent=BSUD.15950.1.p1
contig_616	transdecoder	CDS	1044014	1044141	.	-	1	ID=cds.BSUD.15950.1.p1;Parent=BSUD.15950.1.p1
contig_616	transdecoder	exon	1043724	1043821	.	-	.	ID=BSUD.15950.1.p1.exon12;Parent=BSUD.15950.1.p1
contig_616	transdecoder	CDS	1043724	1043821	.	-	2	ID=cds.BSUD.15950.1.p1;Parent=BSUD.15950.1.p1
contig_616	transdecoder	exon	1043506	1043618	.	-	.	ID=BSUD.15950.1.p1.exon13;Parent=BSUD.15950.1.p1
contig_616	transdecoder	CDS	1043506	1043618	.	-	0	ID=cds.BSUD.15950.1.p1;Parent=BSUD.15950.1.p1
contig_616	transdecoder	exon	1042620	1042741	.	-	.	ID=BSUD.15950.1.p1.exon14;Parent=BSUD.15950.1.p1
contig_616	transdecoder	CDS	1042620	1042741	.	-	1	ID=cds.BSUD.15950.1.p1;Parent=BSUD.15950.1.p1
contig_616	transdecoder	exon	1042345	1042439	.	-	.	ID=BSUD.15950.1.p1.exon15;Parent=BSUD.15950.1.p1
contig_616	transdecoder	CDS	1042345	1042439	.	-	2	ID=cds.BSUD.15950.1.p1;Parent=BSUD.15950.1.p1
contig_616	transdecoder	exon	1041770	1041995	.	-	.	ID=BSUD.15950.1.p1.exon16;Parent=BSUD.15950.1.p1
contig_616	transdecoder	CDS	1041770	1041995	.	-	0	ID=cds.BSUD.15950.1.p1;Parent=BSUD.15950.1.p1
contig_616	transdecoder	exon	1041080	1041165	.	-	.	ID=BSUD.15950.1.p1.exon17;Parent=BSUD.15950.1.p1
contig_616	transdecoder	CDS	1041080	1041165	.	-	2	ID=cds.BSUD.15950.1.p1;Parent=BSUD.15950.1.p1
contig_616	transdecoder	exon	1040678	1040903	.	-	.	ID=BSUD.15950.1.p1.exon18;Parent=BSUD.15950.1.p1
contig_616	transdecoder	CDS	1040678	1040903	.	-	0	ID=cds.BSUD.15950.1.p1;Parent=BSUD.15950.1.p1
contig_616	transdecoder	exon	1040248	1040350	.	-	.	ID=BSUD.15950.1.p1.exon19;Parent=BSUD.15950.1.p1
contig_616	transdecoder	CDS	1040248	1040350	.	-	2	ID=cds.BSUD.15950.1.p1;Parent=BSUD.15950.1.p1
contig_616	transdecoder	exon	1040018	1040146	.	-	.	ID=BSUD.15950.1.p1.exon20;Parent=BSUD.15950.1.p1
contig_616	transdecoder	CDS	1040018	1040146	.	-	1	ID=cds.BSUD.15950.1.p1;Parent=BSUD.15950.1.p1
contig_616	transdecoder	exon	1039720	1039887	.	-	.	ID=BSUD.15950.1.p1.exon21;Parent=BSUD.15950.1.p1
contig_616	transdecoder	CDS	1039720	1039887	.	-	1	ID=cds.BSUD.15950.1.p1;Parent=BSUD.15950.1.p1
contig_616	transdecoder	exon	1036177	1036244	.	-	.	ID=BSUD.15950.1.p1.exon22;Parent=BSUD.15950.1.p1
contig_616	transdecoder	CDS	1036178	1036244	.	-	1	ID=cds.BSUD.15950.1.p1;Parent=BSUD.15950.1.p1
contig_616	transdecoder	mRNA	1042653	1054930	.	-	.	ID=BSUD.15950.2.p1;Parent=BSUD.15950;Interpro=IPR002515 (Zinc finger, C2H2C-type)---IPR004092 (Mbt repeat)---IPR036060 (Zinc finger, C2H2C-type superfamily)---IPR038603 (FCS-type zinc finger superfamily)
contig_616	transdecoder	five_prime_UTR	1054881	1054930	.	-	.	ID=BSUD.15950.2.p1.utr5p1;Parent=BSUD.15950.2.p1
contig_616	transdecoder	five_prime_UTR	1053087	1053132	.	-	.	ID=BSUD.15950.2.p1.utr5p2;Parent=BSUD.15950.2.p1
contig_616	transdecoder	exon	1054881	1054930	.	-	.	ID=BSUD.15950.2.p1.exon1;Parent=BSUD.15950.2.p1
contig_616	transdecoder	exon	1052820	1053132	.	-	.	ID=BSUD.15950.2.p1.exon2;Parent=BSUD.15950.2.p1
contig_616	transdecoder	CDS	1052820	1053086	.	-	0	ID=cds.BSUD.15950.2.p1;Parent=BSUD.15950.2.p1
contig_616	transdecoder	exon	1051188	1051386	.	-	.	ID=BSUD.15950.2.p1.exon3;Parent=BSUD.15950.2.p1
contig_616	transdecoder	CDS	1051188	1051386	.	-	0	ID=cds.BSUD.15950.2.p1;Parent=BSUD.15950.2.p1
contig_616	transdecoder	exon	1049468	1050303	.	-	.	ID=BSUD.15950.2.p1.exon4;Parent=BSUD.15950.2.p1
contig_616	transdecoder	CDS	1049468	1050303	.	-	2	ID=cds.BSUD.15950.2.p1;Parent=BSUD.15950.2.p1
contig_616	transdecoder	exon	1048173	1048337	.	-	.	ID=BSUD.15950.2.p1.exon5;Parent=BSUD.15950.2.p1
contig_616	transdecoder	CDS	1048173	1048337	.	-	0	ID=cds.BSUD.15950.2.p1;Parent=BSUD.15950.2.p1
contig_616	transdecoder	exon	1046591	1046806	.	-	.	ID=BSUD.15950.2.p1.exon6;Parent=BSUD.15950.2.p1
contig_616	transdecoder	CDS	1046591	1046806	.	-	0	ID=cds.BSUD.15950.2.p1;Parent=BSUD.15950.2.p1
contig_616	transdecoder	exon	1045898	1046057	.	-	.	ID=BSUD.15950.2.p1.exon7;Parent=BSUD.15950.2.p1
contig_616	transdecoder	CDS	1045898	1046057	.	-	0	ID=cds.BSUD.15950.2.p1;Parent=BSUD.15950.2.p1
contig_616	transdecoder	exon	1044806	1044930	.	-	.	ID=BSUD.15950.2.p1.exon8;Parent=BSUD.15950.2.p1
contig_616	transdecoder	CDS	1044806	1044930	.	-	2	ID=cds.BSUD.15950.2.p1;Parent=BSUD.15950.2.p1
contig_616	transdecoder	exon	1044489	1044630	.	-	.	ID=BSUD.15950.2.p1.exon9;Parent=BSUD.15950.2.p1
contig_616	transdecoder	CDS	1044489	1044630	.	-	0	ID=cds.BSUD.15950.2.p1;Parent=BSUD.15950.2.p1
contig_616	transdecoder	exon	1044233	1044362	.	-	.	ID=BSUD.15950.2.p1.exon10;Parent=BSUD.15950.2.p1
contig_616	transdecoder	CDS	1044233	1044362	.	-	2	ID=cds.BSUD.15950.2.p1;Parent=BSUD.15950.2.p1
contig_616	transdecoder	exon	1044014	1044141	.	-	.	ID=BSUD.15950.2.p1.exon11;Parent=BSUD.15950.2.p1
contig_616	transdecoder	CDS	1044014	1044141	.	-	1	ID=cds.BSUD.15950.2.p1;Parent=BSUD.15950.2.p1
contig_616	transdecoder	exon	1043724	1043821	.	-	.	ID=BSUD.15950.2.p1.exon12;Parent=BSUD.15950.2.p1
contig_616	transdecoder	CDS	1043724	1043821	.	-	2	ID=cds.BSUD.15950.2.p1;Parent=BSUD.15950.2.p1
contig_616	transdecoder	exon	1043506	1043618	.	-	.	ID=BSUD.15950.2.p1.exon13;Parent=BSUD.15950.2.p1
contig_616	transdecoder	CDS	1043506	1043618	.	-	0	ID=cds.BSUD.15950.2.p1;Parent=BSUD.15950.2.p1
contig_616	transdecoder	exon	1042653	1042741	.	-	.	ID=BSUD.15950.2.p1.exon14;Parent=BSUD.15950.2.p1
contig_616	transdecoder	CDS	1042654	1042741	.	-	1	ID=cds.BSUD.15950.2.p1;Parent=BSUD.15950.2.p1
contig_616	transdecoder	mRNA	1044090	1054930	.	-	.	ID=BSUD.15950.3.p1;Parent=BSUD.15950;Interpro=IPR002515 (Zinc finger, C2H2C-type)---IPR004092 (Mbt repeat)---IPR036060 (Zinc finger, C2H2C-type superfamily)---IPR038603 (FCS-type zinc finger superfamily)
contig_616	transdecoder	five_prime_UTR	1054881	1054930	.	-	.	ID=BSUD.15950.3.p1.utr5p1;Parent=BSUD.15950.3.p1
contig_616	transdecoder	five_prime_UTR	1053758	1053831	.	-	.	ID=BSUD.15950.3.p1.utr5p2;Parent=BSUD.15950.3.p1
contig_616	transdecoder	five_prime_UTR	1053087	1053132	.	-	.	ID=BSUD.15950.3.p1.utr5p3;Parent=BSUD.15950.3.p1
contig_616	transdecoder	exon	1054881	1054930	.	-	.	ID=BSUD.15950.3.p1.exon1;Parent=BSUD.15950.3.p1
contig_616	transdecoder	exon	1053758	1053831	.	-	.	ID=BSUD.15950.3.p1.exon2;Parent=BSUD.15950.3.p1
contig_616	transdecoder	exon	1052820	1053132	.	-	.	ID=BSUD.15950.3.p1.exon3;Parent=BSUD.15950.3.p1
contig_616	transdecoder	CDS	1052820	1053086	.	-	0	ID=cds.BSUD.15950.3.p1;Parent=BSUD.15950.3.p1
contig_616	transdecoder	exon	1051188	1051386	.	-	.	ID=BSUD.15950.3.p1.exon4;Parent=BSUD.15950.3.p1
contig_616	transdecoder	CDS	1051188	1051386	.	-	0	ID=cds.BSUD.15950.3.p1;Parent=BSUD.15950.3.p1
contig_616	transdecoder	exon	1049468	1050303	.	-	.	ID=BSUD.15950.3.p1.exon5;Parent=BSUD.15950.3.p1
contig_616	transdecoder	CDS	1049468	1050303	.	-	2	ID=cds.BSUD.15950.3.p1;Parent=BSUD.15950.3.p1
contig_616	transdecoder	exon	1048173	1048337	.	-	.	ID=BSUD.15950.3.p1.exon6;Parent=BSUD.15950.3.p1
contig_616	transdecoder	CDS	1048173	1048337	.	-	0	ID=cds.BSUD.15950.3.p1;Parent=BSUD.15950.3.p1
contig_616	transdecoder	exon	1046591	1046806	.	-	.	ID=BSUD.15950.3.p1.exon7;Parent=BSUD.15950.3.p1
contig_616	transdecoder	CDS	1046591	1046806	.	-	0	ID=cds.BSUD.15950.3.p1;Parent=BSUD.15950.3.p1
contig_616	transdecoder	exon	1045898	1046057	.	-	.	ID=BSUD.15950.3.p1.exon8;Parent=BSUD.15950.3.p1
contig_616	transdecoder	CDS	1045898	1046057	.	-	0	ID=cds.BSUD.15950.3.p1;Parent=BSUD.15950.3.p1
contig_616	transdecoder	exon	1044806	1044930	.	-	.	ID=BSUD.15950.3.p1.exon9;Parent=BSUD.15950.3.p1
contig_616	transdecoder	CDS	1044806	1044930	.	-	2	ID=cds.BSUD.15950.3.p1;Parent=BSUD.15950.3.p1
contig_616	transdecoder	exon	1044489	1044630	.	-	.	ID=BSUD.15950.3.p1.exon10;Parent=BSUD.15950.3.p1
contig_616	transdecoder	CDS	1044489	1044630	.	-	0	ID=cds.BSUD.15950.3.p1;Parent=BSUD.15950.3.p1
contig_616	transdecoder	exon	1044233	1044362	.	-	.	ID=BSUD.15950.3.p1.exon11;Parent=BSUD.15950.3.p1
contig_616	transdecoder	CDS	1044233	1044362	.	-	2	ID=cds.BSUD.15950.3.p1;Parent=BSUD.15950.3.p1
contig_616	transdecoder	exon	1044090	1044141	.	-	.	ID=BSUD.15950.3.p1.exon12;Parent=BSUD.15950.3.p1
contig_616	transdecoder	CDS	1044090	1044141	.	-	1	ID=cds.BSUD.15950.3.p1;Parent=BSUD.15950.3.p1
contig_616	tRNAscan-SE	pseudogene_tRNA	1048797	1048865	28.2	-	.	ID=contig_616.trna7;Name=contig_616.tRNA7-GlyTCC;isotype=Gly;anticodon=TCC;gene_biotype=pseudogene
contig_616	tRNAscan-SE	exon	1048797	1048865	.	-	.	ID=contig_616.trna7.exon1;Parent=contig_616.trna7
contig_616	transdecoder	gene	1055008	1066821	.	+	.	ID=BSUD.15951;Interpro=IPR000682 (Protein-L-isoaspartate(D-aspartate) O-methyltransferase)---IPR029063 (S-adenosyl-L-methionine-dependent methyltransferase superfamily)
contig_616	transdecoder	mRNA	1055008	1066821	.	+	.	ID=BSUD.15951.1.p1;Parent=BSUD.15951;Interpro=IPR000682 (Protein-L-isoaspartate(D-aspartate) O-methyltransferase)---IPR029063 (S-adenosyl-L-methionine-dependent methyltransferase superfamily)
contig_616	transdecoder	five_prime_UTR	1055008	1055242	.	+	.	ID=BSUD.15951.1.p1.utr5p1;Parent=BSUD.15951.1.p1
contig_616	transdecoder	five_prime_UTR	1059433	1059601	.	+	.	ID=BSUD.15951.1.p1.utr5p2;Parent=BSUD.15951.1.p1
contig_616	transdecoder	five_prime_UTR	1060090	1060104	.	+	.	ID=BSUD.15951.1.p1.utr5p3;Parent=BSUD.15951.1.p1
contig_616	transdecoder	exon	1055008	1055242	.	+	.	ID=BSUD.15951.1.p1.exon1;Parent=BSUD.15951.1.p1
contig_616	transdecoder	exon	1059433	1059601	.	+	.	ID=BSUD.15951.1.p1.exon2;Parent=BSUD.15951.1.p1
contig_616	transdecoder	exon	1060090	1060411	.	+	.	ID=BSUD.15951.1.p1.exon3;Parent=BSUD.15951.1.p1
contig_616	transdecoder	CDS	1060105	1060411	.	+	0	ID=cds.BSUD.15951.1.p1;Parent=BSUD.15951.1.p1
contig_616	transdecoder	exon	1062164	1062438	.	+	.	ID=BSUD.15951.1.p1.exon4;Parent=BSUD.15951.1.p1
contig_616	transdecoder	CDS	1062164	1062438	.	+	2	ID=cds.BSUD.15951.1.p1;Parent=BSUD.15951.1.p1
contig_616	transdecoder	exon	1063281	1063401	.	+	.	ID=BSUD.15951.1.p1.exon5;Parent=BSUD.15951.1.p1
contig_616	transdecoder	CDS	1063281	1063401	.	+	0	ID=cds.BSUD.15951.1.p1;Parent=BSUD.15951.1.p1
contig_616	transdecoder	exon	1063550	1066821	.	+	.	ID=BSUD.15951.1.p1.exon6;Parent=BSUD.15951.1.p1
contig_616	transdecoder	CDS	1063550	1064706	.	+	2	ID=cds.BSUD.15951.1.p1;Parent=BSUD.15951.1.p1
contig_616	transdecoder	three_prime_UTR	1064707	1066821	.	+	.	ID=BSUD.15951.1.p1.utr3p1;Parent=BSUD.15951.1.p1
contig_616	transdecoder	mRNA	1055079	1066821	.	+	.	ID=BSUD.15951.2.p1;Parent=BSUD.15951;Interpro=IPR000682 (Protein-L-isoaspartate(D-aspartate) O-methyltransferase)---IPR029063 (S-adenosyl-L-methionine-dependent methyltransferase superfamily)
contig_616	transdecoder	five_prime_UTR	1055079	1055394	.	+	.	ID=BSUD.15951.2.p1.utr5p1;Parent=BSUD.15951.2.p1
contig_616	transdecoder	five_prime_UTR	1059433	1059601	.	+	.	ID=BSUD.15951.2.p1.utr5p2;Parent=BSUD.15951.2.p1
contig_616	transdecoder	five_prime_UTR	1060090	1060104	.	+	.	ID=BSUD.15951.2.p1.utr5p3;Parent=BSUD.15951.2.p1
contig_616	transdecoder	exon	1055079	1055394	.	+	.	ID=BSUD.15951.2.p1.exon1;Parent=BSUD.15951.2.p1
contig_616	transdecoder	exon	1059433	1059601	.	+	.	ID=BSUD.15951.2.p1.exon2;Parent=BSUD.15951.2.p1
contig_616	transdecoder	exon	1060090	1060411	.	+	.	ID=BSUD.15951.2.p1.exon3;Parent=BSUD.15951.2.p1
contig_616	transdecoder	CDS	1060105	1060411	.	+	0	ID=cds.BSUD.15951.2.p1;Parent=BSUD.15951.2.p1
contig_616	transdecoder	exon	1062164	1062438	.	+	.	ID=BSUD.15951.2.p1.exon4;Parent=BSUD.15951.2.p1
contig_616	transdecoder	CDS	1062164	1062438	.	+	2	ID=cds.BSUD.15951.2.p1;Parent=BSUD.15951.2.p1
contig_616	transdecoder	exon	1063281	1063401	.	+	.	ID=BSUD.15951.2.p1.exon5;Parent=BSUD.15951.2.p1
contig_616	transdecoder	CDS	1063281	1063401	.	+	0	ID=cds.BSUD.15951.2.p1;Parent=BSUD.15951.2.p1
contig_616	transdecoder	exon	1063550	1066821	.	+	.	ID=BSUD.15951.2.p1.exon6;Parent=BSUD.15951.2.p1
contig_616	transdecoder	CDS	1063550	1064706	.	+	2	ID=cds.BSUD.15951.2.p1;Parent=BSUD.15951.2.p1
contig_616	transdecoder	three_prime_UTR	1064707	1066821	.	+	.	ID=BSUD.15951.2.p1.utr3p1;Parent=BSUD.15951.2.p1
contig_616	transdecoder	mRNA	1055079	1066821	.	+	.	ID=BSUD.15951.3.p1;Parent=BSUD.15951;Interpro=IPR000682 (Protein-L-isoaspartate(D-aspartate) O-methyltransferase)---IPR029063 (S-adenosyl-L-methionine-dependent methyltransferase superfamily)
contig_616	transdecoder	five_prime_UTR	1055079	1055394	.	+	.	ID=BSUD.15951.3.p1.utr5p1;Parent=BSUD.15951.3.p1
contig_616	transdecoder	five_prime_UTR	1059158	1059601	.	+	.	ID=BSUD.15951.3.p1.utr5p2;Parent=BSUD.15951.3.p1
contig_616	transdecoder	five_prime_UTR	1060090	1060104	.	+	.	ID=BSUD.15951.3.p1.utr5p3;Parent=BSUD.15951.3.p1
contig_616	transdecoder	exon	1055079	1055394	.	+	.	ID=BSUD.15951.3.p1.exon1;Parent=BSUD.15951.3.p1
contig_616	transdecoder	exon	1059158	1059601	.	+	.	ID=BSUD.15951.3.p1.exon2;Parent=BSUD.15951.3.p1
contig_616	transdecoder	exon	1060090	1060411	.	+	.	ID=BSUD.15951.3.p1.exon3;Parent=BSUD.15951.3.p1
contig_616	transdecoder	CDS	1060105	1060411	.	+	0	ID=cds.BSUD.15951.3.p1;Parent=BSUD.15951.3.p1
contig_616	transdecoder	exon	1062164	1062438	.	+	.	ID=BSUD.15951.3.p1.exon4;Parent=BSUD.15951.3.p1
contig_616	transdecoder	CDS	1062164	1062438	.	+	2	ID=cds.BSUD.15951.3.p1;Parent=BSUD.15951.3.p1
contig_616	transdecoder	exon	1063281	1063401	.	+	.	ID=BSUD.15951.3.p1.exon5;Parent=BSUD.15951.3.p1
contig_616	transdecoder	CDS	1063281	1063401	.	+	0	ID=cds.BSUD.15951.3.p1;Parent=BSUD.15951.3.p1
contig_616	transdecoder	exon	1063550	1066821	.	+	.	ID=BSUD.15951.3.p1.exon6;Parent=BSUD.15951.3.p1
contig_616	transdecoder	CDS	1063550	1064706	.	+	2	ID=cds.BSUD.15951.3.p1;Parent=BSUD.15951.3.p1
contig_616	transdecoder	three_prime_UTR	1064707	1066821	.	+	.	ID=BSUD.15951.3.p1.utr3p1;Parent=BSUD.15951.3.p1
contig_616	transdecoder	mRNA	1055079	1066800	.	+	.	ID=BSUD.15951.4.p1;Parent=BSUD.15951;Interpro=IPR000682 (Protein-L-isoaspartate(D-aspartate) O-methyltransferase)---IPR029063 (S-adenosyl-L-methionine-dependent methyltransferase superfamily)
contig_616	transdecoder	five_prime_UTR	1055079	1055394	.	+	.	ID=BSUD.15951.4.p1.utr5p1;Parent=BSUD.15951.4.p1
contig_616	transdecoder	five_prime_UTR	1059490	1059601	.	+	.	ID=BSUD.15951.4.p1.utr5p2;Parent=BSUD.15951.4.p1
contig_616	transdecoder	five_prime_UTR	1060090	1060104	.	+	.	ID=BSUD.15951.4.p1.utr5p3;Parent=BSUD.15951.4.p1
contig_616	transdecoder	exon	1055079	1055394	.	+	.	ID=BSUD.15951.4.p1.exon1;Parent=BSUD.15951.4.p1
contig_616	transdecoder	exon	1059490	1059601	.	+	.	ID=BSUD.15951.4.p1.exon2;Parent=BSUD.15951.4.p1
contig_616	transdecoder	exon	1060090	1060411	.	+	.	ID=BSUD.15951.4.p1.exon3;Parent=BSUD.15951.4.p1
contig_616	transdecoder	CDS	1060105	1060411	.	+	0	ID=cds.BSUD.15951.4.p1;Parent=BSUD.15951.4.p1
contig_616	transdecoder	exon	1062164	1062438	.	+	.	ID=BSUD.15951.4.p1.exon4;Parent=BSUD.15951.4.p1
contig_616	transdecoder	CDS	1062164	1062438	.	+	2	ID=cds.BSUD.15951.4.p1;Parent=BSUD.15951.4.p1
contig_616	transdecoder	exon	1063281	1063401	.	+	.	ID=BSUD.15951.4.p1.exon5;Parent=BSUD.15951.4.p1
contig_616	transdecoder	CDS	1063281	1063401	.	+	0	ID=cds.BSUD.15951.4.p1;Parent=BSUD.15951.4.p1
contig_616	transdecoder	exon	1063550	1066800	.	+	.	ID=BSUD.15951.4.p1.exon6;Parent=BSUD.15951.4.p1
contig_616	transdecoder	CDS	1063550	1064706	.	+	2	ID=cds.BSUD.15951.4.p1;Parent=BSUD.15951.4.p1
contig_616	transdecoder	three_prime_UTR	1064707	1066800	.	+	.	ID=BSUD.15951.4.p1.utr3p1;Parent=BSUD.15951.4.p1
contig_616	transdecoder	mRNA	1055101	1066821	.	+	.	ID=BSUD.15951.5.p1;Parent=BSUD.15951;Interpro=IPR000682 (Protein-L-isoaspartate(D-aspartate) O-methyltransferase)---IPR029063 (S-adenosyl-L-methionine-dependent methyltransferase superfamily)
contig_616	transdecoder	five_prime_UTR	1055101	1055290	.	+	.	ID=BSUD.15951.5.p1.utr5p1;Parent=BSUD.15951.5.p1
contig_616	transdecoder	five_prime_UTR	1059433	1059601	.	+	.	ID=BSUD.15951.5.p1.utr5p2;Parent=BSUD.15951.5.p1
contig_616	transdecoder	five_prime_UTR	1060090	1060104	.	+	.	ID=BSUD.15951.5.p1.utr5p3;Parent=BSUD.15951.5.p1
contig_616	transdecoder	exon	1055101	1055290	.	+	.	ID=BSUD.15951.5.p1.exon1;Parent=BSUD.15951.5.p1
contig_616	transdecoder	exon	1059433	1059601	.	+	.	ID=BSUD.15951.5.p1.exon2;Parent=BSUD.15951.5.p1
contig_616	transdecoder	exon	1060090	1060411	.	+	.	ID=BSUD.15951.5.p1.exon3;Parent=BSUD.15951.5.p1
contig_616	transdecoder	CDS	1060105	1060411	.	+	0	ID=cds.BSUD.15951.5.p1;Parent=BSUD.15951.5.p1
contig_616	transdecoder	exon	1062164	1062438	.	+	.	ID=BSUD.15951.5.p1.exon4;Parent=BSUD.15951.5.p1
contig_616	transdecoder	CDS	1062164	1062438	.	+	2	ID=cds.BSUD.15951.5.p1;Parent=BSUD.15951.5.p1
contig_616	transdecoder	exon	1063281	1063401	.	+	.	ID=BSUD.15951.5.p1.exon5;Parent=BSUD.15951.5.p1
contig_616	transdecoder	CDS	1063281	1063401	.	+	0	ID=cds.BSUD.15951.5.p1;Parent=BSUD.15951.5.p1
contig_616	transdecoder	exon	1063550	1066821	.	+	.	ID=BSUD.15951.5.p1.exon6;Parent=BSUD.15951.5.p1
contig_616	transdecoder	CDS	1063550	1064706	.	+	2	ID=cds.BSUD.15951.5.p1;Parent=BSUD.15951.5.p1
contig_616	transdecoder	three_prime_UTR	1064707	1066821	.	+	.	ID=BSUD.15951.5.p1.utr3p1;Parent=BSUD.15951.5.p1
contig_616	transdecoder	gene	1070143	1074353	.	+	.	ID=BSUD.15952;Interpro=IPR012337 (Ribonuclease H-like superfamily)---IPR013520 (Exonuclease, RNase T/DNA polymerase III)---IPR036397 (Ribonuclease H superfamily)
contig_616	transdecoder	mRNA	1070143	1074353	.	+	.	ID=BSUD.15952.1.p1;Parent=BSUD.15952;Interpro=IPR012337 (Ribonuclease H-like superfamily)---IPR013520 (Exonuclease, RNase T/DNA polymerase III)---IPR036397 (Ribonuclease H superfamily)
contig_616	transdecoder	five_prime_UTR	1070143	1070321	.	+	.	ID=BSUD.15952.1.p1.utr5p1;Parent=BSUD.15952.1.p1
contig_616	transdecoder	exon	1070143	1070810	.	+	.	ID=BSUD.15952.1.p1.exon1;Parent=BSUD.15952.1.p1
contig_616	transdecoder	CDS	1070322	1070810	.	+	0	ID=cds.BSUD.15952.1.p1;Parent=BSUD.15952.1.p1
contig_616	transdecoder	exon	1071938	1072054	.	+	.	ID=BSUD.15952.1.p1.exon2;Parent=BSUD.15952.1.p1
contig_616	transdecoder	CDS	1071938	1072054	.	+	0	ID=cds.BSUD.15952.1.p1;Parent=BSUD.15952.1.p1
contig_616	transdecoder	exon	1072595	1072654	.	+	.	ID=BSUD.15952.1.p1.exon3;Parent=BSUD.15952.1.p1
contig_616	transdecoder	CDS	1072595	1072654	.	+	0	ID=cds.BSUD.15952.1.p1;Parent=BSUD.15952.1.p1
contig_616	transdecoder	exon	1072949	1073040	.	+	.	ID=BSUD.15952.1.p1.exon4;Parent=BSUD.15952.1.p1
contig_616	transdecoder	CDS	1072949	1073040	.	+	0	ID=cds.BSUD.15952.1.p1;Parent=BSUD.15952.1.p1
contig_616	transdecoder	exon	1073301	1073373	.	+	.	ID=BSUD.15952.1.p1.exon5;Parent=BSUD.15952.1.p1
contig_616	transdecoder	CDS	1073301	1073373	.	+	1	ID=cds.BSUD.15952.1.p1;Parent=BSUD.15952.1.p1
contig_616	transdecoder	exon	1073872	1073968	.	+	.	ID=BSUD.15952.1.p1.exon6;Parent=BSUD.15952.1.p1
contig_616	transdecoder	CDS	1073872	1073968	.	+	0	ID=cds.BSUD.15952.1.p1;Parent=BSUD.15952.1.p1
contig_616	transdecoder	exon	1074057	1074353	.	+	.	ID=BSUD.15952.1.p1.exon7;Parent=BSUD.15952.1.p1
contig_616	transdecoder	CDS	1074057	1074142	.	+	2	ID=cds.BSUD.15952.1.p1;Parent=BSUD.15952.1.p1
contig_616	transdecoder	three_prime_UTR	1074143	1074353	.	+	.	ID=BSUD.15952.1.p1.utr3p1;Parent=BSUD.15952.1.p1
contig_616	transdecoder	gene	1074648	1125478	.	-	.	ID=BSUD.15953;Interpro=IPR000322 (Glycoside hydrolase family 31)---IPR011013 (Galactose mutarotase-like domain superfamily)---IPR013780 (Glycosyl hydrolase, all-beta)---IPR017853 (Glycoside hydrolase superfamily)---IPR025887 (Glycoside hydrolase family 31, N-terminal domain)---IPR030458 (Glycosyl hydrolases family 31, active site)---IPR031727 (Galactose mutarotase, N-terminal barrel)
contig_616	transdecoder	mRNA	1074648	1125388	.	-	.	ID=BSUD.15953.1.p1;Parent=BSUD.15953;Interpro=IPR000322 (Glycoside hydrolase family 31)---IPR011013 (Galactose mutarotase-like domain superfamily)---IPR013780 (Glycosyl hydrolase, all-beta)---IPR017853 (Glycoside hydrolase superfamily)---IPR025887 (Glycoside hydrolase family 31, N-terminal domain)---IPR030458 (Glycosyl hydrolases family 31, active site)---IPR031727 (Galactose mutarotase, N-terminal barrel)
contig_616	transdecoder	five_prime_UTR	1120014	1125388	.	-	.	ID=BSUD.15953.1.p1.utr5p1;Parent=BSUD.15953.1.p1
contig_616	transdecoder	exon	1119839	1125388	.	-	.	ID=BSUD.15953.1.p1.exon1;Parent=BSUD.15953.1.p1
contig_616	transdecoder	CDS	1119839	1120013	.	-	0	ID=cds.BSUD.15953.1.p1;Parent=BSUD.15953.1.p1
contig_616	transdecoder	exon	1118549	1118787	.	-	.	ID=BSUD.15953.1.p1.exon2;Parent=BSUD.15953.1.p1
contig_616	transdecoder	CDS	1118549	1118787	.	-	2	ID=cds.BSUD.15953.1.p1;Parent=BSUD.15953.1.p1
contig_616	transdecoder	exon	1117896	1118044	.	-	.	ID=BSUD.15953.1.p1.exon3;Parent=BSUD.15953.1.p1
contig_616	transdecoder	CDS	1117896	1118044	.	-	0	ID=cds.BSUD.15953.1.p1;Parent=BSUD.15953.1.p1
contig_616	transdecoder	exon	1116886	1117063	.	-	.	ID=BSUD.15953.1.p1.exon4;Parent=BSUD.15953.1.p1
contig_616	transdecoder	CDS	1116886	1117063	.	-	1	ID=cds.BSUD.15953.1.p1;Parent=BSUD.15953.1.p1
contig_616	transdecoder	exon	1116128	1116227	.	-	.	ID=BSUD.15953.1.p1.exon5;Parent=BSUD.15953.1.p1
contig_616	transdecoder	CDS	1116128	1116227	.	-	0	ID=cds.BSUD.15953.1.p1;Parent=BSUD.15953.1.p1
contig_616	transdecoder	exon	1115915	1116027	.	-	.	ID=BSUD.15953.1.p1.exon6;Parent=BSUD.15953.1.p1
contig_616	transdecoder	CDS	1115915	1116027	.	-	2	ID=cds.BSUD.15953.1.p1;Parent=BSUD.15953.1.p1
contig_616	transdecoder	exon	1115206	1115331	.	-	.	ID=BSUD.15953.1.p1.exon7;Parent=BSUD.15953.1.p1
contig_616	transdecoder	CDS	1115206	1115331	.	-	0	ID=cds.BSUD.15953.1.p1;Parent=BSUD.15953.1.p1
contig_616	transdecoder	exon	1114818	1114949	.	-	.	ID=BSUD.15953.1.p1.exon8;Parent=BSUD.15953.1.p1
contig_616	transdecoder	CDS	1114818	1114949	.	-	0	ID=cds.BSUD.15953.1.p1;Parent=BSUD.15953.1.p1
contig_616	transdecoder	exon	1114450	1114587	.	-	.	ID=BSUD.15953.1.p1.exon9;Parent=BSUD.15953.1.p1
contig_616	transdecoder	CDS	1114450	1114587	.	-	0	ID=cds.BSUD.15953.1.p1;Parent=BSUD.15953.1.p1
contig_616	transdecoder	exon	1114209	1114325	.	-	.	ID=BSUD.15953.1.p1.exon10;Parent=BSUD.15953.1.p1
contig_616	transdecoder	CDS	1114209	1114325	.	-	0	ID=cds.BSUD.15953.1.p1;Parent=BSUD.15953.1.p1
contig_616	transdecoder	exon	1113959	1114085	.	-	.	ID=BSUD.15953.1.p1.exon11;Parent=BSUD.15953.1.p1
contig_616	transdecoder	CDS	1113959	1114085	.	-	0	ID=cds.BSUD.15953.1.p1;Parent=BSUD.15953.1.p1
contig_616	transdecoder	exon	1113675	1113825	.	-	.	ID=BSUD.15953.1.p1.exon12;Parent=BSUD.15953.1.p1
contig_616	transdecoder	CDS	1113675	1113825	.	-	2	ID=cds.BSUD.15953.1.p1;Parent=BSUD.15953.1.p1
contig_616	transdecoder	exon	1112849	1112982	.	-	.	ID=BSUD.15953.1.p1.exon13;Parent=BSUD.15953.1.p1
contig_616	transdecoder	CDS	1112849	1112982	.	-	1	ID=cds.BSUD.15953.1.p1;Parent=BSUD.15953.1.p1
contig_616	transdecoder	exon	1112716	1112750	.	-	.	ID=BSUD.15953.1.p1.exon14;Parent=BSUD.15953.1.p1
contig_616	transdecoder	CDS	1112716	1112750	.	-	2	ID=cds.BSUD.15953.1.p1;Parent=BSUD.15953.1.p1
contig_616	transdecoder	exon	1112492	1112608	.	-	.	ID=BSUD.15953.1.p1.exon15;Parent=BSUD.15953.1.p1
contig_616	transdecoder	CDS	1112492	1112608	.	-	0	ID=cds.BSUD.15953.1.p1;Parent=BSUD.15953.1.p1
contig_616	transdecoder	exon	1112167	1112315	.	-	.	ID=BSUD.15953.1.p1.exon16;Parent=BSUD.15953.1.p1
contig_616	transdecoder	CDS	1112167	1112315	.	-	0	ID=cds.BSUD.15953.1.p1;Parent=BSUD.15953.1.p1
contig_616	transdecoder	exon	1111947	1112031	.	-	.	ID=BSUD.15953.1.p1.exon17;Parent=BSUD.15953.1.p1
contig_616	transdecoder	CDS	1111947	1112031	.	-	1	ID=cds.BSUD.15953.1.p1;Parent=BSUD.15953.1.p1
contig_616	transdecoder	exon	1111432	1111488	.	-	.	ID=BSUD.15953.1.p1.exon18;Parent=BSUD.15953.1.p1
contig_616	transdecoder	CDS	1111432	1111488	.	-	0	ID=cds.BSUD.15953.1.p1;Parent=BSUD.15953.1.p1
contig_616	transdecoder	exon	1111186	1111316	.	-	.	ID=BSUD.15953.1.p1.exon19;Parent=BSUD.15953.1.p1
contig_616	transdecoder	CDS	1111186	1111316	.	-	0	ID=cds.BSUD.15953.1.p1;Parent=BSUD.15953.1.p1
contig_616	transdecoder	exon	1110888	1110976	.	-	.	ID=BSUD.15953.1.p1.exon20;Parent=BSUD.15953.1.p1
contig_616	transdecoder	CDS	1110888	1110976	.	-	1	ID=cds.BSUD.15953.1.p1;Parent=BSUD.15953.1.p1
contig_616	transdecoder	exon	1110725	1110774	.	-	.	ID=BSUD.15953.1.p1.exon21;Parent=BSUD.15953.1.p1
contig_616	transdecoder	CDS	1110725	1110774	.	-	2	ID=cds.BSUD.15953.1.p1;Parent=BSUD.15953.1.p1
contig_616	transdecoder	exon	1110436	1110585	.	-	.	ID=BSUD.15953.1.p1.exon22;Parent=BSUD.15953.1.p1
contig_616	transdecoder	CDS	1110436	1110585	.	-	0	ID=cds.BSUD.15953.1.p1;Parent=BSUD.15953.1.p1
contig_616	transdecoder	exon	1108337	1108427	.	-	.	ID=BSUD.15953.1.p1.exon23;Parent=BSUD.15953.1.p1
contig_616	transdecoder	CDS	1108337	1108427	.	-	0	ID=cds.BSUD.15953.1.p1;Parent=BSUD.15953.1.p1
contig_616	transdecoder	exon	1107641	1107876	.	-	.	ID=BSUD.15953.1.p1.exon24;Parent=BSUD.15953.1.p1
contig_616	transdecoder	CDS	1107641	1107876	.	-	2	ID=cds.BSUD.15953.1.p1;Parent=BSUD.15953.1.p1
contig_616	transdecoder	exon	1106915	1107066	.	-	.	ID=BSUD.15953.1.p1.exon25;Parent=BSUD.15953.1.p1
contig_616	transdecoder	CDS	1106915	1107066	.	-	0	ID=cds.BSUD.15953.1.p1;Parent=BSUD.15953.1.p1
contig_616	transdecoder	exon	1105186	1105363	.	-	.	ID=BSUD.15953.1.p1.exon26;Parent=BSUD.15953.1.p1
contig_616	transdecoder	CDS	1105186	1105363	.	-	1	ID=cds.BSUD.15953.1.p1;Parent=BSUD.15953.1.p1
contig_616	transdecoder	exon	1104989	1105088	.	-	.	ID=BSUD.15953.1.p1.exon27;Parent=BSUD.15953.1.p1
contig_616	transdecoder	CDS	1104989	1105088	.	-	0	ID=cds.BSUD.15953.1.p1;Parent=BSUD.15953.1.p1
contig_616	transdecoder	exon	1104494	1104606	.	-	.	ID=BSUD.15953.1.p1.exon28;Parent=BSUD.15953.1.p1
contig_616	transdecoder	CDS	1104494	1104606	.	-	2	ID=cds.BSUD.15953.1.p1;Parent=BSUD.15953.1.p1
contig_616	transdecoder	exon	1104125	1104250	.	-	.	ID=BSUD.15953.1.p1.exon29;Parent=BSUD.15953.1.p1
contig_616	transdecoder	CDS	1104125	1104250	.	-	0	ID=cds.BSUD.15953.1.p1;Parent=BSUD.15953.1.p1
contig_616	transdecoder	exon	1103762	1103893	.	-	.	ID=BSUD.15953.1.p1.exon30;Parent=BSUD.15953.1.p1
contig_616	transdecoder	CDS	1103762	1103893	.	-	0	ID=cds.BSUD.15953.1.p1;Parent=BSUD.15953.1.p1
contig_616	transdecoder	exon	1103164	1103301	.	-	.	ID=BSUD.15953.1.p1.exon31;Parent=BSUD.15953.1.p1
contig_616	transdecoder	CDS	1103164	1103301	.	-	0	ID=cds.BSUD.15953.1.p1;Parent=BSUD.15953.1.p1
contig_616	transdecoder	exon	1102633	1102749	.	-	.	ID=BSUD.15953.1.p1.exon32;Parent=BSUD.15953.1.p1
contig_616	transdecoder	CDS	1102633	1102749	.	-	0	ID=cds.BSUD.15953.1.p1;Parent=BSUD.15953.1.p1
contig_616	transdecoder	exon	1101318	1101444	.	-	.	ID=BSUD.15953.1.p1.exon33;Parent=BSUD.15953.1.p1
contig_616	transdecoder	CDS	1101318	1101444	.	-	0	ID=cds.BSUD.15953.1.p1;Parent=BSUD.15953.1.p1
contig_616	transdecoder	exon	1101066	1101216	.	-	.	ID=BSUD.15953.1.p1.exon34;Parent=BSUD.15953.1.p1
contig_616	transdecoder	CDS	1101066	1101216	.	-	2	ID=cds.BSUD.15953.1.p1;Parent=BSUD.15953.1.p1
contig_616	transdecoder	exon	1099893	1100026	.	-	.	ID=BSUD.15953.1.p1.exon35;Parent=BSUD.15953.1.p1
contig_616	transdecoder	CDS	1099893	1100026	.	-	1	ID=cds.BSUD.15953.1.p1;Parent=BSUD.15953.1.p1
contig_616	transdecoder	exon	1099757	1099791	.	-	.	ID=BSUD.15953.1.p1.exon36;Parent=BSUD.15953.1.p1
contig_616	transdecoder	CDS	1099757	1099791	.	-	2	ID=cds.BSUD.15953.1.p1;Parent=BSUD.15953.1.p1
contig_616	transdecoder	exon	1097578	1097694	.	-	.	ID=BSUD.15953.1.p1.exon37;Parent=BSUD.15953.1.p1
contig_616	transdecoder	CDS	1097578	1097694	.	-	0	ID=cds.BSUD.15953.1.p1;Parent=BSUD.15953.1.p1
contig_616	transdecoder	exon	1097260	1097408	.	-	.	ID=BSUD.15953.1.p1.exon38;Parent=BSUD.15953.1.p1
contig_616	transdecoder	CDS	1097260	1097408	.	-	0	ID=cds.BSUD.15953.1.p1;Parent=BSUD.15953.1.p1
contig_616	transdecoder	exon	1097068	1097152	.	-	.	ID=BSUD.15953.1.p1.exon39;Parent=BSUD.15953.1.p1
contig_616	transdecoder	CDS	1097068	1097152	.	-	1	ID=cds.BSUD.15953.1.p1;Parent=BSUD.15953.1.p1
contig_616	transdecoder	exon	1096879	1096935	.	-	.	ID=BSUD.15953.1.p1.exon40;Parent=BSUD.15953.1.p1
contig_616	transdecoder	CDS	1096879	1096935	.	-	0	ID=cds.BSUD.15953.1.p1;Parent=BSUD.15953.1.p1
contig_616	transdecoder	exon	1096285	1096415	.	-	.	ID=BSUD.15953.1.p1.exon41;Parent=BSUD.15953.1.p1
contig_616	transdecoder	CDS	1096285	1096415	.	-	0	ID=cds.BSUD.15953.1.p1;Parent=BSUD.15953.1.p1
contig_616	transdecoder	exon	1096094	1096182	.	-	.	ID=BSUD.15953.1.p1.exon42;Parent=BSUD.15953.1.p1
contig_616	transdecoder	CDS	1096094	1096182	.	-	1	ID=cds.BSUD.15953.1.p1;Parent=BSUD.15953.1.p1
contig_616	transdecoder	exon	1095882	1095931	.	-	.	ID=BSUD.15953.1.p1.exon43;Parent=BSUD.15953.1.p1
contig_616	transdecoder	CDS	1095882	1095931	.	-	2	ID=cds.BSUD.15953.1.p1;Parent=BSUD.15953.1.p1
contig_616	transdecoder	exon	1093580	1093732	.	-	.	ID=BSUD.15953.1.p1.exon44;Parent=BSUD.15953.1.p1
contig_616	transdecoder	CDS	1093580	1093732	.	-	0	ID=cds.BSUD.15953.1.p1;Parent=BSUD.15953.1.p1
contig_616	transdecoder	exon	1093345	1093435	.	-	.	ID=BSUD.15953.1.p1.exon45;Parent=BSUD.15953.1.p1
contig_616	transdecoder	CDS	1093345	1093435	.	-	0	ID=cds.BSUD.15953.1.p1;Parent=BSUD.15953.1.p1
contig_616	transdecoder	exon	1092864	1093105	.	-	.	ID=BSUD.15953.1.p1.exon46;Parent=BSUD.15953.1.p1
contig_616	transdecoder	CDS	1092864	1093105	.	-	2	ID=cds.BSUD.15953.1.p1;Parent=BSUD.15953.1.p1
contig_616	transdecoder	exon	1092525	1092670	.	-	.	ID=BSUD.15953.1.p1.exon47;Parent=BSUD.15953.1.p1
contig_616	transdecoder	CDS	1092525	1092670	.	-	0	ID=cds.BSUD.15953.1.p1;Parent=BSUD.15953.1.p1
contig_616	transdecoder	exon	1091844	1092021	.	-	.	ID=BSUD.15953.1.p1.exon48;Parent=BSUD.15953.1.p1
contig_616	transdecoder	CDS	1091844	1092021	.	-	1	ID=cds.BSUD.15953.1.p1;Parent=BSUD.15953.1.p1
contig_616	transdecoder	exon	1091645	1091744	.	-	.	ID=BSUD.15953.1.p1.exon49;Parent=BSUD.15953.1.p1
contig_616	transdecoder	CDS	1091645	1091744	.	-	0	ID=cds.BSUD.15953.1.p1;Parent=BSUD.15953.1.p1
contig_616	transdecoder	exon	1088078	1088190	.	-	.	ID=BSUD.15953.1.p1.exon50;Parent=BSUD.15953.1.p1
contig_616	transdecoder	CDS	1088078	1088190	.	-	2	ID=cds.BSUD.15953.1.p1;Parent=BSUD.15953.1.p1
contig_616	transdecoder	exon	1086962	1087087	.	-	.	ID=BSUD.15953.1.p1.exon51;Parent=BSUD.15953.1.p1
contig_616	transdecoder	CDS	1086962	1087087	.	-	0	ID=cds.BSUD.15953.1.p1;Parent=BSUD.15953.1.p1
contig_616	transdecoder	exon	1086329	1086460	.	-	.	ID=BSUD.15953.1.p1.exon52;Parent=BSUD.15953.1.p1
contig_616	transdecoder	CDS	1086329	1086460	.	-	0	ID=cds.BSUD.15953.1.p1;Parent=BSUD.15953.1.p1
contig_616	transdecoder	exon	1085475	1085612	.	-	.	ID=BSUD.15953.1.p1.exon53;Parent=BSUD.15953.1.p1
contig_616	transdecoder	CDS	1085475	1085612	.	-	0	ID=cds.BSUD.15953.1.p1;Parent=BSUD.15953.1.p1
contig_616	transdecoder	exon	1084946	1085062	.	-	.	ID=BSUD.15953.1.p1.exon54;Parent=BSUD.15953.1.p1
contig_616	transdecoder	CDS	1084946	1085062	.	-	0	ID=cds.BSUD.15953.1.p1;Parent=BSUD.15953.1.p1
contig_616	transdecoder	exon	1084550	1084676	.	-	.	ID=BSUD.15953.1.p1.exon55;Parent=BSUD.15953.1.p1
contig_616	transdecoder	CDS	1084550	1084676	.	-	0	ID=cds.BSUD.15953.1.p1;Parent=BSUD.15953.1.p1
contig_616	transdecoder	exon	1083284	1083434	.	-	.	ID=BSUD.15953.1.p1.exon56;Parent=BSUD.15953.1.p1
contig_616	transdecoder	CDS	1083284	1083434	.	-	2	ID=cds.BSUD.15953.1.p1;Parent=BSUD.15953.1.p1
contig_616	transdecoder	exon	1082598	1082731	.	-	.	ID=BSUD.15953.1.p1.exon57;Parent=BSUD.15953.1.p1
contig_616	transdecoder	CDS	1082598	1082731	.	-	1	ID=cds.BSUD.15953.1.p1;Parent=BSUD.15953.1.p1
contig_616	transdecoder	exon	1082273	1082307	.	-	.	ID=BSUD.15953.1.p1.exon58;Parent=BSUD.15953.1.p1
contig_616	transdecoder	CDS	1082273	1082307	.	-	2	ID=cds.BSUD.15953.1.p1;Parent=BSUD.15953.1.p1
contig_616	transdecoder	exon	1080237	1080353	.	-	.	ID=BSUD.15953.1.p1.exon59;Parent=BSUD.15953.1.p1
contig_616	transdecoder	CDS	1080237	1080353	.	-	0	ID=cds.BSUD.15953.1.p1;Parent=BSUD.15953.1.p1
contig_616	transdecoder	exon	1079809	1079957	.	-	.	ID=BSUD.15953.1.p1.exon60;Parent=BSUD.15953.1.p1
contig_616	transdecoder	CDS	1079809	1079957	.	-	0	ID=cds.BSUD.15953.1.p1;Parent=BSUD.15953.1.p1
contig_616	transdecoder	exon	1079606	1079690	.	-	.	ID=BSUD.15953.1.p1.exon61;Parent=BSUD.15953.1.p1
contig_616	transdecoder	CDS	1079606	1079690	.	-	1	ID=cds.BSUD.15953.1.p1;Parent=BSUD.15953.1.p1
contig_616	transdecoder	exon	1079445	1079501	.	-	.	ID=BSUD.15953.1.p1.exon62;Parent=BSUD.15953.1.p1
contig_616	transdecoder	CDS	1079445	1079501	.	-	0	ID=cds.BSUD.15953.1.p1;Parent=BSUD.15953.1.p1
contig_616	transdecoder	exon	1079119	1079249	.	-	.	ID=BSUD.15953.1.p1.exon63;Parent=BSUD.15953.1.p1
contig_616	transdecoder	CDS	1079119	1079249	.	-	0	ID=cds.BSUD.15953.1.p1;Parent=BSUD.15953.1.p1
contig_616	transdecoder	exon	1078036	1078124	.	-	.	ID=BSUD.15953.1.p1.exon64;Parent=BSUD.15953.1.p1
contig_616	transdecoder	CDS	1078036	1078124	.	-	1	ID=cds.BSUD.15953.1.p1;Parent=BSUD.15953.1.p1
contig_616	transdecoder	exon	1077540	1077589	.	-	.	ID=BSUD.15953.1.p1.exon65;Parent=BSUD.15953.1.p1
contig_616	transdecoder	CDS	1077540	1077589	.	-	2	ID=cds.BSUD.15953.1.p1;Parent=BSUD.15953.1.p1
contig_616	transdecoder	exon	1076119	1076271	.	-	.	ID=BSUD.15953.1.p1.exon66;Parent=BSUD.15953.1.p1
contig_616	transdecoder	CDS	1076119	1076271	.	-	0	ID=cds.BSUD.15953.1.p1;Parent=BSUD.15953.1.p1
contig_616	transdecoder	exon	1074648	1074944	.	-	.	ID=BSUD.15953.1.p1.exon67;Parent=BSUD.15953.1.p1
contig_616	transdecoder	CDS	1074876	1074944	.	-	0	ID=cds.BSUD.15953.1.p1;Parent=BSUD.15953.1.p1
contig_616	transdecoder	three_prime_UTR	1074648	1074875	.	-	.	ID=BSUD.15953.1.p1.utr3p1;Parent=BSUD.15953.1.p1
contig_616	transdecoder	mRNA	1074806	1125478	.	-	.	ID=BSUD.15953.2.p1;Parent=BSUD.15953;Interpro=IPR000322 (Glycoside hydrolase family 31)---IPR011013 (Galactose mutarotase-like domain superfamily)---IPR013780 (Glycosyl hydrolase, all-beta)---IPR017853 (Glycoside hydrolase superfamily)---IPR025887 (Glycoside hydrolase family 31, N-terminal domain)---IPR030458 (Glycosyl hydrolases family 31, active site)---IPR031727 (Galactose mutarotase, N-terminal barrel)
contig_616	transdecoder	five_prime_UTR	1125363	1125478	.	-	.	ID=BSUD.15953.2.p1.utr5p1;Parent=BSUD.15953.2.p1
contig_616	transdecoder	five_prime_UTR	1120014	1120048	.	-	.	ID=BSUD.15953.2.p1.utr5p2;Parent=BSUD.15953.2.p1
contig_616	transdecoder	exon	1125363	1125478	.	-	.	ID=BSUD.15953.2.p1.exon1;Parent=BSUD.15953.2.p1
contig_616	transdecoder	exon	1119839	1120048	.	-	.	ID=BSUD.15953.2.p1.exon2;Parent=BSUD.15953.2.p1
contig_616	transdecoder	CDS	1119839	1120013	.	-	0	ID=cds.BSUD.15953.2.p1;Parent=BSUD.15953.2.p1
contig_616	transdecoder	exon	1118549	1118787	.	-	.	ID=BSUD.15953.2.p1.exon3;Parent=BSUD.15953.2.p1
contig_616	transdecoder	CDS	1118549	1118787	.	-	2	ID=cds.BSUD.15953.2.p1;Parent=BSUD.15953.2.p1
contig_616	transdecoder	exon	1117896	1118044	.	-	.	ID=BSUD.15953.2.p1.exon4;Parent=BSUD.15953.2.p1
contig_616	transdecoder	CDS	1117896	1118044	.	-	0	ID=cds.BSUD.15953.2.p1;Parent=BSUD.15953.2.p1
contig_616	transdecoder	exon	1116886	1117063	.	-	.	ID=BSUD.15953.2.p1.exon5;Parent=BSUD.15953.2.p1
contig_616	transdecoder	CDS	1116886	1117063	.	-	1	ID=cds.BSUD.15953.2.p1;Parent=BSUD.15953.2.p1
contig_616	transdecoder	exon	1116128	1116227	.	-	.	ID=BSUD.15953.2.p1.exon6;Parent=BSUD.15953.2.p1
contig_616	transdecoder	CDS	1116128	1116227	.	-	0	ID=cds.BSUD.15953.2.p1;Parent=BSUD.15953.2.p1
contig_616	transdecoder	exon	1115915	1116027	.	-	.	ID=BSUD.15953.2.p1.exon7;Parent=BSUD.15953.2.p1
contig_616	transdecoder	CDS	1115915	1116027	.	-	2	ID=cds.BSUD.15953.2.p1;Parent=BSUD.15953.2.p1
contig_616	transdecoder	exon	1115206	1115331	.	-	.	ID=BSUD.15953.2.p1.exon8;Parent=BSUD.15953.2.p1
contig_616	transdecoder	CDS	1115206	1115331	.	-	0	ID=cds.BSUD.15953.2.p1;Parent=BSUD.15953.2.p1
contig_616	transdecoder	exon	1114818	1114949	.	-	.	ID=BSUD.15953.2.p1.exon9;Parent=BSUD.15953.2.p1
contig_616	transdecoder	CDS	1114818	1114949	.	-	0	ID=cds.BSUD.15953.2.p1;Parent=BSUD.15953.2.p1
contig_616	transdecoder	exon	1114450	1114587	.	-	.	ID=BSUD.15953.2.p1.exon10;Parent=BSUD.15953.2.p1
contig_616	transdecoder	CDS	1114450	1114587	.	-	0	ID=cds.BSUD.15953.2.p1;Parent=BSUD.15953.2.p1
contig_616	transdecoder	exon	1114209	1114325	.	-	.	ID=BSUD.15953.2.p1.exon11;Parent=BSUD.15953.2.p1
contig_616	transdecoder	CDS	1114209	1114325	.	-	0	ID=cds.BSUD.15953.2.p1;Parent=BSUD.15953.2.p1
contig_616	transdecoder	exon	1113959	1114085	.	-	.	ID=BSUD.15953.2.p1.exon12;Parent=BSUD.15953.2.p1
contig_616	transdecoder	CDS	1113959	1114085	.	-	0	ID=cds.BSUD.15953.2.p1;Parent=BSUD.15953.2.p1
contig_616	transdecoder	exon	1113675	1113825	.	-	.	ID=BSUD.15953.2.p1.exon13;Parent=BSUD.15953.2.p1
contig_616	transdecoder	CDS	1113675	1113825	.	-	2	ID=cds.BSUD.15953.2.p1;Parent=BSUD.15953.2.p1
contig_616	transdecoder	exon	1112849	1112982	.	-	.	ID=BSUD.15953.2.p1.exon14;Parent=BSUD.15953.2.p1
contig_616	transdecoder	CDS	1112849	1112982	.	-	1	ID=cds.BSUD.15953.2.p1;Parent=BSUD.15953.2.p1
contig_616	transdecoder	exon	1112716	1112750	.	-	.	ID=BSUD.15953.2.p1.exon15;Parent=BSUD.15953.2.p1
contig_616	transdecoder	CDS	1112716	1112750	.	-	2	ID=cds.BSUD.15953.2.p1;Parent=BSUD.15953.2.p1
contig_616	transdecoder	exon	1112492	1112608	.	-	.	ID=BSUD.15953.2.p1.exon16;Parent=BSUD.15953.2.p1
contig_616	transdecoder	CDS	1112492	1112608	.	-	0	ID=cds.BSUD.15953.2.p1;Parent=BSUD.15953.2.p1
contig_616	transdecoder	exon	1112167	1112315	.	-	.	ID=BSUD.15953.2.p1.exon17;Parent=BSUD.15953.2.p1
contig_616	transdecoder	CDS	1112167	1112315	.	-	0	ID=cds.BSUD.15953.2.p1;Parent=BSUD.15953.2.p1
contig_616	transdecoder	exon	1111947	1112031	.	-	.	ID=BSUD.15953.2.p1.exon18;Parent=BSUD.15953.2.p1
contig_616	transdecoder	CDS	1111947	1112031	.	-	1	ID=cds.BSUD.15953.2.p1;Parent=BSUD.15953.2.p1
contig_616	transdecoder	exon	1111432	1111488	.	-	.	ID=BSUD.15953.2.p1.exon19;Parent=BSUD.15953.2.p1
contig_616	transdecoder	CDS	1111432	1111488	.	-	0	ID=cds.BSUD.15953.2.p1;Parent=BSUD.15953.2.p1
contig_616	transdecoder	exon	1111186	1111316	.	-	.	ID=BSUD.15953.2.p1.exon20;Parent=BSUD.15953.2.p1
contig_616	transdecoder	CDS	1111186	1111316	.	-	0	ID=cds.BSUD.15953.2.p1;Parent=BSUD.15953.2.p1
contig_616	transdecoder	exon	1110888	1110976	.	-	.	ID=BSUD.15953.2.p1.exon21;Parent=BSUD.15953.2.p1
contig_616	transdecoder	CDS	1110888	1110976	.	-	1	ID=cds.BSUD.15953.2.p1;Parent=BSUD.15953.2.p1
contig_616	transdecoder	exon	1110725	1110774	.	-	.	ID=BSUD.15953.2.p1.exon22;Parent=BSUD.15953.2.p1
contig_616	transdecoder	CDS	1110725	1110774	.	-	2	ID=cds.BSUD.15953.2.p1;Parent=BSUD.15953.2.p1
contig_616	transdecoder	exon	1110436	1110585	.	-	.	ID=BSUD.15953.2.p1.exon23;Parent=BSUD.15953.2.p1
contig_616	transdecoder	CDS	1110436	1110585	.	-	0	ID=cds.BSUD.15953.2.p1;Parent=BSUD.15953.2.p1
contig_616	transdecoder	exon	1108337	1108427	.	-	.	ID=BSUD.15953.2.p1.exon24;Parent=BSUD.15953.2.p1
contig_616	transdecoder	CDS	1108337	1108427	.	-	0	ID=cds.BSUD.15953.2.p1;Parent=BSUD.15953.2.p1
contig_616	transdecoder	exon	1107641	1107876	.	-	.	ID=BSUD.15953.2.p1.exon25;Parent=BSUD.15953.2.p1
contig_616	transdecoder	CDS	1107641	1107876	.	-	2	ID=cds.BSUD.15953.2.p1;Parent=BSUD.15953.2.p1
contig_616	transdecoder	exon	1106915	1107066	.	-	.	ID=BSUD.15953.2.p1.exon26;Parent=BSUD.15953.2.p1
contig_616	transdecoder	CDS	1106915	1107066	.	-	0	ID=cds.BSUD.15953.2.p1;Parent=BSUD.15953.2.p1
contig_616	transdecoder	exon	1105186	1105363	.	-	.	ID=BSUD.15953.2.p1.exon27;Parent=BSUD.15953.2.p1
contig_616	transdecoder	CDS	1105186	1105363	.	-	1	ID=cds.BSUD.15953.2.p1;Parent=BSUD.15953.2.p1
contig_616	transdecoder	exon	1104989	1105088	.	-	.	ID=BSUD.15953.2.p1.exon28;Parent=BSUD.15953.2.p1
contig_616	transdecoder	CDS	1104989	1105088	.	-	0	ID=cds.BSUD.15953.2.p1;Parent=BSUD.15953.2.p1
contig_616	transdecoder	exon	1104494	1104606	.	-	.	ID=BSUD.15953.2.p1.exon29;Parent=BSUD.15953.2.p1
contig_616	transdecoder	CDS	1104494	1104606	.	-	2	ID=cds.BSUD.15953.2.p1;Parent=BSUD.15953.2.p1
contig_616	transdecoder	exon	1104125	1104250	.	-	.	ID=BSUD.15953.2.p1.exon30;Parent=BSUD.15953.2.p1
contig_616	transdecoder	CDS	1104125	1104250	.	-	0	ID=cds.BSUD.15953.2.p1;Parent=BSUD.15953.2.p1
contig_616	transdecoder	exon	1103762	1103893	.	-	.	ID=BSUD.15953.2.p1.exon31;Parent=BSUD.15953.2.p1
contig_616	transdecoder	CDS	1103762	1103893	.	-	0	ID=cds.BSUD.15953.2.p1;Parent=BSUD.15953.2.p1
contig_616	transdecoder	exon	1103164	1103301	.	-	.	ID=BSUD.15953.2.p1.exon32;Parent=BSUD.15953.2.p1
contig_616	transdecoder	CDS	1103164	1103301	.	-	0	ID=cds.BSUD.15953.2.p1;Parent=BSUD.15953.2.p1
contig_616	transdecoder	exon	1102633	1102749	.	-	.	ID=BSUD.15953.2.p1.exon33;Parent=BSUD.15953.2.p1
contig_616	transdecoder	CDS	1102633	1102749	.	-	0	ID=cds.BSUD.15953.2.p1;Parent=BSUD.15953.2.p1
contig_616	transdecoder	exon	1101318	1101444	.	-	.	ID=BSUD.15953.2.p1.exon34;Parent=BSUD.15953.2.p1
contig_616	transdecoder	CDS	1101318	1101444	.	-	0	ID=cds.BSUD.15953.2.p1;Parent=BSUD.15953.2.p1
contig_616	transdecoder	exon	1101066	1101216	.	-	.	ID=BSUD.15953.2.p1.exon35;Parent=BSUD.15953.2.p1
contig_616	transdecoder	CDS	1101066	1101216	.	-	2	ID=cds.BSUD.15953.2.p1;Parent=BSUD.15953.2.p1
contig_616	transdecoder	exon	1099893	1100026	.	-	.	ID=BSUD.15953.2.p1.exon36;Parent=BSUD.15953.2.p1
contig_616	transdecoder	CDS	1099893	1100026	.	-	1	ID=cds.BSUD.15953.2.p1;Parent=BSUD.15953.2.p1
contig_616	transdecoder	exon	1099757	1099791	.	-	.	ID=BSUD.15953.2.p1.exon37;Parent=BSUD.15953.2.p1
contig_616	transdecoder	CDS	1099757	1099791	.	-	2	ID=cds.BSUD.15953.2.p1;Parent=BSUD.15953.2.p1
contig_616	transdecoder	exon	1097578	1097694	.	-	.	ID=BSUD.15953.2.p1.exon38;Parent=BSUD.15953.2.p1
contig_616	transdecoder	CDS	1097578	1097694	.	-	0	ID=cds.BSUD.15953.2.p1;Parent=BSUD.15953.2.p1
contig_616	transdecoder	exon	1097260	1097408	.	-	.	ID=BSUD.15953.2.p1.exon39;Parent=BSUD.15953.2.p1
contig_616	transdecoder	CDS	1097260	1097408	.	-	0	ID=cds.BSUD.15953.2.p1;Parent=BSUD.15953.2.p1
contig_616	transdecoder	exon	1097068	1097152	.	-	.	ID=BSUD.15953.2.p1.exon40;Parent=BSUD.15953.2.p1
contig_616	transdecoder	CDS	1097068	1097152	.	-	1	ID=cds.BSUD.15953.2.p1;Parent=BSUD.15953.2.p1
contig_616	transdecoder	exon	1096879	1096935	.	-	.	ID=BSUD.15953.2.p1.exon41;Parent=BSUD.15953.2.p1
contig_616	transdecoder	CDS	1096879	1096935	.	-	0	ID=cds.BSUD.15953.2.p1;Parent=BSUD.15953.2.p1
contig_616	transdecoder	exon	1096285	1096415	.	-	.	ID=BSUD.15953.2.p1.exon42;Parent=BSUD.15953.2.p1
contig_616	transdecoder	CDS	1096285	1096415	.	-	0	ID=cds.BSUD.15953.2.p1;Parent=BSUD.15953.2.p1
contig_616	transdecoder	exon	1096094	1096182	.	-	.	ID=BSUD.15953.2.p1.exon43;Parent=BSUD.15953.2.p1
contig_616	transdecoder	CDS	1096094	1096182	.	-	1	ID=cds.BSUD.15953.2.p1;Parent=BSUD.15953.2.p1
contig_616	transdecoder	exon	1095882	1095931	.	-	.	ID=BSUD.15953.2.p1.exon44;Parent=BSUD.15953.2.p1
contig_616	transdecoder	CDS	1095882	1095931	.	-	2	ID=cds.BSUD.15953.2.p1;Parent=BSUD.15953.2.p1
contig_616	transdecoder	exon	1093580	1093732	.	-	.	ID=BSUD.15953.2.p1.exon45;Parent=BSUD.15953.2.p1
contig_616	transdecoder	CDS	1093580	1093732	.	-	0	ID=cds.BSUD.15953.2.p1;Parent=BSUD.15953.2.p1
contig_616	transdecoder	exon	1093345	1093435	.	-	.	ID=BSUD.15953.2.p1.exon46;Parent=BSUD.15953.2.p1
contig_616	transdecoder	CDS	1093345	1093435	.	-	0	ID=cds.BSUD.15953.2.p1;Parent=BSUD.15953.2.p1
contig_616	transdecoder	exon	1092864	1093105	.	-	.	ID=BSUD.15953.2.p1.exon47;Parent=BSUD.15953.2.p1
contig_616	transdecoder	CDS	1092864	1093105	.	-	2	ID=cds.BSUD.15953.2.p1;Parent=BSUD.15953.2.p1
contig_616	transdecoder	exon	1092525	1092670	.	-	.	ID=BSUD.15953.2.p1.exon48;Parent=BSUD.15953.2.p1
contig_616	transdecoder	CDS	1092525	1092670	.	-	0	ID=cds.BSUD.15953.2.p1;Parent=BSUD.15953.2.p1
contig_616	transdecoder	exon	1091844	1092021	.	-	.	ID=BSUD.15953.2.p1.exon49;Parent=BSUD.15953.2.p1
contig_616	transdecoder	CDS	1091844	1092021	.	-	1	ID=cds.BSUD.15953.2.p1;Parent=BSUD.15953.2.p1
contig_616	transdecoder	exon	1091645	1091744	.	-	.	ID=BSUD.15953.2.p1.exon50;Parent=BSUD.15953.2.p1
contig_616	transdecoder	CDS	1091645	1091744	.	-	0	ID=cds.BSUD.15953.2.p1;Parent=BSUD.15953.2.p1
contig_616	transdecoder	exon	1088078	1088190	.	-	.	ID=BSUD.15953.2.p1.exon51;Parent=BSUD.15953.2.p1
contig_616	transdecoder	CDS	1088078	1088190	.	-	2	ID=cds.BSUD.15953.2.p1;Parent=BSUD.15953.2.p1
contig_616	transdecoder	exon	1086962	1087087	.	-	.	ID=BSUD.15953.2.p1.exon52;Parent=BSUD.15953.2.p1
contig_616	transdecoder	CDS	1086962	1087087	.	-	0	ID=cds.BSUD.15953.2.p1;Parent=BSUD.15953.2.p1
contig_616	transdecoder	exon	1086329	1086460	.	-	.	ID=BSUD.15953.2.p1.exon53;Parent=BSUD.15953.2.p1
contig_616	transdecoder	CDS	1086329	1086460	.	-	0	ID=cds.BSUD.15953.2.p1;Parent=BSUD.15953.2.p1
contig_616	transdecoder	exon	1085475	1085612	.	-	.	ID=BSUD.15953.2.p1.exon54;Parent=BSUD.15953.2.p1
contig_616	transdecoder	CDS	1085475	1085612	.	-	0	ID=cds.BSUD.15953.2.p1;Parent=BSUD.15953.2.p1
contig_616	transdecoder	exon	1084946	1085062	.	-	.	ID=BSUD.15953.2.p1.exon55;Parent=BSUD.15953.2.p1
contig_616	transdecoder	CDS	1084946	1085062	.	-	0	ID=cds.BSUD.15953.2.p1;Parent=BSUD.15953.2.p1
contig_616	transdecoder	exon	1084550	1084676	.	-	.	ID=BSUD.15953.2.p1.exon56;Parent=BSUD.15953.2.p1
contig_616	transdecoder	CDS	1084550	1084676	.	-	0	ID=cds.BSUD.15953.2.p1;Parent=BSUD.15953.2.p1
contig_616	transdecoder	exon	1083284	1083434	.	-	.	ID=BSUD.15953.2.p1.exon57;Parent=BSUD.15953.2.p1
contig_616	transdecoder	CDS	1083284	1083434	.	-	2	ID=cds.BSUD.15953.2.p1;Parent=BSUD.15953.2.p1
contig_616	transdecoder	exon	1082598	1082731	.	-	.	ID=BSUD.15953.2.p1.exon58;Parent=BSUD.15953.2.p1
contig_616	transdecoder	CDS	1082598	1082731	.	-	1	ID=cds.BSUD.15953.2.p1;Parent=BSUD.15953.2.p1
contig_616	transdecoder	exon	1082273	1082307	.	-	.	ID=BSUD.15953.2.p1.exon59;Parent=BSUD.15953.2.p1
contig_616	transdecoder	CDS	1082273	1082307	.	-	2	ID=cds.BSUD.15953.2.p1;Parent=BSUD.15953.2.p1
contig_616	transdecoder	exon	1080237	1080353	.	-	.	ID=BSUD.15953.2.p1.exon60;Parent=BSUD.15953.2.p1
contig_616	transdecoder	CDS	1080237	1080353	.	-	0	ID=cds.BSUD.15953.2.p1;Parent=BSUD.15953.2.p1
contig_616	transdecoder	exon	1079809	1079957	.	-	.	ID=BSUD.15953.2.p1.exon61;Parent=BSUD.15953.2.p1
contig_616	transdecoder	CDS	1079809	1079957	.	-	0	ID=cds.BSUD.15953.2.p1;Parent=BSUD.15953.2.p1
contig_616	transdecoder	exon	1079606	1079690	.	-	.	ID=BSUD.15953.2.p1.exon62;Parent=BSUD.15953.2.p1
contig_616	transdecoder	CDS	1079606	1079690	.	-	1	ID=cds.BSUD.15953.2.p1;Parent=BSUD.15953.2.p1
contig_616	transdecoder	exon	1079445	1079501	.	-	.	ID=BSUD.15953.2.p1.exon63;Parent=BSUD.15953.2.p1
contig_616	transdecoder	CDS	1079445	1079501	.	-	0	ID=cds.BSUD.15953.2.p1;Parent=BSUD.15953.2.p1
contig_616	transdecoder	exon	1079119	1079249	.	-	.	ID=BSUD.15953.2.p1.exon64;Parent=BSUD.15953.2.p1
contig_616	transdecoder	CDS	1079119	1079249	.	-	0	ID=cds.BSUD.15953.2.p1;Parent=BSUD.15953.2.p1
contig_616	transdecoder	exon	1078036	1078124	.	-	.	ID=BSUD.15953.2.p1.exon65;Parent=BSUD.15953.2.p1
contig_616	transdecoder	CDS	1078036	1078124	.	-	1	ID=cds.BSUD.15953.2.p1;Parent=BSUD.15953.2.p1
contig_616	transdecoder	exon	1077540	1077589	.	-	.	ID=BSUD.15953.2.p1.exon66;Parent=BSUD.15953.2.p1
contig_616	transdecoder	CDS	1077540	1077589	.	-	2	ID=cds.BSUD.15953.2.p1;Parent=BSUD.15953.2.p1
contig_616	transdecoder	exon	1076119	1076271	.	-	.	ID=BSUD.15953.2.p1.exon67;Parent=BSUD.15953.2.p1
contig_616	transdecoder	CDS	1076119	1076271	.	-	0	ID=cds.BSUD.15953.2.p1;Parent=BSUD.15953.2.p1
contig_616	transdecoder	exon	1074806	1074944	.	-	.	ID=BSUD.15953.2.p1.exon68;Parent=BSUD.15953.2.p1
contig_616	transdecoder	CDS	1074876	1074944	.	-	0	ID=cds.BSUD.15953.2.p1;Parent=BSUD.15953.2.p1
contig_616	transdecoder	three_prime_UTR	1074806	1074875	.	-	.	ID=BSUD.15953.2.p1.utr3p1;Parent=BSUD.15953.2.p1
contig_616	transdecoder	mRNA	1074806	1125478	.	-	.	ID=BSUD.15953.3.p1;Parent=BSUD.15953;Interpro=IPR000322 (Glycoside hydrolase family 31)---IPR011013 (Galactose mutarotase-like domain superfamily)---IPR013780 (Glycosyl hydrolase, all-beta)---IPR017853 (Glycoside hydrolase superfamily)---IPR025887 (Glycoside hydrolase family 31, N-terminal domain)---IPR030458 (Glycosyl hydrolases family 31, active site)---IPR031727 (Galactose mutarotase, N-terminal barrel)
contig_616	transdecoder	five_prime_UTR	1125363	1125478	.	-	.	ID=BSUD.15953.3.p1.utr5p1;Parent=BSUD.15953.3.p1
contig_616	transdecoder	five_prime_UTR	1120232	1120406	.	-	.	ID=BSUD.15953.3.p1.utr5p2;Parent=BSUD.15953.3.p1
contig_616	transdecoder	five_prime_UTR	1120014	1120048	.	-	.	ID=BSUD.15953.3.p1.utr5p3;Parent=BSUD.15953.3.p1
contig_616	transdecoder	exon	1125363	1125478	.	-	.	ID=BSUD.15953.3.p1.exon1;Parent=BSUD.15953.3.p1
contig_616	transdecoder	exon	1120232	1120406	.	-	.	ID=BSUD.15953.3.p1.exon2;Parent=BSUD.15953.3.p1
contig_616	transdecoder	exon	1119839	1120048	.	-	.	ID=BSUD.15953.3.p1.exon3;Parent=BSUD.15953.3.p1
contig_616	transdecoder	CDS	1119839	1120013	.	-	0	ID=cds.BSUD.15953.3.p1;Parent=BSUD.15953.3.p1
contig_616	transdecoder	exon	1118549	1118787	.	-	.	ID=BSUD.15953.3.p1.exon4;Parent=BSUD.15953.3.p1
contig_616	transdecoder	CDS	1118549	1118787	.	-	2	ID=cds.BSUD.15953.3.p1;Parent=BSUD.15953.3.p1
contig_616	transdecoder	exon	1117896	1118044	.	-	.	ID=BSUD.15953.3.p1.exon5;Parent=BSUD.15953.3.p1
contig_616	transdecoder	CDS	1117896	1118044	.	-	0	ID=cds.BSUD.15953.3.p1;Parent=BSUD.15953.3.p1
contig_616	transdecoder	exon	1116886	1117063	.	-	.	ID=BSUD.15953.3.p1.exon6;Parent=BSUD.15953.3.p1
contig_616	transdecoder	CDS	1116886	1117063	.	-	1	ID=cds.BSUD.15953.3.p1;Parent=BSUD.15953.3.p1
contig_616	transdecoder	exon	1116128	1116227	.	-	.	ID=BSUD.15953.3.p1.exon7;Parent=BSUD.15953.3.p1
contig_616	transdecoder	CDS	1116128	1116227	.	-	0	ID=cds.BSUD.15953.3.p1;Parent=BSUD.15953.3.p1
contig_616	transdecoder	exon	1115915	1116027	.	-	.	ID=BSUD.15953.3.p1.exon8;Parent=BSUD.15953.3.p1
contig_616	transdecoder	CDS	1115915	1116027	.	-	2	ID=cds.BSUD.15953.3.p1;Parent=BSUD.15953.3.p1
contig_616	transdecoder	exon	1115206	1115331	.	-	.	ID=BSUD.15953.3.p1.exon9;Parent=BSUD.15953.3.p1
contig_616	transdecoder	CDS	1115206	1115331	.	-	0	ID=cds.BSUD.15953.3.p1;Parent=BSUD.15953.3.p1
contig_616	transdecoder	exon	1114818	1114949	.	-	.	ID=BSUD.15953.3.p1.exon10;Parent=BSUD.15953.3.p1
contig_616	transdecoder	CDS	1114818	1114949	.	-	0	ID=cds.BSUD.15953.3.p1;Parent=BSUD.15953.3.p1
contig_616	transdecoder	exon	1114450	1114587	.	-	.	ID=BSUD.15953.3.p1.exon11;Parent=BSUD.15953.3.p1
contig_616	transdecoder	CDS	1114450	1114587	.	-	0	ID=cds.BSUD.15953.3.p1;Parent=BSUD.15953.3.p1
contig_616	transdecoder	exon	1114209	1114325	.	-	.	ID=BSUD.15953.3.p1.exon12;Parent=BSUD.15953.3.p1
contig_616	transdecoder	CDS	1114209	1114325	.	-	0	ID=cds.BSUD.15953.3.p1;Parent=BSUD.15953.3.p1
contig_616	transdecoder	exon	1113959	1114085	.	-	.	ID=BSUD.15953.3.p1.exon13;Parent=BSUD.15953.3.p1
contig_616	transdecoder	CDS	1113959	1114085	.	-	0	ID=cds.BSUD.15953.3.p1;Parent=BSUD.15953.3.p1
contig_616	transdecoder	exon	1113675	1113825	.	-	.	ID=BSUD.15953.3.p1.exon14;Parent=BSUD.15953.3.p1
contig_616	transdecoder	CDS	1113675	1113825	.	-	2	ID=cds.BSUD.15953.3.p1;Parent=BSUD.15953.3.p1
contig_616	transdecoder	exon	1112849	1112982	.	-	.	ID=BSUD.15953.3.p1.exon15;Parent=BSUD.15953.3.p1
contig_616	transdecoder	CDS	1112849	1112982	.	-	1	ID=cds.BSUD.15953.3.p1;Parent=BSUD.15953.3.p1
contig_616	transdecoder	exon	1112716	1112750	.	-	.	ID=BSUD.15953.3.p1.exon16;Parent=BSUD.15953.3.p1
contig_616	transdecoder	CDS	1112716	1112750	.	-	2	ID=cds.BSUD.15953.3.p1;Parent=BSUD.15953.3.p1
contig_616	transdecoder	exon	1112492	1112608	.	-	.	ID=BSUD.15953.3.p1.exon17;Parent=BSUD.15953.3.p1
contig_616	transdecoder	CDS	1112492	1112608	.	-	0	ID=cds.BSUD.15953.3.p1;Parent=BSUD.15953.3.p1
contig_616	transdecoder	exon	1112167	1112315	.	-	.	ID=BSUD.15953.3.p1.exon18;Parent=BSUD.15953.3.p1
contig_616	transdecoder	CDS	1112167	1112315	.	-	0	ID=cds.BSUD.15953.3.p1;Parent=BSUD.15953.3.p1
contig_616	transdecoder	exon	1111947	1112031	.	-	.	ID=BSUD.15953.3.p1.exon19;Parent=BSUD.15953.3.p1
contig_616	transdecoder	CDS	1111947	1112031	.	-	1	ID=cds.BSUD.15953.3.p1;Parent=BSUD.15953.3.p1
contig_616	transdecoder	exon	1111432	1111488	.	-	.	ID=BSUD.15953.3.p1.exon20;Parent=BSUD.15953.3.p1
contig_616	transdecoder	CDS	1111432	1111488	.	-	0	ID=cds.BSUD.15953.3.p1;Parent=BSUD.15953.3.p1
contig_616	transdecoder	exon	1111186	1111316	.	-	.	ID=BSUD.15953.3.p1.exon21;Parent=BSUD.15953.3.p1
contig_616	transdecoder	CDS	1111186	1111316	.	-	0	ID=cds.BSUD.15953.3.p1;Parent=BSUD.15953.3.p1
contig_616	transdecoder	exon	1110888	1110976	.	-	.	ID=BSUD.15953.3.p1.exon22;Parent=BSUD.15953.3.p1
contig_616	transdecoder	CDS	1110888	1110976	.	-	1	ID=cds.BSUD.15953.3.p1;Parent=BSUD.15953.3.p1
contig_616	transdecoder	exon	1110725	1110774	.	-	.	ID=BSUD.15953.3.p1.exon23;Parent=BSUD.15953.3.p1
contig_616	transdecoder	CDS	1110725	1110774	.	-	2	ID=cds.BSUD.15953.3.p1;Parent=BSUD.15953.3.p1
contig_616	transdecoder	exon	1110436	1110585	.	-	.	ID=BSUD.15953.3.p1.exon24;Parent=BSUD.15953.3.p1
contig_616	transdecoder	CDS	1110436	1110585	.	-	0	ID=cds.BSUD.15953.3.p1;Parent=BSUD.15953.3.p1
contig_616	transdecoder	exon	1108337	1108427	.	-	.	ID=BSUD.15953.3.p1.exon25;Parent=BSUD.15953.3.p1
contig_616	transdecoder	CDS	1108337	1108427	.	-	0	ID=cds.BSUD.15953.3.p1;Parent=BSUD.15953.3.p1
contig_616	transdecoder	exon	1107641	1107876	.	-	.	ID=BSUD.15953.3.p1.exon26;Parent=BSUD.15953.3.p1
contig_616	transdecoder	CDS	1107641	1107876	.	-	2	ID=cds.BSUD.15953.3.p1;Parent=BSUD.15953.3.p1
contig_616	transdecoder	exon	1106915	1107066	.	-	.	ID=BSUD.15953.3.p1.exon27;Parent=BSUD.15953.3.p1
contig_616	transdecoder	CDS	1106915	1107066	.	-	0	ID=cds.BSUD.15953.3.p1;Parent=BSUD.15953.3.p1
contig_616	transdecoder	exon	1105186	1105363	.	-	.	ID=BSUD.15953.3.p1.exon28;Parent=BSUD.15953.3.p1
contig_616	transdecoder	CDS	1105186	1105363	.	-	1	ID=cds.BSUD.15953.3.p1;Parent=BSUD.15953.3.p1
contig_616	transdecoder	exon	1104989	1105088	.	-	.	ID=BSUD.15953.3.p1.exon29;Parent=BSUD.15953.3.p1
contig_616	transdecoder	CDS	1104989	1105088	.	-	0	ID=cds.BSUD.15953.3.p1;Parent=BSUD.15953.3.p1
contig_616	transdecoder	exon	1104494	1104606	.	-	.	ID=BSUD.15953.3.p1.exon30;Parent=BSUD.15953.3.p1
contig_616	transdecoder	CDS	1104494	1104606	.	-	2	ID=cds.BSUD.15953.3.p1;Parent=BSUD.15953.3.p1
contig_616	transdecoder	exon	1104125	1104250	.	-	.	ID=BSUD.15953.3.p1.exon31;Parent=BSUD.15953.3.p1
contig_616	transdecoder	CDS	1104125	1104250	.	-	0	ID=cds.BSUD.15953.3.p1;Parent=BSUD.15953.3.p1
contig_616	transdecoder	exon	1103762	1103893	.	-	.	ID=BSUD.15953.3.p1.exon32;Parent=BSUD.15953.3.p1
contig_616	transdecoder	CDS	1103762	1103893	.	-	0	ID=cds.BSUD.15953.3.p1;Parent=BSUD.15953.3.p1
contig_616	transdecoder	exon	1103164	1103301	.	-	.	ID=BSUD.15953.3.p1.exon33;Parent=BSUD.15953.3.p1
contig_616	transdecoder	CDS	1103164	1103301	.	-	0	ID=cds.BSUD.15953.3.p1;Parent=BSUD.15953.3.p1
contig_616	transdecoder	exon	1102633	1102749	.	-	.	ID=BSUD.15953.3.p1.exon34;Parent=BSUD.15953.3.p1
contig_616	transdecoder	CDS	1102633	1102749	.	-	0	ID=cds.BSUD.15953.3.p1;Parent=BSUD.15953.3.p1
contig_616	transdecoder	exon	1101318	1101444	.	-	.	ID=BSUD.15953.3.p1.exon35;Parent=BSUD.15953.3.p1
contig_616	transdecoder	CDS	1101318	1101444	.	-	0	ID=cds.BSUD.15953.3.p1;Parent=BSUD.15953.3.p1
contig_616	transdecoder	exon	1101066	1101216	.	-	.	ID=BSUD.15953.3.p1.exon36;Parent=BSUD.15953.3.p1
contig_616	transdecoder	CDS	1101066	1101216	.	-	2	ID=cds.BSUD.15953.3.p1;Parent=BSUD.15953.3.p1
contig_616	transdecoder	exon	1099893	1100026	.	-	.	ID=BSUD.15953.3.p1.exon37;Parent=BSUD.15953.3.p1
contig_616	transdecoder	CDS	1099893	1100026	.	-	1	ID=cds.BSUD.15953.3.p1;Parent=BSUD.15953.3.p1
contig_616	transdecoder	exon	1099757	1099791	.	-	.	ID=BSUD.15953.3.p1.exon38;Parent=BSUD.15953.3.p1
contig_616	transdecoder	CDS	1099757	1099791	.	-	2	ID=cds.BSUD.15953.3.p1;Parent=BSUD.15953.3.p1
contig_616	transdecoder	exon	1097578	1097694	.	-	.	ID=BSUD.15953.3.p1.exon39;Parent=BSUD.15953.3.p1
contig_616	transdecoder	CDS	1097578	1097694	.	-	0	ID=cds.BSUD.15953.3.p1;Parent=BSUD.15953.3.p1
contig_616	transdecoder	exon	1097260	1097408	.	-	.	ID=BSUD.15953.3.p1.exon40;Parent=BSUD.15953.3.p1
contig_616	transdecoder	CDS	1097260	1097408	.	-	0	ID=cds.BSUD.15953.3.p1;Parent=BSUD.15953.3.p1
contig_616	transdecoder	exon	1097068	1097152	.	-	.	ID=BSUD.15953.3.p1.exon41;Parent=BSUD.15953.3.p1
contig_616	transdecoder	CDS	1097068	1097152	.	-	1	ID=cds.BSUD.15953.3.p1;Parent=BSUD.15953.3.p1
contig_616	transdecoder	exon	1096879	1096935	.	-	.	ID=BSUD.15953.3.p1.exon42;Parent=BSUD.15953.3.p1
contig_616	transdecoder	CDS	1096879	1096935	.	-	0	ID=cds.BSUD.15953.3.p1;Parent=BSUD.15953.3.p1
contig_616	transdecoder	exon	1096285	1096415	.	-	.	ID=BSUD.15953.3.p1.exon43;Parent=BSUD.15953.3.p1
contig_616	transdecoder	CDS	1096285	1096415	.	-	0	ID=cds.BSUD.15953.3.p1;Parent=BSUD.15953.3.p1
contig_616	transdecoder	exon	1096094	1096182	.	-	.	ID=BSUD.15953.3.p1.exon44;Parent=BSUD.15953.3.p1
contig_616	transdecoder	CDS	1096094	1096182	.	-	1	ID=cds.BSUD.15953.3.p1;Parent=BSUD.15953.3.p1
contig_616	transdecoder	exon	1095882	1095931	.	-	.	ID=BSUD.15953.3.p1.exon45;Parent=BSUD.15953.3.p1
contig_616	transdecoder	CDS	1095882	1095931	.	-	2	ID=cds.BSUD.15953.3.p1;Parent=BSUD.15953.3.p1
contig_616	transdecoder	exon	1093580	1093732	.	-	.	ID=BSUD.15953.3.p1.exon46;Parent=BSUD.15953.3.p1
contig_616	transdecoder	CDS	1093580	1093732	.	-	0	ID=cds.BSUD.15953.3.p1;Parent=BSUD.15953.3.p1
contig_616	transdecoder	exon	1093345	1093435	.	-	.	ID=BSUD.15953.3.p1.exon47;Parent=BSUD.15953.3.p1
contig_616	transdecoder	CDS	1093345	1093435	.	-	0	ID=cds.BSUD.15953.3.p1;Parent=BSUD.15953.3.p1
contig_616	transdecoder	exon	1092864	1093105	.	-	.	ID=BSUD.15953.3.p1.exon48;Parent=BSUD.15953.3.p1
contig_616	transdecoder	CDS	1092864	1093105	.	-	2	ID=cds.BSUD.15953.3.p1;Parent=BSUD.15953.3.p1
contig_616	transdecoder	exon	1092525	1092670	.	-	.	ID=BSUD.15953.3.p1.exon49;Parent=BSUD.15953.3.p1
contig_616	transdecoder	CDS	1092525	1092670	.	-	0	ID=cds.BSUD.15953.3.p1;Parent=BSUD.15953.3.p1
contig_616	transdecoder	exon	1091844	1092021	.	-	.	ID=BSUD.15953.3.p1.exon50;Parent=BSUD.15953.3.p1
contig_616	transdecoder	CDS	1091844	1092021	.	-	1	ID=cds.BSUD.15953.3.p1;Parent=BSUD.15953.3.p1
contig_616	transdecoder	exon	1091645	1091744	.	-	.	ID=BSUD.15953.3.p1.exon51;Parent=BSUD.15953.3.p1
contig_616	transdecoder	CDS	1091645	1091744	.	-	0	ID=cds.BSUD.15953.3.p1;Parent=BSUD.15953.3.p1
contig_616	transdecoder	exon	1088078	1088190	.	-	.	ID=BSUD.15953.3.p1.exon52;Parent=BSUD.15953.3.p1
contig_616	transdecoder	CDS	1088078	1088190	.	-	2	ID=cds.BSUD.15953.3.p1;Parent=BSUD.15953.3.p1
contig_616	transdecoder	exon	1086962	1087087	.	-	.	ID=BSUD.15953.3.p1.exon53;Parent=BSUD.15953.3.p1
contig_616	transdecoder	CDS	1086962	1087087	.	-	0	ID=cds.BSUD.15953.3.p1;Parent=BSUD.15953.3.p1
contig_616	transdecoder	exon	1086329	1086460	.	-	.	ID=BSUD.15953.3.p1.exon54;Parent=BSUD.15953.3.p1
contig_616	transdecoder	CDS	1086329	1086460	.	-	0	ID=cds.BSUD.15953.3.p1;Parent=BSUD.15953.3.p1
contig_616	transdecoder	exon	1085475	1085612	.	-	.	ID=BSUD.15953.3.p1.exon55;Parent=BSUD.15953.3.p1
contig_616	transdecoder	CDS	1085475	1085612	.	-	0	ID=cds.BSUD.15953.3.p1;Parent=BSUD.15953.3.p1
contig_616	transdecoder	exon	1084946	1085062	.	-	.	ID=BSUD.15953.3.p1.exon56;Parent=BSUD.15953.3.p1
contig_616	transdecoder	CDS	1084946	1085062	.	-	0	ID=cds.BSUD.15953.3.p1;Parent=BSUD.15953.3.p1
contig_616	transdecoder	exon	1084550	1084676	.	-	.	ID=BSUD.15953.3.p1.exon57;Parent=BSUD.15953.3.p1
contig_616	transdecoder	CDS	1084550	1084676	.	-	0	ID=cds.BSUD.15953.3.p1;Parent=BSUD.15953.3.p1
contig_616	transdecoder	exon	1083284	1083434	.	-	.	ID=BSUD.15953.3.p1.exon58;Parent=BSUD.15953.3.p1
contig_616	transdecoder	CDS	1083284	1083434	.	-	2	ID=cds.BSUD.15953.3.p1;Parent=BSUD.15953.3.p1
contig_616	transdecoder	exon	1082598	1082731	.	-	.	ID=BSUD.15953.3.p1.exon59;Parent=BSUD.15953.3.p1
contig_616	transdecoder	CDS	1082598	1082731	.	-	1	ID=cds.BSUD.15953.3.p1;Parent=BSUD.15953.3.p1
contig_616	transdecoder	exon	1082273	1082307	.	-	.	ID=BSUD.15953.3.p1.exon60;Parent=BSUD.15953.3.p1
contig_616	transdecoder	CDS	1082273	1082307	.	-	2	ID=cds.BSUD.15953.3.p1;Parent=BSUD.15953.3.p1
contig_616	transdecoder	exon	1080237	1080353	.	-	.	ID=BSUD.15953.3.p1.exon61;Parent=BSUD.15953.3.p1
contig_616	transdecoder	CDS	1080237	1080353	.	-	0	ID=cds.BSUD.15953.3.p1;Parent=BSUD.15953.3.p1
contig_616	transdecoder	exon	1079809	1079957	.	-	.	ID=BSUD.15953.3.p1.exon62;Parent=BSUD.15953.3.p1
contig_616	transdecoder	CDS	1079809	1079957	.	-	0	ID=cds.BSUD.15953.3.p1;Parent=BSUD.15953.3.p1
contig_616	transdecoder	exon	1079606	1079690	.	-	.	ID=BSUD.15953.3.p1.exon63;Parent=BSUD.15953.3.p1
contig_616	transdecoder	CDS	1079606	1079690	.	-	1	ID=cds.BSUD.15953.3.p1;Parent=BSUD.15953.3.p1
contig_616	transdecoder	exon	1079445	1079501	.	-	.	ID=BSUD.15953.3.p1.exon64;Parent=BSUD.15953.3.p1
contig_616	transdecoder	CDS	1079445	1079501	.	-	0	ID=cds.BSUD.15953.3.p1;Parent=BSUD.15953.3.p1
contig_616	transdecoder	exon	1079119	1079249	.	-	.	ID=BSUD.15953.3.p1.exon65;Parent=BSUD.15953.3.p1
contig_616	transdecoder	CDS	1079119	1079249	.	-	0	ID=cds.BSUD.15953.3.p1;Parent=BSUD.15953.3.p1
contig_616	transdecoder	exon	1078036	1078124	.	-	.	ID=BSUD.15953.3.p1.exon66;Parent=BSUD.15953.3.p1
contig_616	transdecoder	CDS	1078036	1078124	.	-	1	ID=cds.BSUD.15953.3.p1;Parent=BSUD.15953.3.p1
contig_616	transdecoder	exon	1077540	1077589	.	-	.	ID=BSUD.15953.3.p1.exon67;Parent=BSUD.15953.3.p1
contig_616	transdecoder	CDS	1077540	1077589	.	-	2	ID=cds.BSUD.15953.3.p1;Parent=BSUD.15953.3.p1
contig_616	transdecoder	exon	1076119	1076271	.	-	.	ID=BSUD.15953.3.p1.exon68;Parent=BSUD.15953.3.p1
contig_616	transdecoder	CDS	1076119	1076271	.	-	0	ID=cds.BSUD.15953.3.p1;Parent=BSUD.15953.3.p1
contig_616	transdecoder	exon	1074806	1074944	.	-	.	ID=BSUD.15953.3.p1.exon69;Parent=BSUD.15953.3.p1
contig_616	transdecoder	CDS	1074876	1074944	.	-	0	ID=cds.BSUD.15953.3.p1;Parent=BSUD.15953.3.p1
contig_616	transdecoder	three_prime_UTR	1074806	1074875	.	-	.	ID=BSUD.15953.3.p1.utr3p1;Parent=BSUD.15953.3.p1
contig_616	tRNAscan-SE	pseudogene_tRNA	1110154	1110230	29.4	-	.	ID=contig_616.trna6;Name=contig_616.tRNA6-ArgTCT;isotype=Arg;anticodon=TCT;gene_biotype=pseudogene
contig_616	tRNAscan-SE	exon	1110154	1110230	.	-	.	ID=contig_616.trna6.exon1;Parent=contig_616.trna6
contig_616	transdecoder	gene	1133909	1141724	.	-	.	ID=BSUD.15954;Interpro=IPR007144 (Small-subunit processome, Utp11)
contig_616	transdecoder	mRNA	1133909	1141724	.	-	.	ID=BSUD.15954.1.p1;Parent=BSUD.15954;Interpro=IPR007144 (Small-subunit processome, Utp11)
contig_616	transdecoder	five_prime_UTR	1141667	1141724	.	-	.	ID=BSUD.15954.1.p1.utr5p1;Parent=BSUD.15954.1.p1
contig_616	transdecoder	five_prime_UTR	1139314	1139399	.	-	.	ID=BSUD.15954.1.p1.utr5p2;Parent=BSUD.15954.1.p1
contig_616	transdecoder	exon	1141667	1141724	.	-	.	ID=BSUD.15954.1.p1.exon1;Parent=BSUD.15954.1.p1
contig_616	transdecoder	exon	1139260	1139399	.	-	.	ID=BSUD.15954.1.p1.exon2;Parent=BSUD.15954.1.p1
contig_616	transdecoder	CDS	1139260	1139313	.	-	0	ID=cds.BSUD.15954.1.p1;Parent=BSUD.15954.1.p1
contig_616	transdecoder	exon	1137637	1137698	.	-	.	ID=BSUD.15954.1.p1.exon3;Parent=BSUD.15954.1.p1
contig_616	transdecoder	CDS	1137637	1137698	.	-	0	ID=cds.BSUD.15954.1.p1;Parent=BSUD.15954.1.p1
contig_616	transdecoder	exon	1137325	1137427	.	-	.	ID=BSUD.15954.1.p1.exon4;Parent=BSUD.15954.1.p1
contig_616	transdecoder	CDS	1137325	1137427	.	-	1	ID=cds.BSUD.15954.1.p1;Parent=BSUD.15954.1.p1
contig_616	transdecoder	exon	1136829	1136945	.	-	.	ID=BSUD.15954.1.p1.exon5;Parent=BSUD.15954.1.p1
contig_616	transdecoder	CDS	1136829	1136945	.	-	0	ID=cds.BSUD.15954.1.p1;Parent=BSUD.15954.1.p1
contig_616	transdecoder	exon	1136632	1136722	.	-	.	ID=BSUD.15954.1.p1.exon6;Parent=BSUD.15954.1.p1
contig_616	transdecoder	CDS	1136632	1136722	.	-	0	ID=cds.BSUD.15954.1.p1;Parent=BSUD.15954.1.p1
contig_616	transdecoder	exon	1135982	1136106	.	-	.	ID=BSUD.15954.1.p1.exon7;Parent=BSUD.15954.1.p1
contig_616	transdecoder	CDS	1135982	1136106	.	-	2	ID=cds.BSUD.15954.1.p1;Parent=BSUD.15954.1.p1
contig_616	transdecoder	exon	1135462	1135572	.	-	.	ID=BSUD.15954.1.p1.exon8;Parent=BSUD.15954.1.p1
contig_616	transdecoder	CDS	1135462	1135572	.	-	0	ID=cds.BSUD.15954.1.p1;Parent=BSUD.15954.1.p1
contig_616	transdecoder	exon	1133909	1135285	.	-	.	ID=BSUD.15954.1.p1.exon9;Parent=BSUD.15954.1.p1
contig_616	transdecoder	CDS	1135199	1135285	.	-	0	ID=cds.BSUD.15954.1.p1;Parent=BSUD.15954.1.p1
contig_616	transdecoder	three_prime_UTR	1133909	1135198	.	-	.	ID=BSUD.15954.1.p1.utr3p1;Parent=BSUD.15954.1.p1
contig_616	tRNAscan-SE	pseudogene_tRNA	1145154	1145220	20.5	+	.	ID=contig_616.trna4;Name=contig_616.tRNA4-GlyTCC;isotype=Gly;anticodon=TCC;gene_biotype=pseudogene
contig_616	tRNAscan-SE	exon	1145154	1145220	.	+	.	ID=contig_616.trna4.exon1;Parent=contig_616.trna4
contig_616	transdecoder	gene	1145768	1151453	.	+	.	ID=BSUD.15955;Interpro=IPR001841 (Zinc finger, RING-type)---IPR010652 (Domain of unknown function DUF1232)---IPR013083 (Zinc finger, RING/FYVE/PHD-type)---IPR017907 (Zinc finger, RING-type, conserved site)---IPR018957 (Zinc finger, C3HC4 RING-type)---IPR038896 (E3 ubiquitin-protein ligase RNF170)
contig_616	transdecoder	mRNA	1145768	1151453	.	+	.	ID=BSUD.15955.1.p1;Parent=BSUD.15955;Interpro=IPR001841 (Zinc finger, RING-type)---IPR010652 (Domain of unknown function DUF1232)---IPR013083 (Zinc finger, RING/FYVE/PHD-type)---IPR017907 (Zinc finger, RING-type, conserved site)---IPR018957 (Zinc finger, C3HC4 RING-type)---IPR038896 (E3 ubiquitin-protein ligase RNF170)
contig_616	transdecoder	five_prime_UTR	1145768	1145855	.	+	.	ID=BSUD.15955.1.p1.utr5p1;Parent=BSUD.15955.1.p1
contig_616	transdecoder	exon	1145768	1145968	.	+	.	ID=BSUD.15955.1.p1.exon1;Parent=BSUD.15955.1.p1
contig_616	transdecoder	CDS	1145856	1145968	.	+	0	ID=cds.BSUD.15955.1.p1;Parent=BSUD.15955.1.p1
contig_616	transdecoder	exon	1146264	1146460	.	+	.	ID=BSUD.15955.1.p1.exon2;Parent=BSUD.15955.1.p1
contig_616	transdecoder	CDS	1146264	1146460	.	+	1	ID=cds.BSUD.15955.1.p1;Parent=BSUD.15955.1.p1
contig_616	transdecoder	exon	1147867	1147940	.	+	.	ID=BSUD.15955.1.p1.exon3;Parent=BSUD.15955.1.p1
contig_616	transdecoder	CDS	1147867	1147940	.	+	2	ID=cds.BSUD.15955.1.p1;Parent=BSUD.15955.1.p1
contig_616	transdecoder	exon	1148041	1148160	.	+	.	ID=BSUD.15955.1.p1.exon4;Parent=BSUD.15955.1.p1
contig_616	transdecoder	CDS	1148041	1148160	.	+	0	ID=cds.BSUD.15955.1.p1;Parent=BSUD.15955.1.p1
contig_616	transdecoder	exon	1148452	1151453	.	+	.	ID=BSUD.15955.1.p1.exon5;Parent=BSUD.15955.1.p1
contig_616	transdecoder	CDS	1148452	1148721	.	+	0	ID=cds.BSUD.15955.1.p1;Parent=BSUD.15955.1.p1
contig_616	transdecoder	three_prime_UTR	1148722	1151453	.	+	.	ID=BSUD.15955.1.p1.utr3p1;Parent=BSUD.15955.1.p1
contig_616	transdecoder	gene	1165298	1173878	.	+	.	ID=BSUD.15956;Interpro=IPR000217 (Tubulin)---IPR002452 (Alpha tubulin)---IPR003008 (Tubulin/FtsZ, GTPase domain)---IPR008280 (Tubulin/FtsZ, C-terminal)---IPR017975 (Tubulin, conserved site)---IPR018316 (Tubulin/FtsZ, 2-layer sandwich domain)---IPR023123 (Tubulin, C-terminal)---IPR036525 (Tubulin/FtsZ, GTPase domain superfamily)---IPR037103 (Tubulin/FtsZ-like, C-terminal domain)
contig_616	transdecoder	mRNA	1165298	1173878	.	+	.	ID=BSUD.15956.1.p1;Parent=BSUD.15956;Interpro=IPR000217 (Tubulin)---IPR002452 (Alpha tubulin)---IPR003008 (Tubulin/FtsZ, GTPase domain)---IPR008280 (Tubulin/FtsZ, C-terminal)---IPR017975 (Tubulin, conserved site)---IPR018316 (Tubulin/FtsZ, 2-layer sandwich domain)---IPR023123 (Tubulin, C-terminal)---IPR036525 (Tubulin/FtsZ, GTPase domain superfamily)---IPR037103 (Tubulin/FtsZ-like, C-terminal domain)
contig_616	transdecoder	five_prime_UTR	1165298	1165609	.	+	.	ID=BSUD.15956.1.p1.utr5p1;Parent=BSUD.15956.1.p1
contig_616	transdecoder	exon	1165298	1165612	.	+	.	ID=BSUD.15956.1.p1.exon1;Parent=BSUD.15956.1.p1
contig_616	transdecoder	CDS	1165610	1165612	.	+	0	ID=cds.BSUD.15956.1.p1;Parent=BSUD.15956.1.p1
contig_616	transdecoder	exon	1167073	1167295	.	+	.	ID=BSUD.15956.1.p1.exon2;Parent=BSUD.15956.1.p1
contig_616	transdecoder	CDS	1167073	1167295	.	+	0	ID=cds.BSUD.15956.1.p1;Parent=BSUD.15956.1.p1
contig_616	transdecoder	exon	1168507	1168808	.	+	.	ID=BSUD.15956.1.p1.exon3;Parent=BSUD.15956.1.p1
contig_616	transdecoder	CDS	1168507	1168808	.	+	2	ID=cds.BSUD.15956.1.p1;Parent=BSUD.15956.1.p1
contig_616	transdecoder	exon	1169684	1169995	.	+	.	ID=BSUD.15956.1.p1.exon4;Parent=BSUD.15956.1.p1
contig_616	transdecoder	CDS	1169684	1169995	.	+	0	ID=cds.BSUD.15956.1.p1;Parent=BSUD.15956.1.p1
contig_616	transdecoder	exon	1172108	1172323	.	+	.	ID=BSUD.15956.1.p1.exon5;Parent=BSUD.15956.1.p1
contig_616	transdecoder	CDS	1172108	1172323	.	+	0	ID=cds.BSUD.15956.1.p1;Parent=BSUD.15956.1.p1
contig_616	transdecoder	exon	1172818	1172981	.	+	.	ID=BSUD.15956.1.p1.exon6;Parent=BSUD.15956.1.p1
contig_616	transdecoder	CDS	1172818	1172981	.	+	0	ID=cds.BSUD.15956.1.p1;Parent=BSUD.15956.1.p1
contig_616	transdecoder	exon	1173446	1173878	.	+	.	ID=BSUD.15956.1.p1.exon7;Parent=BSUD.15956.1.p1
contig_616	transdecoder	CDS	1173446	1173581	.	+	1	ID=cds.BSUD.15956.1.p1;Parent=BSUD.15956.1.p1
contig_616	transdecoder	three_prime_UTR	1173582	1173878	.	+	.	ID=BSUD.15956.1.p1.utr3p1;Parent=BSUD.15956.1.p1
contig_616	tRNAscan-SE	pseudogene_tRNA	1208263	1208329	20.0	+	.	ID=contig_616.trna5;Name=contig_616.tRNA5-GlyTCC;isotype=Gly;anticodon=TCC;gene_biotype=pseudogene
contig_616	tRNAscan-SE	exon	1208263	1208329	.	+	.	ID=contig_616.trna5.exon1;Parent=contig_616.trna5
contig_616	transdecoder	gene	1220743	1229618	.	-	.	ID=BSUD.15957;Interpro=IPR007248 (Mpv17/PMP22)
contig_616	transdecoder	mRNA	1220743	1229618	.	-	.	ID=BSUD.15957.1.p1;Parent=BSUD.15957;Interpro=IPR007248 (Mpv17/PMP22)
contig_616	transdecoder	five_prime_UTR	1229408	1229618	.	-	.	ID=BSUD.15957.1.p1.utr5p1;Parent=BSUD.15957.1.p1
contig_616	transdecoder	five_prime_UTR	1228599	1228613	.	-	.	ID=BSUD.15957.1.p1.utr5p2;Parent=BSUD.15957.1.p1
contig_616	transdecoder	five_prime_UTR	1227141	1227147	.	-	.	ID=BSUD.15957.1.p1.utr5p3;Parent=BSUD.15957.1.p1
contig_616	transdecoder	exon	1229408	1229618	.	-	.	ID=BSUD.15957.1.p1.exon1;Parent=BSUD.15957.1.p1
contig_616	transdecoder	exon	1228599	1228613	.	-	.	ID=BSUD.15957.1.p1.exon2;Parent=BSUD.15957.1.p1
contig_616	transdecoder	exon	1226969	1227147	.	-	.	ID=BSUD.15957.1.p1.exon3;Parent=BSUD.15957.1.p1
contig_616	transdecoder	CDS	1226969	1227140	.	-	0	ID=cds.BSUD.15957.1.p1;Parent=BSUD.15957.1.p1
contig_616	transdecoder	exon	1226087	1226248	.	-	.	ID=BSUD.15957.1.p1.exon4;Parent=BSUD.15957.1.p1
contig_616	transdecoder	CDS	1226087	1226248	.	-	2	ID=cds.BSUD.15957.1.p1;Parent=BSUD.15957.1.p1
contig_616	transdecoder	exon	1225569	1225645	.	-	.	ID=BSUD.15957.1.p1.exon5;Parent=BSUD.15957.1.p1
contig_616	transdecoder	CDS	1225569	1225645	.	-	2	ID=cds.BSUD.15957.1.p1;Parent=BSUD.15957.1.p1
contig_616	transdecoder	exon	1224905	1225036	.	-	.	ID=BSUD.15957.1.p1.exon6;Parent=BSUD.15957.1.p1
contig_616	transdecoder	CDS	1224905	1225036	.	-	0	ID=cds.BSUD.15957.1.p1;Parent=BSUD.15957.1.p1
contig_616	transdecoder	exon	1220743	1223400	.	-	.	ID=BSUD.15957.1.p1.exon7;Parent=BSUD.15957.1.p1
contig_616	transdecoder	CDS	1223371	1223400	.	-	0	ID=cds.BSUD.15957.1.p1;Parent=BSUD.15957.1.p1
contig_616	transdecoder	three_prime_UTR	1220743	1223370	.	-	.	ID=BSUD.15957.1.p1.utr3p1;Parent=BSUD.15957.1.p1
contig_616	transdecoder	mRNA	1220743	1229605	.	-	.	ID=BSUD.15957.2.p1;Parent=BSUD.15957;Interpro=IPR007248 (Mpv17/PMP22)
contig_616	transdecoder	five_prime_UTR	1228599	1229605	.	-	.	ID=BSUD.15957.2.p1.utr5p1;Parent=BSUD.15957.2.p1
contig_616	transdecoder	five_prime_UTR	1227141	1227147	.	-	.	ID=BSUD.15957.2.p1.utr5p2;Parent=BSUD.15957.2.p1
contig_616	transdecoder	exon	1228599	1229605	.	-	.	ID=BSUD.15957.2.p1.exon1;Parent=BSUD.15957.2.p1
contig_616	transdecoder	exon	1226969	1227147	.	-	.	ID=BSUD.15957.2.p1.exon2;Parent=BSUD.15957.2.p1
contig_616	transdecoder	CDS	1226969	1227140	.	-	0	ID=cds.BSUD.15957.2.p1;Parent=BSUD.15957.2.p1
contig_616	transdecoder	exon	1226087	1226248	.	-	.	ID=BSUD.15957.2.p1.exon3;Parent=BSUD.15957.2.p1
contig_616	transdecoder	CDS	1226087	1226248	.	-	2	ID=cds.BSUD.15957.2.p1;Parent=BSUD.15957.2.p1
contig_616	transdecoder	exon	1225569	1225645	.	-	.	ID=BSUD.15957.2.p1.exon4;Parent=BSUD.15957.2.p1
contig_616	transdecoder	CDS	1225569	1225645	.	-	2	ID=cds.BSUD.15957.2.p1;Parent=BSUD.15957.2.p1
contig_616	transdecoder	exon	1224905	1225036	.	-	.	ID=BSUD.15957.2.p1.exon5;Parent=BSUD.15957.2.p1
contig_616	transdecoder	CDS	1224905	1225036	.	-	0	ID=cds.BSUD.15957.2.p1;Parent=BSUD.15957.2.p1
contig_616	transdecoder	exon	1220743	1223400	.	-	.	ID=BSUD.15957.2.p1.exon6;Parent=BSUD.15957.2.p1
contig_616	transdecoder	CDS	1223371	1223400	.	-	0	ID=cds.BSUD.15957.2.p1;Parent=BSUD.15957.2.p1
contig_616	transdecoder	three_prime_UTR	1220743	1223370	.	-	.	ID=BSUD.15957.2.p1.utr3p1;Parent=BSUD.15957.2.p1
contig_616	transdecoder	mRNA	1220744	1229607	.	-	.	ID=BSUD.15957.3.p1;Parent=BSUD.15957;Interpro=IPR007248 (Mpv17/PMP22)
contig_616	transdecoder	five_prime_UTR	1229408	1229607	.	-	.	ID=BSUD.15957.3.p1.utr5p1;Parent=BSUD.15957.3.p1
contig_616	transdecoder	five_prime_UTR	1228599	1228613	.	-	.	ID=BSUD.15957.3.p1.utr5p2;Parent=BSUD.15957.3.p1
contig_616	transdecoder	five_prime_UTR	1227141	1227147	.	-	.	ID=BSUD.15957.3.p1.utr5p3;Parent=BSUD.15957.3.p1
contig_616	transdecoder	exon	1229408	1229607	.	-	.	ID=BSUD.15957.3.p1.exon1;Parent=BSUD.15957.3.p1
contig_616	transdecoder	exon	1228599	1228613	.	-	.	ID=BSUD.15957.3.p1.exon2;Parent=BSUD.15957.3.p1
contig_616	transdecoder	exon	1226969	1227147	.	-	.	ID=BSUD.15957.3.p1.exon3;Parent=BSUD.15957.3.p1
contig_616	transdecoder	CDS	1226969	1227140	.	-	0	ID=cds.BSUD.15957.3.p1;Parent=BSUD.15957.3.p1
contig_616	transdecoder	exon	1226087	1226248	.	-	.	ID=BSUD.15957.3.p1.exon4;Parent=BSUD.15957.3.p1
contig_616	transdecoder	CDS	1226087	1226248	.	-	2	ID=cds.BSUD.15957.3.p1;Parent=BSUD.15957.3.p1
contig_616	transdecoder	exon	1225569	1225645	.	-	.	ID=BSUD.15957.3.p1.exon5;Parent=BSUD.15957.3.p1
contig_616	transdecoder	CDS	1225569	1225645	.	-	2	ID=cds.BSUD.15957.3.p1;Parent=BSUD.15957.3.p1
contig_616	transdecoder	exon	1224905	1225036	.	-	.	ID=BSUD.15957.3.p1.exon6;Parent=BSUD.15957.3.p1
contig_616	transdecoder	CDS	1224905	1225036	.	-	0	ID=cds.BSUD.15957.3.p1;Parent=BSUD.15957.3.p1
contig_616	transdecoder	exon	1223915	1224010	.	-	.	ID=BSUD.15957.3.p1.exon7;Parent=BSUD.15957.3.p1
contig_616	transdecoder	CDS	1223990	1224010	.	-	0	ID=cds.BSUD.15957.3.p1;Parent=BSUD.15957.3.p1
contig_616	transdecoder	exon	1220744	1223400	.	-	.	ID=BSUD.15957.3.p1.exon8;Parent=BSUD.15957.3.p1
contig_616	transdecoder	three_prime_UTR	1223915	1223989	.	-	.	ID=BSUD.15957.3.p1.utr3p1;Parent=BSUD.15957.3.p1
contig_616	transdecoder	three_prime_UTR	1220744	1223400	.	-	.	ID=BSUD.15957.3.p1.utr3p2;Parent=BSUD.15957.3.p1
contig_616	transdecoder	gene	1231335	1267287	.	-	.	ID=BSUD.15958;Interpro=IPR001747 (Vitellogenin, N-terminal)---IPR001846 (von Willebrand factor, type D domain)---IPR011030 (Lipovitellin-phosvitin complex, superhelical domain)---IPR015255 (Vitellinogen, open beta-sheet)---IPR015816 (Vitellinogen, beta-sheet N-terminal)---IPR015819 (Lipid transport protein, beta-sheet shell)
contig_616	transdecoder	mRNA	1231335	1267287	.	-	.	ID=BSUD.15958.1.p1;Parent=BSUD.15958;Interpro=IPR001747 (Vitellogenin, N-terminal)---IPR001846 (von Willebrand factor, type D domain)---IPR011030 (Lipovitellin-phosvitin complex, superhelical domain)---IPR015255 (Vitellinogen, open beta-sheet)---IPR015816 (Vitellinogen, beta-sheet N-terminal)---IPR015819 (Lipid transport protein, beta-sheet shell)
contig_616	transdecoder	five_prime_UTR	1266780	1267287	.	-	.	ID=BSUD.15958.1.p1.utr5p1;Parent=BSUD.15958.1.p1
contig_616	transdecoder	exon	1266710	1267287	.	-	.	ID=BSUD.15958.1.p1.exon1;Parent=BSUD.15958.1.p1
contig_616	transdecoder	CDS	1266710	1266779	.	-	0	ID=cds.BSUD.15958.1.p1;Parent=BSUD.15958.1.p1
contig_616	transdecoder	exon	1264565	1264591	.	-	.	ID=BSUD.15958.1.p1.exon2;Parent=BSUD.15958.1.p1
contig_616	transdecoder	CDS	1264565	1264591	.	-	2	ID=cds.BSUD.15958.1.p1;Parent=BSUD.15958.1.p1
contig_616	transdecoder	exon	1264121	1264299	.	-	.	ID=BSUD.15958.1.p1.exon3;Parent=BSUD.15958.1.p1
contig_616	transdecoder	CDS	1264121	1264299	.	-	2	ID=cds.BSUD.15958.1.p1;Parent=BSUD.15958.1.p1
contig_616	transdecoder	exon	1263853	1263950	.	-	.	ID=BSUD.15958.1.p1.exon4;Parent=BSUD.15958.1.p1
contig_616	transdecoder	CDS	1263853	1263950	.	-	0	ID=cds.BSUD.15958.1.p1;Parent=BSUD.15958.1.p1
contig_616	transdecoder	exon	1263014	1263197	.	-	.	ID=BSUD.15958.1.p1.exon5;Parent=BSUD.15958.1.p1
contig_616	transdecoder	CDS	1263014	1263197	.	-	1	ID=cds.BSUD.15958.1.p1;Parent=BSUD.15958.1.p1
contig_616	transdecoder	exon	1262217	1262381	.	-	.	ID=BSUD.15958.1.p1.exon6;Parent=BSUD.15958.1.p1
contig_616	transdecoder	CDS	1262217	1262381	.	-	0	ID=cds.BSUD.15958.1.p1;Parent=BSUD.15958.1.p1
contig_616	transdecoder	exon	1261869	1262011	.	-	.	ID=BSUD.15958.1.p1.exon7;Parent=BSUD.15958.1.p1
contig_616	transdecoder	CDS	1261869	1262011	.	-	0	ID=cds.BSUD.15958.1.p1;Parent=BSUD.15958.1.p1
contig_616	transdecoder	exon	1261002	1261179	.	-	.	ID=BSUD.15958.1.p1.exon8;Parent=BSUD.15958.1.p1
contig_616	transdecoder	CDS	1261002	1261179	.	-	1	ID=cds.BSUD.15958.1.p1;Parent=BSUD.15958.1.p1
contig_616	transdecoder	exon	1259833	1260005	.	-	.	ID=BSUD.15958.1.p1.exon9;Parent=BSUD.15958.1.p1
contig_616	transdecoder	CDS	1259833	1260005	.	-	0	ID=cds.BSUD.15958.1.p1;Parent=BSUD.15958.1.p1
contig_616	transdecoder	exon	1259448	1259610	.	-	.	ID=BSUD.15958.1.p1.exon10;Parent=BSUD.15958.1.p1
contig_616	transdecoder	CDS	1259448	1259610	.	-	1	ID=cds.BSUD.15958.1.p1;Parent=BSUD.15958.1.p1
contig_616	transdecoder	exon	1259183	1259323	.	-	.	ID=BSUD.15958.1.p1.exon11;Parent=BSUD.15958.1.p1
contig_616	transdecoder	CDS	1259183	1259323	.	-	0	ID=cds.BSUD.15958.1.p1;Parent=BSUD.15958.1.p1
contig_616	transdecoder	exon	1258851	1258961	.	-	.	ID=BSUD.15958.1.p1.exon12;Parent=BSUD.15958.1.p1
contig_616	transdecoder	CDS	1258851	1258961	.	-	0	ID=cds.BSUD.15958.1.p1;Parent=BSUD.15958.1.p1
contig_616	transdecoder	exon	1258559	1258756	.	-	.	ID=BSUD.15958.1.p1.exon13;Parent=BSUD.15958.1.p1
contig_616	transdecoder	CDS	1258559	1258756	.	-	0	ID=cds.BSUD.15958.1.p1;Parent=BSUD.15958.1.p1
contig_616	transdecoder	exon	1257745	1257962	.	-	.	ID=BSUD.15958.1.p1.exon14;Parent=BSUD.15958.1.p1
contig_616	transdecoder	CDS	1257745	1257962	.	-	0	ID=cds.BSUD.15958.1.p1;Parent=BSUD.15958.1.p1
contig_616	transdecoder	exon	1255361	1255452	.	-	.	ID=BSUD.15958.1.p1.exon15;Parent=BSUD.15958.1.p1
contig_616	transdecoder	CDS	1255361	1255452	.	-	1	ID=cds.BSUD.15958.1.p1;Parent=BSUD.15958.1.p1
contig_616	transdecoder	exon	1254918	1255036	.	-	.	ID=BSUD.15958.1.p1.exon16;Parent=BSUD.15958.1.p1
contig_616	transdecoder	CDS	1254918	1255036	.	-	2	ID=cds.BSUD.15958.1.p1;Parent=BSUD.15958.1.p1
contig_616	transdecoder	exon	1253048	1253200	.	-	.	ID=BSUD.15958.1.p1.exon17;Parent=BSUD.15958.1.p1
contig_616	transdecoder	CDS	1253048	1253200	.	-	0	ID=cds.BSUD.15958.1.p1;Parent=BSUD.15958.1.p1
contig_616	transdecoder	exon	1252807	1252924	.	-	.	ID=BSUD.15958.1.p1.exon18;Parent=BSUD.15958.1.p1
contig_616	transdecoder	CDS	1252807	1252924	.	-	0	ID=cds.BSUD.15958.1.p1;Parent=BSUD.15958.1.p1
contig_616	transdecoder	exon	1252454	1252712	.	-	.	ID=BSUD.15958.1.p1.exon19;Parent=BSUD.15958.1.p1
contig_616	transdecoder	CDS	1252454	1252712	.	-	2	ID=cds.BSUD.15958.1.p1;Parent=BSUD.15958.1.p1
contig_616	transdecoder	exon	1251620	1251782	.	-	.	ID=BSUD.15958.1.p1.exon20;Parent=BSUD.15958.1.p1
contig_616	transdecoder	CDS	1251620	1251782	.	-	1	ID=cds.BSUD.15958.1.p1;Parent=BSUD.15958.1.p1
contig_616	transdecoder	exon	1251371	1251487	.	-	.	ID=BSUD.15958.1.p1.exon21;Parent=BSUD.15958.1.p1
contig_616	transdecoder	CDS	1251371	1251487	.	-	0	ID=cds.BSUD.15958.1.p1;Parent=BSUD.15958.1.p1
contig_616	transdecoder	exon	1250785	1251012	.	-	.	ID=BSUD.15958.1.p1.exon22;Parent=BSUD.15958.1.p1
contig_616	transdecoder	CDS	1250785	1251012	.	-	0	ID=cds.BSUD.15958.1.p1;Parent=BSUD.15958.1.p1
contig_616	transdecoder	exon	1250520	1250584	.	-	.	ID=BSUD.15958.1.p1.exon23;Parent=BSUD.15958.1.p1
contig_616	transdecoder	CDS	1250520	1250584	.	-	0	ID=cds.BSUD.15958.1.p1;Parent=BSUD.15958.1.p1
contig_616	transdecoder	exon	1249607	1249874	.	-	.	ID=BSUD.15958.1.p1.exon24;Parent=BSUD.15958.1.p1
contig_616	transdecoder	CDS	1249607	1249874	.	-	1	ID=cds.BSUD.15958.1.p1;Parent=BSUD.15958.1.p1
contig_616	transdecoder	exon	1249273	1249398	.	-	.	ID=BSUD.15958.1.p1.exon25;Parent=BSUD.15958.1.p1
contig_616	transdecoder	CDS	1249273	1249398	.	-	0	ID=cds.BSUD.15958.1.p1;Parent=BSUD.15958.1.p1
contig_616	transdecoder	exon	1248151	1248236	.	-	.	ID=BSUD.15958.1.p1.exon26;Parent=BSUD.15958.1.p1
contig_616	transdecoder	CDS	1248151	1248236	.	-	0	ID=cds.BSUD.15958.1.p1;Parent=BSUD.15958.1.p1
contig_616	transdecoder	exon	1247490	1247601	.	-	.	ID=BSUD.15958.1.p1.exon27;Parent=BSUD.15958.1.p1
contig_616	transdecoder	CDS	1247490	1247601	.	-	1	ID=cds.BSUD.15958.1.p1;Parent=BSUD.15958.1.p1
contig_616	transdecoder	exon	1244843	1245076	.	-	.	ID=BSUD.15958.1.p1.exon28;Parent=BSUD.15958.1.p1
contig_616	transdecoder	CDS	1244843	1245076	.	-	0	ID=cds.BSUD.15958.1.p1;Parent=BSUD.15958.1.p1
contig_616	transdecoder	exon	1243461	1243604	.	-	.	ID=BSUD.15958.1.p1.exon29;Parent=BSUD.15958.1.p1
contig_616	transdecoder	CDS	1243461	1243604	.	-	0	ID=cds.BSUD.15958.1.p1;Parent=BSUD.15958.1.p1
contig_616	transdecoder	exon	1242321	1242422	.	-	.	ID=BSUD.15958.1.p1.exon30;Parent=BSUD.15958.1.p1
contig_616	transdecoder	CDS	1242321	1242422	.	-	0	ID=cds.BSUD.15958.1.p1;Parent=BSUD.15958.1.p1
contig_616	transdecoder	exon	1241551	1241712	.	-	.	ID=BSUD.15958.1.p1.exon31;Parent=BSUD.15958.1.p1
contig_616	transdecoder	CDS	1241551	1241712	.	-	0	ID=cds.BSUD.15958.1.p1;Parent=BSUD.15958.1.p1
contig_616	transdecoder	exon	1239980	1240105	.	-	.	ID=BSUD.15958.1.p1.exon32;Parent=BSUD.15958.1.p1
contig_616	transdecoder	CDS	1239980	1240105	.	-	0	ID=cds.BSUD.15958.1.p1;Parent=BSUD.15958.1.p1
contig_616	transdecoder	exon	1239539	1239796	.	-	.	ID=BSUD.15958.1.p1.exon33;Parent=BSUD.15958.1.p1
contig_616	transdecoder	CDS	1239539	1239796	.	-	0	ID=cds.BSUD.15958.1.p1;Parent=BSUD.15958.1.p1
contig_616	transdecoder	exon	1239147	1239292	.	-	.	ID=BSUD.15958.1.p1.exon34;Parent=BSUD.15958.1.p1
contig_616	transdecoder	CDS	1239147	1239292	.	-	0	ID=cds.BSUD.15958.1.p1;Parent=BSUD.15958.1.p1
contig_616	transdecoder	exon	1238104	1238307	.	-	.	ID=BSUD.15958.1.p1.exon35;Parent=BSUD.15958.1.p1
contig_616	transdecoder	CDS	1238104	1238307	.	-	1	ID=cds.BSUD.15958.1.p1;Parent=BSUD.15958.1.p1
contig_616	transdecoder	exon	1237690	1237846	.	-	.	ID=BSUD.15958.1.p1.exon36;Parent=BSUD.15958.1.p1
contig_616	transdecoder	CDS	1237690	1237846	.	-	1	ID=cds.BSUD.15958.1.p1;Parent=BSUD.15958.1.p1
contig_616	transdecoder	exon	1237446	1237601	.	-	.	ID=BSUD.15958.1.p1.exon37;Parent=BSUD.15958.1.p1
contig_616	transdecoder	CDS	1237446	1237601	.	-	0	ID=cds.BSUD.15958.1.p1;Parent=BSUD.15958.1.p1
contig_616	transdecoder	exon	1237080	1237256	.	-	.	ID=BSUD.15958.1.p1.exon38;Parent=BSUD.15958.1.p1
contig_616	transdecoder	CDS	1237080	1237256	.	-	0	ID=cds.BSUD.15958.1.p1;Parent=BSUD.15958.1.p1
contig_616	transdecoder	exon	1236745	1236930	.	-	.	ID=BSUD.15958.1.p1.exon39;Parent=BSUD.15958.1.p1
contig_616	transdecoder	CDS	1236745	1236930	.	-	0	ID=cds.BSUD.15958.1.p1;Parent=BSUD.15958.1.p1
contig_616	transdecoder	exon	1236317	1236472	.	-	.	ID=BSUD.15958.1.p1.exon40;Parent=BSUD.15958.1.p1
contig_616	transdecoder	CDS	1236317	1236472	.	-	0	ID=cds.BSUD.15958.1.p1;Parent=BSUD.15958.1.p1
contig_616	transdecoder	exon	1235425	1235572	.	-	.	ID=BSUD.15958.1.p1.exon41;Parent=BSUD.15958.1.p1
contig_616	transdecoder	CDS	1235425	1235572	.	-	0	ID=cds.BSUD.15958.1.p1;Parent=BSUD.15958.1.p1
contig_616	transdecoder	exon	1234376	1234539	.	-	.	ID=BSUD.15958.1.p1.exon42;Parent=BSUD.15958.1.p1
contig_616	transdecoder	CDS	1234376	1234539	.	-	2	ID=cds.BSUD.15958.1.p1;Parent=BSUD.15958.1.p1
contig_616	transdecoder	exon	1233936	1234075	.	-	.	ID=BSUD.15958.1.p1.exon43;Parent=BSUD.15958.1.p1
contig_616	transdecoder	CDS	1233936	1234075	.	-	0	ID=cds.BSUD.15958.1.p1;Parent=BSUD.15958.1.p1
contig_616	transdecoder	exon	1233504	1233609	.	-	.	ID=BSUD.15958.1.p1.exon44;Parent=BSUD.15958.1.p1
contig_616	transdecoder	CDS	1233504	1233609	.	-	1	ID=cds.BSUD.15958.1.p1;Parent=BSUD.15958.1.p1
contig_616	transdecoder	exon	1233163	1233389	.	-	.	ID=BSUD.15958.1.p1.exon45;Parent=BSUD.15958.1.p1
contig_616	transdecoder	CDS	1233163	1233389	.	-	0	ID=cds.BSUD.15958.1.p1;Parent=BSUD.15958.1.p1
contig_616	transdecoder	exon	1232898	1232980	.	-	.	ID=BSUD.15958.1.p1.exon46;Parent=BSUD.15958.1.p1
contig_616	transdecoder	CDS	1232898	1232980	.	-	1	ID=cds.BSUD.15958.1.p1;Parent=BSUD.15958.1.p1
contig_616	transdecoder	exon	1231335	1231887	.	-	.	ID=BSUD.15958.1.p1.exon47;Parent=BSUD.15958.1.p1
contig_616	transdecoder	CDS	1231868	1231887	.	-	2	ID=cds.BSUD.15958.1.p1;Parent=BSUD.15958.1.p1
contig_616	transdecoder	three_prime_UTR	1231335	1231867	.	-	.	ID=BSUD.15958.1.p1.utr3p1;Parent=BSUD.15958.1.p1
contig_616	transdecoder	gene	1273786	1285816	.	-	.	ID=BSUD.15946;Interpro=IPR004254 (AdipoR/Haemolysin-III-related)
contig_616	transdecoder	mRNA	1273786	1285797	.	-	.	ID=BSUD.15946.1.p1;Parent=BSUD.15946;Interpro=IPR004254 (AdipoR/Haemolysin-III-related)
contig_616	transdecoder	five_prime_UTR	1285634	1285797	.	-	.	ID=BSUD.15946.1.p1.utr5p1;Parent=BSUD.15946.1.p1
contig_616	transdecoder	five_prime_UTR	1282409	1282458	.	-	.	ID=BSUD.15946.1.p1.utr5p2;Parent=BSUD.15946.1.p1
contig_616	transdecoder	five_prime_UTR	1281594	1281599	.	-	.	ID=BSUD.15946.1.p1.utr5p3;Parent=BSUD.15946.1.p1
contig_616	transdecoder	exon	1285634	1285797	.	-	.	ID=BSUD.15946.1.p1.exon1;Parent=BSUD.15946.1.p1
contig_616	transdecoder	exon	1282409	1282458	.	-	.	ID=BSUD.15946.1.p1.exon2;Parent=BSUD.15946.1.p1
contig_616	transdecoder	exon	1281468	1281599	.	-	.	ID=BSUD.15946.1.p1.exon3;Parent=BSUD.15946.1.p1
contig_616	transdecoder	CDS	1281468	1281593	.	-	0	ID=cds.BSUD.15946.1.p1;Parent=BSUD.15946.1.p1
contig_616	transdecoder	exon	1281170	1281357	.	-	.	ID=BSUD.15946.1.p1.exon4;Parent=BSUD.15946.1.p1
contig_616	transdecoder	CDS	1281170	1281357	.	-	0	ID=cds.BSUD.15946.1.p1;Parent=BSUD.15946.1.p1
contig_616	transdecoder	exon	1278545	1278674	.	-	.	ID=BSUD.15946.1.p1.exon5;Parent=BSUD.15946.1.p1
contig_616	transdecoder	CDS	1278545	1278674	.	-	1	ID=cds.BSUD.15946.1.p1;Parent=BSUD.15946.1.p1
contig_616	transdecoder	exon	1278023	1278177	.	-	.	ID=BSUD.15946.1.p1.exon6;Parent=BSUD.15946.1.p1
contig_616	transdecoder	CDS	1278023	1278177	.	-	0	ID=cds.BSUD.15946.1.p1;Parent=BSUD.15946.1.p1
contig_616	transdecoder	exon	1277417	1277547	.	-	.	ID=BSUD.15946.1.p1.exon7;Parent=BSUD.15946.1.p1
contig_616	transdecoder	CDS	1277417	1277547	.	-	1	ID=cds.BSUD.15946.1.p1;Parent=BSUD.15946.1.p1
contig_616	transdecoder	exon	1273786	1276318	.	-	.	ID=BSUD.15946.1.p1.exon8;Parent=BSUD.15946.1.p1
contig_616	transdecoder	CDS	1275963	1276318	.	-	2	ID=cds.BSUD.15946.1.p1;Parent=BSUD.15946.1.p1
contig_616	transdecoder	three_prime_UTR	1273786	1275962	.	-	.	ID=BSUD.15946.1.p1.utr3p1;Parent=BSUD.15946.1.p1
contig_616	transdecoder	mRNA	1273786	1285763	.	-	.	ID=BSUD.15946.2.p1;Parent=BSUD.15946;Interpro=IPR004254 (AdipoR/Haemolysin-III-related)
contig_616	transdecoder	five_prime_UTR	1285634	1285763	.	-	.	ID=BSUD.15946.2.p1.utr5p1;Parent=BSUD.15946.2.p1
contig_616	transdecoder	five_prime_UTR	1283512	1283646	.	-	.	ID=BSUD.15946.2.p1.utr5p2;Parent=BSUD.15946.2.p1
contig_616	transdecoder	five_prime_UTR	1282409	1282458	.	-	.	ID=BSUD.15946.2.p1.utr5p3;Parent=BSUD.15946.2.p1
contig_616	transdecoder	five_prime_UTR	1281594	1281599	.	-	.	ID=BSUD.15946.2.p1.utr5p4;Parent=BSUD.15946.2.p1
contig_616	transdecoder	exon	1285634	1285763	.	-	.	ID=BSUD.15946.2.p1.exon1;Parent=BSUD.15946.2.p1
contig_616	transdecoder	exon	1283512	1283646	.	-	.	ID=BSUD.15946.2.p1.exon2;Parent=BSUD.15946.2.p1
contig_616	transdecoder	exon	1282409	1282458	.	-	.	ID=BSUD.15946.2.p1.exon3;Parent=BSUD.15946.2.p1
contig_616	transdecoder	exon	1281468	1281599	.	-	.	ID=BSUD.15946.2.p1.exon4;Parent=BSUD.15946.2.p1
contig_616	transdecoder	CDS	1281468	1281593	.	-	0	ID=cds.BSUD.15946.2.p1;Parent=BSUD.15946.2.p1
contig_616	transdecoder	exon	1281170	1281357	.	-	.	ID=BSUD.15946.2.p1.exon5;Parent=BSUD.15946.2.p1
contig_616	transdecoder	CDS	1281170	1281357	.	-	0	ID=cds.BSUD.15946.2.p1;Parent=BSUD.15946.2.p1
contig_616	transdecoder	exon	1278545	1278674	.	-	.	ID=BSUD.15946.2.p1.exon6;Parent=BSUD.15946.2.p1
contig_616	transdecoder	CDS	1278545	1278674	.	-	1	ID=cds.BSUD.15946.2.p1;Parent=BSUD.15946.2.p1
contig_616	transdecoder	exon	1278023	1278177	.	-	.	ID=BSUD.15946.2.p1.exon7;Parent=BSUD.15946.2.p1
contig_616	transdecoder	CDS	1278023	1278177	.	-	0	ID=cds.BSUD.15946.2.p1;Parent=BSUD.15946.2.p1
contig_616	transdecoder	exon	1277417	1277547	.	-	.	ID=BSUD.15946.2.p1.exon8;Parent=BSUD.15946.2.p1
contig_616	transdecoder	CDS	1277417	1277547	.	-	1	ID=cds.BSUD.15946.2.p1;Parent=BSUD.15946.2.p1
contig_616	transdecoder	exon	1273786	1276318	.	-	.	ID=BSUD.15946.2.p1.exon9;Parent=BSUD.15946.2.p1
contig_616	transdecoder	CDS	1275963	1276318	.	-	2	ID=cds.BSUD.15946.2.p1;Parent=BSUD.15946.2.p1
contig_616	transdecoder	three_prime_UTR	1273786	1275962	.	-	.	ID=BSUD.15946.2.p1.utr3p1;Parent=BSUD.15946.2.p1
contig_616	transdecoder	mRNA	1273786	1285797	.	-	.	ID=BSUD.15946.3.p1;Parent=BSUD.15946;Interpro=IPR004254 (AdipoR/Haemolysin-III-related)
contig_616	transdecoder	five_prime_UTR	1285744	1285797	.	-	.	ID=BSUD.15946.3.p1.utr5p1;Parent=BSUD.15946.3.p1
contig_616	transdecoder	five_prime_UTR	1283512	1283646	.	-	.	ID=BSUD.15946.3.p1.utr5p2;Parent=BSUD.15946.3.p1
contig_616	transdecoder	five_prime_UTR	1282409	1282458	.	-	.	ID=BSUD.15946.3.p1.utr5p3;Parent=BSUD.15946.3.p1
contig_616	transdecoder	five_prime_UTR	1281594	1281599	.	-	.	ID=BSUD.15946.3.p1.utr5p4;Parent=BSUD.15946.3.p1
contig_616	transdecoder	exon	1285744	1285797	.	-	.	ID=BSUD.15946.3.p1.exon1;Parent=BSUD.15946.3.p1
contig_616	transdecoder	exon	1283512	1283646	.	-	.	ID=BSUD.15946.3.p1.exon2;Parent=BSUD.15946.3.p1
contig_616	transdecoder	exon	1282409	1282458	.	-	.	ID=BSUD.15946.3.p1.exon3;Parent=BSUD.15946.3.p1
contig_616	transdecoder	exon	1281468	1281599	.	-	.	ID=BSUD.15946.3.p1.exon4;Parent=BSUD.15946.3.p1
contig_616	transdecoder	CDS	1281468	1281593	.	-	0	ID=cds.BSUD.15946.3.p1;Parent=BSUD.15946.3.p1
contig_616	transdecoder	exon	1281170	1281357	.	-	.	ID=BSUD.15946.3.p1.exon5;Parent=BSUD.15946.3.p1
contig_616	transdecoder	CDS	1281170	1281357	.	-	0	ID=cds.BSUD.15946.3.p1;Parent=BSUD.15946.3.p1
contig_616	transdecoder	exon	1278545	1278674	.	-	.	ID=BSUD.15946.3.p1.exon6;Parent=BSUD.15946.3.p1
contig_616	transdecoder	CDS	1278545	1278674	.	-	1	ID=cds.BSUD.15946.3.p1;Parent=BSUD.15946.3.p1
contig_616	transdecoder	exon	1278023	1278177	.	-	.	ID=BSUD.15946.3.p1.exon7;Parent=BSUD.15946.3.p1
contig_616	transdecoder	CDS	1278023	1278177	.	-	0	ID=cds.BSUD.15946.3.p1;Parent=BSUD.15946.3.p1
contig_616	transdecoder	exon	1277417	1277547	.	-	.	ID=BSUD.15946.3.p1.exon8;Parent=BSUD.15946.3.p1
contig_616	transdecoder	CDS	1277417	1277547	.	-	1	ID=cds.BSUD.15946.3.p1;Parent=BSUD.15946.3.p1
contig_616	transdecoder	exon	1273786	1276318	.	-	.	ID=BSUD.15946.3.p1.exon9;Parent=BSUD.15946.3.p1
contig_616	transdecoder	CDS	1275963	1276318	.	-	2	ID=cds.BSUD.15946.3.p1;Parent=BSUD.15946.3.p1
contig_616	transdecoder	three_prime_UTR	1273786	1275962	.	-	.	ID=BSUD.15946.3.p1.utr3p1;Parent=BSUD.15946.3.p1
contig_616	transdecoder	mRNA	1273786	1285816	.	-	.	ID=BSUD.15946.4.p1;Parent=BSUD.15946;Interpro=IPR004254 (AdipoR/Haemolysin-III-related)
contig_616	transdecoder	five_prime_UTR	1285744	1285816	.	-	.	ID=BSUD.15946.4.p1.utr5p1;Parent=BSUD.15946.4.p1
contig_616	transdecoder	five_prime_UTR	1282409	1282458	.	-	.	ID=BSUD.15946.4.p1.utr5p2;Parent=BSUD.15946.4.p1
contig_616	transdecoder	five_prime_UTR	1281594	1281599	.	-	.	ID=BSUD.15946.4.p1.utr5p3;Parent=BSUD.15946.4.p1
contig_616	transdecoder	exon	1285744	1285816	.	-	.	ID=BSUD.15946.4.p1.exon1;Parent=BSUD.15946.4.p1
contig_616	transdecoder	exon	1282409	1282458	.	-	.	ID=BSUD.15946.4.p1.exon2;Parent=BSUD.15946.4.p1
contig_616	transdecoder	exon	1281468	1281599	.	-	.	ID=BSUD.15946.4.p1.exon3;Parent=BSUD.15946.4.p1
contig_616	transdecoder	CDS	1281468	1281593	.	-	0	ID=cds.BSUD.15946.4.p1;Parent=BSUD.15946.4.p1
contig_616	transdecoder	exon	1281170	1281357	.	-	.	ID=BSUD.15946.4.p1.exon4;Parent=BSUD.15946.4.p1
contig_616	transdecoder	CDS	1281170	1281357	.	-	0	ID=cds.BSUD.15946.4.p1;Parent=BSUD.15946.4.p1
contig_616	transdecoder	exon	1278545	1278674	.	-	.	ID=BSUD.15946.4.p1.exon5;Parent=BSUD.15946.4.p1
contig_616	transdecoder	CDS	1278545	1278674	.	-	1	ID=cds.BSUD.15946.4.p1;Parent=BSUD.15946.4.p1
contig_616	transdecoder	exon	1278023	1278177	.	-	.	ID=BSUD.15946.4.p1.exon6;Parent=BSUD.15946.4.p1
contig_616	transdecoder	CDS	1278023	1278177	.	-	0	ID=cds.BSUD.15946.4.p1;Parent=BSUD.15946.4.p1
contig_616	transdecoder	exon	1277417	1277547	.	-	.	ID=BSUD.15946.4.p1.exon7;Parent=BSUD.15946.4.p1
contig_616	transdecoder	CDS	1277417	1277547	.	-	1	ID=cds.BSUD.15946.4.p1;Parent=BSUD.15946.4.p1
contig_616	transdecoder	exon	1273786	1276318	.	-	.	ID=BSUD.15946.4.p1.exon8;Parent=BSUD.15946.4.p1
contig_616	transdecoder	CDS	1275963	1276318	.	-	2	ID=cds.BSUD.15946.4.p1;Parent=BSUD.15946.4.p1
contig_616	transdecoder	three_prime_UTR	1273786	1275962	.	-	.	ID=BSUD.15946.4.p1.utr3p1;Parent=BSUD.15946.4.p1
contig_616	transdecoder	mRNA	1273786	1285536	.	-	.	ID=BSUD.15946.5.p1;Parent=BSUD.15946;Interpro=IPR004254 (AdipoR/Haemolysin-III-related)
contig_616	transdecoder	five_prime_UTR	1285449	1285536	.	-	.	ID=BSUD.15946.5.p1.utr5p1;Parent=BSUD.15946.5.p1
contig_616	transdecoder	five_prime_UTR	1282409	1282458	.	-	.	ID=BSUD.15946.5.p1.utr5p2;Parent=BSUD.15946.5.p1
contig_616	transdecoder	five_prime_UTR	1281594	1281599	.	-	.	ID=BSUD.15946.5.p1.utr5p3;Parent=BSUD.15946.5.p1
contig_616	transdecoder	exon	1285449	1285536	.	-	.	ID=BSUD.15946.5.p1.exon1;Parent=BSUD.15946.5.p1
contig_616	transdecoder	exon	1282409	1282458	.	-	.	ID=BSUD.15946.5.p1.exon2;Parent=BSUD.15946.5.p1
contig_616	transdecoder	exon	1281468	1281599	.	-	.	ID=BSUD.15946.5.p1.exon3;Parent=BSUD.15946.5.p1
contig_616	transdecoder	CDS	1281468	1281593	.	-	0	ID=cds.BSUD.15946.5.p1;Parent=BSUD.15946.5.p1
contig_616	transdecoder	exon	1281170	1281357	.	-	.	ID=BSUD.15946.5.p1.exon4;Parent=BSUD.15946.5.p1
contig_616	transdecoder	CDS	1281170	1281357	.	-	0	ID=cds.BSUD.15946.5.p1;Parent=BSUD.15946.5.p1
contig_616	transdecoder	exon	1278545	1278674	.	-	.	ID=BSUD.15946.5.p1.exon5;Parent=BSUD.15946.5.p1
contig_616	transdecoder	CDS	1278545	1278674	.	-	1	ID=cds.BSUD.15946.5.p1;Parent=BSUD.15946.5.p1
contig_616	transdecoder	exon	1278023	1278177	.	-	.	ID=BSUD.15946.5.p1.exon6;Parent=BSUD.15946.5.p1
contig_616	transdecoder	CDS	1278023	1278177	.	-	0	ID=cds.BSUD.15946.5.p1;Parent=BSUD.15946.5.p1
contig_616	transdecoder	exon	1277417	1277547	.	-	.	ID=BSUD.15946.5.p1.exon7;Parent=BSUD.15946.5.p1
contig_616	transdecoder	CDS	1277417	1277547	.	-	1	ID=cds.BSUD.15946.5.p1;Parent=BSUD.15946.5.p1
contig_616	transdecoder	exon	1273786	1276318	.	-	.	ID=BSUD.15946.5.p1.exon8;Parent=BSUD.15946.5.p1
contig_616	transdecoder	CDS	1275963	1276318	.	-	2	ID=cds.BSUD.15946.5.p1;Parent=BSUD.15946.5.p1
contig_616	transdecoder	three_prime_UTR	1273786	1275962	.	-	.	ID=BSUD.15946.5.p1.utr3p1;Parent=BSUD.15946.5.p1
contig_616	transdecoder	gene	1287908	1353437	.	+	.	ID=BSUD.15947;Interpro=IPR000299 (FERM domain)---IPR000719 (Protein kinase domain)---IPR001245 (Serine-threonine/tyrosine-protein kinase, catalytic domain)---IPR005189 (Focal adhesion kinase, targeting (FAT) domain)---IPR008266 (Tyrosine-protein kinase, active site)---IPR011009 (Protein kinase-like domain superfamily)---IPR011993 (PH-like domain superfamily)---IPR014352 (FERM/acyl-CoA-binding protein superfamily)---IPR017441 (Protein kinase, ATP binding site)---IPR019748 (FERM central domain)---IPR019749 (Band 4.1 domain)---IPR020635 (Tyrosine-protein kinase, catalytic domain)---IPR029071 (Ubiquitin-like domain superfamily)---IPR035963 (FERM superfamily, second domain)---IPR036137 (Focal adhesion kinase, targeting (FAT) domain superfamily)---IPR041390 (Focal adhesion kinase, N-terminal)---IPR041784 (FAK1/PYK2, FERM domain C-lobe)
contig_616	transdecoder	mRNA	1287908	1353437	.	+	.	ID=BSUD.15947.1.p1;Parent=BSUD.15947;Interpro=IPR000299 (FERM domain)---IPR000719 (Protein kinase domain)---IPR001245 (Serine-threonine/tyrosine-protein kinase, catalytic domain)---IPR005189 (Focal adhesion kinase, targeting (FAT) domain)---IPR008266 (Tyrosine-protein kinase, active site)---IPR011009 (Protein kinase-like domain superfamily)---IPR011993 (PH-like domain superfamily)---IPR014352 (FERM/acyl-CoA-binding protein superfamily)---IPR017441 (Protein kinase, ATP binding site)---IPR019748 (FERM central domain)---IPR019749 (Band 4.1 domain)---IPR020635 (Tyrosine-protein kinase, catalytic domain)---IPR029071 (Ubiquitin-like domain superfamily)---IPR035963 (FERM superfamily, second domain)---IPR036137 (Focal adhesion kinase, targeting (FAT) domain superfamily)---IPR041390 (Focal adhesion kinase, N-terminal)---IPR041784 (FAK1/PYK2, FERM domain C-lobe)
contig_616	transdecoder	five_prime_UTR	1287908	1287992	.	+	.	ID=BSUD.15947.1.p1.utr5p1;Parent=BSUD.15947.1.p1
contig_616	transdecoder	five_prime_UTR	1309862	1309977	.	+	.	ID=BSUD.15947.1.p1.utr5p2;Parent=BSUD.15947.1.p1
contig_616	transdecoder	exon	1287908	1287992	.	+	.	ID=BSUD.15947.1.p1.exon1;Parent=BSUD.15947.1.p1
contig_616	transdecoder	exon	1309862	1310073	.	+	.	ID=BSUD.15947.1.p1.exon2;Parent=BSUD.15947.1.p1
contig_616	transdecoder	CDS	1309978	1310073	.	+	0	ID=cds.BSUD.15947.1.p1;Parent=BSUD.15947.1.p1
contig_616	transdecoder	exon	1311390	1311565	.	+	.	ID=BSUD.15947.1.p1.exon3;Parent=BSUD.15947.1.p1
contig_616	transdecoder	CDS	1311390	1311565	.	+	0	ID=cds.BSUD.15947.1.p1;Parent=BSUD.15947.1.p1
contig_616	transdecoder	exon	1311790	1311877	.	+	.	ID=BSUD.15947.1.p1.exon4;Parent=BSUD.15947.1.p1
contig_616	transdecoder	CDS	1311790	1311877	.	+	1	ID=cds.BSUD.15947.1.p1;Parent=BSUD.15947.1.p1
contig_616	transdecoder	exon	1312371	1312450	.	+	.	ID=BSUD.15947.1.p1.exon5;Parent=BSUD.15947.1.p1
contig_616	transdecoder	CDS	1312371	1312450	.	+	0	ID=cds.BSUD.15947.1.p1;Parent=BSUD.15947.1.p1
contig_616	transdecoder	exon	1313290	1313407	.	+	.	ID=BSUD.15947.1.p1.exon6;Parent=BSUD.15947.1.p1
contig_616	transdecoder	CDS	1313290	1313407	.	+	1	ID=cds.BSUD.15947.1.p1;Parent=BSUD.15947.1.p1
contig_616	transdecoder	exon	1313759	1313899	.	+	.	ID=BSUD.15947.1.p1.exon7;Parent=BSUD.15947.1.p1
contig_616	transdecoder	CDS	1313759	1313899	.	+	0	ID=cds.BSUD.15947.1.p1;Parent=BSUD.15947.1.p1
contig_616	transdecoder	exon	1314092	1314169	.	+	.	ID=BSUD.15947.1.p1.exon8;Parent=BSUD.15947.1.p1
contig_616	transdecoder	CDS	1314092	1314169	.	+	0	ID=cds.BSUD.15947.1.p1;Parent=BSUD.15947.1.p1
contig_616	transdecoder	exon	1315154	1315367	.	+	.	ID=BSUD.15947.1.p1.exon9;Parent=BSUD.15947.1.p1
contig_616	transdecoder	CDS	1315154	1315367	.	+	0	ID=cds.BSUD.15947.1.p1;Parent=BSUD.15947.1.p1
contig_616	transdecoder	exon	1323488	1323518	.	+	.	ID=BSUD.15947.1.p1.exon10;Parent=BSUD.15947.1.p1
contig_616	transdecoder	CDS	1323488	1323518	.	+	2	ID=cds.BSUD.15947.1.p1;Parent=BSUD.15947.1.p1
contig_616	transdecoder	exon	1334708	1334760	.	+	.	ID=BSUD.15947.1.p1.exon11;Parent=BSUD.15947.1.p1
contig_616	transdecoder	CDS	1334708	1334760	.	+	1	ID=cds.BSUD.15947.1.p1;Parent=BSUD.15947.1.p1
contig_616	transdecoder	exon	1336793	1336849	.	+	.	ID=BSUD.15947.1.p1.exon12;Parent=BSUD.15947.1.p1
contig_616	transdecoder	CDS	1336793	1336849	.	+	2	ID=cds.BSUD.15947.1.p1;Parent=BSUD.15947.1.p1
contig_616	transdecoder	exon	1338885	1338982	.	+	.	ID=BSUD.15947.1.p1.exon13;Parent=BSUD.15947.1.p1
contig_616	transdecoder	CDS	1338885	1338982	.	+	2	ID=cds.BSUD.15947.1.p1;Parent=BSUD.15947.1.p1
contig_616	transdecoder	exon	1340058	1340142	.	+	.	ID=BSUD.15947.1.p1.exon14;Parent=BSUD.15947.1.p1
contig_616	transdecoder	CDS	1340058	1340142	.	+	0	ID=cds.BSUD.15947.1.p1;Parent=BSUD.15947.1.p1
contig_616	transdecoder	exon	1340784	1340887	.	+	.	ID=BSUD.15947.1.p1.exon15;Parent=BSUD.15947.1.p1
contig_616	transdecoder	CDS	1340784	1340887	.	+	2	ID=cds.BSUD.15947.1.p1;Parent=BSUD.15947.1.p1
contig_616	transdecoder	exon	1341169	1341284	.	+	.	ID=BSUD.15947.1.p1.exon16;Parent=BSUD.15947.1.p1
contig_616	transdecoder	CDS	1341169	1341284	.	+	0	ID=cds.BSUD.15947.1.p1;Parent=BSUD.15947.1.p1
contig_616	transdecoder	exon	1341562	1341662	.	+	.	ID=BSUD.15947.1.p1.exon17;Parent=BSUD.15947.1.p1
contig_616	transdecoder	CDS	1341562	1341662	.	+	1	ID=cds.BSUD.15947.1.p1;Parent=BSUD.15947.1.p1
contig_616	transdecoder	exon	1341924	1342013	.	+	.	ID=BSUD.15947.1.p1.exon18;Parent=BSUD.15947.1.p1
contig_616	transdecoder	CDS	1341924	1342013	.	+	2	ID=cds.BSUD.15947.1.p1;Parent=BSUD.15947.1.p1
contig_616	transdecoder	exon	1342265	1342469	.	+	.	ID=BSUD.15947.1.p1.exon19;Parent=BSUD.15947.1.p1
contig_616	transdecoder	CDS	1342265	1342469	.	+	2	ID=cds.BSUD.15947.1.p1;Parent=BSUD.15947.1.p1
contig_616	transdecoder	exon	1342633	1342712	.	+	.	ID=BSUD.15947.1.p1.exon20;Parent=BSUD.15947.1.p1
contig_616	transdecoder	CDS	1342633	1342712	.	+	1	ID=cds.BSUD.15947.1.p1;Parent=BSUD.15947.1.p1
contig_616	transdecoder	exon	1342915	1343249	.	+	.	ID=BSUD.15947.1.p1.exon21;Parent=BSUD.15947.1.p1
contig_616	transdecoder	CDS	1342915	1343249	.	+	2	ID=cds.BSUD.15947.1.p1;Parent=BSUD.15947.1.p1
contig_616	transdecoder	exon	1344373	1344639	.	+	.	ID=BSUD.15947.1.p1.exon22;Parent=BSUD.15947.1.p1
contig_616	transdecoder	CDS	1344373	1344639	.	+	0	ID=cds.BSUD.15947.1.p1;Parent=BSUD.15947.1.p1
contig_616	transdecoder	exon	1346253	1346378	.	+	.	ID=BSUD.15947.1.p1.exon23;Parent=BSUD.15947.1.p1
contig_616	transdecoder	CDS	1346253	1346378	.	+	0	ID=cds.BSUD.15947.1.p1;Parent=BSUD.15947.1.p1
contig_616	transdecoder	exon	1347372	1347489	.	+	.	ID=BSUD.15947.1.p1.exon24;Parent=BSUD.15947.1.p1
contig_616	transdecoder	CDS	1347372	1347489	.	+	0	ID=cds.BSUD.15947.1.p1;Parent=BSUD.15947.1.p1
contig_616	transdecoder	exon	1347647	1347696	.	+	.	ID=BSUD.15947.1.p1.exon25;Parent=BSUD.15947.1.p1
contig_616	transdecoder	CDS	1347647	1347696	.	+	2	ID=cds.BSUD.15947.1.p1;Parent=BSUD.15947.1.p1
contig_616	transdecoder	exon	1348080	1348196	.	+	.	ID=BSUD.15947.1.p1.exon26;Parent=BSUD.15947.1.p1
contig_616	transdecoder	CDS	1348080	1348196	.	+	0	ID=cds.BSUD.15947.1.p1;Parent=BSUD.15947.1.p1
contig_616	transdecoder	exon	1349502	1349582	.	+	.	ID=BSUD.15947.1.p1.exon27;Parent=BSUD.15947.1.p1
contig_616	transdecoder	CDS	1349502	1349582	.	+	0	ID=cds.BSUD.15947.1.p1;Parent=BSUD.15947.1.p1
contig_616	transdecoder	exon	1351278	1353437	.	+	.	ID=BSUD.15947.1.p1.exon28;Parent=BSUD.15947.1.p1
contig_616	transdecoder	CDS	1351278	1351475	.	+	0	ID=cds.BSUD.15947.1.p1;Parent=BSUD.15947.1.p1
contig_616	transdecoder	three_prime_UTR	1351476	1353437	.	+	.	ID=BSUD.15947.1.p1.utr3p1;Parent=BSUD.15947.1.p1
contig_616	transdecoder	mRNA	1287913	1353437	.	+	.	ID=BSUD.15947.2.p1;Parent=BSUD.15947;Interpro=IPR000299 (FERM domain)---IPR000719 (Protein kinase domain)---IPR001245 (Serine-threonine/tyrosine-protein kinase, catalytic domain)---IPR005189 (Focal adhesion kinase, targeting (FAT) domain)---IPR008266 (Tyrosine-protein kinase, active site)---IPR011009 (Protein kinase-like domain superfamily)---IPR011993 (PH-like domain superfamily)---IPR014352 (FERM/acyl-CoA-binding protein superfamily)---IPR017441 (Protein kinase, ATP binding site)---IPR019748 (FERM central domain)---IPR019749 (Band 4.1 domain)---IPR020635 (Tyrosine-protein kinase, catalytic domain)---IPR029071 (Ubiquitin-like domain superfamily)---IPR035963 (FERM superfamily, second domain)---IPR036137 (Focal adhesion kinase, targeting (FAT) domain superfamily)---IPR041390 (Focal adhesion kinase, N-terminal)---IPR041784 (FAK1/PYK2, FERM domain C-lobe)
contig_616	transdecoder	five_prime_UTR	1287913	1287992	.	+	.	ID=BSUD.15947.2.p1.utr5p1;Parent=BSUD.15947.2.p1
contig_616	transdecoder	five_prime_UTR	1309862	1309977	.	+	.	ID=BSUD.15947.2.p1.utr5p2;Parent=BSUD.15947.2.p1
contig_616	transdecoder	exon	1287913	1287992	.	+	.	ID=BSUD.15947.2.p1.exon1;Parent=BSUD.15947.2.p1
contig_616	transdecoder	exon	1309862	1310073	.	+	.	ID=BSUD.15947.2.p1.exon2;Parent=BSUD.15947.2.p1
contig_616	transdecoder	CDS	1309978	1310073	.	+	0	ID=cds.BSUD.15947.2.p1;Parent=BSUD.15947.2.p1
contig_616	transdecoder	exon	1311390	1311565	.	+	.	ID=BSUD.15947.2.p1.exon3;Parent=BSUD.15947.2.p1
contig_616	transdecoder	CDS	1311390	1311565	.	+	0	ID=cds.BSUD.15947.2.p1;Parent=BSUD.15947.2.p1
contig_616	transdecoder	exon	1311790	1311877	.	+	.	ID=BSUD.15947.2.p1.exon4;Parent=BSUD.15947.2.p1
contig_616	transdecoder	CDS	1311790	1311877	.	+	1	ID=cds.BSUD.15947.2.p1;Parent=BSUD.15947.2.p1
contig_616	transdecoder	exon	1312371	1312450	.	+	.	ID=BSUD.15947.2.p1.exon5;Parent=BSUD.15947.2.p1
contig_616	transdecoder	CDS	1312371	1312450	.	+	0	ID=cds.BSUD.15947.2.p1;Parent=BSUD.15947.2.p1
contig_616	transdecoder	exon	1313290	1313407	.	+	.	ID=BSUD.15947.2.p1.exon6;Parent=BSUD.15947.2.p1
contig_616	transdecoder	CDS	1313290	1313407	.	+	1	ID=cds.BSUD.15947.2.p1;Parent=BSUD.15947.2.p1
contig_616	transdecoder	exon	1313759	1313899	.	+	.	ID=BSUD.15947.2.p1.exon7;Parent=BSUD.15947.2.p1
contig_616	transdecoder	CDS	1313759	1313899	.	+	0	ID=cds.BSUD.15947.2.p1;Parent=BSUD.15947.2.p1
contig_616	transdecoder	exon	1314092	1314169	.	+	.	ID=BSUD.15947.2.p1.exon8;Parent=BSUD.15947.2.p1
contig_616	transdecoder	CDS	1314092	1314169	.	+	0	ID=cds.BSUD.15947.2.p1;Parent=BSUD.15947.2.p1
contig_616	transdecoder	exon	1315154	1315367	.	+	.	ID=BSUD.15947.2.p1.exon9;Parent=BSUD.15947.2.p1
contig_616	transdecoder	CDS	1315154	1315367	.	+	0	ID=cds.BSUD.15947.2.p1;Parent=BSUD.15947.2.p1
contig_616	transdecoder	exon	1323488	1323518	.	+	.	ID=BSUD.15947.2.p1.exon10;Parent=BSUD.15947.2.p1
contig_616	transdecoder	CDS	1323488	1323518	.	+	2	ID=cds.BSUD.15947.2.p1;Parent=BSUD.15947.2.p1
contig_616	transdecoder	exon	1334708	1334760	.	+	.	ID=BSUD.15947.2.p1.exon11;Parent=BSUD.15947.2.p1
contig_616	transdecoder	CDS	1334708	1334760	.	+	1	ID=cds.BSUD.15947.2.p1;Parent=BSUD.15947.2.p1
contig_616	transdecoder	exon	1336793	1336849	.	+	.	ID=BSUD.15947.2.p1.exon12;Parent=BSUD.15947.2.p1
contig_616	transdecoder	CDS	1336793	1336849	.	+	2	ID=cds.BSUD.15947.2.p1;Parent=BSUD.15947.2.p1
contig_616	transdecoder	exon	1337456	1337488	.	+	.	ID=BSUD.15947.2.p1.exon13;Parent=BSUD.15947.2.p1
contig_616	transdecoder	CDS	1337456	1337488	.	+	2	ID=cds.BSUD.15947.2.p1;Parent=BSUD.15947.2.p1
contig_616	transdecoder	exon	1338885	1338982	.	+	.	ID=BSUD.15947.2.p1.exon14;Parent=BSUD.15947.2.p1
contig_616	transdecoder	CDS	1338885	1338982	.	+	2	ID=cds.BSUD.15947.2.p1;Parent=BSUD.15947.2.p1
contig_616	transdecoder	exon	1340058	1340142	.	+	.	ID=BSUD.15947.2.p1.exon15;Parent=BSUD.15947.2.p1
contig_616	transdecoder	CDS	1340058	1340142	.	+	0	ID=cds.BSUD.15947.2.p1;Parent=BSUD.15947.2.p1
contig_616	transdecoder	exon	1340784	1340887	.	+	.	ID=BSUD.15947.2.p1.exon16;Parent=BSUD.15947.2.p1
contig_616	transdecoder	CDS	1340784	1340887	.	+	2	ID=cds.BSUD.15947.2.p1;Parent=BSUD.15947.2.p1
contig_616	transdecoder	exon	1341169	1341284	.	+	.	ID=BSUD.15947.2.p1.exon17;Parent=BSUD.15947.2.p1
contig_616	transdecoder	CDS	1341169	1341284	.	+	0	ID=cds.BSUD.15947.2.p1;Parent=BSUD.15947.2.p1
contig_616	transdecoder	exon	1341562	1341662	.	+	.	ID=BSUD.15947.2.p1.exon18;Parent=BSUD.15947.2.p1
contig_616	transdecoder	CDS	1341562	1341662	.	+	1	ID=cds.BSUD.15947.2.p1;Parent=BSUD.15947.2.p1
contig_616	transdecoder	exon	1341924	1342013	.	+	.	ID=BSUD.15947.2.p1.exon19;Parent=BSUD.15947.2.p1
contig_616	transdecoder	CDS	1341924	1342013	.	+	2	ID=cds.BSUD.15947.2.p1;Parent=BSUD.15947.2.p1
contig_616	transdecoder	exon	1342265	1342469	.	+	.	ID=BSUD.15947.2.p1.exon20;Parent=BSUD.15947.2.p1
contig_616	transdecoder	CDS	1342265	1342469	.	+	2	ID=cds.BSUD.15947.2.p1;Parent=BSUD.15947.2.p1
contig_616	transdecoder	exon	1342633	1342712	.	+	.	ID=BSUD.15947.2.p1.exon21;Parent=BSUD.15947.2.p1
contig_616	transdecoder	CDS	1342633	1342712	.	+	1	ID=cds.BSUD.15947.2.p1;Parent=BSUD.15947.2.p1
contig_616	transdecoder	exon	1342915	1343249	.	+	.	ID=BSUD.15947.2.p1.exon22;Parent=BSUD.15947.2.p1
contig_616	transdecoder	CDS	1342915	1343249	.	+	2	ID=cds.BSUD.15947.2.p1;Parent=BSUD.15947.2.p1
contig_616	transdecoder	exon	1344373	1344639	.	+	.	ID=BSUD.15947.2.p1.exon23;Parent=BSUD.15947.2.p1
contig_616	transdecoder	CDS	1344373	1344639	.	+	0	ID=cds.BSUD.15947.2.p1;Parent=BSUD.15947.2.p1
contig_616	transdecoder	exon	1346253	1346378	.	+	.	ID=BSUD.15947.2.p1.exon24;Parent=BSUD.15947.2.p1
contig_616	transdecoder	CDS	1346253	1346378	.	+	0	ID=cds.BSUD.15947.2.p1;Parent=BSUD.15947.2.p1
contig_616	transdecoder	exon	1347372	1347489	.	+	.	ID=BSUD.15947.2.p1.exon25;Parent=BSUD.15947.2.p1
contig_616	transdecoder	CDS	1347372	1347489	.	+	0	ID=cds.BSUD.15947.2.p1;Parent=BSUD.15947.2.p1
contig_616	transdecoder	exon	1347647	1347696	.	+	.	ID=BSUD.15947.2.p1.exon26;Parent=BSUD.15947.2.p1
contig_616	transdecoder	CDS	1347647	1347696	.	+	2	ID=cds.BSUD.15947.2.p1;Parent=BSUD.15947.2.p1
contig_616	transdecoder	exon	1348080	1348196	.	+	.	ID=BSUD.15947.2.p1.exon27;Parent=BSUD.15947.2.p1
contig_616	transdecoder	CDS	1348080	1348196	.	+	0	ID=cds.BSUD.15947.2.p1;Parent=BSUD.15947.2.p1
contig_616	transdecoder	exon	1349502	1349582	.	+	.	ID=BSUD.15947.2.p1.exon28;Parent=BSUD.15947.2.p1
contig_616	transdecoder	CDS	1349502	1349582	.	+	0	ID=cds.BSUD.15947.2.p1;Parent=BSUD.15947.2.p1
contig_616	transdecoder	exon	1351278	1353437	.	+	.	ID=BSUD.15947.2.p1.exon29;Parent=BSUD.15947.2.p1
contig_616	transdecoder	CDS	1351278	1351475	.	+	0	ID=cds.BSUD.15947.2.p1;Parent=BSUD.15947.2.p1
contig_616	transdecoder	three_prime_UTR	1351476	1353437	.	+	.	ID=BSUD.15947.2.p1.utr3p1;Parent=BSUD.15947.2.p1
contig_616	transdecoder	mRNA	1309083	1353437	.	+	.	ID=BSUD.15947.3.p1;Parent=BSUD.15947;Interpro=IPR000299 (FERM domain)---IPR000719 (Protein kinase domain)---IPR001245 (Serine-threonine/tyrosine-protein kinase, catalytic domain)---IPR005189 (Focal adhesion kinase, targeting (FAT) domain)---IPR008266 (Tyrosine-protein kinase, active site)---IPR011009 (Protein kinase-like domain superfamily)---IPR011993 (PH-like domain superfamily)---IPR014352 (FERM/acyl-CoA-binding protein superfamily)---IPR017441 (Protein kinase, ATP binding site)---IPR019748 (FERM central domain)---IPR019749 (Band 4.1 domain)---IPR020635 (Tyrosine-protein kinase, catalytic domain)---IPR029071 (Ubiquitin-like domain superfamily)---IPR035963 (FERM superfamily, second domain)---IPR036137 (Focal adhesion kinase, targeting (FAT) domain superfamily)---IPR041390 (Focal adhesion kinase, N-terminal)---IPR041784 (FAK1/PYK2, FERM domain C-lobe)
contig_616	transdecoder	five_prime_UTR	1309083	1309977	.	+	.	ID=BSUD.15947.3.p1.utr5p1;Parent=BSUD.15947.3.p1
contig_616	transdecoder	exon	1309083	1310073	.	+	.	ID=BSUD.15947.3.p1.exon1;Parent=BSUD.15947.3.p1
contig_616	transdecoder	CDS	1309978	1310073	.	+	0	ID=cds.BSUD.15947.3.p1;Parent=BSUD.15947.3.p1
contig_616	transdecoder	exon	1311390	1311565	.	+	.	ID=BSUD.15947.3.p1.exon2;Parent=BSUD.15947.3.p1
contig_616	transdecoder	CDS	1311390	1311565	.	+	0	ID=cds.BSUD.15947.3.p1;Parent=BSUD.15947.3.p1
contig_616	transdecoder	exon	1311790	1311877	.	+	.	ID=BSUD.15947.3.p1.exon3;Parent=BSUD.15947.3.p1
contig_616	transdecoder	CDS	1311790	1311877	.	+	1	ID=cds.BSUD.15947.3.p1;Parent=BSUD.15947.3.p1
contig_616	transdecoder	exon	1312371	1312450	.	+	.	ID=BSUD.15947.3.p1.exon4;Parent=BSUD.15947.3.p1
contig_616	transdecoder	CDS	1312371	1312450	.	+	0	ID=cds.BSUD.15947.3.p1;Parent=BSUD.15947.3.p1
contig_616	transdecoder	exon	1313290	1313407	.	+	.	ID=BSUD.15947.3.p1.exon5;Parent=BSUD.15947.3.p1
contig_616	transdecoder	CDS	1313290	1313407	.	+	1	ID=cds.BSUD.15947.3.p1;Parent=BSUD.15947.3.p1
contig_616	transdecoder	exon	1313759	1313899	.	+	.	ID=BSUD.15947.3.p1.exon6;Parent=BSUD.15947.3.p1
contig_616	transdecoder	CDS	1313759	1313899	.	+	0	ID=cds.BSUD.15947.3.p1;Parent=BSUD.15947.3.p1
contig_616	transdecoder	exon	1314092	1314169	.	+	.	ID=BSUD.15947.3.p1.exon7;Parent=BSUD.15947.3.p1
contig_616	transdecoder	CDS	1314092	1314169	.	+	0	ID=cds.BSUD.15947.3.p1;Parent=BSUD.15947.3.p1
contig_616	transdecoder	exon	1315154	1315367	.	+	.	ID=BSUD.15947.3.p1.exon8;Parent=BSUD.15947.3.p1
contig_616	transdecoder	CDS	1315154	1315367	.	+	0	ID=cds.BSUD.15947.3.p1;Parent=BSUD.15947.3.p1
contig_616	transdecoder	exon	1323488	1323518	.	+	.	ID=BSUD.15947.3.p1.exon9;Parent=BSUD.15947.3.p1
contig_616	transdecoder	CDS	1323488	1323518	.	+	2	ID=cds.BSUD.15947.3.p1;Parent=BSUD.15947.3.p1
contig_616	transdecoder	exon	1334708	1334760	.	+	.	ID=BSUD.15947.3.p1.exon10;Parent=BSUD.15947.3.p1
contig_616	transdecoder	CDS	1334708	1334760	.	+	1	ID=cds.BSUD.15947.3.p1;Parent=BSUD.15947.3.p1
contig_616	transdecoder	exon	1336793	1336849	.	+	.	ID=BSUD.15947.3.p1.exon11;Parent=BSUD.15947.3.p1
contig_616	transdecoder	CDS	1336793	1336849	.	+	2	ID=cds.BSUD.15947.3.p1;Parent=BSUD.15947.3.p1
contig_616	transdecoder	exon	1337456	1337488	.	+	.	ID=BSUD.15947.3.p1.exon12;Parent=BSUD.15947.3.p1
contig_616	transdecoder	CDS	1337456	1337488	.	+	2	ID=cds.BSUD.15947.3.p1;Parent=BSUD.15947.3.p1
contig_616	transdecoder	exon	1338885	1338982	.	+	.	ID=BSUD.15947.3.p1.exon13;Parent=BSUD.15947.3.p1
contig_616	transdecoder	CDS	1338885	1338982	.	+	2	ID=cds.BSUD.15947.3.p1;Parent=BSUD.15947.3.p1
contig_616	transdecoder	exon	1340058	1340142	.	+	.	ID=BSUD.15947.3.p1.exon14;Parent=BSUD.15947.3.p1
contig_616	transdecoder	CDS	1340058	1340142	.	+	0	ID=cds.BSUD.15947.3.p1;Parent=BSUD.15947.3.p1
contig_616	transdecoder	exon	1340784	1340887	.	+	.	ID=BSUD.15947.3.p1.exon15;Parent=BSUD.15947.3.p1
contig_616	transdecoder	CDS	1340784	1340887	.	+	2	ID=cds.BSUD.15947.3.p1;Parent=BSUD.15947.3.p1
contig_616	transdecoder	exon	1341169	1341284	.	+	.	ID=BSUD.15947.3.p1.exon16;Parent=BSUD.15947.3.p1
contig_616	transdecoder	CDS	1341169	1341284	.	+	0	ID=cds.BSUD.15947.3.p1;Parent=BSUD.15947.3.p1
contig_616	transdecoder	exon	1341562	1341662	.	+	.	ID=BSUD.15947.3.p1.exon17;Parent=BSUD.15947.3.p1
contig_616	transdecoder	CDS	1341562	1341662	.	+	1	ID=cds.BSUD.15947.3.p1;Parent=BSUD.15947.3.p1
contig_616	transdecoder	exon	1341924	1342013	.	+	.	ID=BSUD.15947.3.p1.exon18;Parent=BSUD.15947.3.p1
contig_616	transdecoder	CDS	1341924	1342013	.	+	2	ID=cds.BSUD.15947.3.p1;Parent=BSUD.15947.3.p1
contig_616	transdecoder	exon	1342265	1342469	.	+	.	ID=BSUD.15947.3.p1.exon19;Parent=BSUD.15947.3.p1
contig_616	transdecoder	CDS	1342265	1342469	.	+	2	ID=cds.BSUD.15947.3.p1;Parent=BSUD.15947.3.p1
contig_616	transdecoder	exon	1342633	1342712	.	+	.	ID=BSUD.15947.3.p1.exon20;Parent=BSUD.15947.3.p1
contig_616	transdecoder	CDS	1342633	1342712	.	+	1	ID=cds.BSUD.15947.3.p1;Parent=BSUD.15947.3.p1
contig_616	transdecoder	exon	1342915	1343249	.	+	.	ID=BSUD.15947.3.p1.exon21;Parent=BSUD.15947.3.p1
contig_616	transdecoder	CDS	1342915	1343249	.	+	2	ID=cds.BSUD.15947.3.p1;Parent=BSUD.15947.3.p1
contig_616	transdecoder	exon	1344373	1346087	.	+	.	ID=BSUD.15947.3.p1.exon22;Parent=BSUD.15947.3.p1
contig_616	transdecoder	CDS	1344373	1344726	.	+	0	ID=cds.BSUD.15947.3.p1;Parent=BSUD.15947.3.p1
contig_616	transdecoder	exon	1347372	1347489	.	+	.	ID=BSUD.15947.3.p1.exon23;Parent=BSUD.15947.3.p1
contig_616	transdecoder	exon	1347647	1347696	.	+	.	ID=BSUD.15947.3.p1.exon24;Parent=BSUD.15947.3.p1
contig_616	transdecoder	exon	1348080	1348196	.	+	.	ID=BSUD.15947.3.p1.exon25;Parent=BSUD.15947.3.p1
contig_616	transdecoder	exon	1349502	1349582	.	+	.	ID=BSUD.15947.3.p1.exon26;Parent=BSUD.15947.3.p1
contig_616	transdecoder	exon	1351278	1353437	.	+	.	ID=BSUD.15947.3.p1.exon27;Parent=BSUD.15947.3.p1
contig_616	transdecoder	three_prime_UTR	1344727	1346087	.	+	.	ID=BSUD.15947.3.p1.utr3p1;Parent=BSUD.15947.3.p1
contig_616	transdecoder	three_prime_UTR	1347372	1347489	.	+	.	ID=BSUD.15947.3.p1.utr3p2;Parent=BSUD.15947.3.p1
contig_616	transdecoder	three_prime_UTR	1347647	1347696	.	+	.	ID=BSUD.15947.3.p1.utr3p3;Parent=BSUD.15947.3.p1
contig_616	transdecoder	three_prime_UTR	1348080	1348196	.	+	.	ID=BSUD.15947.3.p1.utr3p4;Parent=BSUD.15947.3.p1
contig_616	transdecoder	three_prime_UTR	1349502	1349582	.	+	.	ID=BSUD.15947.3.p1.utr3p5;Parent=BSUD.15947.3.p1
contig_616	transdecoder	three_prime_UTR	1351278	1353437	.	+	.	ID=BSUD.15947.3.p1.utr3p6;Parent=BSUD.15947.3.p1
contig_617	tRNAscan-SE	pseudogene_tRNA	1162	1229	27.3	-	.	ID=contig_617.trna3;Name=contig_617.tRNA3-ArgCCG;isotype=Arg;anticodon=CCG;gene_biotype=pseudogene
contig_617	tRNAscan-SE	exon	1162	1229	.	-	.	ID=contig_617.trna3.exon1;Parent=contig_617.trna3
contig_617	transdecoder	gene	51229	53529	.	+	.	ID=BSUD.15962;Interpro=NA
contig_617	transdecoder	mRNA	51229	53529	.	+	.	ID=BSUD.15962.1.p1;Parent=BSUD.15962;Interpro=NA
contig_617	transdecoder	five_prime_UTR	51229	51279	.	+	.	ID=BSUD.15962.1.p1.utr5p1;Parent=BSUD.15962.1.p1
contig_617	transdecoder	five_prime_UTR	52143	52157	.	+	.	ID=BSUD.15962.1.p1.utr5p2;Parent=BSUD.15962.1.p1
contig_617	transdecoder	exon	51229	51279	.	+	.	ID=BSUD.15962.1.p1.exon1;Parent=BSUD.15962.1.p1
contig_617	transdecoder	exon	52143	52232	.	+	.	ID=BSUD.15962.1.p1.exon2;Parent=BSUD.15962.1.p1
contig_617	transdecoder	CDS	52158	52232	.	+	0	ID=cds.BSUD.15962.1.p1;Parent=BSUD.15962.1.p1
contig_617	transdecoder	exon	53254	53529	.	+	.	ID=BSUD.15962.1.p1.exon3;Parent=BSUD.15962.1.p1
contig_617	transdecoder	CDS	53254	53370	.	+	0	ID=cds.BSUD.15962.1.p1;Parent=BSUD.15962.1.p1
contig_617	transdecoder	three_prime_UTR	53371	53529	.	+	.	ID=BSUD.15962.1.p1.utr3p1;Parent=BSUD.15962.1.p1
contig_617	tRNAscan-SE	pseudogene_tRNA	55513	55581	20.8	+	.	ID=contig_617.trna1;Name=contig_617.tRNA1-LeuAAG;isotype=Leu;anticodon=AAG;gene_biotype=pseudogene
contig_617	tRNAscan-SE	exon	55513	55581	.	+	.	ID=contig_617.trna1.exon1;Parent=contig_617.trna1
contig_617	transdecoder	gene	62116	77563	.	-	.	ID=BSUD.15963;Interpro=NA
contig_617	transdecoder	mRNA	62116	77552	.	-	.	ID=BSUD.15963.1.p2;Parent=BSUD.15963;Interpro=NA
contig_617	transdecoder	five_prime_UTR	77180	77552	.	-	.	ID=BSUD.15963.1.p2.utr5p1;Parent=BSUD.15963.1.p2
contig_617	transdecoder	five_prime_UTR	75515	75660	.	-	.	ID=BSUD.15963.1.p2.utr5p2;Parent=BSUD.15963.1.p2
contig_617	transdecoder	five_prime_UTR	75221	75402	.	-	.	ID=BSUD.15963.1.p2.utr5p3;Parent=BSUD.15963.1.p2
contig_617	transdecoder	five_prime_UTR	74280	74481	.	-	.	ID=BSUD.15963.1.p2.utr5p4;Parent=BSUD.15963.1.p2
contig_617	transdecoder	five_prime_UTR	72150	72440	.	-	.	ID=BSUD.15963.1.p2.utr5p5;Parent=BSUD.15963.1.p2
contig_617	transdecoder	five_prime_UTR	64821	64932	.	-	.	ID=BSUD.15963.1.p2.utr5p6;Parent=BSUD.15963.1.p2
contig_617	transdecoder	five_prime_UTR	62326	64530	.	-	.	ID=BSUD.15963.1.p2.utr5p7;Parent=BSUD.15963.1.p2
contig_617	transdecoder	exon	77180	77552	.	-	.	ID=BSUD.15963.1.p2.exon1;Parent=BSUD.15963.1.p2
contig_617	transdecoder	exon	75515	75660	.	-	.	ID=BSUD.15963.1.p2.exon2;Parent=BSUD.15963.1.p2
contig_617	transdecoder	exon	75221	75402	.	-	.	ID=BSUD.15963.1.p2.exon3;Parent=BSUD.15963.1.p2
contig_617	transdecoder	exon	74280	74481	.	-	.	ID=BSUD.15963.1.p2.exon4;Parent=BSUD.15963.1.p2
contig_617	transdecoder	exon	72150	72440	.	-	.	ID=BSUD.15963.1.p2.exon5;Parent=BSUD.15963.1.p2
contig_617	transdecoder	exon	64821	64932	.	-	.	ID=BSUD.15963.1.p2.exon6;Parent=BSUD.15963.1.p2
contig_617	transdecoder	exon	62116	64530	.	-	.	ID=BSUD.15963.1.p2.exon7;Parent=BSUD.15963.1.p2
contig_617	transdecoder	CDS	62167	62325	.	-	0	ID=cds.BSUD.15963.1.p2;Parent=BSUD.15963.1.p2
contig_617	transdecoder	three_prime_UTR	62116	62166	.	-	.	ID=BSUD.15963.1.p2.utr3p1;Parent=BSUD.15963.1.p2
contig_617	transdecoder	mRNA	73981	77563	.	-	.	ID=BSUD.15963.2.p1;Parent=BSUD.15963;Interpro=NA
contig_617	transdecoder	five_prime_UTR	77180	77563	.	-	.	ID=BSUD.15963.2.p1.utr5p1;Parent=BSUD.15963.2.p1
contig_617	transdecoder	five_prime_UTR	75564	75660	.	-	.	ID=BSUD.15963.2.p1.utr5p2;Parent=BSUD.15963.2.p1
contig_617	transdecoder	exon	77180	77563	.	-	.	ID=BSUD.15963.2.p1.exon1;Parent=BSUD.15963.2.p1
contig_617	transdecoder	exon	75515	75660	.	-	.	ID=BSUD.15963.2.p1.exon2;Parent=BSUD.15963.2.p1
contig_617	transdecoder	CDS	75515	75563	.	-	0	ID=cds.BSUD.15963.2.p1;Parent=BSUD.15963.2.p1
contig_617	transdecoder	exon	75221	75402	.	-	.	ID=BSUD.15963.2.p1.exon3;Parent=BSUD.15963.2.p1
contig_617	transdecoder	CDS	75221	75402	.	-	2	ID=cds.BSUD.15963.2.p1;Parent=BSUD.15963.2.p1
contig_617	transdecoder	exon	73981	74481	.	-	.	ID=BSUD.15963.2.p1.exon4;Parent=BSUD.15963.2.p1
contig_617	transdecoder	CDS	74260	74481	.	-	0	ID=cds.BSUD.15963.2.p1;Parent=BSUD.15963.2.p1
contig_617	transdecoder	three_prime_UTR	73981	74259	.	-	.	ID=BSUD.15963.2.p1.utr3p1;Parent=BSUD.15963.2.p1
contig_617	transdecoder	mRNA	74838	77559	.	-	.	ID=BSUD.15963.3.p1;Parent=BSUD.15963;Interpro=NA
contig_617	transdecoder	five_prime_UTR	77180	77559	.	-	.	ID=BSUD.15963.3.p1.utr5p1;Parent=BSUD.15963.3.p1
contig_617	transdecoder	five_prime_UTR	75564	75660	.	-	.	ID=BSUD.15963.3.p1.utr5p2;Parent=BSUD.15963.3.p1
contig_617	transdecoder	exon	77180	77559	.	-	.	ID=BSUD.15963.3.p1.exon1;Parent=BSUD.15963.3.p1
contig_617	transdecoder	exon	75515	75660	.	-	.	ID=BSUD.15963.3.p1.exon2;Parent=BSUD.15963.3.p1
contig_617	transdecoder	CDS	75515	75563	.	-	0	ID=cds.BSUD.15963.3.p1;Parent=BSUD.15963.3.p1
contig_617	transdecoder	exon	74838	75402	.	-	.	ID=BSUD.15963.3.p1.exon3;Parent=BSUD.15963.3.p1
contig_617	transdecoder	CDS	75170	75402	.	-	2	ID=cds.BSUD.15963.3.p1;Parent=BSUD.15963.3.p1
contig_617	transdecoder	three_prime_UTR	74838	75169	.	-	.	ID=BSUD.15963.3.p1.utr3p1;Parent=BSUD.15963.3.p1
contig_617	transdecoder	gene	109558	171366	.	+	.	ID=BSUD.15964;Interpro=NA
contig_617	transdecoder	mRNA	109558	171366	.	+	.	ID=BSUD.15964.1.p2;Parent=BSUD.15964;Interpro=NA
contig_617	transdecoder	five_prime_UTR	109558	109656	.	+	.	ID=BSUD.15964.1.p2.utr5p1;Parent=BSUD.15964.1.p2
contig_617	transdecoder	five_prime_UTR	152931	152987	.	+	.	ID=BSUD.15964.1.p2.utr5p2;Parent=BSUD.15964.1.p2
contig_617	transdecoder	five_prime_UTR	168918	168988	.	+	.	ID=BSUD.15964.1.p2.utr5p3;Parent=BSUD.15964.1.p2
contig_617	transdecoder	five_prime_UTR	169104	171021	.	+	.	ID=BSUD.15964.1.p2.utr5p4;Parent=BSUD.15964.1.p2
contig_617	transdecoder	exon	109558	109656	.	+	.	ID=BSUD.15964.1.p2.exon1;Parent=BSUD.15964.1.p2
contig_617	transdecoder	exon	152931	152987	.	+	.	ID=BSUD.15964.1.p2.exon2;Parent=BSUD.15964.1.p2
contig_617	transdecoder	exon	168918	168988	.	+	.	ID=BSUD.15964.1.p2.exon3;Parent=BSUD.15964.1.p2
contig_617	transdecoder	exon	169104	171366	.	+	.	ID=BSUD.15964.1.p2.exon4;Parent=BSUD.15964.1.p2
contig_617	transdecoder	CDS	171022	171171	.	+	0	ID=cds.BSUD.15964.1.p2;Parent=BSUD.15964.1.p2
contig_617	transdecoder	three_prime_UTR	171172	171366	.	+	.	ID=BSUD.15964.1.p2.utr3p1;Parent=BSUD.15964.1.p2
contig_617	transdecoder	mRNA	167624	171361	.	+	.	ID=BSUD.15964.2.p2;Parent=BSUD.15964;Interpro=NA
contig_617	transdecoder	five_prime_UTR	167624	167695	.	+	.	ID=BSUD.15964.2.p2.utr5p1;Parent=BSUD.15964.2.p2
contig_617	transdecoder	five_prime_UTR	168918	168988	.	+	.	ID=BSUD.15964.2.p2.utr5p2;Parent=BSUD.15964.2.p2
contig_617	transdecoder	five_prime_UTR	169104	171021	.	+	.	ID=BSUD.15964.2.p2.utr5p3;Parent=BSUD.15964.2.p2
contig_617	transdecoder	exon	167624	167695	.	+	.	ID=BSUD.15964.2.p2.exon1;Parent=BSUD.15964.2.p2
contig_617	transdecoder	exon	168918	168988	.	+	.	ID=BSUD.15964.2.p2.exon2;Parent=BSUD.15964.2.p2
contig_617	transdecoder	exon	169104	171361	.	+	.	ID=BSUD.15964.2.p2.exon3;Parent=BSUD.15964.2.p2
contig_617	transdecoder	CDS	171022	171171	.	+	0	ID=cds.BSUD.15964.2.p2;Parent=BSUD.15964.2.p2
contig_617	transdecoder	three_prime_UTR	171172	171361	.	+	.	ID=BSUD.15964.2.p2.utr3p1;Parent=BSUD.15964.2.p2
contig_617	transdecoder	mRNA	167807	171255	.	+	.	ID=BSUD.15964.3.p1;Parent=BSUD.15964;Interpro=NA
contig_617	transdecoder	five_prime_UTR	167807	167841	.	+	.	ID=BSUD.15964.3.p1.utr5p1;Parent=BSUD.15964.3.p1
contig_617	transdecoder	exon	167807	168097	.	+	.	ID=BSUD.15964.3.p1.exon1;Parent=BSUD.15964.3.p1
contig_617	transdecoder	CDS	167842	168097	.	+	0	ID=cds.BSUD.15964.3.p1;Parent=BSUD.15964.3.p1
contig_617	transdecoder	exon	168918	168988	.	+	.	ID=BSUD.15964.3.p1.exon2;Parent=BSUD.15964.3.p1
contig_617	transdecoder	CDS	168918	168925	.	+	2	ID=cds.BSUD.15964.3.p1;Parent=BSUD.15964.3.p1
contig_617	transdecoder	exon	169104	171255	.	+	.	ID=BSUD.15964.3.p1.exon3;Parent=BSUD.15964.3.p1
contig_617	transdecoder	three_prime_UTR	168926	168988	.	+	.	ID=BSUD.15964.3.p1.utr3p1;Parent=BSUD.15964.3.p1
contig_617	transdecoder	three_prime_UTR	169104	171255	.	+	.	ID=BSUD.15964.3.p1.utr3p2;Parent=BSUD.15964.3.p1
contig_617	transdecoder	gene	188610	207071	.	+	.	ID=BSUD.15965;Interpro=NA
contig_617	transdecoder	mRNA	188610	207071	.	+	.	ID=BSUD.15965.1.p1;Parent=BSUD.15965;Interpro=NA
contig_617	transdecoder	five_prime_UTR	188610	190234	.	+	.	ID=BSUD.15965.1.p1.utr5p1;Parent=BSUD.15965.1.p1
contig_617	transdecoder	five_prime_UTR	190363	190437	.	+	.	ID=BSUD.15965.1.p1.utr5p2;Parent=BSUD.15965.1.p1
contig_617	transdecoder	five_prime_UTR	202142	202228	.	+	.	ID=BSUD.15965.1.p1.utr5p3;Parent=BSUD.15965.1.p1
contig_617	transdecoder	five_prime_UTR	204546	204591	.	+	.	ID=BSUD.15965.1.p1.utr5p4;Parent=BSUD.15965.1.p1
contig_617	transdecoder	five_prime_UTR	205253	205317	.	+	.	ID=BSUD.15965.1.p1.utr5p5;Parent=BSUD.15965.1.p1
contig_617	transdecoder	five_prime_UTR	205431	205495	.	+	.	ID=BSUD.15965.1.p1.utr5p6;Parent=BSUD.15965.1.p1
contig_617	transdecoder	five_prime_UTR	205642	205845	.	+	.	ID=BSUD.15965.1.p1.utr5p7;Parent=BSUD.15965.1.p1
contig_617	transdecoder	exon	188610	190234	.	+	.	ID=BSUD.15965.1.p1.exon1;Parent=BSUD.15965.1.p1
contig_617	transdecoder	exon	190363	190437	.	+	.	ID=BSUD.15965.1.p1.exon2;Parent=BSUD.15965.1.p1
contig_617	transdecoder	exon	202142	202228	.	+	.	ID=BSUD.15965.1.p1.exon3;Parent=BSUD.15965.1.p1
contig_617	transdecoder	exon	204546	204591	.	+	.	ID=BSUD.15965.1.p1.exon4;Parent=BSUD.15965.1.p1
contig_617	transdecoder	exon	205253	205317	.	+	.	ID=BSUD.15965.1.p1.exon5;Parent=BSUD.15965.1.p1
contig_617	transdecoder	exon	205431	205495	.	+	.	ID=BSUD.15965.1.p1.exon6;Parent=BSUD.15965.1.p1
contig_617	transdecoder	exon	205642	207071	.	+	.	ID=BSUD.15965.1.p1.exon7;Parent=BSUD.15965.1.p1
contig_617	transdecoder	CDS	205846	206589	.	+	0	ID=cds.BSUD.15965.1.p1;Parent=BSUD.15965.1.p1
contig_617	transdecoder	three_prime_UTR	206590	207071	.	+	.	ID=BSUD.15965.1.p1.utr3p1;Parent=BSUD.15965.1.p1
contig_617	transdecoder	mRNA	188621	206720	.	+	.	ID=BSUD.15965.2.p1;Parent=BSUD.15965;Interpro=NA
contig_617	transdecoder	five_prime_UTR	188621	188669	.	+	.	ID=BSUD.15965.2.p1.utr5p1;Parent=BSUD.15965.2.p1
contig_617	transdecoder	five_prime_UTR	190363	190437	.	+	.	ID=BSUD.15965.2.p1.utr5p2;Parent=BSUD.15965.2.p1
contig_617	transdecoder	five_prime_UTR	202142	202228	.	+	.	ID=BSUD.15965.2.p1.utr5p3;Parent=BSUD.15965.2.p1
contig_617	transdecoder	five_prime_UTR	204546	204591	.	+	.	ID=BSUD.15965.2.p1.utr5p4;Parent=BSUD.15965.2.p1
contig_617	transdecoder	five_prime_UTR	205253	205317	.	+	.	ID=BSUD.15965.2.p1.utr5p5;Parent=BSUD.15965.2.p1
contig_617	transdecoder	five_prime_UTR	205431	205495	.	+	.	ID=BSUD.15965.2.p1.utr5p6;Parent=BSUD.15965.2.p1
contig_617	transdecoder	five_prime_UTR	205642	205845	.	+	.	ID=BSUD.15965.2.p1.utr5p7;Parent=BSUD.15965.2.p1
contig_617	transdecoder	exon	188621	188669	.	+	.	ID=BSUD.15965.2.p1.exon1;Parent=BSUD.15965.2.p1
contig_617	transdecoder	exon	190363	190437	.	+	.	ID=BSUD.15965.2.p1.exon2;Parent=BSUD.15965.2.p1
contig_617	transdecoder	exon	202142	202228	.	+	.	ID=BSUD.15965.2.p1.exon3;Parent=BSUD.15965.2.p1
contig_617	transdecoder	exon	204546	204591	.	+	.	ID=BSUD.15965.2.p1.exon4;Parent=BSUD.15965.2.p1
contig_617	transdecoder	exon	205253	205317	.	+	.	ID=BSUD.15965.2.p1.exon5;Parent=BSUD.15965.2.p1
contig_617	transdecoder	exon	205431	205495	.	+	.	ID=BSUD.15965.2.p1.exon6;Parent=BSUD.15965.2.p1
contig_617	transdecoder	exon	205642	206720	.	+	.	ID=BSUD.15965.2.p1.exon7;Parent=BSUD.15965.2.p1
contig_617	transdecoder	CDS	205846	206589	.	+	0	ID=cds.BSUD.15965.2.p1;Parent=BSUD.15965.2.p1
contig_617	transdecoder	three_prime_UTR	206590	206720	.	+	.	ID=BSUD.15965.2.p1.utr3p1;Parent=BSUD.15965.2.p1
contig_617	transdecoder	mRNA	188621	206725	.	+	.	ID=BSUD.15965.3.p1;Parent=BSUD.15965;Interpro=NA
contig_617	transdecoder	five_prime_UTR	188621	190437	.	+	.	ID=BSUD.15965.3.p1.utr5p1;Parent=BSUD.15965.3.p1
contig_617	transdecoder	five_prime_UTR	202142	202228	.	+	.	ID=BSUD.15965.3.p1.utr5p2;Parent=BSUD.15965.3.p1
contig_617	transdecoder	five_prime_UTR	204546	204591	.	+	.	ID=BSUD.15965.3.p1.utr5p3;Parent=BSUD.15965.3.p1
contig_617	transdecoder	five_prime_UTR	205253	205317	.	+	.	ID=BSUD.15965.3.p1.utr5p4;Parent=BSUD.15965.3.p1
contig_617	transdecoder	five_prime_UTR	205431	205845	.	+	.	ID=BSUD.15965.3.p1.utr5p5;Parent=BSUD.15965.3.p1
contig_617	transdecoder	exon	188621	190437	.	+	.	ID=BSUD.15965.3.p1.exon1;Parent=BSUD.15965.3.p1
contig_617	transdecoder	exon	202142	202228	.	+	.	ID=BSUD.15965.3.p1.exon2;Parent=BSUD.15965.3.p1
contig_617	transdecoder	exon	204546	204591	.	+	.	ID=BSUD.15965.3.p1.exon3;Parent=BSUD.15965.3.p1
contig_617	transdecoder	exon	205253	205317	.	+	.	ID=BSUD.15965.3.p1.exon4;Parent=BSUD.15965.3.p1
contig_617	transdecoder	exon	205431	206725	.	+	.	ID=BSUD.15965.3.p1.exon5;Parent=BSUD.15965.3.p1
contig_617	transdecoder	CDS	205846	206589	.	+	0	ID=cds.BSUD.15965.3.p1;Parent=BSUD.15965.3.p1
contig_617	transdecoder	three_prime_UTR	206590	206725	.	+	.	ID=BSUD.15965.3.p1.utr3p1;Parent=BSUD.15965.3.p1
contig_617	transdecoder	gene	238503	251257	.	+	.	ID=BSUD.15966;Interpro=NA
contig_617	transdecoder	mRNA	238503	251257	.	+	.	ID=BSUD.15966.1.p1;Parent=BSUD.15966;Interpro=NA
contig_617	transdecoder	five_prime_UTR	238503	238548	.	+	.	ID=BSUD.15966.1.p1.utr5p1;Parent=BSUD.15966.1.p1
contig_617	transdecoder	five_prime_UTR	239407	239440	.	+	.	ID=BSUD.15966.1.p1.utr5p2;Parent=BSUD.15966.1.p1
contig_617	transdecoder	exon	238503	238548	.	+	.	ID=BSUD.15966.1.p1.exon1;Parent=BSUD.15966.1.p1
contig_617	transdecoder	exon	239407	239533	.	+	.	ID=BSUD.15966.1.p1.exon2;Parent=BSUD.15966.1.p1
contig_617	transdecoder	CDS	239441	239533	.	+	0	ID=cds.BSUD.15966.1.p1;Parent=BSUD.15966.1.p1
contig_617	transdecoder	exon	240841	240870	.	+	.	ID=BSUD.15966.1.p1.exon3;Parent=BSUD.15966.1.p1
contig_617	transdecoder	CDS	240841	240870	.	+	0	ID=cds.BSUD.15966.1.p1;Parent=BSUD.15966.1.p1
contig_617	transdecoder	exon	241126	241146	.	+	.	ID=BSUD.15966.1.p1.exon4;Parent=BSUD.15966.1.p1
contig_617	transdecoder	CDS	241126	241146	.	+	0	ID=cds.BSUD.15966.1.p1;Parent=BSUD.15966.1.p1
contig_617	transdecoder	exon	241756	241785	.	+	.	ID=BSUD.15966.1.p1.exon5;Parent=BSUD.15966.1.p1
contig_617	transdecoder	CDS	241756	241785	.	+	0	ID=cds.BSUD.15966.1.p1;Parent=BSUD.15966.1.p1
contig_617	transdecoder	exon	242433	242462	.	+	.	ID=BSUD.15966.1.p1.exon6;Parent=BSUD.15966.1.p1
contig_617	transdecoder	CDS	242433	242462	.	+	0	ID=cds.BSUD.15966.1.p1;Parent=BSUD.15966.1.p1
contig_617	transdecoder	exon	242822	242839	.	+	.	ID=BSUD.15966.1.p1.exon7;Parent=BSUD.15966.1.p1
contig_617	transdecoder	CDS	242822	242839	.	+	0	ID=cds.BSUD.15966.1.p1;Parent=BSUD.15966.1.p1
contig_617	transdecoder	exon	243433	243459	.	+	.	ID=BSUD.15966.1.p1.exon8;Parent=BSUD.15966.1.p1
contig_617	transdecoder	CDS	243433	243459	.	+	0	ID=cds.BSUD.15966.1.p1;Parent=BSUD.15966.1.p1
contig_617	transdecoder	exon	244951	244971	.	+	.	ID=BSUD.15966.1.p1.exon9;Parent=BSUD.15966.1.p1
contig_617	transdecoder	CDS	244951	244971	.	+	0	ID=cds.BSUD.15966.1.p1;Parent=BSUD.15966.1.p1
contig_617	transdecoder	exon	248246	248275	.	+	.	ID=BSUD.15966.1.p1.exon10;Parent=BSUD.15966.1.p1
contig_617	transdecoder	CDS	248246	248275	.	+	0	ID=cds.BSUD.15966.1.p1;Parent=BSUD.15966.1.p1
contig_617	transdecoder	exon	249810	249833	.	+	.	ID=BSUD.15966.1.p1.exon11;Parent=BSUD.15966.1.p1
contig_617	transdecoder	CDS	249810	249833	.	+	0	ID=cds.BSUD.15966.1.p1;Parent=BSUD.15966.1.p1
contig_617	transdecoder	exon	250470	250496	.	+	.	ID=BSUD.15966.1.p1.exon12;Parent=BSUD.15966.1.p1
contig_617	transdecoder	CDS	250470	250496	.	+	0	ID=cds.BSUD.15966.1.p1;Parent=BSUD.15966.1.p1
contig_617	transdecoder	exon	250694	250768	.	+	.	ID=BSUD.15966.1.p1.exon13;Parent=BSUD.15966.1.p1
contig_617	transdecoder	CDS	250694	250738	.	+	0	ID=cds.BSUD.15966.1.p1;Parent=BSUD.15966.1.p1
contig_617	transdecoder	exon	251119	251257	.	+	.	ID=BSUD.15966.1.p1.exon14;Parent=BSUD.15966.1.p1
contig_617	transdecoder	three_prime_UTR	250739	250768	.	+	.	ID=BSUD.15966.1.p1.utr3p1;Parent=BSUD.15966.1.p1
contig_617	transdecoder	three_prime_UTR	251119	251257	.	+	.	ID=BSUD.15966.1.p1.utr3p2;Parent=BSUD.15966.1.p1
contig_617	transdecoder	gene	252338	260659	.	-	.	ID=BSUD.15967;Interpro=IPR001806 (Small GTPase)---IPR003578 (Small GTPase Rho)---IPR005225 (Small GTP-binding protein domain)---IPR027417 (P-loop containing nucleoside triphosphate hydrolase)
contig_617	transdecoder	mRNA	252338	260659	.	-	.	ID=BSUD.15967.1.p1;Parent=BSUD.15967;Interpro=IPR001806 (Small GTPase)---IPR003578 (Small GTPase Rho)---IPR005225 (Small GTP-binding protein domain)---IPR027417 (P-loop containing nucleoside triphosphate hydrolase)
contig_617	transdecoder	five_prime_UTR	260304	260659	.	-	.	ID=BSUD.15967.1.p1.utr5p1;Parent=BSUD.15967.1.p1
contig_617	transdecoder	exon	260278	260659	.	-	.	ID=BSUD.15967.1.p1.exon1;Parent=BSUD.15967.1.p1
contig_617	transdecoder	CDS	260278	260303	.	-	0	ID=cds.BSUD.15967.1.p1;Parent=BSUD.15967.1.p1
contig_617	transdecoder	exon	259452	259523	.	-	.	ID=BSUD.15967.1.p1.exon2;Parent=BSUD.15967.1.p1
contig_617	transdecoder	CDS	259452	259523	.	-	1	ID=cds.BSUD.15967.1.p1;Parent=BSUD.15967.1.p1
contig_617	transdecoder	exon	258146	258263	.	-	.	ID=BSUD.15967.1.p1.exon3;Parent=BSUD.15967.1.p1
contig_617	transdecoder	CDS	258146	258263	.	-	1	ID=cds.BSUD.15967.1.p1;Parent=BSUD.15967.1.p1
contig_617	transdecoder	exon	256329	256391	.	-	.	ID=BSUD.15967.1.p1.exon4;Parent=BSUD.15967.1.p1
contig_617	transdecoder	CDS	256329	256391	.	-	0	ID=cds.BSUD.15967.1.p1;Parent=BSUD.15967.1.p1
contig_617	transdecoder	exon	254482	254586	.	-	.	ID=BSUD.15967.1.p1.exon5;Parent=BSUD.15967.1.p1
contig_617	transdecoder	CDS	254482	254586	.	-	0	ID=cds.BSUD.15967.1.p1;Parent=BSUD.15967.1.p1
contig_617	transdecoder	exon	252338	253773	.	-	.	ID=BSUD.15967.1.p1.exon6;Parent=BSUD.15967.1.p1
contig_617	transdecoder	CDS	253636	253773	.	-	0	ID=cds.BSUD.15967.1.p1;Parent=BSUD.15967.1.p1
contig_617	transdecoder	three_prime_UTR	252338	253635	.	-	.	ID=BSUD.15967.1.p1.utr3p1;Parent=BSUD.15967.1.p1
contig_617	transdecoder	mRNA	253537	260659	.	-	.	ID=BSUD.15967.2.p1;Parent=BSUD.15967;Interpro=IPR001806 (Small GTPase)---IPR003578 (Small GTPase Rho)---IPR005225 (Small GTP-binding protein domain)---IPR027417 (P-loop containing nucleoside triphosphate hydrolase)
contig_617	transdecoder	five_prime_UTR	260531	260659	.	-	.	ID=BSUD.15967.2.p1.utr5p1;Parent=BSUD.15967.2.p1
contig_617	transdecoder	five_prime_UTR	260304	260314	.	-	.	ID=BSUD.15967.2.p1.utr5p2;Parent=BSUD.15967.2.p1
contig_617	transdecoder	exon	260531	260659	.	-	.	ID=BSUD.15967.2.p1.exon1;Parent=BSUD.15967.2.p1
contig_617	transdecoder	exon	260278	260314	.	-	.	ID=BSUD.15967.2.p1.exon2;Parent=BSUD.15967.2.p1
contig_617	transdecoder	CDS	260278	260303	.	-	0	ID=cds.BSUD.15967.2.p1;Parent=BSUD.15967.2.p1
contig_617	transdecoder	exon	259452	259523	.	-	.	ID=BSUD.15967.2.p1.exon3;Parent=BSUD.15967.2.p1
contig_617	transdecoder	CDS	259452	259523	.	-	1	ID=cds.BSUD.15967.2.p1;Parent=BSUD.15967.2.p1
contig_617	transdecoder	exon	258146	258263	.	-	.	ID=BSUD.15967.2.p1.exon4;Parent=BSUD.15967.2.p1
contig_617	transdecoder	CDS	258146	258263	.	-	1	ID=cds.BSUD.15967.2.p1;Parent=BSUD.15967.2.p1
contig_617	transdecoder	exon	256329	256391	.	-	.	ID=BSUD.15967.2.p1.exon5;Parent=BSUD.15967.2.p1
contig_617	transdecoder	CDS	256329	256391	.	-	0	ID=cds.BSUD.15967.2.p1;Parent=BSUD.15967.2.p1
contig_617	transdecoder	exon	254482	254586	.	-	.	ID=BSUD.15967.2.p1.exon6;Parent=BSUD.15967.2.p1
contig_617	transdecoder	CDS	254482	254586	.	-	0	ID=cds.BSUD.15967.2.p1;Parent=BSUD.15967.2.p1
contig_617	transdecoder	exon	253537	253773	.	-	.	ID=BSUD.15967.2.p1.exon7;Parent=BSUD.15967.2.p1
contig_617	transdecoder	CDS	253636	253773	.	-	0	ID=cds.BSUD.15967.2.p1;Parent=BSUD.15967.2.p1
contig_617	transdecoder	three_prime_UTR	253537	253635	.	-	.	ID=BSUD.15967.2.p1.utr3p1;Parent=BSUD.15967.2.p1
contig_617	transdecoder	gene	274288	280195	.	+	.	ID=BSUD.15968;Interpro=NA
contig_617	transdecoder	mRNA	274288	280195	.	+	.	ID=BSUD.15968.1.p1;Parent=BSUD.15968;Interpro=NA
contig_617	transdecoder	five_prime_UTR	274288	274482	.	+	.	ID=BSUD.15968.1.p1.utr5p1;Parent=BSUD.15968.1.p1
contig_617	transdecoder	five_prime_UTR	275733	275819	.	+	.	ID=BSUD.15968.1.p1.utr5p2;Parent=BSUD.15968.1.p1
contig_617	transdecoder	five_prime_UTR	278554	278619	.	+	.	ID=BSUD.15968.1.p1.utr5p3;Parent=BSUD.15968.1.p1
contig_617	transdecoder	five_prime_UTR	278767	278969	.	+	.	ID=BSUD.15968.1.p1.utr5p4;Parent=BSUD.15968.1.p1
contig_617	transdecoder	exon	274288	274482	.	+	.	ID=BSUD.15968.1.p1.exon1;Parent=BSUD.15968.1.p1
contig_617	transdecoder	exon	275733	275819	.	+	.	ID=BSUD.15968.1.p1.exon2;Parent=BSUD.15968.1.p1
contig_617	transdecoder	exon	278554	278619	.	+	.	ID=BSUD.15968.1.p1.exon3;Parent=BSUD.15968.1.p1
contig_617	transdecoder	exon	278767	280195	.	+	.	ID=BSUD.15968.1.p1.exon4;Parent=BSUD.15968.1.p1
contig_617	transdecoder	CDS	278970	279710	.	+	0	ID=cds.BSUD.15968.1.p1;Parent=BSUD.15968.1.p1
contig_617	transdecoder	three_prime_UTR	279711	280195	.	+	.	ID=BSUD.15968.1.p1.utr3p1;Parent=BSUD.15968.1.p1
contig_617	transdecoder	mRNA	274382	280195	.	+	.	ID=BSUD.15968.2.p1;Parent=BSUD.15968;Interpro=NA
contig_617	transdecoder	five_prime_UTR	274382	274727	.	+	.	ID=BSUD.15968.2.p1.utr5p1;Parent=BSUD.15968.2.p1
contig_617	transdecoder	five_prime_UTR	275733	275819	.	+	.	ID=BSUD.15968.2.p1.utr5p2;Parent=BSUD.15968.2.p1
contig_617	transdecoder	five_prime_UTR	278554	278619	.	+	.	ID=BSUD.15968.2.p1.utr5p3;Parent=BSUD.15968.2.p1
contig_617	transdecoder	five_prime_UTR	278767	278969	.	+	.	ID=BSUD.15968.2.p1.utr5p4;Parent=BSUD.15968.2.p1
contig_617	transdecoder	exon	274382	274727	.	+	.	ID=BSUD.15968.2.p1.exon1;Parent=BSUD.15968.2.p1
contig_617	transdecoder	exon	275733	275819	.	+	.	ID=BSUD.15968.2.p1.exon2;Parent=BSUD.15968.2.p1
contig_617	transdecoder	exon	278554	278619	.	+	.	ID=BSUD.15968.2.p1.exon3;Parent=BSUD.15968.2.p1
contig_617	transdecoder	exon	278767	280195	.	+	.	ID=BSUD.15968.2.p1.exon4;Parent=BSUD.15968.2.p1
contig_617	transdecoder	CDS	278970	279710	.	+	0	ID=cds.BSUD.15968.2.p1;Parent=BSUD.15968.2.p1
contig_617	transdecoder	three_prime_UTR	279711	280195	.	+	.	ID=BSUD.15968.2.p1.utr3p1;Parent=BSUD.15968.2.p1
contig_617	tRNAscan-SE	pseudogene_tRNA	297913	297979	29.3	-	.	ID=contig_617.trna2;Name=contig_617.tRNA2-GlyTCC;isotype=Gly;anticodon=TCC;gene_biotype=pseudogene
contig_617	tRNAscan-SE	exon	297913	297979	.	-	.	ID=contig_617.trna2.exon1;Parent=contig_617.trna2
contig_617	StringTie	gene	327481	328831	1000	+	.	ID=BSUD.15969
contig_617	StringTie	transcript	327481	328831	1000	+	.	ID=BSUD.15969.1;Parent=BSUD.15969
contig_617	StringTie	exon	327481	327592	1000	+	.	ID=BSUD.15969.1.exon1;Parent=BSUD.15969.1
contig_617	StringTie	exon	327955	328054	1000	+	.	ID=BSUD.15969.1.exon2;Parent=BSUD.15969.1
contig_617	StringTie	exon	328725	328831	1000	+	.	ID=BSUD.15969.1.exon3;Parent=BSUD.15969.1
contig_617	transdecoder	gene	329722	347293	.	+	.	ID=BSUD.15970;Interpro=NA
contig_617	transdecoder	mRNA	329722	347293	.	+	.	ID=BSUD.15970.1.p1;Parent=BSUD.15970;Interpro=NA
contig_617	transdecoder	five_prime_UTR	329722	329813	.	+	.	ID=BSUD.15970.1.p1.utr5p1;Parent=BSUD.15970.1.p1
contig_617	transdecoder	five_prime_UTR	334131	334169	.	+	.	ID=BSUD.15970.1.p1.utr5p2;Parent=BSUD.15970.1.p1
contig_617	transdecoder	exon	329722	329813	.	+	.	ID=BSUD.15970.1.p1.exon1;Parent=BSUD.15970.1.p1
contig_617	transdecoder	exon	334131	334329	.	+	.	ID=BSUD.15970.1.p1.exon2;Parent=BSUD.15970.1.p1
contig_617	transdecoder	CDS	334170	334319	.	+	0	ID=cds.BSUD.15970.1.p1;Parent=BSUD.15970.1.p1
contig_617	transdecoder	exon	347260	347293	.	+	.	ID=BSUD.15970.1.p1.exon3;Parent=BSUD.15970.1.p1
contig_617	transdecoder	three_prime_UTR	334320	334329	.	+	.	ID=BSUD.15970.1.p1.utr3p1;Parent=BSUD.15970.1.p1
contig_617	transdecoder	three_prime_UTR	347260	347293	.	+	.	ID=BSUD.15970.1.p1.utr3p2;Parent=BSUD.15970.1.p1
contig_617	transdecoder	gene	367763	374220	.	-	.	ID=BSUD.15971;Interpro=NA
contig_617	transdecoder	mRNA	367763	374220	.	-	.	ID=BSUD.15971.1.p1;Parent=BSUD.15971;Interpro=NA
contig_617	transdecoder	five_prime_UTR	374121	374220	.	-	.	ID=BSUD.15971.1.p1.utr5p1;Parent=BSUD.15971.1.p1
contig_617	transdecoder	five_prime_UTR	371519	371563	.	-	.	ID=BSUD.15971.1.p1.utr5p2;Parent=BSUD.15971.1.p1
contig_617	transdecoder	five_prime_UTR	370804	370869	.	-	.	ID=BSUD.15971.1.p1.utr5p3;Parent=BSUD.15971.1.p1
contig_617	transdecoder	five_prime_UTR	370623	370688	.	-	.	ID=BSUD.15971.1.p1.utr5p4;Parent=BSUD.15971.1.p1
contig_617	transdecoder	five_prime_UTR	370273	370475	.	-	.	ID=BSUD.15971.1.p1.utr5p5;Parent=BSUD.15971.1.p1
contig_617	transdecoder	exon	374121	374220	.	-	.	ID=BSUD.15971.1.p1.exon1;Parent=BSUD.15971.1.p1
contig_617	transdecoder	exon	371519	371563	.	-	.	ID=BSUD.15971.1.p1.exon2;Parent=BSUD.15971.1.p1
contig_617	transdecoder	exon	370804	370869	.	-	.	ID=BSUD.15971.1.p1.exon3;Parent=BSUD.15971.1.p1
contig_617	transdecoder	exon	370623	370688	.	-	.	ID=BSUD.15971.1.p1.exon4;Parent=BSUD.15971.1.p1
contig_617	transdecoder	exon	367763	370475	.	-	.	ID=BSUD.15971.1.p1.exon5;Parent=BSUD.15971.1.p1
contig_617	transdecoder	CDS	369535	370272	.	-	0	ID=cds.BSUD.15971.1.p1;Parent=BSUD.15971.1.p1
contig_617	transdecoder	three_prime_UTR	367763	369534	.	-	.	ID=BSUD.15971.1.p1.utr3p1;Parent=BSUD.15971.1.p1
contig_617	transdecoder	mRNA	369060	371600	.	-	.	ID=BSUD.15971.2.p1;Parent=BSUD.15971;Interpro=NA
contig_617	transdecoder	exon	371519	371600	.	-	.	ID=BSUD.15971.2.p1.exon1;Parent=BSUD.15971.2.p1
contig_617	transdecoder	CDS	371519	371600	.	-	0	ID=cds.BSUD.15971.2.p1;Parent=BSUD.15971.2.p1
contig_617	transdecoder	exon	370804	370869	.	-	.	ID=BSUD.15971.2.p1.exon2;Parent=BSUD.15971.2.p1
contig_617	transdecoder	CDS	370804	370869	.	-	2	ID=cds.BSUD.15971.2.p1;Parent=BSUD.15971.2.p1
contig_617	transdecoder	exon	370623	370688	.	-	.	ID=BSUD.15971.2.p1.exon3;Parent=BSUD.15971.2.p1
contig_617	transdecoder	CDS	370623	370688	.	-	2	ID=cds.BSUD.15971.2.p1;Parent=BSUD.15971.2.p1
contig_617	transdecoder	exon	369060	370475	.	-	.	ID=BSUD.15971.2.p1.exon4;Parent=BSUD.15971.2.p1
contig_617	transdecoder	CDS	369535	370475	.	-	2	ID=cds.BSUD.15971.2.p1;Parent=BSUD.15971.2.p1
contig_617	transdecoder	three_prime_UTR	369060	369534	.	-	.	ID=BSUD.15971.2.p1.utr3p1;Parent=BSUD.15971.2.p1
contig_618	transdecoder	gene	24454	49971	.	+	.	ID=BSUD.15991;Interpro=IPR000306 (FYVE zinc finger)---IPR011011 (Zinc finger, FYVE/PHD-type)---IPR013083 (Zinc finger, RING/FYVE/PHD-type)---IPR017455 (Zinc finger, FYVE-related)
contig_618	transdecoder	mRNA	24454	49971	.	+	.	ID=BSUD.15991.1.p1;Parent=BSUD.15991;Interpro=IPR000306 (FYVE zinc finger)---IPR011011 (Zinc finger, FYVE/PHD-type)---IPR013083 (Zinc finger, RING/FYVE/PHD-type)---IPR017455 (Zinc finger, FYVE-related)
contig_618	transdecoder	five_prime_UTR	24454	24542	.	+	.	ID=BSUD.15991.1.p1.utr5p1;Parent=BSUD.15991.1.p1
contig_618	transdecoder	exon	24454	24553	.	+	.	ID=BSUD.15991.1.p1.exon1;Parent=BSUD.15991.1.p1
contig_618	transdecoder	CDS	24543	24553	.	+	0	ID=cds.BSUD.15991.1.p1;Parent=BSUD.15991.1.p1
contig_618	transdecoder	exon	27918	28004	.	+	.	ID=BSUD.15991.1.p1.exon2;Parent=BSUD.15991.1.p1
contig_618	transdecoder	CDS	27918	28004	.	+	1	ID=cds.BSUD.15991.1.p1;Parent=BSUD.15991.1.p1
contig_618	transdecoder	exon	37446	37575	.	+	.	ID=BSUD.15991.1.p1.exon3;Parent=BSUD.15991.1.p1
contig_618	transdecoder	CDS	37446	37575	.	+	1	ID=cds.BSUD.15991.1.p1;Parent=BSUD.15991.1.p1
contig_618	transdecoder	exon	38366	38460	.	+	.	ID=BSUD.15991.1.p1.exon4;Parent=BSUD.15991.1.p1
contig_618	transdecoder	CDS	38366	38460	.	+	0	ID=cds.BSUD.15991.1.p1;Parent=BSUD.15991.1.p1
contig_618	transdecoder	exon	47748	47874	.	+	.	ID=BSUD.15991.1.p1.exon5;Parent=BSUD.15991.1.p1
contig_618	transdecoder	CDS	47748	47874	.	+	1	ID=cds.BSUD.15991.1.p1;Parent=BSUD.15991.1.p1
contig_618	transdecoder	exon	49483	49971	.	+	.	ID=BSUD.15991.1.p1.exon6;Parent=BSUD.15991.1.p1
contig_618	transdecoder	CDS	49483	49623	.	+	0	ID=cds.BSUD.15991.1.p1;Parent=BSUD.15991.1.p1
contig_618	transdecoder	three_prime_UTR	49624	49971	.	+	.	ID=BSUD.15991.1.p1.utr3p1;Parent=BSUD.15991.1.p1
contig_619	tRNAscan-SE	pseudogene_tRNA	8397	8475	21.6	+	.	ID=contig_619.trna1;Name=contig_619.tRNA1-ArgTCT;isotype=Arg;anticodon=TCT;gene_biotype=pseudogene
contig_619	tRNAscan-SE	exon	8397	8475	.	+	.	ID=contig_619.trna1.exon1;Parent=contig_619.trna1
contig_620	StringTie	gene	1067	3394	1000	-	.	ID=BSUD.16015
contig_620	StringTie	transcript	1067	3394	1000	-	.	ID=BSUD.16015.1;Parent=BSUD.16015
contig_620	StringTie	exon	1067	3394	1000	-	.	ID=BSUD.16015.1.exon1;Parent=BSUD.16015.1
contig_627	transdecoder	gene	11642	19458	.	-	.	ID=BSUD.16041;Interpro=NA
contig_627	transdecoder	mRNA	11642	19458	.	-	.	ID=BSUD.16041.1.p1;Parent=BSUD.16041;Interpro=NA
contig_627	transdecoder	exon	19324	19458	.	-	.	ID=BSUD.16041.1.p1.exon1;Parent=BSUD.16041.1.p1
contig_627	transdecoder	CDS	19324	19456	.	-	0	ID=cds.BSUD.16041.1.p1;Parent=BSUD.16041.1.p1
contig_627	transdecoder	exon	17704	17806	.	-	.	ID=BSUD.16041.1.p1.exon2;Parent=BSUD.16041.1.p1
contig_627	transdecoder	CDS	17704	17806	.	-	2	ID=cds.BSUD.16041.1.p1;Parent=BSUD.16041.1.p1
contig_627	transdecoder	exon	17192	17310	.	-	.	ID=BSUD.16041.1.p1.exon3;Parent=BSUD.16041.1.p1
contig_627	transdecoder	CDS	17192	17310	.	-	1	ID=cds.BSUD.16041.1.p1;Parent=BSUD.16041.1.p1
contig_627	transdecoder	exon	16503	16590	.	-	.	ID=BSUD.16041.1.p1.exon4;Parent=BSUD.16041.1.p1
contig_627	transdecoder	CDS	16503	16590	.	-	2	ID=cds.BSUD.16041.1.p1;Parent=BSUD.16041.1.p1
contig_627	transdecoder	exon	15331	15446	.	-	.	ID=BSUD.16041.1.p1.exon5;Parent=BSUD.16041.1.p1
contig_627	transdecoder	CDS	15331	15446	.	-	1	ID=cds.BSUD.16041.1.p1;Parent=BSUD.16041.1.p1
contig_627	transdecoder	exon	14243	14260	.	-	.	ID=BSUD.16041.1.p1.exon6;Parent=BSUD.16041.1.p1
contig_627	transdecoder	CDS	14243	14260	.	-	2	ID=cds.BSUD.16041.1.p1;Parent=BSUD.16041.1.p1
contig_627	transdecoder	exon	12487	12502	.	-	.	ID=BSUD.16041.1.p1.exon7;Parent=BSUD.16041.1.p1
contig_627	transdecoder	CDS	12498	12502	.	-	2	ID=cds.BSUD.16041.1.p1;Parent=BSUD.16041.1.p1
contig_627	transdecoder	exon	11642	11855	.	-	.	ID=BSUD.16041.1.p1.exon8;Parent=BSUD.16041.1.p1
contig_627	transdecoder	three_prime_UTR	12487	12497	.	-	.	ID=BSUD.16041.1.p1.utr3p1;Parent=BSUD.16041.1.p1
contig_627	transdecoder	three_prime_UTR	11642	11855	.	-	.	ID=BSUD.16041.1.p1.utr3p2;Parent=BSUD.16041.1.p1
contig_627	tRNAscan-SE	pseudogene_tRNA	12131	12199	21.1	+	.	ID=contig_627.trna1;Name=contig_627.tRNA1-GlyTCC;isotype=Gly;anticodon=TCC;gene_biotype=pseudogene
contig_627	tRNAscan-SE	exon	12131	12199	.	+	.	ID=contig_627.trna1.exon1;Parent=contig_627.trna1
contig_628	transdecoder	gene	10679	26291	.	-	.	ID=BSUD.16043;Interpro=NA
contig_628	transdecoder	mRNA	10679	26291	.	-	.	ID=BSUD.16043.1.p1;Parent=BSUD.16043;Interpro=NA
contig_628	transdecoder	exon	26136	26291	.	-	.	ID=BSUD.16043.1.p1.exon1;Parent=BSUD.16043.1.p1
contig_628	transdecoder	CDS	26136	26289	.	-	0	ID=cds.BSUD.16043.1.p1;Parent=BSUD.16043.1.p1
contig_628	transdecoder	exon	24523	24625	.	-	.	ID=BSUD.16043.1.p1.exon2;Parent=BSUD.16043.1.p1
contig_628	transdecoder	CDS	24523	24625	.	-	2	ID=cds.BSUD.16043.1.p1;Parent=BSUD.16043.1.p1
contig_628	transdecoder	exon	24012	24130	.	-	.	ID=BSUD.16043.1.p1.exon3;Parent=BSUD.16043.1.p1
contig_628	transdecoder	CDS	24012	24130	.	-	1	ID=cds.BSUD.16043.1.p1;Parent=BSUD.16043.1.p1
contig_628	transdecoder	exon	22732	22819	.	-	.	ID=BSUD.16043.1.p1.exon4;Parent=BSUD.16043.1.p1
contig_628	transdecoder	CDS	22732	22819	.	-	2	ID=cds.BSUD.16043.1.p1;Parent=BSUD.16043.1.p1
contig_628	transdecoder	exon	14370	14485	.	-	.	ID=BSUD.16043.1.p1.exon5;Parent=BSUD.16043.1.p1
contig_628	transdecoder	CDS	14370	14485	.	-	1	ID=cds.BSUD.16043.1.p1;Parent=BSUD.16043.1.p1
contig_628	transdecoder	exon	13283	13300	.	-	.	ID=BSUD.16043.1.p1.exon6;Parent=BSUD.16043.1.p1
contig_628	transdecoder	CDS	13283	13300	.	-	2	ID=cds.BSUD.16043.1.p1;Parent=BSUD.16043.1.p1
contig_628	transdecoder	exon	11524	11539	.	-	.	ID=BSUD.16043.1.p1.exon7;Parent=BSUD.16043.1.p1
contig_628	transdecoder	CDS	11535	11539	.	-	2	ID=cds.BSUD.16043.1.p1;Parent=BSUD.16043.1.p1
contig_628	transdecoder	exon	10679	10891	.	-	.	ID=BSUD.16043.1.p1.exon8;Parent=BSUD.16043.1.p1
contig_628	transdecoder	three_prime_UTR	11524	11534	.	-	.	ID=BSUD.16043.1.p1.utr3p1;Parent=BSUD.16043.1.p1
contig_628	transdecoder	three_prime_UTR	10679	10891	.	-	.	ID=BSUD.16043.1.p1.utr3p2;Parent=BSUD.16043.1.p1
contig_628	tRNAscan-SE	pseudogene_tRNA	11167	11235	21.1	+	.	ID=contig_628.trna1;Name=contig_628.tRNA1-GlyTCC;isotype=Gly;anticodon=TCC;gene_biotype=pseudogene
contig_628	tRNAscan-SE	exon	11167	11235	.	+	.	ID=contig_628.trna1.exon1;Parent=contig_628.trna1
contig_628	tRNAscan-SE	pseudogene_tRNA	31392	31464	26.4	+	.	ID=contig_628.trna2;Name=contig_628.tRNA2-ValGAC;isotype=Val;anticodon=GAC;gene_biotype=pseudogene
contig_628	tRNAscan-SE	exon	31392	31464	.	+	.	ID=contig_628.trna2.exon1;Parent=contig_628.trna2
contig_629	transdecoder	gene	1721	2024	.	-	.	ID=BSUD.16047;Interpro=IPR036396 (Cytochrome P450 superfamily)
contig_629	transdecoder	mRNA	1721	2024	.	-	.	ID=BSUD.16047.1.p1;Parent=BSUD.16047;Interpro=IPR036396 (Cytochrome P450 superfamily)
contig_629	transdecoder	exon	1721	2024	.	-	.	ID=BSUD.16047.1.p1.exon1;Parent=BSUD.16047.1.p1
contig_629	transdecoder	CDS	1721	2023	.	-	0	ID=cds.BSUD.16047.1.p1;Parent=BSUD.16047.1.p1
contig_629	transdecoder	gene	4411	5770	.	+	.	ID=BSUD.16048;Interpro=IPR001128 (Cytochrome P450)---IPR002401 (Cytochrome P450, E-class, group I)---IPR017972 (Cytochrome P450, conserved site)---IPR036396 (Cytochrome P450 superfamily)
contig_629	transdecoder	mRNA	4411	5770	.	+	.	ID=BSUD.16048.1.p1;Parent=BSUD.16048;Interpro=IPR001128 (Cytochrome P450)---IPR002401 (Cytochrome P450, E-class, group I)---IPR017972 (Cytochrome P450, conserved site)---IPR036396 (Cytochrome P450 superfamily)
contig_629	transdecoder	exon	4411	4569	.	+	.	ID=BSUD.16048.1.p1.exon1;Parent=BSUD.16048.1.p1
contig_629	transdecoder	CDS	4411	4569	.	+	0	ID=cds.BSUD.16048.1.p1;Parent=BSUD.16048.1.p1
contig_629	transdecoder	exon	5040	5770	.	+	.	ID=BSUD.16048.1.p1.exon2;Parent=BSUD.16048.1.p1
contig_629	transdecoder	CDS	5040	5561	.	+	0	ID=cds.BSUD.16048.1.p1;Parent=BSUD.16048.1.p1
contig_629	transdecoder	three_prime_UTR	5562	5770	.	+	.	ID=BSUD.16048.1.p1.utr3p1;Parent=BSUD.16048.1.p1
contig_630	transdecoder	gene	116	4138	.	+	.	ID=BSUD.16136;Interpro=IPR001128 (Cytochrome P450)---IPR002401 (Cytochrome P450, E-class, group I)---IPR017972 (Cytochrome P450, conserved site)---IPR036396 (Cytochrome P450 superfamily)
contig_630	transdecoder	mRNA	116	4138	.	+	.	ID=BSUD.16136.1.p1;Parent=BSUD.16136;Interpro=IPR001128 (Cytochrome P450)---IPR002401 (Cytochrome P450, E-class, group I)---IPR017972 (Cytochrome P450, conserved site)---IPR036396 (Cytochrome P450 superfamily)
contig_630	transdecoder	exon	116	349	.	+	.	ID=BSUD.16136.1.p1.exon1;Parent=BSUD.16136.1.p1
contig_630	transdecoder	CDS	116	349	.	+	0	ID=cds.BSUD.16136.1.p1;Parent=BSUD.16136.1.p1
contig_630	transdecoder	exon	2448	2634	.	+	.	ID=BSUD.16136.1.p1.exon2;Parent=BSUD.16136.1.p1
contig_630	transdecoder	CDS	2448	2634	.	+	0	ID=cds.BSUD.16136.1.p1;Parent=BSUD.16136.1.p1
contig_630	transdecoder	exon	2766	2923	.	+	.	ID=BSUD.16136.1.p1.exon3;Parent=BSUD.16136.1.p1
contig_630	transdecoder	CDS	2766	2923	.	+	2	ID=cds.BSUD.16136.1.p1;Parent=BSUD.16136.1.p1
contig_630	transdecoder	exon	3394	4138	.	+	.	ID=BSUD.16136.1.p1.exon4;Parent=BSUD.16136.1.p1
contig_630	transdecoder	CDS	3394	3915	.	+	0	ID=cds.BSUD.16136.1.p1;Parent=BSUD.16136.1.p1
contig_630	transdecoder	three_prime_UTR	3916	4138	.	+	.	ID=BSUD.16136.1.p1.utr3p1;Parent=BSUD.16136.1.p1
contig_631	transdecoder	gene	2459	22443	.	+	.	ID=BSUD.16143;Interpro=IPR001128 (Cytochrome P450)---IPR002401 (Cytochrome P450, E-class, group I)---IPR017972 (Cytochrome P450, conserved site)---IPR036396 (Cytochrome P450 superfamily)
contig_631	transdecoder	mRNA	2459	22443	.	+	.	ID=BSUD.16143.1.p1;Parent=BSUD.16143;Interpro=IPR001128 (Cytochrome P450)---IPR002401 (Cytochrome P450, E-class, group I)---IPR017972 (Cytochrome P450, conserved site)---IPR036396 (Cytochrome P450 superfamily)
contig_631	transdecoder	five_prime_UTR	2459	2566	.	+	.	ID=BSUD.16143.1.p1.utr5p1;Parent=BSUD.16143.1.p1
contig_631	transdecoder	five_prime_UTR	3769	3955	.	+	.	ID=BSUD.16143.1.p1.utr5p2;Parent=BSUD.16143.1.p1
contig_631	transdecoder	five_prime_UTR	6023	6087	.	+	.	ID=BSUD.16143.1.p1.utr5p3;Parent=BSUD.16143.1.p1
contig_631	transdecoder	five_prime_UTR	7284	7432	.	+	.	ID=BSUD.16143.1.p1.utr5p4;Parent=BSUD.16143.1.p1
contig_631	transdecoder	exon	2459	2566	.	+	.	ID=BSUD.16143.1.p1.exon1;Parent=BSUD.16143.1.p1
contig_631	transdecoder	exon	3769	3955	.	+	.	ID=BSUD.16143.1.p1.exon2;Parent=BSUD.16143.1.p1
contig_631	transdecoder	exon	6023	6087	.	+	.	ID=BSUD.16143.1.p1.exon3;Parent=BSUD.16143.1.p1
contig_631	transdecoder	exon	7284	7449	.	+	.	ID=BSUD.16143.1.p1.exon4;Parent=BSUD.16143.1.p1
contig_631	transdecoder	CDS	7433	7449	.	+	0	ID=cds.BSUD.16143.1.p1;Parent=BSUD.16143.1.p1
contig_631	transdecoder	exon	10769	11005	.	+	.	ID=BSUD.16143.1.p1.exon5;Parent=BSUD.16143.1.p1
contig_631	transdecoder	CDS	10769	11005	.	+	1	ID=cds.BSUD.16143.1.p1;Parent=BSUD.16143.1.p1
contig_631	transdecoder	exon	15374	15674	.	+	.	ID=BSUD.16143.1.p1.exon6;Parent=BSUD.16143.1.p1
contig_631	transdecoder	CDS	15374	15674	.	+	1	ID=cds.BSUD.16143.1.p1;Parent=BSUD.16143.1.p1
contig_631	transdecoder	exon	16459	16645	.	+	.	ID=BSUD.16143.1.p1.exon7;Parent=BSUD.16143.1.p1
contig_631	transdecoder	CDS	16459	16645	.	+	0	ID=cds.BSUD.16143.1.p1;Parent=BSUD.16143.1.p1
contig_631	transdecoder	exon	18171	18325	.	+	.	ID=BSUD.16143.1.p1.exon8;Parent=BSUD.16143.1.p1
contig_631	transdecoder	CDS	18171	18325	.	+	2	ID=cds.BSUD.16143.1.p1;Parent=BSUD.16143.1.p1
contig_631	transdecoder	exon	20907	22443	.	+	.	ID=BSUD.16143.1.p1.exon9;Parent=BSUD.16143.1.p1
contig_631	transdecoder	CDS	20907	21428	.	+	0	ID=cds.BSUD.16143.1.p1;Parent=BSUD.16143.1.p1
contig_631	transdecoder	three_prime_UTR	21429	22443	.	+	.	ID=BSUD.16143.1.p1.utr3p1;Parent=BSUD.16143.1.p1
contig_631	transdecoder	mRNA	2510	22057	.	+	.	ID=BSUD.16143.2.p1;Parent=BSUD.16143;Interpro=IPR001128 (Cytochrome P450)---IPR002401 (Cytochrome P450, E-class, group I)---IPR017972 (Cytochrome P450, conserved site)---IPR036396 (Cytochrome P450 superfamily)
contig_631	transdecoder	five_prime_UTR	2510	2566	.	+	.	ID=BSUD.16143.2.p1.utr5p1;Parent=BSUD.16143.2.p1
contig_631	transdecoder	five_prime_UTR	3769	3955	.	+	.	ID=BSUD.16143.2.p1.utr5p2;Parent=BSUD.16143.2.p1
contig_631	transdecoder	five_prime_UTR	6023	6087	.	+	.	ID=BSUD.16143.2.p1.utr5p3;Parent=BSUD.16143.2.p1
contig_631	transdecoder	five_prime_UTR	7284	7449	.	+	.	ID=BSUD.16143.2.p1.utr5p4;Parent=BSUD.16143.2.p1
contig_631	transdecoder	five_prime_UTR	10769	11005	.	+	.	ID=BSUD.16143.2.p1.utr5p5;Parent=BSUD.16143.2.p1
contig_631	transdecoder	five_prime_UTR	12029	12099	.	+	.	ID=BSUD.16143.2.p1.utr5p6;Parent=BSUD.16143.2.p1
contig_631	transdecoder	five_prime_UTR	15374	15485	.	+	.	ID=BSUD.16143.2.p1.utr5p7;Parent=BSUD.16143.2.p1
contig_631	transdecoder	exon	2510	2566	.	+	.	ID=BSUD.16143.2.p1.exon1;Parent=BSUD.16143.2.p1
contig_631	transdecoder	exon	3769	3955	.	+	.	ID=BSUD.16143.2.p1.exon2;Parent=BSUD.16143.2.p1
contig_631	transdecoder	exon	6023	6087	.	+	.	ID=BSUD.16143.2.p1.exon3;Parent=BSUD.16143.2.p1
contig_631	transdecoder	exon	7284	7449	.	+	.	ID=BSUD.16143.2.p1.exon4;Parent=BSUD.16143.2.p1
contig_631	transdecoder	exon	10769	11005	.	+	.	ID=BSUD.16143.2.p1.exon5;Parent=BSUD.16143.2.p1
contig_631	transdecoder	exon	12029	12099	.	+	.	ID=BSUD.16143.2.p1.exon6;Parent=BSUD.16143.2.p1
contig_631	transdecoder	exon	15374	15674	.	+	.	ID=BSUD.16143.2.p1.exon7;Parent=BSUD.16143.2.p1
contig_631	transdecoder	CDS	15486	15674	.	+	0	ID=cds.BSUD.16143.2.p1;Parent=BSUD.16143.2.p1
contig_631	transdecoder	exon	16459	16645	.	+	.	ID=BSUD.16143.2.p1.exon8;Parent=BSUD.16143.2.p1
contig_631	transdecoder	CDS	16459	16645	.	+	0	ID=cds.BSUD.16143.2.p1;Parent=BSUD.16143.2.p1
contig_631	transdecoder	exon	18171	18325	.	+	.	ID=BSUD.16143.2.p1.exon9;Parent=BSUD.16143.2.p1
contig_631	transdecoder	CDS	18171	18325	.	+	2	ID=cds.BSUD.16143.2.p1;Parent=BSUD.16143.2.p1
contig_631	transdecoder	exon	20907	22057	.	+	.	ID=BSUD.16143.2.p1.exon10;Parent=BSUD.16143.2.p1
contig_631	transdecoder	CDS	20907	21428	.	+	0	ID=cds.BSUD.16143.2.p1;Parent=BSUD.16143.2.p1
contig_631	transdecoder	three_prime_UTR	21429	22057	.	+	.	ID=BSUD.16143.2.p1.utr3p1;Parent=BSUD.16143.2.p1
contig_631	transdecoder	mRNA	5836	22159	.	+	.	ID=BSUD.16143.3.p1;Parent=BSUD.16143;Interpro=IPR001128 (Cytochrome P450)---IPR002401 (Cytochrome P450, E-class, group I)---IPR017972 (Cytochrome P450, conserved site)---IPR036396 (Cytochrome P450 superfamily)
contig_631	transdecoder	five_prime_UTR	5836	6087	.	+	.	ID=BSUD.16143.3.p1.utr5p1;Parent=BSUD.16143.3.p1
contig_631	transdecoder	five_prime_UTR	7284	7432	.	+	.	ID=BSUD.16143.3.p1.utr5p2;Parent=BSUD.16143.3.p1
contig_631	transdecoder	exon	5836	6087	.	+	.	ID=BSUD.16143.3.p1.exon1;Parent=BSUD.16143.3.p1
contig_631	transdecoder	exon	7284	7449	.	+	.	ID=BSUD.16143.3.p1.exon2;Parent=BSUD.16143.3.p1
contig_631	transdecoder	CDS	7433	7449	.	+	0	ID=cds.BSUD.16143.3.p1;Parent=BSUD.16143.3.p1
contig_631	transdecoder	exon	10769	11005	.	+	.	ID=BSUD.16143.3.p1.exon3;Parent=BSUD.16143.3.p1
contig_631	transdecoder	CDS	10769	11005	.	+	1	ID=cds.BSUD.16143.3.p1;Parent=BSUD.16143.3.p1
contig_631	transdecoder	exon	15374	15674	.	+	.	ID=BSUD.16143.3.p1.exon4;Parent=BSUD.16143.3.p1
contig_631	transdecoder	CDS	15374	15674	.	+	1	ID=cds.BSUD.16143.3.p1;Parent=BSUD.16143.3.p1
contig_631	transdecoder	exon	16459	16645	.	+	.	ID=BSUD.16143.3.p1.exon5;Parent=BSUD.16143.3.p1
contig_631	transdecoder	CDS	16459	16645	.	+	0	ID=cds.BSUD.16143.3.p1;Parent=BSUD.16143.3.p1
contig_631	transdecoder	exon	18171	18325	.	+	.	ID=BSUD.16143.3.p1.exon6;Parent=BSUD.16143.3.p1
contig_631	transdecoder	CDS	18171	18325	.	+	2	ID=cds.BSUD.16143.3.p1;Parent=BSUD.16143.3.p1
contig_631	transdecoder	exon	20907	22159	.	+	.	ID=BSUD.16143.3.p1.exon7;Parent=BSUD.16143.3.p1
contig_631	transdecoder	CDS	20907	21428	.	+	0	ID=cds.BSUD.16143.3.p1;Parent=BSUD.16143.3.p1
contig_631	transdecoder	three_prime_UTR	21429	22159	.	+	.	ID=BSUD.16143.3.p1.utr3p1;Parent=BSUD.16143.3.p1
contig_631	tRNAscan-SE	pseudogene_tRNA	26503	26574	22.2	+	.	ID=contig_631.trna1;Name=contig_631.tRNA1-UndetNNN;isotype=Undet;anticodon=NNN;gene_biotype=pseudogene
contig_631	tRNAscan-SE	exon	26503	26574	.	+	.	ID=contig_631.trna1.exon1;Parent=contig_631.trna1
contig_631	transdecoder	gene	27768	31862	.	-	.	ID=BSUD.16144;Interpro=IPR001128 (Cytochrome P450)---IPR002402 (Cytochrome P450, E-class, group II)---IPR036396 (Cytochrome P450 superfamily)
contig_631	transdecoder	mRNA	27768	31862	.	-	.	ID=BSUD.16144.1.p1;Parent=BSUD.16144;Interpro=IPR001128 (Cytochrome P450)---IPR002402 (Cytochrome P450, E-class, group II)---IPR036396 (Cytochrome P450 superfamily)
contig_631	transdecoder	exon	31626	31862	.	-	.	ID=BSUD.16144.1.p1.exon1;Parent=BSUD.16144.1.p1
contig_631	transdecoder	CDS	31626	31861	.	-	0	ID=cds.BSUD.16144.1.p1;Parent=BSUD.16144.1.p1
contig_631	transdecoder	exon	30381	30681	.	-	.	ID=BSUD.16144.1.p1.exon2;Parent=BSUD.16144.1.p1
contig_631	transdecoder	CDS	30381	30681	.	-	1	ID=cds.BSUD.16144.1.p1;Parent=BSUD.16144.1.p1
contig_631	transdecoder	exon	28188	28374	.	-	.	ID=BSUD.16144.1.p1.exon3;Parent=BSUD.16144.1.p1
contig_631	transdecoder	CDS	28188	28374	.	-	0	ID=cds.BSUD.16144.1.p1;Parent=BSUD.16144.1.p1
contig_631	transdecoder	exon	27768	27922	.	-	.	ID=BSUD.16144.1.p1.exon4;Parent=BSUD.16144.1.p1
contig_631	transdecoder	CDS	27768	27922	.	-	2	ID=cds.BSUD.16144.1.p1;Parent=BSUD.16144.1.p1
contig_631	transdecoder	gene	38806	50060	.	-	.	ID=BSUD.16145;Interpro=IPR001128 (Cytochrome P450)---IPR002401 (Cytochrome P450, E-class, group I)---IPR017972 (Cytochrome P450, conserved site)---IPR036396 (Cytochrome P450 superfamily)
contig_631	transdecoder	mRNA	38806	50060	.	-	.	ID=BSUD.16145.1.p1;Parent=BSUD.16145;Interpro=IPR001128 (Cytochrome P450)---IPR002401 (Cytochrome P450, E-class, group I)---IPR017972 (Cytochrome P450, conserved site)---IPR036396 (Cytochrome P450 superfamily)
contig_631	transdecoder	five_prime_UTR	49958	50060	.	-	.	ID=BSUD.16145.1.p1.utr5p1;Parent=BSUD.16145.1.p1
contig_631	transdecoder	five_prime_UTR	48141	48475	.	-	.	ID=BSUD.16145.1.p1.utr5p2;Parent=BSUD.16145.1.p1
contig_631	transdecoder	exon	49958	50060	.	-	.	ID=BSUD.16145.1.p1.exon1;Parent=BSUD.16145.1.p1
contig_631	transdecoder	exon	47962	48475	.	-	.	ID=BSUD.16145.1.p1.exon2;Parent=BSUD.16145.1.p1
contig_631	transdecoder	CDS	47962	48140	.	-	0	ID=cds.BSUD.16145.1.p1;Parent=BSUD.16145.1.p1
contig_631	transdecoder	exon	44937	45173	.	-	.	ID=BSUD.16145.1.p1.exon3;Parent=BSUD.16145.1.p1
contig_631	transdecoder	CDS	44937	45173	.	-	1	ID=cds.BSUD.16145.1.p1;Parent=BSUD.16145.1.p1
contig_631	transdecoder	exon	43830	44127	.	-	.	ID=BSUD.16145.1.p1.exon4;Parent=BSUD.16145.1.p1
contig_631	transdecoder	CDS	43830	44127	.	-	1	ID=cds.BSUD.16145.1.p1;Parent=BSUD.16145.1.p1
contig_631	transdecoder	exon	43006	43183	.	-	.	ID=BSUD.16145.1.p1.exon5;Parent=BSUD.16145.1.p1
contig_631	transdecoder	CDS	43006	43183	.	-	0	ID=cds.BSUD.16145.1.p1;Parent=BSUD.16145.1.p1
contig_631	transdecoder	exon	41706	41863	.	-	.	ID=BSUD.16145.1.p1.exon6;Parent=BSUD.16145.1.p1
contig_631	transdecoder	CDS	41706	41863	.	-	2	ID=cds.BSUD.16145.1.p1;Parent=BSUD.16145.1.p1
contig_631	transdecoder	exon	38806	40642	.	-	.	ID=BSUD.16145.1.p1.exon7;Parent=BSUD.16145.1.p1
contig_631	transdecoder	CDS	40121	40642	.	-	0	ID=cds.BSUD.16145.1.p1;Parent=BSUD.16145.1.p1
contig_631	transdecoder	three_prime_UTR	38806	40120	.	-	.	ID=BSUD.16145.1.p1.utr3p1;Parent=BSUD.16145.1.p1
contig_631	transdecoder	gene	50118	57320	.	+	.	ID=BSUD.16146;Interpro=IPR001128 (Cytochrome P450)---IPR002401 (Cytochrome P450, E-class, group I)---IPR017972 (Cytochrome P450, conserved site)---IPR036396 (Cytochrome P450 superfamily)
contig_631	transdecoder	mRNA	50118	57320	.	+	.	ID=BSUD.16146.1.p1;Parent=BSUD.16146;Interpro=IPR001128 (Cytochrome P450)---IPR002401 (Cytochrome P450, E-class, group I)---IPR017972 (Cytochrome P450, conserved site)---IPR036396 (Cytochrome P450 superfamily)
contig_631	transdecoder	five_prime_UTR	50118	50218	.	+	.	ID=BSUD.16146.1.p1.utr5p1;Parent=BSUD.16146.1.p1
contig_631	transdecoder	five_prime_UTR	50501	50688	.	+	.	ID=BSUD.16146.1.p1.utr5p2;Parent=BSUD.16146.1.p1
contig_631	transdecoder	five_prime_UTR	50862	50918	.	+	.	ID=BSUD.16146.1.p1.utr5p3;Parent=BSUD.16146.1.p1
contig_631	transdecoder	exon	50118	50218	.	+	.	ID=BSUD.16146.1.p1.exon1;Parent=BSUD.16146.1.p1
contig_631	transdecoder	exon	50501	50688	.	+	.	ID=BSUD.16146.1.p1.exon2;Parent=BSUD.16146.1.p1
contig_631	transdecoder	exon	50862	51100	.	+	.	ID=BSUD.16146.1.p1.exon3;Parent=BSUD.16146.1.p1
contig_631	transdecoder	CDS	50919	51100	.	+	0	ID=cds.BSUD.16146.1.p1;Parent=BSUD.16146.1.p1
contig_631	transdecoder	exon	52389	52625	.	+	.	ID=BSUD.16146.1.p1.exon4;Parent=BSUD.16146.1.p1
contig_631	transdecoder	CDS	52389	52625	.	+	1	ID=cds.BSUD.16146.1.p1;Parent=BSUD.16146.1.p1
contig_631	transdecoder	exon	53643	53940	.	+	.	ID=BSUD.16146.1.p1.exon5;Parent=BSUD.16146.1.p1
contig_631	transdecoder	CDS	53643	53940	.	+	1	ID=cds.BSUD.16146.1.p1;Parent=BSUD.16146.1.p1
contig_631	transdecoder	exon	54417	54603	.	+	.	ID=BSUD.16146.1.p1.exon6;Parent=BSUD.16146.1.p1
contig_631	transdecoder	CDS	54417	54603	.	+	0	ID=cds.BSUD.16146.1.p1;Parent=BSUD.16146.1.p1
contig_631	transdecoder	exon	54745	54902	.	+	.	ID=BSUD.16146.1.p1.exon7;Parent=BSUD.16146.1.p1
contig_631	transdecoder	CDS	54745	54902	.	+	2	ID=cds.BSUD.16146.1.p1;Parent=BSUD.16146.1.p1
contig_631	transdecoder	exon	56009	57320	.	+	.	ID=BSUD.16146.1.p1.exon8;Parent=BSUD.16146.1.p1
contig_631	transdecoder	CDS	56009	56533	.	+	0	ID=cds.BSUD.16146.1.p1;Parent=BSUD.16146.1.p1
contig_631	transdecoder	three_prime_UTR	56534	57320	.	+	.	ID=BSUD.16146.1.p1.utr3p1;Parent=BSUD.16146.1.p1
contig_631	transdecoder	mRNA	50135	57320	.	+	.	ID=BSUD.16146.2.p1;Parent=BSUD.16146;Interpro=IPR001128 (Cytochrome P450)---IPR002401 (Cytochrome P450, E-class, group I)---IPR017972 (Cytochrome P450, conserved site)---IPR036396 (Cytochrome P450 superfamily)
contig_631	transdecoder	five_prime_UTR	50135	50218	.	+	.	ID=BSUD.16146.2.p1.utr5p1;Parent=BSUD.16146.2.p1
contig_631	transdecoder	five_prime_UTR	50862	50918	.	+	.	ID=BSUD.16146.2.p1.utr5p2;Parent=BSUD.16146.2.p1
contig_631	transdecoder	exon	50135	50218	.	+	.	ID=BSUD.16146.2.p1.exon1;Parent=BSUD.16146.2.p1
contig_631	transdecoder	exon	50862	51100	.	+	.	ID=BSUD.16146.2.p1.exon2;Parent=BSUD.16146.2.p1
contig_631	transdecoder	CDS	50919	51100	.	+	0	ID=cds.BSUD.16146.2.p1;Parent=BSUD.16146.2.p1
contig_631	transdecoder	exon	52389	52625	.	+	.	ID=BSUD.16146.2.p1.exon3;Parent=BSUD.16146.2.p1
contig_631	transdecoder	CDS	52389	52625	.	+	1	ID=cds.BSUD.16146.2.p1;Parent=BSUD.16146.2.p1
contig_631	transdecoder	exon	53643	53940	.	+	.	ID=BSUD.16146.2.p1.exon4;Parent=BSUD.16146.2.p1
contig_631	transdecoder	CDS	53643	53940	.	+	1	ID=cds.BSUD.16146.2.p1;Parent=BSUD.16146.2.p1
contig_631	transdecoder	exon	54417	54603	.	+	.	ID=BSUD.16146.2.p1.exon5;Parent=BSUD.16146.2.p1
contig_631	transdecoder	CDS	54417	54603	.	+	0	ID=cds.BSUD.16146.2.p1;Parent=BSUD.16146.2.p1
contig_631	transdecoder	exon	54745	54902	.	+	.	ID=BSUD.16146.2.p1.exon6;Parent=BSUD.16146.2.p1
contig_631	transdecoder	CDS	54745	54902	.	+	2	ID=cds.BSUD.16146.2.p1;Parent=BSUD.16146.2.p1
contig_631	transdecoder	exon	56009	57320	.	+	.	ID=BSUD.16146.2.p1.exon7;Parent=BSUD.16146.2.p1
contig_631	transdecoder	CDS	56009	56533	.	+	0	ID=cds.BSUD.16146.2.p1;Parent=BSUD.16146.2.p1
contig_631	transdecoder	three_prime_UTR	56534	57320	.	+	.	ID=BSUD.16146.2.p1.utr3p1;Parent=BSUD.16146.2.p1
contig_631	transdecoder	mRNA	50978	57320	.	+	.	ID=BSUD.16146.3.p1;Parent=BSUD.16146;Interpro=IPR001128 (Cytochrome P450)---IPR002401 (Cytochrome P450, E-class, group I)---IPR017972 (Cytochrome P450, conserved site)---IPR036396 (Cytochrome P450 superfamily)
contig_631	transdecoder	exon	50978	51100	.	+	.	ID=BSUD.16146.3.p1.exon1;Parent=BSUD.16146.3.p1
contig_631	transdecoder	CDS	50979	51100	.	+	0	ID=cds.BSUD.16146.3.p1;Parent=BSUD.16146.3.p1
contig_631	transdecoder	exon	52389	52625	.	+	.	ID=BSUD.16146.3.p1.exon2;Parent=BSUD.16146.3.p1
contig_631	transdecoder	CDS	52389	52625	.	+	1	ID=cds.BSUD.16146.3.p1;Parent=BSUD.16146.3.p1
contig_631	transdecoder	exon	53643	53940	.	+	.	ID=BSUD.16146.3.p1.exon3;Parent=BSUD.16146.3.p1
contig_631	transdecoder	CDS	53643	53940	.	+	1	ID=cds.BSUD.16146.3.p1;Parent=BSUD.16146.3.p1
contig_631	transdecoder	exon	54417	54603	.	+	.	ID=BSUD.16146.3.p1.exon4;Parent=BSUD.16146.3.p1
contig_631	transdecoder	CDS	54417	54603	.	+	0	ID=cds.BSUD.16146.3.p1;Parent=BSUD.16146.3.p1
contig_631	transdecoder	exon	54745	54902	.	+	.	ID=BSUD.16146.3.p1.exon5;Parent=BSUD.16146.3.p1
contig_631	transdecoder	CDS	54745	54902	.	+	2	ID=cds.BSUD.16146.3.p1;Parent=BSUD.16146.3.p1
contig_631	transdecoder	exon	56009	57320	.	+	.	ID=BSUD.16146.3.p1.exon6;Parent=BSUD.16146.3.p1
contig_631	transdecoder	CDS	56009	56533	.	+	0	ID=cds.BSUD.16146.3.p1;Parent=BSUD.16146.3.p1
contig_631	transdecoder	three_prime_UTR	56534	57320	.	+	.	ID=BSUD.16146.3.p1.utr3p1;Parent=BSUD.16146.3.p1
contig_631	transdecoder	gene	58319	67382	.	+	.	ID=BSUD.16147;Interpro=IPR001128 (Cytochrome P450)---IPR002401 (Cytochrome P450, E-class, group I)---IPR017972 (Cytochrome P450, conserved site)---IPR036396 (Cytochrome P450 superfamily)
contig_631	transdecoder	mRNA	58319	67382	.	+	.	ID=BSUD.16147.1.p1;Parent=BSUD.16147;Interpro=IPR001128 (Cytochrome P450)---IPR002401 (Cytochrome P450, E-class, group I)---IPR017972 (Cytochrome P450, conserved site)---IPR036396 (Cytochrome P450 superfamily)
contig_631	transdecoder	five_prime_UTR	58319	58688	.	+	.	ID=BSUD.16147.1.p1.utr5p1;Parent=BSUD.16147.1.p1
contig_631	transdecoder	five_prime_UTR	60569	60571	.	+	.	ID=BSUD.16147.1.p1.utr5p2;Parent=BSUD.16147.1.p1
contig_631	transdecoder	exon	58319	58688	.	+	.	ID=BSUD.16147.1.p1.exon1;Parent=BSUD.16147.1.p1
contig_631	transdecoder	exon	60569	60735	.	+	.	ID=BSUD.16147.1.p1.exon2;Parent=BSUD.16147.1.p1
contig_631	transdecoder	CDS	60572	60735	.	+	0	ID=cds.BSUD.16147.1.p1;Parent=BSUD.16147.1.p1
contig_631	transdecoder	exon	61333	61569	.	+	.	ID=BSUD.16147.1.p1.exon3;Parent=BSUD.16147.1.p1
contig_631	transdecoder	CDS	61333	61569	.	+	1	ID=cds.BSUD.16147.1.p1;Parent=BSUD.16147.1.p1
contig_631	transdecoder	exon	62574	62871	.	+	.	ID=BSUD.16147.1.p1.exon4;Parent=BSUD.16147.1.p1
contig_631	transdecoder	CDS	62574	62871	.	+	1	ID=cds.BSUD.16147.1.p1;Parent=BSUD.16147.1.p1
contig_631	transdecoder	exon	63499	63685	.	+	.	ID=BSUD.16147.1.p1.exon5;Parent=BSUD.16147.1.p1
contig_631	transdecoder	CDS	63499	63685	.	+	0	ID=cds.BSUD.16147.1.p1;Parent=BSUD.16147.1.p1
contig_631	transdecoder	exon	64472	64629	.	+	.	ID=BSUD.16147.1.p1.exon6;Parent=BSUD.16147.1.p1
contig_631	transdecoder	CDS	64472	64629	.	+	2	ID=cds.BSUD.16147.1.p1;Parent=BSUD.16147.1.p1
contig_631	transdecoder	exon	65722	67382	.	+	.	ID=BSUD.16147.1.p1.exon7;Parent=BSUD.16147.1.p1
contig_631	transdecoder	CDS	65722	66240	.	+	0	ID=cds.BSUD.16147.1.p1;Parent=BSUD.16147.1.p1
contig_631	transdecoder	three_prime_UTR	66241	67382	.	+	.	ID=BSUD.16147.1.p1.utr3p1;Parent=BSUD.16147.1.p1
contig_631	transdecoder	gene	75056	84197	.	+	.	ID=BSUD.16148;Interpro=IPR001128 (Cytochrome P450)---IPR002401 (Cytochrome P450, E-class, group I)---IPR017972 (Cytochrome P450, conserved site)---IPR036396 (Cytochrome P450 superfamily)
contig_631	transdecoder	mRNA	75056	84197	.	+	.	ID=BSUD.16148.1.p1;Parent=BSUD.16148;Interpro=IPR001128 (Cytochrome P450)---IPR002401 (Cytochrome P450, E-class, group I)---IPR017972 (Cytochrome P450, conserved site)---IPR036396 (Cytochrome P450 superfamily)
contig_631	transdecoder	five_prime_UTR	75056	75222	.	+	.	ID=BSUD.16148.1.p1.utr5p1;Parent=BSUD.16148.1.p1
contig_631	transdecoder	five_prime_UTR	75939	75997	.	+	.	ID=BSUD.16148.1.p1.utr5p2;Parent=BSUD.16148.1.p1
contig_631	transdecoder	exon	75056	75222	.	+	.	ID=BSUD.16148.1.p1.exon1;Parent=BSUD.16148.1.p1
contig_631	transdecoder	exon	75939	76155	.	+	.	ID=BSUD.16148.1.p1.exon2;Parent=BSUD.16148.1.p1
contig_631	transdecoder	CDS	75998	76155	.	+	0	ID=cds.BSUD.16148.1.p1;Parent=BSUD.16148.1.p1
contig_631	transdecoder	exon	77047	77283	.	+	.	ID=BSUD.16148.1.p1.exon3;Parent=BSUD.16148.1.p1
contig_631	transdecoder	CDS	77047	77283	.	+	1	ID=cds.BSUD.16148.1.p1;Parent=BSUD.16148.1.p1
contig_631	transdecoder	exon	79380	79677	.	+	.	ID=BSUD.16148.1.p1.exon4;Parent=BSUD.16148.1.p1
contig_631	transdecoder	CDS	79380	79677	.	+	1	ID=cds.BSUD.16148.1.p1;Parent=BSUD.16148.1.p1
contig_631	transdecoder	exon	81747	81933	.	+	.	ID=BSUD.16148.1.p1.exon5;Parent=BSUD.16148.1.p1
contig_631	transdecoder	CDS	81747	81933	.	+	0	ID=cds.BSUD.16148.1.p1;Parent=BSUD.16148.1.p1
contig_631	transdecoder	exon	82065	82222	.	+	.	ID=BSUD.16148.1.p1.exon6;Parent=BSUD.16148.1.p1
contig_631	transdecoder	CDS	82065	82222	.	+	2	ID=cds.BSUD.16148.1.p1;Parent=BSUD.16148.1.p1
contig_631	transdecoder	exon	82693	84197	.	+	.	ID=BSUD.16148.1.p1.exon7;Parent=BSUD.16148.1.p1
contig_631	transdecoder	CDS	82693	83214	.	+	0	ID=cds.BSUD.16148.1.p1;Parent=BSUD.16148.1.p1
contig_631	transdecoder	three_prime_UTR	83215	84197	.	+	.	ID=BSUD.16148.1.p1.utr3p1;Parent=BSUD.16148.1.p1
contig_631	transdecoder	mRNA	75072	84197	.	+	.	ID=BSUD.16148.2.p1;Parent=BSUD.16148;Interpro=IPR001128 (Cytochrome P450)---IPR002401 (Cytochrome P450, E-class, group I)---IPR017972 (Cytochrome P450, conserved site)---IPR036396 (Cytochrome P450 superfamily)
contig_631	transdecoder	five_prime_UTR	75072	75222	.	+	.	ID=BSUD.16148.2.p1.utr5p1;Parent=BSUD.16148.2.p1
contig_631	transdecoder	five_prime_UTR	75648	75762	.	+	.	ID=BSUD.16148.2.p1.utr5p2;Parent=BSUD.16148.2.p1
contig_631	transdecoder	five_prime_UTR	75939	75997	.	+	.	ID=BSUD.16148.2.p1.utr5p3;Parent=BSUD.16148.2.p1
contig_631	transdecoder	exon	75072	75222	.	+	.	ID=BSUD.16148.2.p1.exon1;Parent=BSUD.16148.2.p1
contig_631	transdecoder	exon	75648	75762	.	+	.	ID=BSUD.16148.2.p1.exon2;Parent=BSUD.16148.2.p1
contig_631	transdecoder	exon	75939	76155	.	+	.	ID=BSUD.16148.2.p1.exon3;Parent=BSUD.16148.2.p1
contig_631	transdecoder	CDS	75998	76155	.	+	0	ID=cds.BSUD.16148.2.p1;Parent=BSUD.16148.2.p1
contig_631	transdecoder	exon	77047	77283	.	+	.	ID=BSUD.16148.2.p1.exon4;Parent=BSUD.16148.2.p1
contig_631	transdecoder	CDS	77047	77283	.	+	1	ID=cds.BSUD.16148.2.p1;Parent=BSUD.16148.2.p1
contig_631	transdecoder	exon	79380	79677	.	+	.	ID=BSUD.16148.2.p1.exon5;Parent=BSUD.16148.2.p1
contig_631	transdecoder	CDS	79380	79677	.	+	1	ID=cds.BSUD.16148.2.p1;Parent=BSUD.16148.2.p1
contig_631	transdecoder	exon	81747	81933	.	+	.	ID=BSUD.16148.2.p1.exon6;Parent=BSUD.16148.2.p1
contig_631	transdecoder	CDS	81747	81933	.	+	0	ID=cds.BSUD.16148.2.p1;Parent=BSUD.16148.2.p1
contig_631	transdecoder	exon	82065	82222	.	+	.	ID=BSUD.16148.2.p1.exon7;Parent=BSUD.16148.2.p1
contig_631	transdecoder	CDS	82065	82222	.	+	2	ID=cds.BSUD.16148.2.p1;Parent=BSUD.16148.2.p1
contig_631	transdecoder	exon	82693	84197	.	+	.	ID=BSUD.16148.2.p1.exon8;Parent=BSUD.16148.2.p1
contig_631	transdecoder	CDS	82693	83214	.	+	0	ID=cds.BSUD.16148.2.p1;Parent=BSUD.16148.2.p1
contig_631	transdecoder	three_prime_UTR	83215	84197	.	+	.	ID=BSUD.16148.2.p1.utr3p1;Parent=BSUD.16148.2.p1
contig_631	transdecoder	mRNA	75462	83438	.	+	.	ID=BSUD.16148.3.p1;Parent=BSUD.16148;Interpro=IPR001128 (Cytochrome P450)---IPR002401 (Cytochrome P450, E-class, group I)---IPR017972 (Cytochrome P450, conserved site)---IPR036396 (Cytochrome P450 superfamily)
contig_631	transdecoder	five_prime_UTR	75462	75762	.	+	.	ID=BSUD.16148.3.p1.utr5p1;Parent=BSUD.16148.3.p1
contig_631	transdecoder	five_prime_UTR	75939	75997	.	+	.	ID=BSUD.16148.3.p1.utr5p2;Parent=BSUD.16148.3.p1
contig_631	transdecoder	exon	75462	75762	.	+	.	ID=BSUD.16148.3.p1.exon1;Parent=BSUD.16148.3.p1
contig_631	transdecoder	exon	75939	76155	.	+	.	ID=BSUD.16148.3.p1.exon2;Parent=BSUD.16148.3.p1
contig_631	transdecoder	CDS	75998	76155	.	+	0	ID=cds.BSUD.16148.3.p1;Parent=BSUD.16148.3.p1
contig_631	transdecoder	exon	77047	77283	.	+	.	ID=BSUD.16148.3.p1.exon3;Parent=BSUD.16148.3.p1
contig_631	transdecoder	CDS	77047	77283	.	+	1	ID=cds.BSUD.16148.3.p1;Parent=BSUD.16148.3.p1
contig_631	transdecoder	exon	79380	79677	.	+	.	ID=BSUD.16148.3.p1.exon4;Parent=BSUD.16148.3.p1
contig_631	transdecoder	CDS	79380	79677	.	+	1	ID=cds.BSUD.16148.3.p1;Parent=BSUD.16148.3.p1
contig_631	transdecoder	exon	81747	81933	.	+	.	ID=BSUD.16148.3.p1.exon5;Parent=BSUD.16148.3.p1
contig_631	transdecoder	CDS	81747	81933	.	+	0	ID=cds.BSUD.16148.3.p1;Parent=BSUD.16148.3.p1
contig_631	transdecoder	exon	82065	82222	.	+	.	ID=BSUD.16148.3.p1.exon6;Parent=BSUD.16148.3.p1
contig_631	transdecoder	CDS	82065	82222	.	+	2	ID=cds.BSUD.16148.3.p1;Parent=BSUD.16148.3.p1
contig_631	transdecoder	exon	82693	83438	.	+	.	ID=BSUD.16148.3.p1.exon7;Parent=BSUD.16148.3.p1
contig_631	transdecoder	CDS	82693	83214	.	+	0	ID=cds.BSUD.16148.3.p1;Parent=BSUD.16148.3.p1
contig_631	transdecoder	three_prime_UTR	83215	83438	.	+	.	ID=BSUD.16148.3.p1.utr3p1;Parent=BSUD.16148.3.p1
contig_631	transdecoder	mRNA	75779	84078	.	+	.	ID=BSUD.16148.4.p1;Parent=BSUD.16148;Interpro=IPR001128 (Cytochrome P450)---IPR002401 (Cytochrome P450, E-class, group I)---IPR017972 (Cytochrome P450, conserved site)---IPR036396 (Cytochrome P450 superfamily)
contig_631	transdecoder	five_prime_UTR	75779	75997	.	+	.	ID=BSUD.16148.4.p1.utr5p1;Parent=BSUD.16148.4.p1
contig_631	transdecoder	exon	75779	76155	.	+	.	ID=BSUD.16148.4.p1.exon1;Parent=BSUD.16148.4.p1
contig_631	transdecoder	CDS	75998	76155	.	+	0	ID=cds.BSUD.16148.4.p1;Parent=BSUD.16148.4.p1
contig_631	transdecoder	exon	77047	77283	.	+	.	ID=BSUD.16148.4.p1.exon2;Parent=BSUD.16148.4.p1
contig_631	transdecoder	CDS	77047	77283	.	+	1	ID=cds.BSUD.16148.4.p1;Parent=BSUD.16148.4.p1
contig_631	transdecoder	exon	79380	79677	.	+	.	ID=BSUD.16148.4.p1.exon3;Parent=BSUD.16148.4.p1
contig_631	transdecoder	CDS	79380	79677	.	+	1	ID=cds.BSUD.16148.4.p1;Parent=BSUD.16148.4.p1
contig_631	transdecoder	exon	81747	81933	.	+	.	ID=BSUD.16148.4.p1.exon4;Parent=BSUD.16148.4.p1
contig_631	transdecoder	CDS	81747	81933	.	+	0	ID=cds.BSUD.16148.4.p1;Parent=BSUD.16148.4.p1
contig_631	transdecoder	exon	82065	82222	.	+	.	ID=BSUD.16148.4.p1.exon5;Parent=BSUD.16148.4.p1
contig_631	transdecoder	CDS	82065	82222	.	+	2	ID=cds.BSUD.16148.4.p1;Parent=BSUD.16148.4.p1
contig_631	transdecoder	exon	82693	84078	.	+	.	ID=BSUD.16148.4.p1.exon6;Parent=BSUD.16148.4.p1
contig_631	transdecoder	CDS	82693	83214	.	+	0	ID=cds.BSUD.16148.4.p1;Parent=BSUD.16148.4.p1
contig_631	transdecoder	three_prime_UTR	83215	84078	.	+	.	ID=BSUD.16148.4.p1.utr3p1;Parent=BSUD.16148.4.p1
contig_631	tRNAscan-SE	tRNA	105106	105177	55.6	+	.	ID=contig_631.trna2;Name=contig_631.tRNA2-ProTGG;isotype=Pro;anticodon=TGG;gene_biotype=tRNA
contig_631	tRNAscan-SE	exon	105106	105177	.	+	.	ID=contig_631.trna2.exon1;Parent=contig_631.trna2
contig_631	transdecoder	gene	118867	129526	.	-	.	ID=BSUD.16149;Interpro=NA
contig_631	transdecoder	mRNA	118867	129526	.	-	.	ID=BSUD.16149.1.p1;Parent=BSUD.16149;Interpro=NA
contig_631	transdecoder	five_prime_UTR	129285	129526	.	-	.	ID=BSUD.16149.1.p1.utr5p1;Parent=BSUD.16149.1.p1
contig_631	transdecoder	five_prime_UTR	127691	127783	.	-	.	ID=BSUD.16149.1.p1.utr5p2;Parent=BSUD.16149.1.p1
contig_631	transdecoder	exon	129285	129526	.	-	.	ID=BSUD.16149.1.p1.exon1;Parent=BSUD.16149.1.p1
contig_631	transdecoder	exon	127557	127783	.	-	.	ID=BSUD.16149.1.p1.exon2;Parent=BSUD.16149.1.p1
contig_631	transdecoder	CDS	127557	127690	.	-	0	ID=cds.BSUD.16149.1.p1;Parent=BSUD.16149.1.p1
contig_631	transdecoder	exon	125830	126021	.	-	.	ID=BSUD.16149.1.p1.exon3;Parent=BSUD.16149.1.p1
contig_631	transdecoder	CDS	125830	126021	.	-	1	ID=cds.BSUD.16149.1.p1;Parent=BSUD.16149.1.p1
contig_631	transdecoder	exon	125059	125173	.	-	.	ID=BSUD.16149.1.p1.exon4;Parent=BSUD.16149.1.p1
contig_631	transdecoder	CDS	125059	125173	.	-	1	ID=cds.BSUD.16149.1.p1;Parent=BSUD.16149.1.p1
contig_631	transdecoder	exon	118867	124393	.	-	.	ID=BSUD.16149.1.p1.exon5;Parent=BSUD.16149.1.p1
contig_631	transdecoder	CDS	123848	124393	.	-	0	ID=cds.BSUD.16149.1.p1;Parent=BSUD.16149.1.p1
contig_631	transdecoder	three_prime_UTR	118867	123847	.	-	.	ID=BSUD.16149.1.p1.utr3p1;Parent=BSUD.16149.1.p1
contig_631	transdecoder	gene	148280	156995	.	+	.	ID=BSUD.16150;Interpro=IPR003172 (MD-2-related lipid-recognition domain)---IPR014756 (Immunoglobulin E-set)
contig_631	transdecoder	mRNA	148280	156995	.	+	.	ID=BSUD.16150.1.p1;Parent=BSUD.16150;Interpro=IPR003172 (MD-2-related lipid-recognition domain)---IPR014756 (Immunoglobulin E-set)
contig_631	transdecoder	five_prime_UTR	148280	148745	.	+	.	ID=BSUD.16150.1.p1.utr5p1;Parent=BSUD.16150.1.p1
contig_631	transdecoder	exon	148280	149097	.	+	.	ID=BSUD.16150.1.p1.exon1;Parent=BSUD.16150.1.p1
contig_631	transdecoder	CDS	148746	149097	.	+	0	ID=cds.BSUD.16150.1.p1;Parent=BSUD.16150.1.p1
contig_631	transdecoder	exon	153416	153508	.	+	.	ID=BSUD.16150.1.p1.exon2;Parent=BSUD.16150.1.p1
contig_631	transdecoder	CDS	153416	153508	.	+	2	ID=cds.BSUD.16150.1.p1;Parent=BSUD.16150.1.p1
contig_631	transdecoder	exon	154449	154639	.	+	.	ID=BSUD.16150.1.p1.exon3;Parent=BSUD.16150.1.p1
contig_631	transdecoder	CDS	154449	154639	.	+	2	ID=cds.BSUD.16150.1.p1;Parent=BSUD.16150.1.p1
contig_631	transdecoder	exon	155660	156995	.	+	.	ID=BSUD.16150.1.p1.exon4;Parent=BSUD.16150.1.p1
contig_631	transdecoder	CDS	155660	155740	.	+	0	ID=cds.BSUD.16150.1.p1;Parent=BSUD.16150.1.p1
contig_631	transdecoder	three_prime_UTR	155741	156995	.	+	.	ID=BSUD.16150.1.p1.utr3p1;Parent=BSUD.16150.1.p1
contig_631	tRNAscan-SE	pseudogene_tRNA	183579	183651	30.4	-	.	ID=contig_631.trna3;Name=contig_631.tRNA3-GlyTCC;isotype=Gly;anticodon=TCC;gene_biotype=pseudogene
contig_631	tRNAscan-SE	exon	183579	183651	.	-	.	ID=contig_631.trna3.exon1;Parent=contig_631.trna3
contig_634	transdecoder	gene	35392	46113	.	-	.	ID=BSUD.16193;Interpro=NA
contig_634	transdecoder	mRNA	35392	46113	.	-	.	ID=BSUD.16193.1.p3;Parent=BSUD.16193;Interpro=NA
contig_634	transdecoder	five_prime_UTR	45933	46113	.	-	.	ID=BSUD.16193.1.p3.utr5p1;Parent=BSUD.16193.1.p3
contig_634	transdecoder	five_prime_UTR	44821	44978	.	-	.	ID=BSUD.16193.1.p3.utr5p2;Parent=BSUD.16193.1.p3
contig_634	transdecoder	five_prime_UTR	44200	44333	.	-	.	ID=BSUD.16193.1.p3.utr5p3;Parent=BSUD.16193.1.p3
contig_634	transdecoder	five_prime_UTR	43657	43769	.	-	.	ID=BSUD.16193.1.p3.utr5p4;Parent=BSUD.16193.1.p3
contig_634	transdecoder	five_prime_UTR	41131	41334	.	-	.	ID=BSUD.16193.1.p3.utr5p5;Parent=BSUD.16193.1.p3
contig_634	transdecoder	five_prime_UTR	40639	40747	.	-	.	ID=BSUD.16193.1.p3.utr5p6;Parent=BSUD.16193.1.p3
contig_634	transdecoder	five_prime_UTR	40478	40546	.	-	.	ID=BSUD.16193.1.p3.utr5p7;Parent=BSUD.16193.1.p3
contig_634	transdecoder	exon	45933	46113	.	-	.	ID=BSUD.16193.1.p3.exon1;Parent=BSUD.16193.1.p3
contig_634	transdecoder	exon	44821	44978	.	-	.	ID=BSUD.16193.1.p3.exon2;Parent=BSUD.16193.1.p3
contig_634	transdecoder	exon	44200	44333	.	-	.	ID=BSUD.16193.1.p3.exon3;Parent=BSUD.16193.1.p3
contig_634	transdecoder	exon	43657	43769	.	-	.	ID=BSUD.16193.1.p3.exon4;Parent=BSUD.16193.1.p3
contig_634	transdecoder	exon	41131	41334	.	-	.	ID=BSUD.16193.1.p3.exon5;Parent=BSUD.16193.1.p3
contig_634	transdecoder	exon	40639	40747	.	-	.	ID=BSUD.16193.1.p3.exon6;Parent=BSUD.16193.1.p3
contig_634	transdecoder	exon	35392	40546	.	-	.	ID=BSUD.16193.1.p3.exon7;Parent=BSUD.16193.1.p3
contig_634	transdecoder	CDS	40280	40477	.	-	0	ID=cds.BSUD.16193.1.p3;Parent=BSUD.16193.1.p3
contig_634	transdecoder	three_prime_UTR	35392	40279	.	-	.	ID=BSUD.16193.1.p3.utr3p1;Parent=BSUD.16193.1.p3
contig_634	transdecoder	gene	53754	66960	.	+	.	ID=BSUD.16195;Interpro=NA
contig_634	transdecoder	mRNA	53754	66960	.	+	.	ID=BSUD.16195.1.p1;Parent=BSUD.16195;Interpro=NA
contig_634	transdecoder	five_prime_UTR	53754	53979	.	+	.	ID=BSUD.16195.1.p1.utr5p1;Parent=BSUD.16195.1.p1
contig_634	transdecoder	exon	53754	54017	.	+	.	ID=BSUD.16195.1.p1.exon1;Parent=BSUD.16195.1.p1
contig_634	transdecoder	CDS	53980	54017	.	+	0	ID=cds.BSUD.16195.1.p1;Parent=BSUD.16195.1.p1
contig_634	transdecoder	exon	59648	59736	.	+	.	ID=BSUD.16195.1.p1.exon2;Parent=BSUD.16195.1.p1
contig_634	transdecoder	CDS	59648	59736	.	+	1	ID=cds.BSUD.16195.1.p1;Parent=BSUD.16195.1.p1
contig_634	transdecoder	exon	60263	60507	.	+	.	ID=BSUD.16195.1.p1.exon3;Parent=BSUD.16195.1.p1
contig_634	transdecoder	CDS	60263	60507	.	+	2	ID=cds.BSUD.16195.1.p1;Parent=BSUD.16195.1.p1
contig_634	transdecoder	exon	60694	60780	.	+	.	ID=BSUD.16195.1.p1.exon4;Parent=BSUD.16195.1.p1
contig_634	transdecoder	CDS	60694	60780	.	+	0	ID=cds.BSUD.16195.1.p1;Parent=BSUD.16195.1.p1
contig_634	transdecoder	exon	62108	62168	.	+	.	ID=BSUD.16195.1.p1.exon5;Parent=BSUD.16195.1.p1
contig_634	transdecoder	CDS	62108	62168	.	+	0	ID=cds.BSUD.16195.1.p1;Parent=BSUD.16195.1.p1
contig_634	transdecoder	exon	62404	62507	.	+	.	ID=BSUD.16195.1.p1.exon6;Parent=BSUD.16195.1.p1
contig_634	transdecoder	CDS	62404	62507	.	+	2	ID=cds.BSUD.16195.1.p1;Parent=BSUD.16195.1.p1
contig_634	transdecoder	exon	62701	62825	.	+	.	ID=BSUD.16195.1.p1.exon7;Parent=BSUD.16195.1.p1
contig_634	transdecoder	CDS	62701	62825	.	+	0	ID=cds.BSUD.16195.1.p1;Parent=BSUD.16195.1.p1
contig_634	transdecoder	exon	63587	63663	.	+	.	ID=BSUD.16195.1.p1.exon8;Parent=BSUD.16195.1.p1
contig_634	transdecoder	CDS	63587	63663	.	+	1	ID=cds.BSUD.16195.1.p1;Parent=BSUD.16195.1.p1
contig_634	transdecoder	exon	64129	64217	.	+	.	ID=BSUD.16195.1.p1.exon9;Parent=BSUD.16195.1.p1
contig_634	transdecoder	CDS	64129	64217	.	+	2	ID=cds.BSUD.16195.1.p1;Parent=BSUD.16195.1.p1
contig_634	transdecoder	exon	65119	66960	.	+	.	ID=BSUD.16195.1.p1.exon10;Parent=BSUD.16195.1.p1
contig_634	transdecoder	CDS	65119	65364	.	+	0	ID=cds.BSUD.16195.1.p1;Parent=BSUD.16195.1.p1
contig_634	transdecoder	three_prime_UTR	65365	66960	.	+	.	ID=BSUD.16195.1.p1.utr3p1;Parent=BSUD.16195.1.p1
contig_634	transdecoder	mRNA	53805	66118	.	+	.	ID=BSUD.16195.2.p2;Parent=BSUD.16195;Interpro=NA
contig_634	transdecoder	five_prime_UTR	53805	54017	.	+	.	ID=BSUD.16195.2.p2.utr5p1;Parent=BSUD.16195.2.p2
contig_634	transdecoder	five_prime_UTR	59648	59736	.	+	.	ID=BSUD.16195.2.p2.utr5p2;Parent=BSUD.16195.2.p2
contig_634	transdecoder	five_prime_UTR	60263	60507	.	+	.	ID=BSUD.16195.2.p2.utr5p3;Parent=BSUD.16195.2.p2
contig_634	transdecoder	five_prime_UTR	60694	60780	.	+	.	ID=BSUD.16195.2.p2.utr5p4;Parent=BSUD.16195.2.p2
contig_634	transdecoder	five_prime_UTR	62108	62168	.	+	.	ID=BSUD.16195.2.p2.utr5p5;Parent=BSUD.16195.2.p2
contig_634	transdecoder	five_prime_UTR	62404	62507	.	+	.	ID=BSUD.16195.2.p2.utr5p6;Parent=BSUD.16195.2.p2
contig_634	transdecoder	five_prime_UTR	62701	62825	.	+	.	ID=BSUD.16195.2.p2.utr5p7;Parent=BSUD.16195.2.p2
contig_634	transdecoder	five_prime_UTR	63587	63663	.	+	.	ID=BSUD.16195.2.p2.utr5p8;Parent=BSUD.16195.2.p2
contig_634	transdecoder	five_prime_UTR	64129	65004	.	+	.	ID=BSUD.16195.2.p2.utr5p9;Parent=BSUD.16195.2.p2
contig_634	transdecoder	exon	53805	54017	.	+	.	ID=BSUD.16195.2.p2.exon1;Parent=BSUD.16195.2.p2
contig_634	transdecoder	exon	59648	59736	.	+	.	ID=BSUD.16195.2.p2.exon2;Parent=BSUD.16195.2.p2
contig_634	transdecoder	exon	60263	60507	.	+	.	ID=BSUD.16195.2.p2.exon3;Parent=BSUD.16195.2.p2
contig_634	transdecoder	exon	60694	60780	.	+	.	ID=BSUD.16195.2.p2.exon4;Parent=BSUD.16195.2.p2
contig_634	transdecoder	exon	62108	62168	.	+	.	ID=BSUD.16195.2.p2.exon5;Parent=BSUD.16195.2.p2
contig_634	transdecoder	exon	62404	62507	.	+	.	ID=BSUD.16195.2.p2.exon6;Parent=BSUD.16195.2.p2
contig_634	transdecoder	exon	62701	62825	.	+	.	ID=BSUD.16195.2.p2.exon7;Parent=BSUD.16195.2.p2
contig_634	transdecoder	exon	63587	63663	.	+	.	ID=BSUD.16195.2.p2.exon8;Parent=BSUD.16195.2.p2
contig_634	transdecoder	exon	64129	66118	.	+	.	ID=BSUD.16195.2.p2.exon9;Parent=BSUD.16195.2.p2
contig_634	transdecoder	CDS	65005	65364	.	+	0	ID=cds.BSUD.16195.2.p2;Parent=BSUD.16195.2.p2
contig_634	transdecoder	three_prime_UTR	65365	66118	.	+	.	ID=BSUD.16195.2.p2.utr3p1;Parent=BSUD.16195.2.p2
contig_634	transdecoder	gene	67029	111046	.	-	.	ID=BSUD.16196;Interpro=IPR006201 (Neurotransmitter-gated ion-channel)---IPR036719 (Neurotransmitter-gated ion-channel transmembrane domain superfamily)---IPR036734 (Neurotransmitter-gated ion-channel ligand-binding domain superfamily)---IPR038050 (Neuronal acetylcholine receptor)
contig_634	transdecoder	mRNA	67029	111046	.	-	.	ID=BSUD.16196.1.p1;Parent=BSUD.16196;Interpro=IPR006201 (Neurotransmitter-gated ion-channel)---IPR036719 (Neurotransmitter-gated ion-channel transmembrane domain superfamily)---IPR036734 (Neurotransmitter-gated ion-channel ligand-binding domain superfamily)---IPR038050 (Neuronal acetylcholine receptor)
contig_634	transdecoder	five_prime_UTR	110716	111046	.	-	.	ID=BSUD.16196.1.p1.utr5p1;Parent=BSUD.16196.1.p1
contig_634	transdecoder	five_prime_UTR	108078	108114	.	-	.	ID=BSUD.16196.1.p1.utr5p2;Parent=BSUD.16196.1.p1
contig_634	transdecoder	exon	110716	111046	.	-	.	ID=BSUD.16196.1.p1.exon1;Parent=BSUD.16196.1.p1
contig_634	transdecoder	exon	108054	108114	.	-	.	ID=BSUD.16196.1.p1.exon2;Parent=BSUD.16196.1.p1
contig_634	transdecoder	CDS	108054	108077	.	-	0	ID=cds.BSUD.16196.1.p1;Parent=BSUD.16196.1.p1
contig_634	transdecoder	exon	103636	104214	.	-	.	ID=BSUD.16196.1.p1.exon3;Parent=BSUD.16196.1.p1
contig_634	transdecoder	CDS	103636	104214	.	-	0	ID=cds.BSUD.16196.1.p1;Parent=BSUD.16196.1.p1
contig_634	transdecoder	exon	98531	100701	.	-	.	ID=BSUD.16196.1.p1.exon4;Parent=BSUD.16196.1.p1
contig_634	transdecoder	CDS	98531	100701	.	-	0	ID=cds.BSUD.16196.1.p1;Parent=BSUD.16196.1.p1
contig_634	transdecoder	exon	97537	97945	.	-	.	ID=BSUD.16196.1.p1.exon5;Parent=BSUD.16196.1.p1
contig_634	transdecoder	CDS	97537	97945	.	-	1	ID=cds.BSUD.16196.1.p1;Parent=BSUD.16196.1.p1
contig_634	transdecoder	exon	90561	90689	.	-	.	ID=BSUD.16196.1.p1.exon6;Parent=BSUD.16196.1.p1
contig_634	transdecoder	CDS	90561	90689	.	-	0	ID=cds.BSUD.16196.1.p1;Parent=BSUD.16196.1.p1
contig_634	transdecoder	exon	89833	90036	.	-	.	ID=BSUD.16196.1.p1.exon7;Parent=BSUD.16196.1.p1
contig_634	transdecoder	CDS	89833	90036	.	-	0	ID=cds.BSUD.16196.1.p1;Parent=BSUD.16196.1.p1
contig_634	transdecoder	exon	83936	84034	.	-	.	ID=BSUD.16196.1.p1.exon8;Parent=BSUD.16196.1.p1
contig_634	transdecoder	CDS	83936	84034	.	-	0	ID=cds.BSUD.16196.1.p1;Parent=BSUD.16196.1.p1
contig_634	transdecoder	exon	80637	80792	.	-	.	ID=BSUD.16196.1.p1.exon9;Parent=BSUD.16196.1.p1
contig_634	transdecoder	CDS	80637	80792	.	-	0	ID=cds.BSUD.16196.1.p1;Parent=BSUD.16196.1.p1
contig_634	transdecoder	exon	79761	79913	.	-	.	ID=BSUD.16196.1.p1.exon10;Parent=BSUD.16196.1.p1
contig_634	transdecoder	CDS	79761	79913	.	-	0	ID=cds.BSUD.16196.1.p1;Parent=BSUD.16196.1.p1
contig_634	transdecoder	exon	76743	76928	.	-	.	ID=BSUD.16196.1.p1.exon11;Parent=BSUD.16196.1.p1
contig_634	transdecoder	CDS	76743	76928	.	-	0	ID=cds.BSUD.16196.1.p1;Parent=BSUD.16196.1.p1
contig_634	transdecoder	exon	74152	74199	.	-	.	ID=BSUD.16196.1.p1.exon12;Parent=BSUD.16196.1.p1
contig_634	transdecoder	CDS	74152	74199	.	-	0	ID=cds.BSUD.16196.1.p1;Parent=BSUD.16196.1.p1
contig_634	transdecoder	exon	67029	71697	.	-	.	ID=BSUD.16196.1.p1.exon13;Parent=BSUD.16196.1.p1
contig_634	transdecoder	CDS	71590	71697	.	-	0	ID=cds.BSUD.16196.1.p1;Parent=BSUD.16196.1.p1
contig_634	transdecoder	three_prime_UTR	67029	71589	.	-	.	ID=BSUD.16196.1.p1.utr3p1;Parent=BSUD.16196.1.p1
contig_634	transdecoder	mRNA	67029	111046	.	-	.	ID=BSUD.16196.2.p1;Parent=BSUD.16196;Interpro=IPR006201 (Neurotransmitter-gated ion-channel)---IPR036719 (Neurotransmitter-gated ion-channel transmembrane domain superfamily)---IPR036734 (Neurotransmitter-gated ion-channel ligand-binding domain superfamily)---IPR038050 (Neuronal acetylcholine receptor)
contig_634	transdecoder	five_prime_UTR	110963	111046	.	-	.	ID=BSUD.16196.2.p1.utr5p1;Parent=BSUD.16196.2.p1
contig_634	transdecoder	five_prime_UTR	108078	108114	.	-	.	ID=BSUD.16196.2.p1.utr5p2;Parent=BSUD.16196.2.p1
contig_634	transdecoder	exon	110963	111046	.	-	.	ID=BSUD.16196.2.p1.exon1;Parent=BSUD.16196.2.p1
contig_634	transdecoder	exon	108054	108114	.	-	.	ID=BSUD.16196.2.p1.exon2;Parent=BSUD.16196.2.p1
contig_634	transdecoder	CDS	108054	108077	.	-	0	ID=cds.BSUD.16196.2.p1;Parent=BSUD.16196.2.p1
contig_634	transdecoder	exon	103636	104214	.	-	.	ID=BSUD.16196.2.p1.exon3;Parent=BSUD.16196.2.p1
contig_634	transdecoder	CDS	103636	104214	.	-	0	ID=cds.BSUD.16196.2.p1;Parent=BSUD.16196.2.p1
contig_634	transdecoder	exon	98531	100701	.	-	.	ID=BSUD.16196.2.p1.exon4;Parent=BSUD.16196.2.p1
contig_634	transdecoder	CDS	98531	100701	.	-	0	ID=cds.BSUD.16196.2.p1;Parent=BSUD.16196.2.p1
contig_634	transdecoder	exon	97537	97945	.	-	.	ID=BSUD.16196.2.p1.exon5;Parent=BSUD.16196.2.p1
contig_634	transdecoder	CDS	97537	97945	.	-	1	ID=cds.BSUD.16196.2.p1;Parent=BSUD.16196.2.p1
contig_634	transdecoder	exon	90561	90689	.	-	.	ID=BSUD.16196.2.p1.exon6;Parent=BSUD.16196.2.p1
contig_634	transdecoder	CDS	90561	90689	.	-	0	ID=cds.BSUD.16196.2.p1;Parent=BSUD.16196.2.p1
contig_634	transdecoder	exon	89833	90036	.	-	.	ID=BSUD.16196.2.p1.exon7;Parent=BSUD.16196.2.p1
contig_634	transdecoder	CDS	89833	90036	.	-	0	ID=cds.BSUD.16196.2.p1;Parent=BSUD.16196.2.p1
contig_634	transdecoder	exon	83936	84034	.	-	.	ID=BSUD.16196.2.p1.exon8;Parent=BSUD.16196.2.p1
contig_634	transdecoder	CDS	83936	84034	.	-	0	ID=cds.BSUD.16196.2.p1;Parent=BSUD.16196.2.p1
contig_634	transdecoder	exon	80637	80792	.	-	.	ID=BSUD.16196.2.p1.exon9;Parent=BSUD.16196.2.p1
contig_634	transdecoder	CDS	80637	80792	.	-	0	ID=cds.BSUD.16196.2.p1;Parent=BSUD.16196.2.p1
contig_634	transdecoder	exon	79761	79913	.	-	.	ID=BSUD.16196.2.p1.exon10;Parent=BSUD.16196.2.p1
contig_634	transdecoder	CDS	79761	79913	.	-	0	ID=cds.BSUD.16196.2.p1;Parent=BSUD.16196.2.p1
contig_634	transdecoder	exon	76743	76928	.	-	.	ID=BSUD.16196.2.p1.exon11;Parent=BSUD.16196.2.p1
contig_634	transdecoder	CDS	76743	76928	.	-	0	ID=cds.BSUD.16196.2.p1;Parent=BSUD.16196.2.p1
contig_634	transdecoder	exon	74152	74199	.	-	.	ID=BSUD.16196.2.p1.exon12;Parent=BSUD.16196.2.p1
contig_634	transdecoder	CDS	74152	74199	.	-	0	ID=cds.BSUD.16196.2.p1;Parent=BSUD.16196.2.p1
contig_634	transdecoder	exon	67029	71697	.	-	.	ID=BSUD.16196.2.p1.exon13;Parent=BSUD.16196.2.p1
contig_634	transdecoder	CDS	71590	71697	.	-	0	ID=cds.BSUD.16196.2.p1;Parent=BSUD.16196.2.p1
contig_634	transdecoder	three_prime_UTR	67029	71589	.	-	.	ID=BSUD.16196.2.p1.utr3p1;Parent=BSUD.16196.2.p1
contig_634	transdecoder	gene	115382	144653	.	+	.	ID=BSUD.16197;Interpro=IPR014898 (Zinc finger, C2H2, LYAR-type)---IPR036236 (Zinc finger C2H2 superfamily)---IPR039999 (Cell growth-regulating nucleolar protein)
contig_634	transdecoder	mRNA	115382	144653	.	+	.	ID=BSUD.16197.1.p1;Parent=BSUD.16197;Interpro=IPR014898 (Zinc finger, C2H2, LYAR-type)---IPR036236 (Zinc finger C2H2 superfamily)---IPR039999 (Cell growth-regulating nucleolar protein)
contig_634	transdecoder	five_prime_UTR	115382	115507	.	+	.	ID=BSUD.16197.1.p1.utr5p1;Parent=BSUD.16197.1.p1
contig_634	transdecoder	five_prime_UTR	133657	133692	.	+	.	ID=BSUD.16197.1.p1.utr5p2;Parent=BSUD.16197.1.p1
contig_634	transdecoder	exon	115382	115507	.	+	.	ID=BSUD.16197.1.p1.exon1;Parent=BSUD.16197.1.p1
contig_634	transdecoder	exon	133657	133814	.	+	.	ID=BSUD.16197.1.p1.exon2;Parent=BSUD.16197.1.p1
contig_634	transdecoder	CDS	133693	133814	.	+	0	ID=cds.BSUD.16197.1.p1;Parent=BSUD.16197.1.p1
contig_634	transdecoder	exon	138744	138858	.	+	.	ID=BSUD.16197.1.p1.exon3;Parent=BSUD.16197.1.p1
contig_634	transdecoder	CDS	138744	138858	.	+	1	ID=cds.BSUD.16197.1.p1;Parent=BSUD.16197.1.p1
contig_634	transdecoder	exon	139588	139695	.	+	.	ID=BSUD.16197.1.p1.exon4;Parent=BSUD.16197.1.p1
contig_634	transdecoder	CDS	139588	139695	.	+	0	ID=cds.BSUD.16197.1.p1;Parent=BSUD.16197.1.p1
contig_634	transdecoder	exon	140685	140780	.	+	.	ID=BSUD.16197.1.p1.exon5;Parent=BSUD.16197.1.p1
contig_634	transdecoder	CDS	140685	140780	.	+	0	ID=cds.BSUD.16197.1.p1;Parent=BSUD.16197.1.p1
contig_634	transdecoder	exon	141804	142116	.	+	.	ID=BSUD.16197.1.p1.exon6;Parent=BSUD.16197.1.p1
contig_634	transdecoder	CDS	141804	142116	.	+	0	ID=cds.BSUD.16197.1.p1;Parent=BSUD.16197.1.p1
contig_634	transdecoder	exon	142909	143057	.	+	.	ID=BSUD.16197.1.p1.exon7;Parent=BSUD.16197.1.p1
contig_634	transdecoder	CDS	142909	143057	.	+	2	ID=cds.BSUD.16197.1.p1;Parent=BSUD.16197.1.p1
contig_634	transdecoder	exon	144488	144653	.	+	.	ID=BSUD.16197.1.p1.exon8;Parent=BSUD.16197.1.p1
contig_634	transdecoder	CDS	144488	144616	.	+	0	ID=cds.BSUD.16197.1.p1;Parent=BSUD.16197.1.p1
contig_634	transdecoder	three_prime_UTR	144617	144653	.	+	.	ID=BSUD.16197.1.p1.utr3p1;Parent=BSUD.16197.1.p1
contig_634	transdecoder	mRNA	115382	144647	.	+	.	ID=BSUD.16197.2.p1;Parent=BSUD.16197;Interpro=IPR014898 (Zinc finger, C2H2, LYAR-type)---IPR036236 (Zinc finger C2H2 superfamily)---IPR039999 (Cell growth-regulating nucleolar protein)
contig_634	transdecoder	five_prime_UTR	115382	115507	.	+	.	ID=BSUD.16197.2.p1.utr5p1;Parent=BSUD.16197.2.p1
contig_634	transdecoder	five_prime_UTR	133657	133692	.	+	.	ID=BSUD.16197.2.p1.utr5p2;Parent=BSUD.16197.2.p1
contig_634	transdecoder	exon	115382	115507	.	+	.	ID=BSUD.16197.2.p1.exon1;Parent=BSUD.16197.2.p1
contig_634	transdecoder	exon	133657	133814	.	+	.	ID=BSUD.16197.2.p1.exon2;Parent=BSUD.16197.2.p1
contig_634	transdecoder	CDS	133693	133814	.	+	0	ID=cds.BSUD.16197.2.p1;Parent=BSUD.16197.2.p1
contig_634	transdecoder	exon	138744	138858	.	+	.	ID=BSUD.16197.2.p1.exon3;Parent=BSUD.16197.2.p1
contig_634	transdecoder	CDS	138744	138858	.	+	1	ID=cds.BSUD.16197.2.p1;Parent=BSUD.16197.2.p1
contig_634	transdecoder	exon	139588	139695	.	+	.	ID=BSUD.16197.2.p1.exon4;Parent=BSUD.16197.2.p1
contig_634	transdecoder	CDS	139588	139695	.	+	0	ID=cds.BSUD.16197.2.p1;Parent=BSUD.16197.2.p1
contig_634	transdecoder	exon	140685	140780	.	+	.	ID=BSUD.16197.2.p1.exon5;Parent=BSUD.16197.2.p1
contig_634	transdecoder	CDS	140685	140780	.	+	0	ID=cds.BSUD.16197.2.p1;Parent=BSUD.16197.2.p1
contig_634	transdecoder	exon	141804	142116	.	+	.	ID=BSUD.16197.2.p1.exon6;Parent=BSUD.16197.2.p1
contig_634	transdecoder	CDS	141804	142116	.	+	0	ID=cds.BSUD.16197.2.p1;Parent=BSUD.16197.2.p1
contig_634	transdecoder	exon	142909	144647	.	+	.	ID=BSUD.16197.2.p1.exon7;Parent=BSUD.16197.2.p1
contig_634	transdecoder	CDS	142909	143069	.	+	2	ID=cds.BSUD.16197.2.p1;Parent=BSUD.16197.2.p1
contig_634	transdecoder	three_prime_UTR	143070	144647	.	+	.	ID=BSUD.16197.2.p1.utr3p1;Parent=BSUD.16197.2.p1
contig_634	transdecoder	mRNA	115429	144649	.	+	.	ID=BSUD.16197.3.p1;Parent=BSUD.16197;Interpro=IPR014898 (Zinc finger, C2H2, LYAR-type)---IPR036236 (Zinc finger C2H2 superfamily)---IPR039999 (Cell growth-regulating nucleolar protein)
contig_634	transdecoder	five_prime_UTR	115429	115507	.	+	.	ID=BSUD.16197.3.p1.utr5p1;Parent=BSUD.16197.3.p1
contig_634	transdecoder	five_prime_UTR	118451	118597	.	+	.	ID=BSUD.16197.3.p1.utr5p2;Parent=BSUD.16197.3.p1
contig_634	transdecoder	five_prime_UTR	133657	133692	.	+	.	ID=BSUD.16197.3.p1.utr5p3;Parent=BSUD.16197.3.p1
contig_634	transdecoder	exon	115429	115507	.	+	.	ID=BSUD.16197.3.p1.exon1;Parent=BSUD.16197.3.p1
contig_634	transdecoder	exon	118451	118597	.	+	.	ID=BSUD.16197.3.p1.exon2;Parent=BSUD.16197.3.p1
contig_634	transdecoder	exon	133657	133814	.	+	.	ID=BSUD.16197.3.p1.exon3;Parent=BSUD.16197.3.p1
contig_634	transdecoder	CDS	133693	133814	.	+	0	ID=cds.BSUD.16197.3.p1;Parent=BSUD.16197.3.p1
contig_634	transdecoder	exon	138744	138858	.	+	.	ID=BSUD.16197.3.p1.exon4;Parent=BSUD.16197.3.p1
contig_634	transdecoder	CDS	138744	138858	.	+	1	ID=cds.BSUD.16197.3.p1;Parent=BSUD.16197.3.p1
contig_634	transdecoder	exon	139588	139695	.	+	.	ID=BSUD.16197.3.p1.exon5;Parent=BSUD.16197.3.p1
contig_634	transdecoder	CDS	139588	139695	.	+	0	ID=cds.BSUD.16197.3.p1;Parent=BSUD.16197.3.p1
contig_634	transdecoder	exon	140685	140780	.	+	.	ID=BSUD.16197.3.p1.exon6;Parent=BSUD.16197.3.p1
contig_634	transdecoder	CDS	140685	140780	.	+	0	ID=cds.BSUD.16197.3.p1;Parent=BSUD.16197.3.p1
contig_634	transdecoder	exon	141804	142116	.	+	.	ID=BSUD.16197.3.p1.exon7;Parent=BSUD.16197.3.p1
contig_634	transdecoder	CDS	141804	142116	.	+	0	ID=cds.BSUD.16197.3.p1;Parent=BSUD.16197.3.p1
contig_634	transdecoder	exon	142909	143057	.	+	.	ID=BSUD.16197.3.p1.exon8;Parent=BSUD.16197.3.p1
contig_634	transdecoder	CDS	142909	143057	.	+	2	ID=cds.BSUD.16197.3.p1;Parent=BSUD.16197.3.p1
contig_634	transdecoder	exon	144488	144649	.	+	.	ID=BSUD.16197.3.p1.exon9;Parent=BSUD.16197.3.p1
contig_634	transdecoder	CDS	144488	144616	.	+	0	ID=cds.BSUD.16197.3.p1;Parent=BSUD.16197.3.p1
contig_634	transdecoder	three_prime_UTR	144617	144649	.	+	.	ID=BSUD.16197.3.p1.utr3p1;Parent=BSUD.16197.3.p1
contig_634	transdecoder	gene	144904	167199	.	-	.	ID=BSUD.16198;Interpro=IPR000938 (CAP Gly-rich domain)---IPR022157 (Dynein associated protein)---IPR036859 (CAP Gly-rich domain superfamily)
contig_634	transdecoder	mRNA	144904	167104	.	-	.	ID=BSUD.16198.1.p1;Parent=BSUD.16198;Interpro=IPR000938 (CAP Gly-rich domain)---IPR022157 (Dynein associated protein)---IPR036859 (CAP Gly-rich domain superfamily)
contig_634	transdecoder	five_prime_UTR	166858	167104	.	-	.	ID=BSUD.16198.1.p1.utr5p1;Parent=BSUD.16198.1.p1
contig_634	transdecoder	five_prime_UTR	165820	165969	.	-	.	ID=BSUD.16198.1.p1.utr5p2;Parent=BSUD.16198.1.p1
contig_634	transdecoder	five_prime_UTR	163719	163727	.	-	.	ID=BSUD.16198.1.p1.utr5p3;Parent=BSUD.16198.1.p1
contig_634	transdecoder	exon	166858	167104	.	-	.	ID=BSUD.16198.1.p1.exon1;Parent=BSUD.16198.1.p1
contig_634	transdecoder	exon	165820	165969	.	-	.	ID=BSUD.16198.1.p1.exon2;Parent=BSUD.16198.1.p1
contig_634	transdecoder	exon	163607	163727	.	-	.	ID=BSUD.16198.1.p1.exon3;Parent=BSUD.16198.1.p1
contig_634	transdecoder	CDS	163607	163718	.	-	0	ID=cds.BSUD.16198.1.p1;Parent=BSUD.16198.1.p1
contig_634	transdecoder	exon	163304	163419	.	-	.	ID=BSUD.16198.1.p1.exon4;Parent=BSUD.16198.1.p1
contig_634	transdecoder	CDS	163304	163419	.	-	2	ID=cds.BSUD.16198.1.p1;Parent=BSUD.16198.1.p1
contig_634	transdecoder	exon	163013	163184	.	-	.	ID=BSUD.16198.1.p1.exon5;Parent=BSUD.16198.1.p1
contig_634	transdecoder	CDS	163013	163184	.	-	0	ID=cds.BSUD.16198.1.p1;Parent=BSUD.16198.1.p1
contig_634	transdecoder	exon	162241	162494	.	-	.	ID=BSUD.16198.1.p1.exon6;Parent=BSUD.16198.1.p1
contig_634	transdecoder	CDS	162241	162494	.	-	2	ID=cds.BSUD.16198.1.p1;Parent=BSUD.16198.1.p1
contig_634	transdecoder	exon	161023	161229	.	-	.	ID=BSUD.16198.1.p1.exon7;Parent=BSUD.16198.1.p1
contig_634	transdecoder	CDS	161023	161229	.	-	0	ID=cds.BSUD.16198.1.p1;Parent=BSUD.16198.1.p1
contig_634	transdecoder	exon	160538	160609	.	-	.	ID=BSUD.16198.1.p1.exon8;Parent=BSUD.16198.1.p1
contig_634	transdecoder	CDS	160538	160609	.	-	0	ID=cds.BSUD.16198.1.p1;Parent=BSUD.16198.1.p1
contig_634	transdecoder	exon	160324	160431	.	-	.	ID=BSUD.16198.1.p1.exon9;Parent=BSUD.16198.1.p1
contig_634	transdecoder	CDS	160324	160431	.	-	0	ID=cds.BSUD.16198.1.p1;Parent=BSUD.16198.1.p1
contig_634	transdecoder	exon	158413	158509	.	-	.	ID=BSUD.16198.1.p1.exon10;Parent=BSUD.16198.1.p1
contig_634	transdecoder	CDS	158413	158509	.	-	0	ID=cds.BSUD.16198.1.p1;Parent=BSUD.16198.1.p1
contig_634	transdecoder	exon	158194	158272	.	-	.	ID=BSUD.16198.1.p1.exon11;Parent=BSUD.16198.1.p1
contig_634	transdecoder	CDS	158194	158272	.	-	2	ID=cds.BSUD.16198.1.p1;Parent=BSUD.16198.1.p1
contig_634	transdecoder	exon	157482	157746	.	-	.	ID=BSUD.16198.1.p1.exon12;Parent=BSUD.16198.1.p1
contig_634	transdecoder	CDS	157482	157746	.	-	1	ID=cds.BSUD.16198.1.p1;Parent=BSUD.16198.1.p1
contig_634	transdecoder	exon	157095	157196	.	-	.	ID=BSUD.16198.1.p1.exon13;Parent=BSUD.16198.1.p1
contig_634	transdecoder	CDS	157095	157196	.	-	0	ID=cds.BSUD.16198.1.p1;Parent=BSUD.16198.1.p1
contig_634	transdecoder	exon	156701	156790	.	-	.	ID=BSUD.16198.1.p1.exon14;Parent=BSUD.16198.1.p1
contig_634	transdecoder	CDS	156701	156790	.	-	0	ID=cds.BSUD.16198.1.p1;Parent=BSUD.16198.1.p1
contig_634	transdecoder	exon	156478	156585	.	-	.	ID=BSUD.16198.1.p1.exon15;Parent=BSUD.16198.1.p1
contig_634	transdecoder	CDS	156478	156585	.	-	0	ID=cds.BSUD.16198.1.p1;Parent=BSUD.16198.1.p1
contig_634	transdecoder	exon	155857	155956	.	-	.	ID=BSUD.16198.1.p1.exon16;Parent=BSUD.16198.1.p1
contig_634	transdecoder	CDS	155857	155956	.	-	0	ID=cds.BSUD.16198.1.p1;Parent=BSUD.16198.1.p1
contig_634	transdecoder	exon	155690	155775	.	-	.	ID=BSUD.16198.1.p1.exon17;Parent=BSUD.16198.1.p1
contig_634	transdecoder	CDS	155690	155775	.	-	2	ID=cds.BSUD.16198.1.p1;Parent=BSUD.16198.1.p1
contig_634	transdecoder	exon	155412	155539	.	-	.	ID=BSUD.16198.1.p1.exon18;Parent=BSUD.16198.1.p1
contig_634	transdecoder	CDS	155412	155539	.	-	0	ID=cds.BSUD.16198.1.p1;Parent=BSUD.16198.1.p1
contig_634	transdecoder	exon	155198	155312	.	-	.	ID=BSUD.16198.1.p1.exon19;Parent=BSUD.16198.1.p1
contig_634	transdecoder	CDS	155198	155312	.	-	1	ID=cds.BSUD.16198.1.p1;Parent=BSUD.16198.1.p1
contig_634	transdecoder	exon	154572	154625	.	-	.	ID=BSUD.16198.1.p1.exon20;Parent=BSUD.16198.1.p1
contig_634	transdecoder	CDS	154572	154625	.	-	0	ID=cds.BSUD.16198.1.p1;Parent=BSUD.16198.1.p1
contig_634	transdecoder	exon	154272	154403	.	-	.	ID=BSUD.16198.1.p1.exon21;Parent=BSUD.16198.1.p1
contig_634	transdecoder	CDS	154272	154403	.	-	0	ID=cds.BSUD.16198.1.p1;Parent=BSUD.16198.1.p1
contig_634	transdecoder	exon	153695	153778	.	-	.	ID=BSUD.16198.1.p1.exon22;Parent=BSUD.16198.1.p1
contig_634	transdecoder	CDS	153695	153778	.	-	0	ID=cds.BSUD.16198.1.p1;Parent=BSUD.16198.1.p1
contig_634	transdecoder	exon	153526	153588	.	-	.	ID=BSUD.16198.1.p1.exon23;Parent=BSUD.16198.1.p1
contig_634	transdecoder	CDS	153526	153588	.	-	0	ID=cds.BSUD.16198.1.p1;Parent=BSUD.16198.1.p1
contig_634	transdecoder	exon	153284	153386	.	-	.	ID=BSUD.16198.1.p1.exon24;Parent=BSUD.16198.1.p1
contig_634	transdecoder	CDS	153284	153386	.	-	0	ID=cds.BSUD.16198.1.p1;Parent=BSUD.16198.1.p1
contig_634	transdecoder	exon	152510	152542	.	-	.	ID=BSUD.16198.1.p1.exon25;Parent=BSUD.16198.1.p1
contig_634	transdecoder	CDS	152510	152542	.	-	2	ID=cds.BSUD.16198.1.p1;Parent=BSUD.16198.1.p1
contig_634	transdecoder	exon	149646	149745	.	-	.	ID=BSUD.16198.1.p1.exon26;Parent=BSUD.16198.1.p1
contig_634	transdecoder	CDS	149646	149745	.	-	2	ID=cds.BSUD.16198.1.p1;Parent=BSUD.16198.1.p1
contig_634	transdecoder	exon	149320	149413	.	-	.	ID=BSUD.16198.1.p1.exon27;Parent=BSUD.16198.1.p1
contig_634	transdecoder	CDS	149320	149413	.	-	1	ID=cds.BSUD.16198.1.p1;Parent=BSUD.16198.1.p1
contig_634	transdecoder	exon	149036	149164	.	-	.	ID=BSUD.16198.1.p1.exon28;Parent=BSUD.16198.1.p1
contig_634	transdecoder	CDS	149036	149164	.	-	0	ID=cds.BSUD.16198.1.p1;Parent=BSUD.16198.1.p1
contig_634	transdecoder	exon	148628	148770	.	-	.	ID=BSUD.16198.1.p1.exon29;Parent=BSUD.16198.1.p1
contig_634	transdecoder	CDS	148628	148770	.	-	0	ID=cds.BSUD.16198.1.p1;Parent=BSUD.16198.1.p1
contig_634	transdecoder	exon	148323	148456	.	-	.	ID=BSUD.16198.1.p1.exon30;Parent=BSUD.16198.1.p1
contig_634	transdecoder	CDS	148323	148456	.	-	1	ID=cds.BSUD.16198.1.p1;Parent=BSUD.16198.1.p1
contig_634	transdecoder	exon	148109	148179	.	-	.	ID=BSUD.16198.1.p1.exon31;Parent=BSUD.16198.1.p1
contig_634	transdecoder	CDS	148109	148179	.	-	2	ID=cds.BSUD.16198.1.p1;Parent=BSUD.16198.1.p1
contig_634	transdecoder	exon	147908	147979	.	-	.	ID=BSUD.16198.1.p1.exon32;Parent=BSUD.16198.1.p1
contig_634	transdecoder	CDS	147908	147979	.	-	0	ID=cds.BSUD.16198.1.p1;Parent=BSUD.16198.1.p1
contig_634	transdecoder	exon	147380	147529	.	-	.	ID=BSUD.16198.1.p1.exon33;Parent=BSUD.16198.1.p1
contig_634	transdecoder	CDS	147380	147529	.	-	0	ID=cds.BSUD.16198.1.p1;Parent=BSUD.16198.1.p1
contig_634	transdecoder	exon	146975	147032	.	-	.	ID=BSUD.16198.1.p1.exon34;Parent=BSUD.16198.1.p1
contig_634	transdecoder	CDS	146975	147032	.	-	0	ID=cds.BSUD.16198.1.p1;Parent=BSUD.16198.1.p1
contig_634	transdecoder	exon	146753	146844	.	-	.	ID=BSUD.16198.1.p1.exon35;Parent=BSUD.16198.1.p1
contig_634	transdecoder	CDS	146753	146844	.	-	2	ID=cds.BSUD.16198.1.p1;Parent=BSUD.16198.1.p1
contig_634	transdecoder	exon	146568	146663	.	-	.	ID=BSUD.16198.1.p1.exon36;Parent=BSUD.16198.1.p1
contig_634	transdecoder	CDS	146568	146663	.	-	0	ID=cds.BSUD.16198.1.p1;Parent=BSUD.16198.1.p1
contig_634	transdecoder	exon	144904	146199	.	-	.	ID=BSUD.16198.1.p1.exon37;Parent=BSUD.16198.1.p1
contig_634	transdecoder	CDS	146065	146199	.	-	0	ID=cds.BSUD.16198.1.p1;Parent=BSUD.16198.1.p1
contig_634	transdecoder	three_prime_UTR	144904	146064	.	-	.	ID=BSUD.16198.1.p1.utr3p1;Parent=BSUD.16198.1.p1
contig_634	transdecoder	mRNA	144961	166923	.	-	.	ID=BSUD.16198.2.p1;Parent=BSUD.16198;Interpro=IPR000938 (CAP Gly-rich domain)---IPR022157 (Dynein associated protein)---IPR036859 (CAP Gly-rich domain superfamily)
contig_634	transdecoder	five_prime_UTR	166858	166923	.	-	.	ID=BSUD.16198.2.p1.utr5p1;Parent=BSUD.16198.2.p1
contig_634	transdecoder	five_prime_UTR	165820	165969	.	-	.	ID=BSUD.16198.2.p1.utr5p2;Parent=BSUD.16198.2.p1
contig_634	transdecoder	five_prime_UTR	163719	163727	.	-	.	ID=BSUD.16198.2.p1.utr5p3;Parent=BSUD.16198.2.p1
contig_634	transdecoder	exon	166858	166923	.	-	.	ID=BSUD.16198.2.p1.exon1;Parent=BSUD.16198.2.p1
contig_634	transdecoder	exon	165820	165969	.	-	.	ID=BSUD.16198.2.p1.exon2;Parent=BSUD.16198.2.p1
contig_634	transdecoder	exon	163607	163727	.	-	.	ID=BSUD.16198.2.p1.exon3;Parent=BSUD.16198.2.p1
contig_634	transdecoder	CDS	163607	163718	.	-	0	ID=cds.BSUD.16198.2.p1;Parent=BSUD.16198.2.p1
contig_634	transdecoder	exon	163304	163419	.	-	.	ID=BSUD.16198.2.p1.exon4;Parent=BSUD.16198.2.p1
contig_634	transdecoder	CDS	163304	163419	.	-	2	ID=cds.BSUD.16198.2.p1;Parent=BSUD.16198.2.p1
contig_634	transdecoder	exon	163013	163184	.	-	.	ID=BSUD.16198.2.p1.exon5;Parent=BSUD.16198.2.p1
contig_634	transdecoder	CDS	163013	163184	.	-	0	ID=cds.BSUD.16198.2.p1;Parent=BSUD.16198.2.p1
contig_634	transdecoder	exon	162241	162494	.	-	.	ID=BSUD.16198.2.p1.exon6;Parent=BSUD.16198.2.p1
contig_634	transdecoder	CDS	162241	162494	.	-	2	ID=cds.BSUD.16198.2.p1;Parent=BSUD.16198.2.p1
contig_634	transdecoder	exon	161023	161229	.	-	.	ID=BSUD.16198.2.p1.exon7;Parent=BSUD.16198.2.p1
contig_634	transdecoder	CDS	161023	161229	.	-	0	ID=cds.BSUD.16198.2.p1;Parent=BSUD.16198.2.p1
contig_634	transdecoder	exon	160538	160609	.	-	.	ID=BSUD.16198.2.p1.exon8;Parent=BSUD.16198.2.p1
contig_634	transdecoder	CDS	160538	160609	.	-	0	ID=cds.BSUD.16198.2.p1;Parent=BSUD.16198.2.p1
contig_634	transdecoder	exon	160324	160431	.	-	.	ID=BSUD.16198.2.p1.exon9;Parent=BSUD.16198.2.p1
contig_634	transdecoder	CDS	160324	160431	.	-	0	ID=cds.BSUD.16198.2.p1;Parent=BSUD.16198.2.p1
contig_634	transdecoder	exon	158413	158509	.	-	.	ID=BSUD.16198.2.p1.exon10;Parent=BSUD.16198.2.p1
contig_634	transdecoder	CDS	158413	158509	.	-	0	ID=cds.BSUD.16198.2.p1;Parent=BSUD.16198.2.p1
contig_634	transdecoder	exon	158194	158272	.	-	.	ID=BSUD.16198.2.p1.exon11;Parent=BSUD.16198.2.p1
contig_634	transdecoder	CDS	158194	158272	.	-	2	ID=cds.BSUD.16198.2.p1;Parent=BSUD.16198.2.p1
contig_634	transdecoder	exon	157482	157746	.	-	.	ID=BSUD.16198.2.p1.exon12;Parent=BSUD.16198.2.p1
contig_634	transdecoder	CDS	157482	157746	.	-	1	ID=cds.BSUD.16198.2.p1;Parent=BSUD.16198.2.p1
contig_634	transdecoder	exon	157095	157196	.	-	.	ID=BSUD.16198.2.p1.exon13;Parent=BSUD.16198.2.p1
contig_634	transdecoder	CDS	157095	157196	.	-	0	ID=cds.BSUD.16198.2.p1;Parent=BSUD.16198.2.p1
contig_634	transdecoder	exon	156701	156790	.	-	.	ID=BSUD.16198.2.p1.exon14;Parent=BSUD.16198.2.p1
contig_634	transdecoder	CDS	156701	156790	.	-	0	ID=cds.BSUD.16198.2.p1;Parent=BSUD.16198.2.p1
contig_634	transdecoder	exon	156478	156585	.	-	.	ID=BSUD.16198.2.p1.exon15;Parent=BSUD.16198.2.p1
contig_634	transdecoder	CDS	156478	156585	.	-	0	ID=cds.BSUD.16198.2.p1;Parent=BSUD.16198.2.p1
contig_634	transdecoder	exon	155857	155956	.	-	.	ID=BSUD.16198.2.p1.exon16;Parent=BSUD.16198.2.p1
contig_634	transdecoder	CDS	155857	155956	.	-	0	ID=cds.BSUD.16198.2.p1;Parent=BSUD.16198.2.p1
contig_634	transdecoder	exon	155690	155775	.	-	.	ID=BSUD.16198.2.p1.exon17;Parent=BSUD.16198.2.p1
contig_634	transdecoder	CDS	155690	155775	.	-	2	ID=cds.BSUD.16198.2.p1;Parent=BSUD.16198.2.p1
contig_634	transdecoder	exon	155412	155539	.	-	.	ID=BSUD.16198.2.p1.exon18;Parent=BSUD.16198.2.p1
contig_634	transdecoder	CDS	155412	155539	.	-	0	ID=cds.BSUD.16198.2.p1;Parent=BSUD.16198.2.p1
contig_634	transdecoder	exon	155198	155312	.	-	.	ID=BSUD.16198.2.p1.exon19;Parent=BSUD.16198.2.p1
contig_634	transdecoder	CDS	155198	155312	.	-	1	ID=cds.BSUD.16198.2.p1;Parent=BSUD.16198.2.p1
contig_634	transdecoder	exon	154572	154625	.	-	.	ID=BSUD.16198.2.p1.exon20;Parent=BSUD.16198.2.p1
contig_634	transdecoder	CDS	154572	154625	.	-	0	ID=cds.BSUD.16198.2.p1;Parent=BSUD.16198.2.p1
contig_634	transdecoder	exon	154272	154403	.	-	.	ID=BSUD.16198.2.p1.exon21;Parent=BSUD.16198.2.p1
contig_634	transdecoder	CDS	154272	154403	.	-	0	ID=cds.BSUD.16198.2.p1;Parent=BSUD.16198.2.p1
contig_634	transdecoder	exon	153695	153778	.	-	.	ID=BSUD.16198.2.p1.exon22;Parent=BSUD.16198.2.p1
contig_634	transdecoder	CDS	153695	153778	.	-	0	ID=cds.BSUD.16198.2.p1;Parent=BSUD.16198.2.p1
contig_634	transdecoder	exon	153526	153588	.	-	.	ID=BSUD.16198.2.p1.exon23;Parent=BSUD.16198.2.p1
contig_634	transdecoder	CDS	153526	153588	.	-	0	ID=cds.BSUD.16198.2.p1;Parent=BSUD.16198.2.p1
contig_634	transdecoder	exon	153284	153386	.	-	.	ID=BSUD.16198.2.p1.exon24;Parent=BSUD.16198.2.p1
contig_634	transdecoder	CDS	153284	153386	.	-	0	ID=cds.BSUD.16198.2.p1;Parent=BSUD.16198.2.p1
contig_634	transdecoder	exon	149646	149745	.	-	.	ID=BSUD.16198.2.p1.exon25;Parent=BSUD.16198.2.p1
contig_634	transdecoder	CDS	149646	149745	.	-	2	ID=cds.BSUD.16198.2.p1;Parent=BSUD.16198.2.p1
contig_634	transdecoder	exon	149320	149413	.	-	.	ID=BSUD.16198.2.p1.exon26;Parent=BSUD.16198.2.p1
contig_634	transdecoder	CDS	149320	149413	.	-	1	ID=cds.BSUD.16198.2.p1;Parent=BSUD.16198.2.p1
contig_634	transdecoder	exon	149036	149164	.	-	.	ID=BSUD.16198.2.p1.exon27;Parent=BSUD.16198.2.p1
contig_634	transdecoder	CDS	149036	149164	.	-	0	ID=cds.BSUD.16198.2.p1;Parent=BSUD.16198.2.p1
contig_634	transdecoder	exon	148628	148770	.	-	.	ID=BSUD.16198.2.p1.exon28;Parent=BSUD.16198.2.p1
contig_634	transdecoder	CDS	148628	148770	.	-	0	ID=cds.BSUD.16198.2.p1;Parent=BSUD.16198.2.p1
contig_634	transdecoder	exon	148323	148456	.	-	.	ID=BSUD.16198.2.p1.exon29;Parent=BSUD.16198.2.p1
contig_634	transdecoder	CDS	148323	148456	.	-	1	ID=cds.BSUD.16198.2.p1;Parent=BSUD.16198.2.p1
contig_634	transdecoder	exon	148109	148179	.	-	.	ID=BSUD.16198.2.p1.exon30;Parent=BSUD.16198.2.p1
contig_634	transdecoder	CDS	148109	148179	.	-	2	ID=cds.BSUD.16198.2.p1;Parent=BSUD.16198.2.p1
contig_634	transdecoder	exon	147908	147979	.	-	.	ID=BSUD.16198.2.p1.exon31;Parent=BSUD.16198.2.p1
contig_634	transdecoder	CDS	147908	147979	.	-	0	ID=cds.BSUD.16198.2.p1;Parent=BSUD.16198.2.p1
contig_634	transdecoder	exon	147380	147529	.	-	.	ID=BSUD.16198.2.p1.exon32;Parent=BSUD.16198.2.p1
contig_634	transdecoder	CDS	147380	147529	.	-	0	ID=cds.BSUD.16198.2.p1;Parent=BSUD.16198.2.p1
contig_634	transdecoder	exon	146975	147032	.	-	.	ID=BSUD.16198.2.p1.exon33;Parent=BSUD.16198.2.p1
contig_634	transdecoder	CDS	146975	147032	.	-	0	ID=cds.BSUD.16198.2.p1;Parent=BSUD.16198.2.p1
contig_634	transdecoder	exon	146753	146844	.	-	.	ID=BSUD.16198.2.p1.exon34;Parent=BSUD.16198.2.p1
contig_634	transdecoder	CDS	146753	146844	.	-	2	ID=cds.BSUD.16198.2.p1;Parent=BSUD.16198.2.p1
contig_634	transdecoder	exon	146568	146663	.	-	.	ID=BSUD.16198.2.p1.exon35;Parent=BSUD.16198.2.p1
contig_634	transdecoder	CDS	146568	146663	.	-	0	ID=cds.BSUD.16198.2.p1;Parent=BSUD.16198.2.p1
contig_634	transdecoder	exon	144961	146199	.	-	.	ID=BSUD.16198.2.p1.exon36;Parent=BSUD.16198.2.p1
contig_634	transdecoder	CDS	146065	146199	.	-	0	ID=cds.BSUD.16198.2.p1;Parent=BSUD.16198.2.p1
contig_634	transdecoder	three_prime_UTR	144961	146064	.	-	.	ID=BSUD.16198.2.p1.utr3p1;Parent=BSUD.16198.2.p1
contig_634	transdecoder	mRNA	144961	166931	.	-	.	ID=BSUD.16198.3.p1;Parent=BSUD.16198;Interpro=IPR000938 (CAP Gly-rich domain)---IPR022157 (Dynein associated protein)---IPR036859 (CAP Gly-rich domain superfamily)
contig_634	transdecoder	five_prime_UTR	166858	166931	.	-	.	ID=BSUD.16198.3.p1.utr5p1;Parent=BSUD.16198.3.p1
contig_634	transdecoder	five_prime_UTR	163607	163727	.	-	.	ID=BSUD.16198.3.p1.utr5p2;Parent=BSUD.16198.3.p1
contig_634	transdecoder	five_prime_UTR	163304	163419	.	-	.	ID=BSUD.16198.3.p1.utr5p3;Parent=BSUD.16198.3.p1
contig_634	transdecoder	five_prime_UTR	163023	163184	.	-	.	ID=BSUD.16198.3.p1.utr5p4;Parent=BSUD.16198.3.p1
contig_634	transdecoder	exon	166858	166931	.	-	.	ID=BSUD.16198.3.p1.exon1;Parent=BSUD.16198.3.p1
contig_634	transdecoder	exon	163607	163727	.	-	.	ID=BSUD.16198.3.p1.exon2;Parent=BSUD.16198.3.p1
contig_634	transdecoder	exon	163304	163419	.	-	.	ID=BSUD.16198.3.p1.exon3;Parent=BSUD.16198.3.p1
contig_634	transdecoder	exon	163013	163184	.	-	.	ID=BSUD.16198.3.p1.exon4;Parent=BSUD.16198.3.p1
contig_634	transdecoder	CDS	163013	163022	.	-	0	ID=cds.BSUD.16198.3.p1;Parent=BSUD.16198.3.p1
contig_634	transdecoder	exon	162241	162494	.	-	.	ID=BSUD.16198.3.p1.exon5;Parent=BSUD.16198.3.p1
contig_634	transdecoder	CDS	162241	162494	.	-	2	ID=cds.BSUD.16198.3.p1;Parent=BSUD.16198.3.p1
contig_634	transdecoder	exon	161023	161229	.	-	.	ID=BSUD.16198.3.p1.exon6;Parent=BSUD.16198.3.p1
contig_634	transdecoder	CDS	161023	161229	.	-	0	ID=cds.BSUD.16198.3.p1;Parent=BSUD.16198.3.p1
contig_634	transdecoder	exon	160538	160609	.	-	.	ID=BSUD.16198.3.p1.exon7;Parent=BSUD.16198.3.p1
contig_634	transdecoder	CDS	160538	160609	.	-	0	ID=cds.BSUD.16198.3.p1;Parent=BSUD.16198.3.p1
contig_634	transdecoder	exon	160324	160431	.	-	.	ID=BSUD.16198.3.p1.exon8;Parent=BSUD.16198.3.p1
contig_634	transdecoder	CDS	160324	160431	.	-	0	ID=cds.BSUD.16198.3.p1;Parent=BSUD.16198.3.p1
contig_634	transdecoder	exon	158413	158509	.	-	.	ID=BSUD.16198.3.p1.exon9;Parent=BSUD.16198.3.p1
contig_634	transdecoder	CDS	158413	158509	.	-	0	ID=cds.BSUD.16198.3.p1;Parent=BSUD.16198.3.p1
contig_634	transdecoder	exon	158194	158272	.	-	.	ID=BSUD.16198.3.p1.exon10;Parent=BSUD.16198.3.p1
contig_634	transdecoder	CDS	158194	158272	.	-	2	ID=cds.BSUD.16198.3.p1;Parent=BSUD.16198.3.p1
contig_634	transdecoder	exon	157482	157746	.	-	.	ID=BSUD.16198.3.p1.exon11;Parent=BSUD.16198.3.p1
contig_634	transdecoder	CDS	157482	157746	.	-	1	ID=cds.BSUD.16198.3.p1;Parent=BSUD.16198.3.p1
contig_634	transdecoder	exon	157095	157196	.	-	.	ID=BSUD.16198.3.p1.exon12;Parent=BSUD.16198.3.p1
contig_634	transdecoder	CDS	157095	157196	.	-	0	ID=cds.BSUD.16198.3.p1;Parent=BSUD.16198.3.p1
contig_634	transdecoder	exon	156701	156790	.	-	.	ID=BSUD.16198.3.p1.exon13;Parent=BSUD.16198.3.p1
contig_634	transdecoder	CDS	156701	156790	.	-	0	ID=cds.BSUD.16198.3.p1;Parent=BSUD.16198.3.p1
contig_634	transdecoder	exon	156478	156585	.	-	.	ID=BSUD.16198.3.p1.exon14;Parent=BSUD.16198.3.p1
contig_634	transdecoder	CDS	156478	156585	.	-	0	ID=cds.BSUD.16198.3.p1;Parent=BSUD.16198.3.p1
contig_634	transdecoder	exon	155857	155956	.	-	.	ID=BSUD.16198.3.p1.exon15;Parent=BSUD.16198.3.p1
contig_634	transdecoder	CDS	155857	155956	.	-	0	ID=cds.BSUD.16198.3.p1;Parent=BSUD.16198.3.p1
contig_634	transdecoder	exon	155690	155775	.	-	.	ID=BSUD.16198.3.p1.exon16;Parent=BSUD.16198.3.p1
contig_634	transdecoder	CDS	155690	155775	.	-	2	ID=cds.BSUD.16198.3.p1;Parent=BSUD.16198.3.p1
contig_634	transdecoder	exon	155412	155539	.	-	.	ID=BSUD.16198.3.p1.exon17;Parent=BSUD.16198.3.p1
contig_634	transdecoder	CDS	155412	155539	.	-	0	ID=cds.BSUD.16198.3.p1;Parent=BSUD.16198.3.p1
contig_634	transdecoder	exon	155198	155312	.	-	.	ID=BSUD.16198.3.p1.exon18;Parent=BSUD.16198.3.p1
contig_634	transdecoder	CDS	155198	155312	.	-	1	ID=cds.BSUD.16198.3.p1;Parent=BSUD.16198.3.p1
contig_634	transdecoder	exon	154572	154625	.	-	.	ID=BSUD.16198.3.p1.exon19;Parent=BSUD.16198.3.p1
contig_634	transdecoder	CDS	154572	154625	.	-	0	ID=cds.BSUD.16198.3.p1;Parent=BSUD.16198.3.p1
contig_634	transdecoder	exon	154272	154403	.	-	.	ID=BSUD.16198.3.p1.exon20;Parent=BSUD.16198.3.p1
contig_634	transdecoder	CDS	154272	154403	.	-	0	ID=cds.BSUD.16198.3.p1;Parent=BSUD.16198.3.p1
contig_634	transdecoder	exon	153695	153778	.	-	.	ID=BSUD.16198.3.p1.exon21;Parent=BSUD.16198.3.p1
contig_634	transdecoder	CDS	153695	153778	.	-	0	ID=cds.BSUD.16198.3.p1;Parent=BSUD.16198.3.p1
contig_634	transdecoder	exon	153526	153588	.	-	.	ID=BSUD.16198.3.p1.exon22;Parent=BSUD.16198.3.p1
contig_634	transdecoder	CDS	153526	153588	.	-	0	ID=cds.BSUD.16198.3.p1;Parent=BSUD.16198.3.p1
contig_634	transdecoder	exon	153284	153386	.	-	.	ID=BSUD.16198.3.p1.exon23;Parent=BSUD.16198.3.p1
contig_634	transdecoder	CDS	153284	153386	.	-	0	ID=cds.BSUD.16198.3.p1;Parent=BSUD.16198.3.p1
contig_634	transdecoder	exon	149646	149745	.	-	.	ID=BSUD.16198.3.p1.exon24;Parent=BSUD.16198.3.p1
contig_634	transdecoder	CDS	149646	149745	.	-	2	ID=cds.BSUD.16198.3.p1;Parent=BSUD.16198.3.p1
contig_634	transdecoder	exon	149320	149413	.	-	.	ID=BSUD.16198.3.p1.exon25;Parent=BSUD.16198.3.p1
contig_634	transdecoder	CDS	149320	149413	.	-	1	ID=cds.BSUD.16198.3.p1;Parent=BSUD.16198.3.p1
contig_634	transdecoder	exon	149036	149164	.	-	.	ID=BSUD.16198.3.p1.exon26;Parent=BSUD.16198.3.p1
contig_634	transdecoder	CDS	149036	149164	.	-	0	ID=cds.BSUD.16198.3.p1;Parent=BSUD.16198.3.p1
contig_634	transdecoder	exon	148628	148770	.	-	.	ID=BSUD.16198.3.p1.exon27;Parent=BSUD.16198.3.p1
contig_634	transdecoder	CDS	148628	148770	.	-	0	ID=cds.BSUD.16198.3.p1;Parent=BSUD.16198.3.p1
contig_634	transdecoder	exon	148323	148456	.	-	.	ID=BSUD.16198.3.p1.exon28;Parent=BSUD.16198.3.p1
contig_634	transdecoder	CDS	148323	148456	.	-	1	ID=cds.BSUD.16198.3.p1;Parent=BSUD.16198.3.p1
contig_634	transdecoder	exon	148109	148179	.	-	.	ID=BSUD.16198.3.p1.exon29;Parent=BSUD.16198.3.p1
contig_634	transdecoder	CDS	148109	148179	.	-	2	ID=cds.BSUD.16198.3.p1;Parent=BSUD.16198.3.p1
contig_634	transdecoder	exon	147908	147979	.	-	.	ID=BSUD.16198.3.p1.exon30;Parent=BSUD.16198.3.p1
contig_634	transdecoder	CDS	147908	147979	.	-	0	ID=cds.BSUD.16198.3.p1;Parent=BSUD.16198.3.p1
contig_634	transdecoder	exon	147380	147529	.	-	.	ID=BSUD.16198.3.p1.exon31;Parent=BSUD.16198.3.p1
contig_634	transdecoder	CDS	147380	147529	.	-	0	ID=cds.BSUD.16198.3.p1;Parent=BSUD.16198.3.p1
contig_634	transdecoder	exon	146975	147032	.	-	.	ID=BSUD.16198.3.p1.exon32;Parent=BSUD.16198.3.p1
contig_634	transdecoder	CDS	146975	147032	.	-	0	ID=cds.BSUD.16198.3.p1;Parent=BSUD.16198.3.p1
contig_634	transdecoder	exon	146753	146844	.	-	.	ID=BSUD.16198.3.p1.exon33;Parent=BSUD.16198.3.p1
contig_634	transdecoder	CDS	146753	146844	.	-	2	ID=cds.BSUD.16198.3.p1;Parent=BSUD.16198.3.p1
contig_634	transdecoder	exon	146568	146663	.	-	.	ID=BSUD.16198.3.p1.exon34;Parent=BSUD.16198.3.p1
contig_634	transdecoder	CDS	146568	146663	.	-	0	ID=cds.BSUD.16198.3.p1;Parent=BSUD.16198.3.p1
contig_634	transdecoder	exon	144961	146199	.	-	.	ID=BSUD.16198.3.p1.exon35;Parent=BSUD.16198.3.p1
contig_634	transdecoder	CDS	146065	146199	.	-	0	ID=cds.BSUD.16198.3.p1;Parent=BSUD.16198.3.p1
contig_634	transdecoder	three_prime_UTR	144961	146064	.	-	.	ID=BSUD.16198.3.p1.utr3p1;Parent=BSUD.16198.3.p1
contig_634	transdecoder	mRNA	144961	166935	.	-	.	ID=BSUD.16198.4.p1;Parent=BSUD.16198;Interpro=IPR000938 (CAP Gly-rich domain)---IPR022157 (Dynein associated protein)---IPR036859 (CAP Gly-rich domain superfamily)
contig_634	transdecoder	five_prime_UTR	166697	166935	.	-	.	ID=BSUD.16198.4.p1.utr5p1;Parent=BSUD.16198.4.p1
contig_634	transdecoder	five_prime_UTR	165820	165969	.	-	.	ID=BSUD.16198.4.p1.utr5p2;Parent=BSUD.16198.4.p1
contig_634	transdecoder	five_prime_UTR	163719	163727	.	-	.	ID=BSUD.16198.4.p1.utr5p3;Parent=BSUD.16198.4.p1
contig_634	transdecoder	exon	166697	166935	.	-	.	ID=BSUD.16198.4.p1.exon1;Parent=BSUD.16198.4.p1
contig_634	transdecoder	exon	165820	165969	.	-	.	ID=BSUD.16198.4.p1.exon2;Parent=BSUD.16198.4.p1
contig_634	transdecoder	exon	163607	163727	.	-	.	ID=BSUD.16198.4.p1.exon3;Parent=BSUD.16198.4.p1
contig_634	transdecoder	CDS	163607	163718	.	-	0	ID=cds.BSUD.16198.4.p1;Parent=BSUD.16198.4.p1
contig_634	transdecoder	exon	163304	163419	.	-	.	ID=BSUD.16198.4.p1.exon4;Parent=BSUD.16198.4.p1
contig_634	transdecoder	CDS	163304	163419	.	-	2	ID=cds.BSUD.16198.4.p1;Parent=BSUD.16198.4.p1
contig_634	transdecoder	exon	163013	163184	.	-	.	ID=BSUD.16198.4.p1.exon5;Parent=BSUD.16198.4.p1
contig_634	transdecoder	CDS	163013	163184	.	-	0	ID=cds.BSUD.16198.4.p1;Parent=BSUD.16198.4.p1
contig_634	transdecoder	exon	162241	162494	.	-	.	ID=BSUD.16198.4.p1.exon6;Parent=BSUD.16198.4.p1
contig_634	transdecoder	CDS	162241	162494	.	-	2	ID=cds.BSUD.16198.4.p1;Parent=BSUD.16198.4.p1
contig_634	transdecoder	exon	161023	161229	.	-	.	ID=BSUD.16198.4.p1.exon7;Parent=BSUD.16198.4.p1
contig_634	transdecoder	CDS	161023	161229	.	-	0	ID=cds.BSUD.16198.4.p1;Parent=BSUD.16198.4.p1
contig_634	transdecoder	exon	160538	160609	.	-	.	ID=BSUD.16198.4.p1.exon8;Parent=BSUD.16198.4.p1
contig_634	transdecoder	CDS	160538	160609	.	-	0	ID=cds.BSUD.16198.4.p1;Parent=BSUD.16198.4.p1
contig_634	transdecoder	exon	160324	160431	.	-	.	ID=BSUD.16198.4.p1.exon9;Parent=BSUD.16198.4.p1
contig_634	transdecoder	CDS	160324	160431	.	-	0	ID=cds.BSUD.16198.4.p1;Parent=BSUD.16198.4.p1
contig_634	transdecoder	exon	158413	158509	.	-	.	ID=BSUD.16198.4.p1.exon10;Parent=BSUD.16198.4.p1
contig_634	transdecoder	CDS	158413	158509	.	-	0	ID=cds.BSUD.16198.4.p1;Parent=BSUD.16198.4.p1
contig_634	transdecoder	exon	158194	158272	.	-	.	ID=BSUD.16198.4.p1.exon11;Parent=BSUD.16198.4.p1
contig_634	transdecoder	CDS	158194	158272	.	-	2	ID=cds.BSUD.16198.4.p1;Parent=BSUD.16198.4.p1
contig_634	transdecoder	exon	157482	157746	.	-	.	ID=BSUD.16198.4.p1.exon12;Parent=BSUD.16198.4.p1
contig_634	transdecoder	CDS	157482	157746	.	-	1	ID=cds.BSUD.16198.4.p1;Parent=BSUD.16198.4.p1
contig_634	transdecoder	exon	157095	157196	.	-	.	ID=BSUD.16198.4.p1.exon13;Parent=BSUD.16198.4.p1
contig_634	transdecoder	CDS	157095	157196	.	-	0	ID=cds.BSUD.16198.4.p1;Parent=BSUD.16198.4.p1
contig_634	transdecoder	exon	156701	156790	.	-	.	ID=BSUD.16198.4.p1.exon14;Parent=BSUD.16198.4.p1
contig_634	transdecoder	CDS	156701	156790	.	-	0	ID=cds.BSUD.16198.4.p1;Parent=BSUD.16198.4.p1
contig_634	transdecoder	exon	156478	156585	.	-	.	ID=BSUD.16198.4.p1.exon15;Parent=BSUD.16198.4.p1
contig_634	transdecoder	CDS	156478	156585	.	-	0	ID=cds.BSUD.16198.4.p1;Parent=BSUD.16198.4.p1
contig_634	transdecoder	exon	155857	155956	.	-	.	ID=BSUD.16198.4.p1.exon16;Parent=BSUD.16198.4.p1
contig_634	transdecoder	CDS	155857	155956	.	-	0	ID=cds.BSUD.16198.4.p1;Parent=BSUD.16198.4.p1
contig_634	transdecoder	exon	155690	155775	.	-	.	ID=BSUD.16198.4.p1.exon17;Parent=BSUD.16198.4.p1
contig_634	transdecoder	CDS	155690	155775	.	-	2	ID=cds.BSUD.16198.4.p1;Parent=BSUD.16198.4.p1
contig_634	transdecoder	exon	155412	155539	.	-	.	ID=BSUD.16198.4.p1.exon18;Parent=BSUD.16198.4.p1
contig_634	transdecoder	CDS	155412	155539	.	-	0	ID=cds.BSUD.16198.4.p1;Parent=BSUD.16198.4.p1
contig_634	transdecoder	exon	155198	155312	.	-	.	ID=BSUD.16198.4.p1.exon19;Parent=BSUD.16198.4.p1
contig_634	transdecoder	CDS	155198	155312	.	-	1	ID=cds.BSUD.16198.4.p1;Parent=BSUD.16198.4.p1
contig_634	transdecoder	exon	154572	154625	.	-	.	ID=BSUD.16198.4.p1.exon20;Parent=BSUD.16198.4.p1
contig_634	transdecoder	CDS	154572	154625	.	-	0	ID=cds.BSUD.16198.4.p1;Parent=BSUD.16198.4.p1
contig_634	transdecoder	exon	154272	154403	.	-	.	ID=BSUD.16198.4.p1.exon21;Parent=BSUD.16198.4.p1
contig_634	transdecoder	CDS	154272	154403	.	-	0	ID=cds.BSUD.16198.4.p1;Parent=BSUD.16198.4.p1
contig_634	transdecoder	exon	153695	153778	.	-	.	ID=BSUD.16198.4.p1.exon22;Parent=BSUD.16198.4.p1
contig_634	transdecoder	CDS	153695	153778	.	-	0	ID=cds.BSUD.16198.4.p1;Parent=BSUD.16198.4.p1
contig_634	transdecoder	exon	153526	153588	.	-	.	ID=BSUD.16198.4.p1.exon23;Parent=BSUD.16198.4.p1
contig_634	transdecoder	CDS	153526	153588	.	-	0	ID=cds.BSUD.16198.4.p1;Parent=BSUD.16198.4.p1
contig_634	transdecoder	exon	153284	153386	.	-	.	ID=BSUD.16198.4.p1.exon24;Parent=BSUD.16198.4.p1
contig_634	transdecoder	CDS	153284	153386	.	-	0	ID=cds.BSUD.16198.4.p1;Parent=BSUD.16198.4.p1
contig_634	transdecoder	exon	149646	149745	.	-	.	ID=BSUD.16198.4.p1.exon25;Parent=BSUD.16198.4.p1
contig_634	transdecoder	CDS	149646	149745	.	-	2	ID=cds.BSUD.16198.4.p1;Parent=BSUD.16198.4.p1
contig_634	transdecoder	exon	149320	149413	.	-	.	ID=BSUD.16198.4.p1.exon26;Parent=BSUD.16198.4.p1
contig_634	transdecoder	CDS	149320	149413	.	-	1	ID=cds.BSUD.16198.4.p1;Parent=BSUD.16198.4.p1
contig_634	transdecoder	exon	149036	149164	.	-	.	ID=BSUD.16198.4.p1.exon27;Parent=BSUD.16198.4.p1
contig_634	transdecoder	CDS	149036	149164	.	-	0	ID=cds.BSUD.16198.4.p1;Parent=BSUD.16198.4.p1
contig_634	transdecoder	exon	148628	148770	.	-	.	ID=BSUD.16198.4.p1.exon28;Parent=BSUD.16198.4.p1
contig_634	transdecoder	CDS	148628	148770	.	-	0	ID=cds.BSUD.16198.4.p1;Parent=BSUD.16198.4.p1
contig_634	transdecoder	exon	148323	148456	.	-	.	ID=BSUD.16198.4.p1.exon29;Parent=BSUD.16198.4.p1
contig_634	transdecoder	CDS	148323	148456	.	-	1	ID=cds.BSUD.16198.4.p1;Parent=BSUD.16198.4.p1
contig_634	transdecoder	exon	148109	148179	.	-	.	ID=BSUD.16198.4.p1.exon30;Parent=BSUD.16198.4.p1
contig_634	transdecoder	CDS	148109	148179	.	-	2	ID=cds.BSUD.16198.4.p1;Parent=BSUD.16198.4.p1
contig_634	transdecoder	exon	147908	147979	.	-	.	ID=BSUD.16198.4.p1.exon31;Parent=BSUD.16198.4.p1
contig_634	transdecoder	CDS	147908	147979	.	-	0	ID=cds.BSUD.16198.4.p1;Parent=BSUD.16198.4.p1
contig_634	transdecoder	exon	147380	147529	.	-	.	ID=BSUD.16198.4.p1.exon32;Parent=BSUD.16198.4.p1
contig_634	transdecoder	CDS	147380	147529	.	-	0	ID=cds.BSUD.16198.4.p1;Parent=BSUD.16198.4.p1
contig_634	transdecoder	exon	146975	147032	.	-	.	ID=BSUD.16198.4.p1.exon33;Parent=BSUD.16198.4.p1
contig_634	transdecoder	CDS	146975	147032	.	-	0	ID=cds.BSUD.16198.4.p1;Parent=BSUD.16198.4.p1
contig_634	transdecoder	exon	146753	146844	.	-	.	ID=BSUD.16198.4.p1.exon34;Parent=BSUD.16198.4.p1
contig_634	transdecoder	CDS	146753	146844	.	-	2	ID=cds.BSUD.16198.4.p1;Parent=BSUD.16198.4.p1
contig_634	transdecoder	exon	146568	146663	.	-	.	ID=BSUD.16198.4.p1.exon35;Parent=BSUD.16198.4.p1
contig_634	transdecoder	CDS	146568	146663	.	-	0	ID=cds.BSUD.16198.4.p1;Parent=BSUD.16198.4.p1
contig_634	transdecoder	exon	144961	146199	.	-	.	ID=BSUD.16198.4.p1.exon36;Parent=BSUD.16198.4.p1
contig_634	transdecoder	CDS	146065	146199	.	-	0	ID=cds.BSUD.16198.4.p1;Parent=BSUD.16198.4.p1
contig_634	transdecoder	three_prime_UTR	144961	146064	.	-	.	ID=BSUD.16198.4.p1.utr3p1;Parent=BSUD.16198.4.p1
contig_634	transdecoder	mRNA	144961	167199	.	-	.	ID=BSUD.16198.5.p1;Parent=BSUD.16198;Interpro=IPR000938 (CAP Gly-rich domain)---IPR022157 (Dynein associated protein)---IPR036859 (CAP Gly-rich domain superfamily)
contig_634	transdecoder	five_prime_UTR	165820	167199	.	-	.	ID=BSUD.16198.5.p1.utr5p1;Parent=BSUD.16198.5.p1
contig_634	transdecoder	five_prime_UTR	163719	163727	.	-	.	ID=BSUD.16198.5.p1.utr5p2;Parent=BSUD.16198.5.p1
contig_634	transdecoder	exon	165820	167199	.	-	.	ID=BSUD.16198.5.p1.exon1;Parent=BSUD.16198.5.p1
contig_634	transdecoder	exon	163607	163727	.	-	.	ID=BSUD.16198.5.p1.exon2;Parent=BSUD.16198.5.p1
contig_634	transdecoder	CDS	163607	163718	.	-	0	ID=cds.BSUD.16198.5.p1;Parent=BSUD.16198.5.p1
contig_634	transdecoder	exon	163304	163419	.	-	.	ID=BSUD.16198.5.p1.exon3;Parent=BSUD.16198.5.p1
contig_634	transdecoder	CDS	163304	163419	.	-	2	ID=cds.BSUD.16198.5.p1;Parent=BSUD.16198.5.p1
contig_634	transdecoder	exon	163013	163184	.	-	.	ID=BSUD.16198.5.p1.exon4;Parent=BSUD.16198.5.p1
contig_634	transdecoder	CDS	163013	163184	.	-	0	ID=cds.BSUD.16198.5.p1;Parent=BSUD.16198.5.p1
contig_634	transdecoder	exon	162241	162494	.	-	.	ID=BSUD.16198.5.p1.exon5;Parent=BSUD.16198.5.p1
contig_634	transdecoder	CDS	162241	162494	.	-	2	ID=cds.BSUD.16198.5.p1;Parent=BSUD.16198.5.p1
contig_634	transdecoder	exon	161023	161229	.	-	.	ID=BSUD.16198.5.p1.exon6;Parent=BSUD.16198.5.p1
contig_634	transdecoder	CDS	161023	161229	.	-	0	ID=cds.BSUD.16198.5.p1;Parent=BSUD.16198.5.p1
contig_634	transdecoder	exon	160538	160609	.	-	.	ID=BSUD.16198.5.p1.exon7;Parent=BSUD.16198.5.p1
contig_634	transdecoder	CDS	160538	160609	.	-	0	ID=cds.BSUD.16198.5.p1;Parent=BSUD.16198.5.p1
contig_634	transdecoder	exon	160324	160431	.	-	.	ID=BSUD.16198.5.p1.exon8;Parent=BSUD.16198.5.p1
contig_634	transdecoder	CDS	160324	160431	.	-	0	ID=cds.BSUD.16198.5.p1;Parent=BSUD.16198.5.p1
contig_634	transdecoder	exon	158413	158509	.	-	.	ID=BSUD.16198.5.p1.exon9;Parent=BSUD.16198.5.p1
contig_634	transdecoder	CDS	158413	158509	.	-	0	ID=cds.BSUD.16198.5.p1;Parent=BSUD.16198.5.p1
contig_634	transdecoder	exon	158194	158272	.	-	.	ID=BSUD.16198.5.p1.exon10;Parent=BSUD.16198.5.p1
contig_634	transdecoder	CDS	158194	158272	.	-	2	ID=cds.BSUD.16198.5.p1;Parent=BSUD.16198.5.p1
contig_634	transdecoder	exon	157482	157746	.	-	.	ID=BSUD.16198.5.p1.exon11;Parent=BSUD.16198.5.p1
contig_634	transdecoder	CDS	157482	157746	.	-	1	ID=cds.BSUD.16198.5.p1;Parent=BSUD.16198.5.p1
contig_634	transdecoder	exon	157095	157196	.	-	.	ID=BSUD.16198.5.p1.exon12;Parent=BSUD.16198.5.p1
contig_634	transdecoder	CDS	157095	157196	.	-	0	ID=cds.BSUD.16198.5.p1;Parent=BSUD.16198.5.p1
contig_634	transdecoder	exon	156701	156790	.	-	.	ID=BSUD.16198.5.p1.exon13;Parent=BSUD.16198.5.p1
contig_634	transdecoder	CDS	156701	156790	.	-	0	ID=cds.BSUD.16198.5.p1;Parent=BSUD.16198.5.p1
contig_634	transdecoder	exon	156478	156585	.	-	.	ID=BSUD.16198.5.p1.exon14;Parent=BSUD.16198.5.p1
contig_634	transdecoder	CDS	156478	156585	.	-	0	ID=cds.BSUD.16198.5.p1;Parent=BSUD.16198.5.p1
contig_634	transdecoder	exon	155857	155956	.	-	.	ID=BSUD.16198.5.p1.exon15;Parent=BSUD.16198.5.p1
contig_634	transdecoder	CDS	155857	155956	.	-	0	ID=cds.BSUD.16198.5.p1;Parent=BSUD.16198.5.p1
contig_634	transdecoder	exon	155690	155775	.	-	.	ID=BSUD.16198.5.p1.exon16;Parent=BSUD.16198.5.p1
contig_634	transdecoder	CDS	155690	155775	.	-	2	ID=cds.BSUD.16198.5.p1;Parent=BSUD.16198.5.p1
contig_634	transdecoder	exon	155412	155539	.	-	.	ID=BSUD.16198.5.p1.exon17;Parent=BSUD.16198.5.p1
contig_634	transdecoder	CDS	155412	155539	.	-	0	ID=cds.BSUD.16198.5.p1;Parent=BSUD.16198.5.p1
contig_634	transdecoder	exon	155198	155312	.	-	.	ID=BSUD.16198.5.p1.exon18;Parent=BSUD.16198.5.p1
contig_634	transdecoder	CDS	155198	155312	.	-	1	ID=cds.BSUD.16198.5.p1;Parent=BSUD.16198.5.p1
contig_634	transdecoder	exon	154572	154625	.	-	.	ID=BSUD.16198.5.p1.exon19;Parent=BSUD.16198.5.p1
contig_634	transdecoder	CDS	154572	154625	.	-	0	ID=cds.BSUD.16198.5.p1;Parent=BSUD.16198.5.p1
contig_634	transdecoder	exon	154272	154403	.	-	.	ID=BSUD.16198.5.p1.exon20;Parent=BSUD.16198.5.p1
contig_634	transdecoder	CDS	154272	154403	.	-	0	ID=cds.BSUD.16198.5.p1;Parent=BSUD.16198.5.p1
contig_634	transdecoder	exon	153695	153778	.	-	.	ID=BSUD.16198.5.p1.exon21;Parent=BSUD.16198.5.p1
contig_634	transdecoder	CDS	153695	153778	.	-	0	ID=cds.BSUD.16198.5.p1;Parent=BSUD.16198.5.p1
contig_634	transdecoder	exon	153526	153588	.	-	.	ID=BSUD.16198.5.p1.exon22;Parent=BSUD.16198.5.p1
contig_634	transdecoder	CDS	153526	153588	.	-	0	ID=cds.BSUD.16198.5.p1;Parent=BSUD.16198.5.p1
contig_634	transdecoder	exon	153284	153386	.	-	.	ID=BSUD.16198.5.p1.exon23;Parent=BSUD.16198.5.p1
contig_634	transdecoder	CDS	153284	153386	.	-	0	ID=cds.BSUD.16198.5.p1;Parent=BSUD.16198.5.p1
contig_634	transdecoder	exon	149646	149745	.	-	.	ID=BSUD.16198.5.p1.exon24;Parent=BSUD.16198.5.p1
contig_634	transdecoder	CDS	149646	149745	.	-	2	ID=cds.BSUD.16198.5.p1;Parent=BSUD.16198.5.p1
contig_634	transdecoder	exon	149320	149413	.	-	.	ID=BSUD.16198.5.p1.exon25;Parent=BSUD.16198.5.p1
contig_634	transdecoder	CDS	149320	149413	.	-	1	ID=cds.BSUD.16198.5.p1;Parent=BSUD.16198.5.p1
contig_634	transdecoder	exon	149036	149164	.	-	.	ID=BSUD.16198.5.p1.exon26;Parent=BSUD.16198.5.p1
contig_634	transdecoder	CDS	149036	149164	.	-	0	ID=cds.BSUD.16198.5.p1;Parent=BSUD.16198.5.p1
contig_634	transdecoder	exon	148628	148770	.	-	.	ID=BSUD.16198.5.p1.exon27;Parent=BSUD.16198.5.p1
contig_634	transdecoder	CDS	148628	148770	.	-	0	ID=cds.BSUD.16198.5.p1;Parent=BSUD.16198.5.p1
contig_634	transdecoder	exon	148323	148456	.	-	.	ID=BSUD.16198.5.p1.exon28;Parent=BSUD.16198.5.p1
contig_634	transdecoder	CDS	148323	148456	.	-	1	ID=cds.BSUD.16198.5.p1;Parent=BSUD.16198.5.p1
contig_634	transdecoder	exon	148109	148179	.	-	.	ID=BSUD.16198.5.p1.exon29;Parent=BSUD.16198.5.p1
contig_634	transdecoder	CDS	148109	148179	.	-	2	ID=cds.BSUD.16198.5.p1;Parent=BSUD.16198.5.p1
contig_634	transdecoder	exon	147908	147979	.	-	.	ID=BSUD.16198.5.p1.exon30;Parent=BSUD.16198.5.p1
contig_634	transdecoder	CDS	147908	147979	.	-	0	ID=cds.BSUD.16198.5.p1;Parent=BSUD.16198.5.p1
contig_634	transdecoder	exon	147380	147529	.	-	.	ID=BSUD.16198.5.p1.exon31;Parent=BSUD.16198.5.p1
contig_634	transdecoder	CDS	147380	147529	.	-	0	ID=cds.BSUD.16198.5.p1;Parent=BSUD.16198.5.p1
contig_634	transdecoder	exon	146975	147032	.	-	.	ID=BSUD.16198.5.p1.exon32;Parent=BSUD.16198.5.p1
contig_634	transdecoder	CDS	146975	147032	.	-	0	ID=cds.BSUD.16198.5.p1;Parent=BSUD.16198.5.p1
contig_634	transdecoder	exon	146753	146844	.	-	.	ID=BSUD.16198.5.p1.exon33;Parent=BSUD.16198.5.p1
contig_634	transdecoder	CDS	146753	146844	.	-	2	ID=cds.BSUD.16198.5.p1;Parent=BSUD.16198.5.p1
contig_634	transdecoder	exon	146568	146663	.	-	.	ID=BSUD.16198.5.p1.exon34;Parent=BSUD.16198.5.p1
contig_634	transdecoder	CDS	146568	146663	.	-	0	ID=cds.BSUD.16198.5.p1;Parent=BSUD.16198.5.p1
contig_634	transdecoder	exon	144961	146199	.	-	.	ID=BSUD.16198.5.p1.exon35;Parent=BSUD.16198.5.p1
contig_634	transdecoder	CDS	146065	146199	.	-	0	ID=cds.BSUD.16198.5.p1;Parent=BSUD.16198.5.p1
contig_634	transdecoder	three_prime_UTR	144961	146064	.	-	.	ID=BSUD.16198.5.p1.utr3p1;Parent=BSUD.16198.5.p1
contig_634	tRNAscan-SE	pseudogene_tRNA	154163	154233	30.5	-	.	ID=contig_634.trna1;Name=contig_634.tRNA1-ArgTCT;isotype=Arg;anticodon=TCT;gene_biotype=pseudogene
contig_634	tRNAscan-SE	exon	154163	154233	.	-	.	ID=contig_634.trna1.exon1;Parent=contig_634.trna1
contig_634	transdecoder	gene	167244	177176	.	+	.	ID=BSUD.16199;Interpro=IPR021640 (Mediator complex, subunit Med28)
contig_634	transdecoder	mRNA	167244	177176	.	+	.	ID=BSUD.16199.1.p1;Parent=BSUD.16199;Interpro=IPR021640 (Mediator complex, subunit Med28)
contig_634	transdecoder	five_prime_UTR	167244	167424	.	+	.	ID=BSUD.16199.1.p1.utr5p1;Parent=BSUD.16199.1.p1
contig_634	transdecoder	exon	167244	167490	.	+	.	ID=BSUD.16199.1.p1.exon1;Parent=BSUD.16199.1.p1
contig_634	transdecoder	CDS	167425	167490	.	+	0	ID=cds.BSUD.16199.1.p1;Parent=BSUD.16199.1.p1
contig_634	transdecoder	exon	169959	170025	.	+	.	ID=BSUD.16199.1.p1.exon2;Parent=BSUD.16199.1.p1
contig_634	transdecoder	CDS	169959	170025	.	+	0	ID=cds.BSUD.16199.1.p1;Parent=BSUD.16199.1.p1
contig_634	transdecoder	exon	170146	170258	.	+	.	ID=BSUD.16199.1.p1.exon3;Parent=BSUD.16199.1.p1
contig_634	transdecoder	CDS	170146	170258	.	+	2	ID=cds.BSUD.16199.1.p1;Parent=BSUD.16199.1.p1
contig_634	transdecoder	exon	175031	177176	.	+	.	ID=BSUD.16199.1.p1.exon4;Parent=BSUD.16199.1.p1
contig_634	transdecoder	CDS	175031	175384	.	+	0	ID=cds.BSUD.16199.1.p1;Parent=BSUD.16199.1.p1
contig_634	transdecoder	three_prime_UTR	175385	177176	.	+	.	ID=BSUD.16199.1.p1.utr3p1;Parent=BSUD.16199.1.p1
contig_635	transdecoder	gene	82506	99209	.	-	.	ID=BSUD.16256;Interpro=IPR009060 (UBA-like superfamily)---IPR015940 (Ubiquitin-associated domain)---IPR023340 (UMA domain)---IPR038870 (Ubiquitin-associated protein 1)---IPR042575 (Ubiquitin-associated protein 1, C-terminal)
contig_635	transdecoder	mRNA	82506	99209	.	-	.	ID=BSUD.16256.1.p1;Parent=BSUD.16256;Interpro=IPR009060 (UBA-like superfamily)---IPR015940 (Ubiquitin-associated domain)---IPR023340 (UMA domain)---IPR038870 (Ubiquitin-associated protein 1)---IPR042575 (Ubiquitin-associated protein 1, C-terminal)
contig_635	transdecoder	five_prime_UTR	99171	99209	.	-	.	ID=BSUD.16256.1.p1.utr5p1;Parent=BSUD.16256.1.p1
contig_635	transdecoder	exon	99134	99209	.	-	.	ID=BSUD.16256.1.p1.exon1;Parent=BSUD.16256.1.p1
contig_635	transdecoder	CDS	99134	99170	.	-	0	ID=cds.BSUD.16256.1.p1;Parent=BSUD.16256.1.p1
contig_635	transdecoder	exon	98920	98993	.	-	.	ID=BSUD.16256.1.p1.exon2;Parent=BSUD.16256.1.p1
contig_635	transdecoder	CDS	98920	98993	.	-	2	ID=cds.BSUD.16256.1.p1;Parent=BSUD.16256.1.p1
contig_635	transdecoder	exon	97764	97820	.	-	.	ID=BSUD.16256.1.p1.exon3;Parent=BSUD.16256.1.p1
contig_635	transdecoder	CDS	97764	97820	.	-	0	ID=cds.BSUD.16256.1.p1;Parent=BSUD.16256.1.p1
contig_635	transdecoder	exon	91527	92801	.	-	.	ID=BSUD.16256.1.p1.exon4;Parent=BSUD.16256.1.p1
contig_635	transdecoder	CDS	91527	92801	.	-	0	ID=cds.BSUD.16256.1.p1;Parent=BSUD.16256.1.p1
contig_635	transdecoder	exon	90263	90454	.	-	.	ID=BSUD.16256.1.p1.exon5;Parent=BSUD.16256.1.p1
contig_635	transdecoder	CDS	90263	90454	.	-	0	ID=cds.BSUD.16256.1.p1;Parent=BSUD.16256.1.p1
contig_635	transdecoder	exon	88595	88696	.	-	.	ID=BSUD.16256.1.p1.exon6;Parent=BSUD.16256.1.p1
contig_635	transdecoder	CDS	88595	88696	.	-	0	ID=cds.BSUD.16256.1.p1;Parent=BSUD.16256.1.p1
contig_635	transdecoder	exon	82506	88004	.	-	.	ID=BSUD.16256.1.p1.exon7;Parent=BSUD.16256.1.p1
contig_635	transdecoder	CDS	87879	88004	.	-	0	ID=cds.BSUD.16256.1.p1;Parent=BSUD.16256.1.p1
contig_635	transdecoder	three_prime_UTR	82506	87878	.	-	.	ID=BSUD.16256.1.p1.utr3p1;Parent=BSUD.16256.1.p1
contig_635	transdecoder	gene	130754	137597	.	+	.	ID=BSUD.16257;Interpro=IPR040342 (Uncharacterized protein C20orf194-like)
contig_635	transdecoder	mRNA	130754	137597	.	+	.	ID=BSUD.16257.1.p1;Parent=BSUD.16257;Interpro=IPR040342 (Uncharacterized protein C20orf194-like)
contig_635	transdecoder	exon	130754	130831	.	+	.	ID=BSUD.16257.1.p1.exon1;Parent=BSUD.16257.1.p1
contig_635	transdecoder	CDS	130754	130831	.	+	0	ID=cds.BSUD.16257.1.p1;Parent=BSUD.16257.1.p1
contig_635	transdecoder	exon	132318	132376	.	+	.	ID=BSUD.16257.1.p1.exon2;Parent=BSUD.16257.1.p1
contig_635	transdecoder	CDS	132318	132376	.	+	0	ID=cds.BSUD.16257.1.p1;Parent=BSUD.16257.1.p1
contig_635	transdecoder	exon	134334	134376	.	+	.	ID=BSUD.16257.1.p1.exon3;Parent=BSUD.16257.1.p1
contig_635	transdecoder	CDS	134334	134376	.	+	1	ID=cds.BSUD.16257.1.p1;Parent=BSUD.16257.1.p1
contig_635	transdecoder	exon	134620	134666	.	+	.	ID=BSUD.16257.1.p1.exon4;Parent=BSUD.16257.1.p1
contig_635	transdecoder	CDS	134620	134666	.	+	0	ID=cds.BSUD.16257.1.p1;Parent=BSUD.16257.1.p1
contig_635	transdecoder	exon	134786	134912	.	+	.	ID=BSUD.16257.1.p1.exon5;Parent=BSUD.16257.1.p1
contig_635	transdecoder	CDS	134786	134912	.	+	1	ID=cds.BSUD.16257.1.p1;Parent=BSUD.16257.1.p1
contig_635	transdecoder	exon	137513	137597	.	+	.	ID=BSUD.16257.1.p1.exon6;Parent=BSUD.16257.1.p1
contig_635	transdecoder	CDS	137513	137596	.	+	0	ID=cds.BSUD.16257.1.p1;Parent=BSUD.16257.1.p1
contig_635	transdecoder	gene	175006	179184	.	-	.	ID=BSUD.16258;Interpro=IPR000276 (G protein-coupled receptor, rhodopsin-like)---IPR017452 (GPCR, rhodopsin-like, 7TM)
contig_635	transdecoder	mRNA	175006	179184	.	-	.	ID=BSUD.16258.1.p1;Parent=BSUD.16258;Interpro=IPR000276 (G protein-coupled receptor, rhodopsin-like)---IPR017452 (GPCR, rhodopsin-like, 7TM)
contig_635	transdecoder	five_prime_UTR	179074	179184	.	-	.	ID=BSUD.16258.1.p1.utr5p1;Parent=BSUD.16258.1.p1
contig_635	transdecoder	five_prime_UTR	177808	177834	.	-	.	ID=BSUD.16258.1.p1.utr5p2;Parent=BSUD.16258.1.p1
contig_635	transdecoder	exon	179074	179184	.	-	.	ID=BSUD.16258.1.p1.exon1;Parent=BSUD.16258.1.p1
contig_635	transdecoder	exon	175006	177834	.	-	.	ID=BSUD.16258.1.p1.exon2;Parent=BSUD.16258.1.p1
contig_635	transdecoder	CDS	176752	177807	.	-	0	ID=cds.BSUD.16258.1.p1;Parent=BSUD.16258.1.p1
contig_635	transdecoder	three_prime_UTR	175006	176751	.	-	.	ID=BSUD.16258.1.p1.utr3p1;Parent=BSUD.16258.1.p1
contig_635	tRNAscan-SE	tRNA	175742	175829	22.1	+	.	ID=contig_635.trna1;Name=contig_635.tRNA1-ArgACG;isotype=Arg;anticodon=ACG;gene_biotype=tRNA
contig_635	tRNAscan-SE	exon	175742	175782	.	+	.	ID=contig_635.trna1.exon1;Parent=contig_635.trna1
contig_635	tRNAscan-SE	exon	175794	175829	.	+	.	ID=contig_635.trna1.exon2;Parent=contig_635.trna1
contig_636	tRNAscan-SE	pseudogene_tRNA	24139	24209	28.7	+	.	ID=contig_636.trna1;Name=contig_636.tRNA1-GlnTTG;isotype=Gln;anticodon=TTG;gene_biotype=pseudogene
contig_636	tRNAscan-SE	exon	24139	24209	.	+	.	ID=contig_636.trna1.exon1;Parent=contig_636.trna1
contig_636	tRNAscan-SE	pseudogene_tRNA	93254	93326	29.1	-	.	ID=contig_636.trna6;Name=contig_636.tRNA6-GlyTCC;isotype=Gly;anticodon=TCC;gene_biotype=pseudogene
contig_636	tRNAscan-SE	exon	93254	93326	.	-	.	ID=contig_636.trna6.exon1;Parent=contig_636.trna6
contig_636	tRNAscan-SE	tRNA	116919	117009	76.7	-	.	ID=contig_636.trna5;Name=contig_636.tRNA5-MetCAT;isotype=Met;anticodon=CAT;gene_biotype=tRNA
contig_636	tRNAscan-SE	exon	116973	117009	.	-	.	ID=contig_636.trna5.exon1;Parent=contig_636.trna5
contig_636	tRNAscan-SE	exon	116919	116954	.	-	.	ID=contig_636.trna5.exon2;Parent=contig_636.trna5
contig_636	tRNAscan-SE	pseudogene_tRNA	157958	158018	24.4	+	.	ID=contig_636.trna2;Name=contig_636.tRNA2-UndetNNN;isotype=Undet;anticodon=NNN;gene_biotype=pseudogene
contig_636	tRNAscan-SE	exon	157958	158018	.	+	.	ID=contig_636.trna2.exon1;Parent=contig_636.trna2
contig_636	tRNAscan-SE	pseudogene_tRNA	172453	172520	20.9	+	.	ID=contig_636.trna3;Name=contig_636.tRNA3-ArgCCT;isotype=Arg;anticodon=CCT;gene_biotype=pseudogene
contig_636	tRNAscan-SE	exon	172453	172520	.	+	.	ID=contig_636.trna3.exon1;Parent=contig_636.trna3
contig_636	tRNAscan-SE	pseudogene_tRNA	244860	244928	20.8	+	.	ID=contig_636.trna4;Name=contig_636.tRNA4-ArgACG;isotype=Arg;anticodon=ACG;gene_biotype=pseudogene
contig_636	tRNAscan-SE	exon	244860	244928	.	+	.	ID=contig_636.trna4.exon1;Parent=contig_636.trna4
contig_637	transdecoder	gene	183	19475	.	+	.	ID=BSUD.16270;Interpro=IPR002083 (MATH/TRAF domain)---IPR008974 (TRAF-like)---IPR043211 (TNF receptor-associated factor TRAF)
contig_637	transdecoder	mRNA	183	19475	.	+	.	ID=BSUD.16270.1.p1;Parent=BSUD.16270;Interpro=IPR002083 (MATH/TRAF domain)---IPR008974 (TRAF-like)---IPR043211 (TNF receptor-associated factor TRAF)
contig_637	transdecoder	exon	183	210	.	+	.	ID=BSUD.16270.1.p1.exon1;Parent=BSUD.16270.1.p1
contig_637	transdecoder	CDS	184	210	.	+	0	ID=cds.BSUD.16270.1.p1;Parent=BSUD.16270.1.p1
contig_637	transdecoder	exon	7340	7447	.	+	.	ID=BSUD.16270.1.p1.exon2;Parent=BSUD.16270.1.p1
contig_637	transdecoder	CDS	7340	7447	.	+	0	ID=cds.BSUD.16270.1.p1;Parent=BSUD.16270.1.p1
contig_637	transdecoder	exon	9041	9167	.	+	.	ID=BSUD.16270.1.p1.exon3;Parent=BSUD.16270.1.p1
contig_637	transdecoder	CDS	9041	9167	.	+	0	ID=cds.BSUD.16270.1.p1;Parent=BSUD.16270.1.p1
contig_637	transdecoder	exon	9590	9840	.	+	.	ID=BSUD.16270.1.p1.exon4;Parent=BSUD.16270.1.p1
contig_637	transdecoder	CDS	9590	9840	.	+	2	ID=cds.BSUD.16270.1.p1;Parent=BSUD.16270.1.p1
contig_637	transdecoder	exon	10362	10454	.	+	.	ID=BSUD.16270.1.p1.exon5;Parent=BSUD.16270.1.p1
contig_637	transdecoder	CDS	10362	10454	.	+	0	ID=cds.BSUD.16270.1.p1;Parent=BSUD.16270.1.p1
contig_637	transdecoder	exon	11397	11591	.	+	.	ID=BSUD.16270.1.p1.exon6;Parent=BSUD.16270.1.p1
contig_637	transdecoder	CDS	11397	11591	.	+	0	ID=cds.BSUD.16270.1.p1;Parent=BSUD.16270.1.p1
contig_637	transdecoder	exon	13793	13958	.	+	.	ID=BSUD.16270.1.p1.exon7;Parent=BSUD.16270.1.p1
contig_637	transdecoder	CDS	13793	13958	.	+	0	ID=cds.BSUD.16270.1.p1;Parent=BSUD.16270.1.p1
contig_637	transdecoder	exon	15296	15464	.	+	.	ID=BSUD.16270.1.p1.exon8;Parent=BSUD.16270.1.p1
contig_637	transdecoder	CDS	15296	15464	.	+	2	ID=cds.BSUD.16270.1.p1;Parent=BSUD.16270.1.p1
contig_637	transdecoder	exon	16310	16458	.	+	.	ID=BSUD.16270.1.p1.exon9;Parent=BSUD.16270.1.p1
contig_637	transdecoder	CDS	16310	16458	.	+	1	ID=cds.BSUD.16270.1.p1;Parent=BSUD.16270.1.p1
contig_637	transdecoder	exon	16945	19475	.	+	.	ID=BSUD.16270.1.p1.exon10;Parent=BSUD.16270.1.p1
contig_637	transdecoder	CDS	16945	17135	.	+	2	ID=cds.BSUD.16270.1.p1;Parent=BSUD.16270.1.p1
contig_637	transdecoder	three_prime_UTR	17136	19475	.	+	.	ID=BSUD.16270.1.p1.utr3p1;Parent=BSUD.16270.1.p1
contig_637	transdecoder	mRNA	183	19475	.	+	.	ID=BSUD.16270.2.p1;Parent=BSUD.16270;Interpro=IPR002083 (MATH/TRAF domain)---IPR008974 (TRAF-like)---IPR043211 (TNF receptor-associated factor TRAF)
contig_637	transdecoder	exon	183	210	.	+	.	ID=BSUD.16270.2.p1.exon1;Parent=BSUD.16270.2.p1
contig_637	transdecoder	CDS	184	210	.	+	0	ID=cds.BSUD.16270.2.p1;Parent=BSUD.16270.2.p1
contig_637	transdecoder	exon	9041	9167	.	+	.	ID=BSUD.16270.2.p1.exon2;Parent=BSUD.16270.2.p1
contig_637	transdecoder	CDS	9041	9167	.	+	0	ID=cds.BSUD.16270.2.p1;Parent=BSUD.16270.2.p1
contig_637	transdecoder	exon	9590	9840	.	+	.	ID=BSUD.16270.2.p1.exon3;Parent=BSUD.16270.2.p1
contig_637	transdecoder	CDS	9590	9840	.	+	2	ID=cds.BSUD.16270.2.p1;Parent=BSUD.16270.2.p1
contig_637	transdecoder	exon	10362	10454	.	+	.	ID=BSUD.16270.2.p1.exon4;Parent=BSUD.16270.2.p1
contig_637	transdecoder	CDS	10362	10454	.	+	0	ID=cds.BSUD.16270.2.p1;Parent=BSUD.16270.2.p1
contig_637	transdecoder	exon	11397	11591	.	+	.	ID=BSUD.16270.2.p1.exon5;Parent=BSUD.16270.2.p1
contig_637	transdecoder	CDS	11397	11591	.	+	0	ID=cds.BSUD.16270.2.p1;Parent=BSUD.16270.2.p1
contig_637	transdecoder	exon	13793	13958	.	+	.	ID=BSUD.16270.2.p1.exon6;Parent=BSUD.16270.2.p1
contig_637	transdecoder	CDS	13793	13958	.	+	0	ID=cds.BSUD.16270.2.p1;Parent=BSUD.16270.2.p1
contig_637	transdecoder	exon	15296	15464	.	+	.	ID=BSUD.16270.2.p1.exon7;Parent=BSUD.16270.2.p1
contig_637	transdecoder	CDS	15296	15464	.	+	2	ID=cds.BSUD.16270.2.p1;Parent=BSUD.16270.2.p1
contig_637	transdecoder	exon	16310	16458	.	+	.	ID=BSUD.16270.2.p1.exon8;Parent=BSUD.16270.2.p1
contig_637	transdecoder	CDS	16310	16458	.	+	1	ID=cds.BSUD.16270.2.p1;Parent=BSUD.16270.2.p1
contig_637	transdecoder	exon	16945	19475	.	+	.	ID=BSUD.16270.2.p1.exon9;Parent=BSUD.16270.2.p1
contig_637	transdecoder	CDS	16945	17135	.	+	2	ID=cds.BSUD.16270.2.p1;Parent=BSUD.16270.2.p1
contig_637	transdecoder	three_prime_UTR	17136	19475	.	+	.	ID=BSUD.16270.2.p1.utr3p1;Parent=BSUD.16270.2.p1
contig_637	tRNAscan-SE	pseudogene_tRNA	15713	15788	20.8	+	.	ID=contig_637.trna1;Name=contig_637.tRNA1-UndetNNN;isotype=Undet;anticodon=NNN;gene_biotype=pseudogene
contig_637	tRNAscan-SE	exon	15713	15788	.	+	.	ID=contig_637.trna1.exon1;Parent=contig_637.trna1
contig_637	transdecoder	gene	21147	27837	.	+	.	ID=BSUD.16271;Interpro=NA
contig_637	transdecoder	mRNA	21147	27837	.	+	.	ID=BSUD.16271.1.p1;Parent=BSUD.16271;Interpro=NA
contig_637	transdecoder	five_prime_UTR	21147	21191	.	+	.	ID=BSUD.16271.1.p1.utr5p1;Parent=BSUD.16271.1.p1
contig_637	transdecoder	exon	21147	21249	.	+	.	ID=BSUD.16271.1.p1.exon1;Parent=BSUD.16271.1.p1
contig_637	transdecoder	CDS	21192	21249	.	+	0	ID=cds.BSUD.16271.1.p1;Parent=BSUD.16271.1.p1
contig_637	transdecoder	exon	24708	24840	.	+	.	ID=BSUD.16271.1.p1.exon2;Parent=BSUD.16271.1.p1
contig_637	transdecoder	CDS	24708	24840	.	+	2	ID=cds.BSUD.16271.1.p1;Parent=BSUD.16271.1.p1
contig_637	transdecoder	exon	27739	27837	.	+	.	ID=BSUD.16271.1.p1.exon3;Parent=BSUD.16271.1.p1
contig_637	transdecoder	CDS	27739	27769	.	+	1	ID=cds.BSUD.16271.1.p1;Parent=BSUD.16271.1.p1
contig_637	transdecoder	three_prime_UTR	27770	27837	.	+	.	ID=BSUD.16271.1.p1.utr3p1;Parent=BSUD.16271.1.p1
contig_637	transdecoder	gene	28859	38467	.	-	.	ID=BSUD.16272;Interpro=IPR002625 (Smr domain)---IPR036063 (Smr domain superfamily)
contig_637	transdecoder	mRNA	28859	38467	.	-	.	ID=BSUD.16272.1.p1;Parent=BSUD.16272;Interpro=IPR002625 (Smr domain)---IPR036063 (Smr domain superfamily)
contig_637	transdecoder	five_prime_UTR	38243	38467	.	-	.	ID=BSUD.16272.1.p1.utr5p1;Parent=BSUD.16272.1.p1
contig_637	transdecoder	exon	38183	38467	.	-	.	ID=BSUD.16272.1.p1.exon1;Parent=BSUD.16272.1.p1
contig_637	transdecoder	CDS	38183	38242	.	-	0	ID=cds.BSUD.16272.1.p1;Parent=BSUD.16272.1.p1
contig_637	transdecoder	exon	32448	33562	.	-	.	ID=BSUD.16272.1.p1.exon2;Parent=BSUD.16272.1.p1
contig_637	transdecoder	CDS	32448	33562	.	-	0	ID=cds.BSUD.16272.1.p1;Parent=BSUD.16272.1.p1
contig_637	transdecoder	exon	30946	31034	.	-	.	ID=BSUD.16272.1.p1.exon3;Parent=BSUD.16272.1.p1
contig_637	transdecoder	CDS	30946	31034	.	-	1	ID=cds.BSUD.16272.1.p1;Parent=BSUD.16272.1.p1
contig_637	transdecoder	exon	29686	29818	.	-	.	ID=BSUD.16272.1.p1.exon4;Parent=BSUD.16272.1.p1
contig_637	transdecoder	CDS	29686	29818	.	-	2	ID=cds.BSUD.16272.1.p1;Parent=BSUD.16272.1.p1
contig_637	transdecoder	exon	28859	29077	.	-	.	ID=BSUD.16272.1.p1.exon5;Parent=BSUD.16272.1.p1
contig_637	transdecoder	CDS	29002	29077	.	-	1	ID=cds.BSUD.16272.1.p1;Parent=BSUD.16272.1.p1
contig_637	transdecoder	three_prime_UTR	28859	29001	.	-	.	ID=BSUD.16272.1.p1.utr3p1;Parent=BSUD.16272.1.p1
contig_637	transdecoder	mRNA	28860	38352	.	-	.	ID=BSUD.16272.2.p1;Parent=BSUD.16272;Interpro=IPR002625 (Smr domain)---IPR036063 (Smr domain superfamily)
contig_637	transdecoder	five_prime_UTR	38243	38352	.	-	.	ID=BSUD.16272.2.p1.utr5p1;Parent=BSUD.16272.2.p1
contig_637	transdecoder	exon	38183	38352	.	-	.	ID=BSUD.16272.2.p1.exon1;Parent=BSUD.16272.2.p1
contig_637	transdecoder	CDS	38183	38242	.	-	0	ID=cds.BSUD.16272.2.p1;Parent=BSUD.16272.2.p1
contig_637	transdecoder	exon	32448	33562	.	-	.	ID=BSUD.16272.2.p1.exon2;Parent=BSUD.16272.2.p1
contig_637	transdecoder	CDS	32448	33562	.	-	0	ID=cds.BSUD.16272.2.p1;Parent=BSUD.16272.2.p1
contig_637	transdecoder	exon	29686	29818	.	-	.	ID=BSUD.16272.2.p1.exon3;Parent=BSUD.16272.2.p1
contig_637	transdecoder	CDS	29746	29818	.	-	1	ID=cds.BSUD.16272.2.p1;Parent=BSUD.16272.2.p1
contig_637	transdecoder	exon	28860	29077	.	-	.	ID=BSUD.16272.2.p1.exon4;Parent=BSUD.16272.2.p1
contig_637	transdecoder	three_prime_UTR	29686	29745	.	-	.	ID=BSUD.16272.2.p1.utr3p1;Parent=BSUD.16272.2.p1
contig_637	transdecoder	three_prime_UTR	28860	29077	.	-	.	ID=BSUD.16272.2.p1.utr3p2;Parent=BSUD.16272.2.p1
contig_637	transdecoder	gene	34213	49957	.	+	.	ID=BSUD.16273;Interpro=IPR001212 (Somatomedin B domain)---IPR036024 (Somatomedin B-like domain superfamily)
contig_637	transdecoder	mRNA	34213	49957	.	+	.	ID=BSUD.16273.1.p1;Parent=BSUD.16273;Interpro=IPR001212 (Somatomedin B domain)---IPR036024 (Somatomedin B-like domain superfamily)
contig_637	transdecoder	five_prime_UTR	34213	34313	.	+	.	ID=BSUD.16273.1.p1.utr5p1;Parent=BSUD.16273.1.p1
contig_637	transdecoder	five_prime_UTR	46360	46957	.	+	.	ID=BSUD.16273.1.p1.utr5p2;Parent=BSUD.16273.1.p1
contig_637	transdecoder	exon	34213	34313	.	+	.	ID=BSUD.16273.1.p1.exon1;Parent=BSUD.16273.1.p1
contig_637	transdecoder	exon	46360	49957	.	+	.	ID=BSUD.16273.1.p1.exon2;Parent=BSUD.16273.1.p1
contig_637	transdecoder	CDS	46958	48619	.	+	0	ID=cds.BSUD.16273.1.p1;Parent=BSUD.16273.1.p1
contig_637	transdecoder	three_prime_UTR	48620	49957	.	+	.	ID=BSUD.16273.1.p1.utr3p1;Parent=BSUD.16273.1.p1
contig_637	transdecoder	gene	66905	78037	.	-	.	ID=BSUD.16274;Interpro=IPR002625 (Smr domain)---IPR036063 (Smr domain superfamily)
contig_637	transdecoder	mRNA	66905	78037	.	-	.	ID=BSUD.16274.1.p1;Parent=BSUD.16274;Interpro=IPR002625 (Smr domain)---IPR036063 (Smr domain superfamily)
contig_637	transdecoder	five_prime_UTR	77780	78037	.	-	.	ID=BSUD.16274.1.p1.utr5p1;Parent=BSUD.16274.1.p1
contig_637	transdecoder	exon	77705	78037	.	-	.	ID=BSUD.16274.1.p1.exon1;Parent=BSUD.16274.1.p1
contig_637	transdecoder	CDS	77705	77779	.	-	0	ID=cds.BSUD.16274.1.p1;Parent=BSUD.16274.1.p1
contig_637	transdecoder	exon	74335	74352	.	-	.	ID=BSUD.16274.1.p1.exon2;Parent=BSUD.16274.1.p1
contig_637	transdecoder	CDS	74335	74352	.	-	0	ID=cds.BSUD.16274.1.p1;Parent=BSUD.16274.1.p1
contig_637	transdecoder	exon	73266	74206	.	-	.	ID=BSUD.16274.1.p1.exon3;Parent=BSUD.16274.1.p1
contig_637	transdecoder	CDS	73266	74206	.	-	0	ID=cds.BSUD.16274.1.p1;Parent=BSUD.16274.1.p1
contig_637	transdecoder	exon	72232	72320	.	-	.	ID=BSUD.16274.1.p1.exon4;Parent=BSUD.16274.1.p1
contig_637	transdecoder	CDS	72232	72320	.	-	1	ID=cds.BSUD.16274.1.p1;Parent=BSUD.16274.1.p1
contig_637	transdecoder	exon	70500	70632	.	-	.	ID=BSUD.16274.1.p1.exon5;Parent=BSUD.16274.1.p1
contig_637	transdecoder	CDS	70500	70632	.	-	2	ID=cds.BSUD.16274.1.p1;Parent=BSUD.16274.1.p1
contig_637	transdecoder	exon	66905	68247	.	-	.	ID=BSUD.16274.1.p1.exon6;Parent=BSUD.16274.1.p1
contig_637	transdecoder	CDS	68178	68247	.	-	1	ID=cds.BSUD.16274.1.p1;Parent=BSUD.16274.1.p1
contig_637	transdecoder	three_prime_UTR	66905	68177	.	-	.	ID=BSUD.16274.1.p1.utr3p1;Parent=BSUD.16274.1.p1
contig_637	transdecoder	gene	83418	89928	.	-	.	ID=BSUD.16278;Interpro=IPR001496 (SOCS box domain)---IPR001680 (WD40 repeat)---IPR015943 (WD40/YVTN repeat-like-containing domain superfamily)---IPR036322 (WD40-repeat-containing domain superfamily)
contig_637	transdecoder	mRNA	83418	89928	.	-	.	ID=BSUD.16278.1.p1;Parent=BSUD.16278;Interpro=IPR001496 (SOCS box domain)---IPR001680 (WD40 repeat)---IPR015943 (WD40/YVTN repeat-like-containing domain superfamily)---IPR036322 (WD40-repeat-containing domain superfamily)
contig_637	transdecoder	five_prime_UTR	89515	89928	.	-	.	ID=BSUD.16278.1.p1.utr5p1;Parent=BSUD.16278.1.p1
contig_637	transdecoder	five_prime_UTR	88672	88751	.	-	.	ID=BSUD.16278.1.p1.utr5p2;Parent=BSUD.16278.1.p1
contig_637	transdecoder	exon	89515	89928	.	-	.	ID=BSUD.16278.1.p1.exon1;Parent=BSUD.16278.1.p1
contig_637	transdecoder	exon	88512	88751	.	-	.	ID=BSUD.16278.1.p1.exon2;Parent=BSUD.16278.1.p1
contig_637	transdecoder	CDS	88512	88671	.	-	0	ID=cds.BSUD.16278.1.p1;Parent=BSUD.16278.1.p1
contig_637	transdecoder	exon	86517	86702	.	-	.	ID=BSUD.16278.1.p1.exon3;Parent=BSUD.16278.1.p1
contig_637	transdecoder	CDS	86517	86702	.	-	2	ID=cds.BSUD.16278.1.p1;Parent=BSUD.16278.1.p1
contig_637	transdecoder	exon	83418	86126	.	-	.	ID=BSUD.16278.1.p1.exon4;Parent=BSUD.16278.1.p1
contig_637	transdecoder	CDS	85153	86126	.	-	2	ID=cds.BSUD.16278.1.p1;Parent=BSUD.16278.1.p1
contig_637	transdecoder	three_prime_UTR	83418	85152	.	-	.	ID=BSUD.16278.1.p1.utr3p1;Parent=BSUD.16278.1.p1
contig_637	transdecoder	mRNA	83418	89866	.	-	.	ID=BSUD.16278.2.p1;Parent=BSUD.16278;Interpro=IPR001496 (SOCS box domain)---IPR001680 (WD40 repeat)---IPR015943 (WD40/YVTN repeat-like-containing domain superfamily)---IPR036322 (WD40-repeat-containing domain superfamily)
contig_637	transdecoder	five_prime_UTR	88672	89866	.	-	.	ID=BSUD.16278.2.p1.utr5p1;Parent=BSUD.16278.2.p1
contig_637	transdecoder	exon	88512	89866	.	-	.	ID=BSUD.16278.2.p1.exon1;Parent=BSUD.16278.2.p1
contig_637	transdecoder	CDS	88512	88671	.	-	0	ID=cds.BSUD.16278.2.p1;Parent=BSUD.16278.2.p1
contig_637	transdecoder	exon	86517	86702	.	-	.	ID=BSUD.16278.2.p1.exon2;Parent=BSUD.16278.2.p1
contig_637	transdecoder	CDS	86517	86702	.	-	2	ID=cds.BSUD.16278.2.p1;Parent=BSUD.16278.2.p1
contig_637	transdecoder	exon	83418	86126	.	-	.	ID=BSUD.16278.2.p1.exon3;Parent=BSUD.16278.2.p1
contig_637	transdecoder	CDS	85153	86126	.	-	2	ID=cds.BSUD.16278.2.p1;Parent=BSUD.16278.2.p1
contig_637	transdecoder	three_prime_UTR	83418	85152	.	-	.	ID=BSUD.16278.2.p1.utr3p1;Parent=BSUD.16278.2.p1
contig_637	transdecoder	mRNA	83418	89866	.	-	.	ID=BSUD.16278.3.p1;Parent=BSUD.16278;Interpro=IPR001496 (SOCS box domain)---IPR001680 (WD40 repeat)---IPR015943 (WD40/YVTN repeat-like-containing domain superfamily)---IPR036322 (WD40-repeat-containing domain superfamily)
contig_637	transdecoder	five_prime_UTR	89660	89866	.	-	.	ID=BSUD.16278.3.p1.utr5p1;Parent=BSUD.16278.3.p1
contig_637	transdecoder	five_prime_UTR	88672	88751	.	-	.	ID=BSUD.16278.3.p1.utr5p2;Parent=BSUD.16278.3.p1
contig_637	transdecoder	exon	89660	89866	.	-	.	ID=BSUD.16278.3.p1.exon1;Parent=BSUD.16278.3.p1
contig_637	transdecoder	exon	88512	88751	.	-	.	ID=BSUD.16278.3.p1.exon2;Parent=BSUD.16278.3.p1
contig_637	transdecoder	CDS	88512	88671	.	-	0	ID=cds.BSUD.16278.3.p1;Parent=BSUD.16278.3.p1
contig_637	transdecoder	exon	86517	86702	.	-	.	ID=BSUD.16278.3.p1.exon3;Parent=BSUD.16278.3.p1
contig_637	transdecoder	CDS	86517	86702	.	-	2	ID=cds.BSUD.16278.3.p1;Parent=BSUD.16278.3.p1
contig_637	transdecoder	exon	83418	86126	.	-	.	ID=BSUD.16278.3.p1.exon4;Parent=BSUD.16278.3.p1
contig_637	transdecoder	CDS	85153	86126	.	-	2	ID=cds.BSUD.16278.3.p1;Parent=BSUD.16278.3.p1
contig_637	transdecoder	three_prime_UTR	83418	85152	.	-	.	ID=BSUD.16278.3.p1.utr3p1;Parent=BSUD.16278.3.p1
contig_637	transdecoder	mRNA	83418	89928	.	-	.	ID=BSUD.16278.4.p1;Parent=BSUD.16278;Interpro=IPR001496 (SOCS box domain)---IPR001680 (WD40 repeat)---IPR015943 (WD40/YVTN repeat-like-containing domain superfamily)---IPR036322 (WD40-repeat-containing domain superfamily)
contig_637	transdecoder	five_prime_UTR	89504	89928	.	-	.	ID=BSUD.16278.4.p1.utr5p1;Parent=BSUD.16278.4.p1
contig_637	transdecoder	five_prime_UTR	88672	88751	.	-	.	ID=BSUD.16278.4.p1.utr5p2;Parent=BSUD.16278.4.p1
contig_637	transdecoder	exon	89504	89928	.	-	.	ID=BSUD.16278.4.p1.exon1;Parent=BSUD.16278.4.p1
contig_637	transdecoder	exon	88512	88751	.	-	.	ID=BSUD.16278.4.p1.exon2;Parent=BSUD.16278.4.p1
contig_637	transdecoder	CDS	88512	88671	.	-	0	ID=cds.BSUD.16278.4.p1;Parent=BSUD.16278.4.p1
contig_637	transdecoder	exon	86517	86702	.	-	.	ID=BSUD.16278.4.p1.exon3;Parent=BSUD.16278.4.p1
contig_637	transdecoder	CDS	86517	86702	.	-	2	ID=cds.BSUD.16278.4.p1;Parent=BSUD.16278.4.p1
contig_637	transdecoder	exon	83418	86126	.	-	.	ID=BSUD.16278.4.p1.exon4;Parent=BSUD.16278.4.p1
contig_637	transdecoder	CDS	85153	86126	.	-	2	ID=cds.BSUD.16278.4.p1;Parent=BSUD.16278.4.p1
contig_637	transdecoder	three_prime_UTR	83418	85152	.	-	.	ID=BSUD.16278.4.p1.utr3p1;Parent=BSUD.16278.4.p1
contig_637	transdecoder	mRNA	83418	89928	.	-	.	ID=BSUD.16278.5.p1;Parent=BSUD.16278;Interpro=IPR001496 (SOCS box domain)---IPR001680 (WD40 repeat)---IPR015943 (WD40/YVTN repeat-like-containing domain superfamily)---IPR036322 (WD40-repeat-containing domain superfamily)
contig_637	transdecoder	five_prime_UTR	89859	89928	.	-	.	ID=BSUD.16278.5.p1.utr5p1;Parent=BSUD.16278.5.p1
contig_637	transdecoder	five_prime_UTR	88672	88751	.	-	.	ID=BSUD.16278.5.p1.utr5p2;Parent=BSUD.16278.5.p1
contig_637	transdecoder	exon	89859	89928	.	-	.	ID=BSUD.16278.5.p1.exon1;Parent=BSUD.16278.5.p1
contig_637	transdecoder	exon	88512	88751	.	-	.	ID=BSUD.16278.5.p1.exon2;Parent=BSUD.16278.5.p1
contig_637	transdecoder	CDS	88512	88671	.	-	0	ID=cds.BSUD.16278.5.p1;Parent=BSUD.16278.5.p1
contig_637	transdecoder	exon	86517	86702	.	-	.	ID=BSUD.16278.5.p1.exon3;Parent=BSUD.16278.5.p1
contig_637	transdecoder	CDS	86517	86702	.	-	2	ID=cds.BSUD.16278.5.p1;Parent=BSUD.16278.5.p1
contig_637	transdecoder	exon	83418	86126	.	-	.	ID=BSUD.16278.5.p1.exon4;Parent=BSUD.16278.5.p1
contig_637	transdecoder	CDS	85153	86126	.	-	2	ID=cds.BSUD.16278.5.p1;Parent=BSUD.16278.5.p1
contig_637	transdecoder	three_prime_UTR	83418	85152	.	-	.	ID=BSUD.16278.5.p1.utr3p1;Parent=BSUD.16278.5.p1
contig_637	transdecoder	mRNA	83418	89866	.	-	.	ID=BSUD.16278.6.p1;Parent=BSUD.16278;Interpro=IPR001496 (SOCS box domain)---IPR001680 (WD40 repeat)---IPR015943 (WD40/YVTN repeat-like-containing domain superfamily)---IPR036322 (WD40-repeat-containing domain superfamily)
contig_637	transdecoder	five_prime_UTR	89504	89866	.	-	.	ID=BSUD.16278.6.p1.utr5p1;Parent=BSUD.16278.6.p1
contig_637	transdecoder	five_prime_UTR	88672	88861	.	-	.	ID=BSUD.16278.6.p1.utr5p2;Parent=BSUD.16278.6.p1
contig_637	transdecoder	exon	89504	89866	.	-	.	ID=BSUD.16278.6.p1.exon1;Parent=BSUD.16278.6.p1
contig_637	transdecoder	exon	88512	88861	.	-	.	ID=BSUD.16278.6.p1.exon2;Parent=BSUD.16278.6.p1
contig_637	transdecoder	CDS	88512	88671	.	-	0	ID=cds.BSUD.16278.6.p1;Parent=BSUD.16278.6.p1
contig_637	transdecoder	exon	86517	86702	.	-	.	ID=BSUD.16278.6.p1.exon3;Parent=BSUD.16278.6.p1
contig_637	transdecoder	CDS	86517	86702	.	-	2	ID=cds.BSUD.16278.6.p1;Parent=BSUD.16278.6.p1
contig_637	transdecoder	exon	83418	86126	.	-	.	ID=BSUD.16278.6.p1.exon4;Parent=BSUD.16278.6.p1
contig_637	transdecoder	CDS	85153	86126	.	-	2	ID=cds.BSUD.16278.6.p1;Parent=BSUD.16278.6.p1
contig_637	transdecoder	three_prime_UTR	83418	85152	.	-	.	ID=BSUD.16278.6.p1.utr3p1;Parent=BSUD.16278.6.p1
contig_637	transdecoder	mRNA	83418	89866	.	-	.	ID=BSUD.16278.7.p1;Parent=BSUD.16278;Interpro=IPR001496 (SOCS box domain)---IPR001680 (WD40 repeat)---IPR015943 (WD40/YVTN repeat-like-containing domain superfamily)---IPR036322 (WD40-repeat-containing domain superfamily)
contig_637	transdecoder	five_prime_UTR	89515	89866	.	-	.	ID=BSUD.16278.7.p1.utr5p1;Parent=BSUD.16278.7.p1
contig_637	transdecoder	five_prime_UTR	88672	88861	.	-	.	ID=BSUD.16278.7.p1.utr5p2;Parent=BSUD.16278.7.p1
contig_637	transdecoder	exon	89515	89866	.	-	.	ID=BSUD.16278.7.p1.exon1;Parent=BSUD.16278.7.p1
contig_637	transdecoder	exon	88512	88861	.	-	.	ID=BSUD.16278.7.p1.exon2;Parent=BSUD.16278.7.p1
contig_637	transdecoder	CDS	88512	88671	.	-	0	ID=cds.BSUD.16278.7.p1;Parent=BSUD.16278.7.p1
contig_637	transdecoder	exon	86517	86702	.	-	.	ID=BSUD.16278.7.p1.exon3;Parent=BSUD.16278.7.p1
contig_637	transdecoder	CDS	86517	86702	.	-	2	ID=cds.BSUD.16278.7.p1;Parent=BSUD.16278.7.p1
contig_637	transdecoder	exon	83418	86126	.	-	.	ID=BSUD.16278.7.p1.exon4;Parent=BSUD.16278.7.p1
contig_637	transdecoder	CDS	85153	86126	.	-	2	ID=cds.BSUD.16278.7.p1;Parent=BSUD.16278.7.p1
contig_637	transdecoder	three_prime_UTR	83418	85152	.	-	.	ID=BSUD.16278.7.p1.utr3p1;Parent=BSUD.16278.7.p1
contig_637	transdecoder	gene	89946	106329	.	+	.	ID=BSUD.16279;Interpro=IPR007854 (Pre-mRNA polyadenylation factor Fip1 domain)
contig_637	transdecoder	mRNA	89946	106329	.	+	.	ID=BSUD.16279.1.p1;Parent=BSUD.16279;Interpro=IPR007854 (Pre-mRNA polyadenylation factor Fip1 domain)
contig_637	transdecoder	five_prime_UTR	89946	90180	.	+	.	ID=BSUD.16279.1.p1.utr5p1;Parent=BSUD.16279.1.p1
contig_637	transdecoder	exon	89946	90238	.	+	.	ID=BSUD.16279.1.p1.exon1;Parent=BSUD.16279.1.p1
contig_637	transdecoder	CDS	90181	90238	.	+	0	ID=cds.BSUD.16279.1.p1;Parent=BSUD.16279.1.p1
contig_637	transdecoder	exon	93245	93287	.	+	.	ID=BSUD.16279.1.p1.exon2;Parent=BSUD.16279.1.p1
contig_637	transdecoder	CDS	93245	93287	.	+	2	ID=cds.BSUD.16279.1.p1;Parent=BSUD.16279.1.p1
contig_637	transdecoder	exon	93618	93660	.	+	.	ID=BSUD.16279.1.p1.exon3;Parent=BSUD.16279.1.p1
contig_637	transdecoder	CDS	93618	93660	.	+	1	ID=cds.BSUD.16279.1.p1;Parent=BSUD.16279.1.p1
contig_637	transdecoder	exon	93772	93950	.	+	.	ID=BSUD.16279.1.p1.exon4;Parent=BSUD.16279.1.p1
contig_637	transdecoder	CDS	93772	93950	.	+	0	ID=cds.BSUD.16279.1.p1;Parent=BSUD.16279.1.p1
contig_637	transdecoder	exon	94061	94116	.	+	.	ID=BSUD.16279.1.p1.exon5;Parent=BSUD.16279.1.p1
contig_637	transdecoder	CDS	94061	94116	.	+	1	ID=cds.BSUD.16279.1.p1;Parent=BSUD.16279.1.p1
contig_637	transdecoder	exon	94753	94884	.	+	.	ID=BSUD.16279.1.p1.exon6;Parent=BSUD.16279.1.p1
contig_637	transdecoder	CDS	94753	94884	.	+	2	ID=cds.BSUD.16279.1.p1;Parent=BSUD.16279.1.p1
contig_637	transdecoder	exon	95491	95624	.	+	.	ID=BSUD.16279.1.p1.exon7;Parent=BSUD.16279.1.p1
contig_637	transdecoder	CDS	95491	95624	.	+	2	ID=cds.BSUD.16279.1.p1;Parent=BSUD.16279.1.p1
contig_637	transdecoder	exon	96244	96268	.	+	.	ID=BSUD.16279.1.p1.exon8;Parent=BSUD.16279.1.p1
contig_637	transdecoder	CDS	96244	96268	.	+	0	ID=cds.BSUD.16279.1.p1;Parent=BSUD.16279.1.p1
contig_637	transdecoder	exon	96527	96695	.	+	.	ID=BSUD.16279.1.p1.exon9;Parent=BSUD.16279.1.p1
contig_637	transdecoder	CDS	96527	96695	.	+	2	ID=cds.BSUD.16279.1.p1;Parent=BSUD.16279.1.p1
contig_637	transdecoder	exon	97239	97309	.	+	.	ID=BSUD.16279.1.p1.exon10;Parent=BSUD.16279.1.p1
contig_637	transdecoder	CDS	97239	97309	.	+	1	ID=cds.BSUD.16279.1.p1;Parent=BSUD.16279.1.p1
contig_637	transdecoder	exon	97424	97468	.	+	.	ID=BSUD.16279.1.p1.exon11;Parent=BSUD.16279.1.p1
contig_637	transdecoder	CDS	97424	97468	.	+	2	ID=cds.BSUD.16279.1.p1;Parent=BSUD.16279.1.p1
contig_637	transdecoder	exon	98347	98482	.	+	.	ID=BSUD.16279.1.p1.exon12;Parent=BSUD.16279.1.p1
contig_637	transdecoder	CDS	98347	98482	.	+	2	ID=cds.BSUD.16279.1.p1;Parent=BSUD.16279.1.p1
contig_637	transdecoder	exon	103388	103471	.	+	.	ID=BSUD.16279.1.p1.exon13;Parent=BSUD.16279.1.p1
contig_637	transdecoder	CDS	103388	103471	.	+	1	ID=cds.BSUD.16279.1.p1;Parent=BSUD.16279.1.p1
contig_637	transdecoder	exon	104456	104713	.	+	.	ID=BSUD.16279.1.p1.exon14;Parent=BSUD.16279.1.p1
contig_637	transdecoder	CDS	104456	104713	.	+	1	ID=cds.BSUD.16279.1.p1;Parent=BSUD.16279.1.p1
contig_637	transdecoder	exon	105734	106329	.	+	.	ID=BSUD.16279.1.p1.exon15;Parent=BSUD.16279.1.p1
contig_637	transdecoder	CDS	105734	105878	.	+	1	ID=cds.BSUD.16279.1.p1;Parent=BSUD.16279.1.p1
contig_637	transdecoder	three_prime_UTR	105879	106329	.	+	.	ID=BSUD.16279.1.p1.utr3p1;Parent=BSUD.16279.1.p1
contig_637	transdecoder	mRNA	90172	106329	.	+	.	ID=BSUD.16279.2.p1;Parent=BSUD.16279;Interpro=IPR007854 (Pre-mRNA polyadenylation factor Fip1 domain)
contig_637	transdecoder	exon	90172	90238	.	+	.	ID=BSUD.16279.2.p1.exon1;Parent=BSUD.16279.2.p1
contig_637	transdecoder	CDS	90172	90238	.	+	0	ID=cds.BSUD.16279.2.p1;Parent=BSUD.16279.2.p1
contig_637	transdecoder	exon	93245	93287	.	+	.	ID=BSUD.16279.2.p1.exon2;Parent=BSUD.16279.2.p1
contig_637	transdecoder	CDS	93245	93287	.	+	2	ID=cds.BSUD.16279.2.p1;Parent=BSUD.16279.2.p1
contig_637	transdecoder	exon	93618	93660	.	+	.	ID=BSUD.16279.2.p1.exon3;Parent=BSUD.16279.2.p1
contig_637	transdecoder	CDS	93618	93660	.	+	1	ID=cds.BSUD.16279.2.p1;Parent=BSUD.16279.2.p1
contig_637	transdecoder	exon	93772	93950	.	+	.	ID=BSUD.16279.2.p1.exon4;Parent=BSUD.16279.2.p1
contig_637	transdecoder	CDS	93772	93950	.	+	0	ID=cds.BSUD.16279.2.p1;Parent=BSUD.16279.2.p1
contig_637	transdecoder	exon	94061	94116	.	+	.	ID=BSUD.16279.2.p1.exon5;Parent=BSUD.16279.2.p1
contig_637	transdecoder	CDS	94061	94116	.	+	1	ID=cds.BSUD.16279.2.p1;Parent=BSUD.16279.2.p1
contig_637	transdecoder	exon	94753	94884	.	+	.	ID=BSUD.16279.2.p1.exon6;Parent=BSUD.16279.2.p1
contig_637	transdecoder	CDS	94753	94884	.	+	2	ID=cds.BSUD.16279.2.p1;Parent=BSUD.16279.2.p1
contig_637	transdecoder	exon	95491	95624	.	+	.	ID=BSUD.16279.2.p1.exon7;Parent=BSUD.16279.2.p1
contig_637	transdecoder	CDS	95491	95624	.	+	2	ID=cds.BSUD.16279.2.p1;Parent=BSUD.16279.2.p1
contig_637	transdecoder	exon	96244	96268	.	+	.	ID=BSUD.16279.2.p1.exon8;Parent=BSUD.16279.2.p1
contig_637	transdecoder	CDS	96244	96268	.	+	0	ID=cds.BSUD.16279.2.p1;Parent=BSUD.16279.2.p1
contig_637	transdecoder	exon	96527	96695	.	+	.	ID=BSUD.16279.2.p1.exon9;Parent=BSUD.16279.2.p1
contig_637	transdecoder	CDS	96527	96695	.	+	2	ID=cds.BSUD.16279.2.p1;Parent=BSUD.16279.2.p1
contig_637	transdecoder	exon	97239	97309	.	+	.	ID=BSUD.16279.2.p1.exon10;Parent=BSUD.16279.2.p1
contig_637	transdecoder	CDS	97239	97309	.	+	1	ID=cds.BSUD.16279.2.p1;Parent=BSUD.16279.2.p1
contig_637	transdecoder	exon	97424	97468	.	+	.	ID=BSUD.16279.2.p1.exon11;Parent=BSUD.16279.2.p1
contig_637	transdecoder	CDS	97424	97468	.	+	2	ID=cds.BSUD.16279.2.p1;Parent=BSUD.16279.2.p1
contig_637	transdecoder	exon	98347	98482	.	+	.	ID=BSUD.16279.2.p1.exon12;Parent=BSUD.16279.2.p1
contig_637	transdecoder	CDS	98347	98482	.	+	2	ID=cds.BSUD.16279.2.p1;Parent=BSUD.16279.2.p1
contig_637	transdecoder	exon	102187	102204	.	+	.	ID=BSUD.16279.2.p1.exon13;Parent=BSUD.16279.2.p1
contig_637	transdecoder	CDS	102187	102204	.	+	1	ID=cds.BSUD.16279.2.p1;Parent=BSUD.16279.2.p1
contig_637	transdecoder	exon	103388	103471	.	+	.	ID=BSUD.16279.2.p1.exon14;Parent=BSUD.16279.2.p1
contig_637	transdecoder	CDS	103388	103471	.	+	1	ID=cds.BSUD.16279.2.p1;Parent=BSUD.16279.2.p1
contig_637	transdecoder	exon	104456	104713	.	+	.	ID=BSUD.16279.2.p1.exon15;Parent=BSUD.16279.2.p1
contig_637	transdecoder	CDS	104456	104713	.	+	1	ID=cds.BSUD.16279.2.p1;Parent=BSUD.16279.2.p1
contig_637	transdecoder	exon	105734	106329	.	+	.	ID=BSUD.16279.2.p1.exon16;Parent=BSUD.16279.2.p1
contig_637	transdecoder	CDS	105734	105878	.	+	1	ID=cds.BSUD.16279.2.p1;Parent=BSUD.16279.2.p1
contig_637	transdecoder	three_prime_UTR	105879	106329	.	+	.	ID=BSUD.16279.2.p1.utr3p1;Parent=BSUD.16279.2.p1
contig_637	tRNAscan-SE	pseudogene_tRNA	103229	103301	22.8	-	.	ID=contig_637.trna5;Name=contig_637.tRNA5-ArgTCT;isotype=Arg;anticodon=TCT;gene_biotype=pseudogene
contig_637	tRNAscan-SE	exon	103229	103301	.	-	.	ID=contig_637.trna5.exon1;Parent=contig_637.trna5
contig_637	transdecoder	gene	108344	121015	.	-	.	ID=BSUD.16280;Interpro=NA
contig_637	transdecoder	mRNA	108344	121015	.	-	.	ID=BSUD.16280.1.p1;Parent=BSUD.16280;Interpro=NA
contig_637	transdecoder	five_prime_UTR	120948	121015	.	-	.	ID=BSUD.16280.1.p1.utr5p1;Parent=BSUD.16280.1.p1
contig_637	transdecoder	five_prime_UTR	119356	119458	.	-	.	ID=BSUD.16280.1.p1.utr5p2;Parent=BSUD.16280.1.p1
contig_637	transdecoder	five_prime_UTR	118521	118755	.	-	.	ID=BSUD.16280.1.p1.utr5p3;Parent=BSUD.16280.1.p1
contig_637	transdecoder	exon	120948	121015	.	-	.	ID=BSUD.16280.1.p1.exon1;Parent=BSUD.16280.1.p1
contig_637	transdecoder	exon	119356	119458	.	-	.	ID=BSUD.16280.1.p1.exon2;Parent=BSUD.16280.1.p1
contig_637	transdecoder	exon	117306	118755	.	-	.	ID=BSUD.16280.1.p1.exon3;Parent=BSUD.16280.1.p1
contig_637	transdecoder	CDS	117306	118520	.	-	0	ID=cds.BSUD.16280.1.p1;Parent=BSUD.16280.1.p1
contig_637	transdecoder	exon	114920	115195	.	-	.	ID=BSUD.16280.1.p1.exon4;Parent=BSUD.16280.1.p1
contig_637	transdecoder	CDS	114920	115195	.	-	0	ID=cds.BSUD.16280.1.p1;Parent=BSUD.16280.1.p1
contig_637	transdecoder	exon	114575	114677	.	-	.	ID=BSUD.16280.1.p1.exon5;Parent=BSUD.16280.1.p1
contig_637	transdecoder	CDS	114575	114677	.	-	0	ID=cds.BSUD.16280.1.p1;Parent=BSUD.16280.1.p1
contig_637	transdecoder	exon	113097	113266	.	-	.	ID=BSUD.16280.1.p1.exon6;Parent=BSUD.16280.1.p1
contig_637	transdecoder	CDS	113244	113266	.	-	2	ID=cds.BSUD.16280.1.p1;Parent=BSUD.16280.1.p1
contig_637	transdecoder	exon	111187	111545	.	-	.	ID=BSUD.16280.1.p1.exon7;Parent=BSUD.16280.1.p1
contig_637	transdecoder	exon	109323	109569	.	-	.	ID=BSUD.16280.1.p1.exon8;Parent=BSUD.16280.1.p1
contig_637	transdecoder	exon	108344	108647	.	-	.	ID=BSUD.16280.1.p1.exon9;Parent=BSUD.16280.1.p1
contig_637	transdecoder	three_prime_UTR	113097	113243	.	-	.	ID=BSUD.16280.1.p1.utr3p1;Parent=BSUD.16280.1.p1
contig_637	transdecoder	three_prime_UTR	111187	111545	.	-	.	ID=BSUD.16280.1.p1.utr3p2;Parent=BSUD.16280.1.p1
contig_637	transdecoder	three_prime_UTR	109323	109569	.	-	.	ID=BSUD.16280.1.p1.utr3p3;Parent=BSUD.16280.1.p1
contig_637	transdecoder	three_prime_UTR	108344	108647	.	-	.	ID=BSUD.16280.1.p1.utr3p4;Parent=BSUD.16280.1.p1
contig_637	transdecoder	mRNA	108405	121009	.	-	.	ID=BSUD.16280.2.p1;Parent=BSUD.16280;Interpro=NA
contig_637	transdecoder	five_prime_UTR	119356	121009	.	-	.	ID=BSUD.16280.2.p1.utr5p1;Parent=BSUD.16280.2.p1
contig_637	transdecoder	five_prime_UTR	118521	118755	.	-	.	ID=BSUD.16280.2.p1.utr5p2;Parent=BSUD.16280.2.p1
contig_637	transdecoder	exon	119356	121009	.	-	.	ID=BSUD.16280.2.p1.exon1;Parent=BSUD.16280.2.p1
contig_637	transdecoder	exon	117306	118755	.	-	.	ID=BSUD.16280.2.p1.exon2;Parent=BSUD.16280.2.p1
contig_637	transdecoder	CDS	117306	118520	.	-	0	ID=cds.BSUD.16280.2.p1;Parent=BSUD.16280.2.p1
contig_637	transdecoder	exon	114920	115195	.	-	.	ID=BSUD.16280.2.p1.exon3;Parent=BSUD.16280.2.p1
contig_637	transdecoder	CDS	114920	115195	.	-	0	ID=cds.BSUD.16280.2.p1;Parent=BSUD.16280.2.p1
contig_637	transdecoder	exon	114575	114677	.	-	.	ID=BSUD.16280.2.p1.exon4;Parent=BSUD.16280.2.p1
contig_637	transdecoder	CDS	114575	114677	.	-	0	ID=cds.BSUD.16280.2.p1;Parent=BSUD.16280.2.p1
contig_637	transdecoder	exon	113097	113266	.	-	.	ID=BSUD.16280.2.p1.exon5;Parent=BSUD.16280.2.p1
contig_637	transdecoder	CDS	113244	113266	.	-	2	ID=cds.BSUD.16280.2.p1;Parent=BSUD.16280.2.p1
contig_637	transdecoder	exon	111187	111545	.	-	.	ID=BSUD.16280.2.p1.exon6;Parent=BSUD.16280.2.p1
contig_637	transdecoder	exon	109323	109569	.	-	.	ID=BSUD.16280.2.p1.exon7;Parent=BSUD.16280.2.p1
contig_637	transdecoder	exon	108405	108647	.	-	.	ID=BSUD.16280.2.p1.exon8;Parent=BSUD.16280.2.p1
contig_637	transdecoder	three_prime_UTR	113097	113243	.	-	.	ID=BSUD.16280.2.p1.utr3p1;Parent=BSUD.16280.2.p1
contig_637	transdecoder	three_prime_UTR	111187	111545	.	-	.	ID=BSUD.16280.2.p1.utr3p2;Parent=BSUD.16280.2.p1
contig_637	transdecoder	three_prime_UTR	109323	109569	.	-	.	ID=BSUD.16280.2.p1.utr3p3;Parent=BSUD.16280.2.p1
contig_637	transdecoder	three_prime_UTR	108405	108647	.	-	.	ID=BSUD.16280.2.p1.utr3p4;Parent=BSUD.16280.2.p1
contig_637	transdecoder	gene	124442	125256	.	+	.	ID=BSUD.16275;Interpro=IPR000210 (BTB/POZ domain)---IPR011333 (SKP1/BTB/POZ domain superfamily)
contig_637	transdecoder	mRNA	124442	125256	.	+	.	ID=BSUD.16275.1.p1;Parent=BSUD.16275;Interpro=IPR000210 (BTB/POZ domain)---IPR011333 (SKP1/BTB/POZ domain superfamily)
contig_637	transdecoder	exon	124442	124579	.	+	.	ID=BSUD.16275.1.p1.exon1;Parent=BSUD.16275.1.p1
contig_637	transdecoder	CDS	124442	124579	.	+	0	ID=cds.BSUD.16275.1.p1;Parent=BSUD.16275.1.p1
contig_637	transdecoder	exon	125064	125256	.	+	.	ID=BSUD.16275.1.p1.exon2;Parent=BSUD.16275.1.p1
contig_637	transdecoder	CDS	125064	125255	.	+	0	ID=cds.BSUD.16275.1.p1;Parent=BSUD.16275.1.p1
contig_637	transdecoder	gene	126101	129797	.	+	.	ID=BSUD.16276;Interpro=NA
contig_637	transdecoder	mRNA	126101	129797	.	+	.	ID=BSUD.16276.1.p1;Parent=BSUD.16276;Interpro=NA
contig_637	transdecoder	exon	126101	126186	.	+	.	ID=BSUD.16276.1.p1.exon1;Parent=BSUD.16276.1.p1
contig_637	transdecoder	CDS	126103	126186	.	+	0	ID=cds.BSUD.16276.1.p1;Parent=BSUD.16276.1.p1
contig_637	transdecoder	exon	127275	127463	.	+	.	ID=BSUD.16276.1.p1.exon2;Parent=BSUD.16276.1.p1
contig_637	transdecoder	CDS	127275	127463	.	+	0	ID=cds.BSUD.16276.1.p1;Parent=BSUD.16276.1.p1
contig_637	transdecoder	exon	128580	128714	.	+	.	ID=BSUD.16276.1.p1.exon3;Parent=BSUD.16276.1.p1
contig_637	transdecoder	CDS	128580	128714	.	+	0	ID=cds.BSUD.16276.1.p1;Parent=BSUD.16276.1.p1
contig_637	transdecoder	exon	129351	129797	.	+	.	ID=BSUD.16276.1.p1.exon4;Parent=BSUD.16276.1.p1
contig_637	transdecoder	CDS	129351	129557	.	+	0	ID=cds.BSUD.16276.1.p1;Parent=BSUD.16276.1.p1
contig_637	transdecoder	three_prime_UTR	129558	129797	.	+	.	ID=BSUD.16276.1.p1.utr3p1;Parent=BSUD.16276.1.p1
contig_637	transdecoder	gene	133419	181227	.	+	.	ID=BSUD.16277;Interpro=IPR001734 (Sodium/solute symporter)---IPR031155 (Urea active transporter)---IPR038377 (Sodium/glucose symporter superfamily)
contig_637	transdecoder	mRNA	133419	181227	.	+	.	ID=BSUD.16277.1.p1;Parent=BSUD.16277;Interpro=IPR001734 (Sodium/solute symporter)---IPR031155 (Urea active transporter)---IPR038377 (Sodium/glucose symporter superfamily)
contig_637	transdecoder	exon	133419	133726	.	+	.	ID=BSUD.16277.1.p1.exon1;Parent=BSUD.16277.1.p1
contig_637	transdecoder	CDS	133419	133726	.	+	0	ID=cds.BSUD.16277.1.p1;Parent=BSUD.16277.1.p1
contig_637	transdecoder	exon	147160	147403	.	+	.	ID=BSUD.16277.1.p1.exon2;Parent=BSUD.16277.1.p1
contig_637	transdecoder	CDS	147160	147403	.	+	1	ID=cds.BSUD.16277.1.p1;Parent=BSUD.16277.1.p1
contig_637	transdecoder	exon	161151	161267	.	+	.	ID=BSUD.16277.1.p1.exon3;Parent=BSUD.16277.1.p1
contig_637	transdecoder	CDS	161151	161267	.	+	0	ID=cds.BSUD.16277.1.p1;Parent=BSUD.16277.1.p1
contig_637	transdecoder	exon	169082	169195	.	+	.	ID=BSUD.16277.1.p1.exon4;Parent=BSUD.16277.1.p1
contig_637	transdecoder	CDS	169082	169195	.	+	0	ID=cds.BSUD.16277.1.p1;Parent=BSUD.16277.1.p1
contig_637	transdecoder	exon	174406	174656	.	+	.	ID=BSUD.16277.1.p1.exon5;Parent=BSUD.16277.1.p1
contig_637	transdecoder	CDS	174406	174656	.	+	0	ID=cds.BSUD.16277.1.p1;Parent=BSUD.16277.1.p1
contig_637	transdecoder	exon	175919	176042	.	+	.	ID=BSUD.16277.1.p1.exon6;Parent=BSUD.16277.1.p1
contig_637	transdecoder	CDS	175919	176042	.	+	1	ID=cds.BSUD.16277.1.p1;Parent=BSUD.16277.1.p1
contig_637	transdecoder	exon	177205	177343	.	+	.	ID=BSUD.16277.1.p1.exon7;Parent=BSUD.16277.1.p1
contig_637	transdecoder	CDS	177205	177343	.	+	0	ID=cds.BSUD.16277.1.p1;Parent=BSUD.16277.1.p1
contig_637	transdecoder	exon	177443	177608	.	+	.	ID=BSUD.16277.1.p1.exon8;Parent=BSUD.16277.1.p1
contig_637	transdecoder	CDS	177443	177608	.	+	2	ID=cds.BSUD.16277.1.p1;Parent=BSUD.16277.1.p1
contig_637	transdecoder	exon	178697	178918	.	+	.	ID=BSUD.16277.1.p1.exon9;Parent=BSUD.16277.1.p1
contig_637	transdecoder	CDS	178697	178918	.	+	1	ID=cds.BSUD.16277.1.p1;Parent=BSUD.16277.1.p1
contig_637	transdecoder	exon	181018	181227	.	+	.	ID=BSUD.16277.1.p1.exon10;Parent=BSUD.16277.1.p1
contig_637	transdecoder	CDS	181018	181225	.	+	1	ID=cds.BSUD.16277.1.p1;Parent=BSUD.16277.1.p1
contig_637	tRNAscan-SE	tRNA	154266	154338	81.4	+	.	ID=contig_637.trna2;Name=contig_637.tRNA2-ArgTCT;isotype=Arg;anticodon=TCT;gene_biotype=tRNA
contig_637	tRNAscan-SE	exon	154266	154338	.	+	.	ID=contig_637.trna2.exon1;Parent=contig_637.trna2
contig_637	tRNAscan-SE	pseudogene_tRNA	156608	156672	24.9	-	.	ID=contig_637.trna4;Name=contig_637.tRNA4-UndetNNN;isotype=Undet;anticodon=NNN;gene_biotype=pseudogene
contig_637	tRNAscan-SE	exon	156608	156672	.	-	.	ID=contig_637.trna4.exon1;Parent=contig_637.trna4
contig_637	tRNAscan-SE	tRNA	159148	159219	60.9	-	.	ID=contig_637.trna3;Name=contig_637.tRNA3-iMetCAT;isotype=iMet;anticodon=CAT;gene_biotype=tRNA
contig_637	tRNAscan-SE	exon	159148	159219	.	-	.	ID=contig_637.trna3.exon1;Parent=contig_637.trna3
contig_638	transdecoder	gene	20987	130052	.	+	.	ID=BSUD.16299;Interpro=NA
contig_638	transdecoder	mRNA	20987	130052	.	+	.	ID=BSUD.16299.1.p1;Parent=BSUD.16299;Interpro=NA
contig_638	transdecoder	five_prime_UTR	20987	21117	.	+	.	ID=BSUD.16299.1.p1.utr5p1;Parent=BSUD.16299.1.p1
contig_638	transdecoder	five_prime_UTR	34234	34248	.	+	.	ID=BSUD.16299.1.p1.utr5p2;Parent=BSUD.16299.1.p1
contig_638	transdecoder	exon	20987	21117	.	+	.	ID=BSUD.16299.1.p1.exon1;Parent=BSUD.16299.1.p1
contig_638	transdecoder	exon	34234	34260	.	+	.	ID=BSUD.16299.1.p1.exon2;Parent=BSUD.16299.1.p1
contig_638	transdecoder	CDS	34249	34260	.	+	0	ID=cds.BSUD.16299.1.p1;Parent=BSUD.16299.1.p1
contig_638	transdecoder	exon	35234	35296	.	+	.	ID=BSUD.16299.1.p1.exon3;Parent=BSUD.16299.1.p1
contig_638	transdecoder	CDS	35234	35296	.	+	0	ID=cds.BSUD.16299.1.p1;Parent=BSUD.16299.1.p1
contig_638	transdecoder	exon	37523	37549	.	+	.	ID=BSUD.16299.1.p1.exon4;Parent=BSUD.16299.1.p1
contig_638	transdecoder	CDS	37523	37549	.	+	0	ID=cds.BSUD.16299.1.p1;Parent=BSUD.16299.1.p1
contig_638	transdecoder	exon	38802	38864	.	+	.	ID=BSUD.16299.1.p1.exon5;Parent=BSUD.16299.1.p1
contig_638	transdecoder	CDS	38802	38864	.	+	0	ID=cds.BSUD.16299.1.p1;Parent=BSUD.16299.1.p1
contig_638	transdecoder	exon	41359	41436	.	+	.	ID=BSUD.16299.1.p1.exon6;Parent=BSUD.16299.1.p1
contig_638	transdecoder	CDS	41359	41436	.	+	0	ID=cds.BSUD.16299.1.p1;Parent=BSUD.16299.1.p1
contig_638	transdecoder	exon	44630	44707	.	+	.	ID=BSUD.16299.1.p1.exon7;Parent=BSUD.16299.1.p1
contig_638	transdecoder	CDS	44630	44707	.	+	0	ID=cds.BSUD.16299.1.p1;Parent=BSUD.16299.1.p1
contig_638	transdecoder	exon	53825	53921	.	+	.	ID=BSUD.16299.1.p1.exon8;Parent=BSUD.16299.1.p1
contig_638	transdecoder	CDS	53825	53921	.	+	0	ID=cds.BSUD.16299.1.p1;Parent=BSUD.16299.1.p1
contig_638	transdecoder	exon	54727	54881	.	+	.	ID=BSUD.16299.1.p1.exon9;Parent=BSUD.16299.1.p1
contig_638	transdecoder	CDS	54727	54881	.	+	2	ID=cds.BSUD.16299.1.p1;Parent=BSUD.16299.1.p1
contig_638	transdecoder	exon	55161	55263	.	+	.	ID=BSUD.16299.1.p1.exon10;Parent=BSUD.16299.1.p1
contig_638	transdecoder	CDS	55161	55263	.	+	0	ID=cds.BSUD.16299.1.p1;Parent=BSUD.16299.1.p1
contig_638	transdecoder	exon	55788	55885	.	+	.	ID=BSUD.16299.1.p1.exon11;Parent=BSUD.16299.1.p1
contig_638	transdecoder	CDS	55788	55885	.	+	2	ID=cds.BSUD.16299.1.p1;Parent=BSUD.16299.1.p1
contig_638	transdecoder	exon	57289	57347	.	+	.	ID=BSUD.16299.1.p1.exon12;Parent=BSUD.16299.1.p1
contig_638	transdecoder	CDS	57289	57347	.	+	0	ID=cds.BSUD.16299.1.p1;Parent=BSUD.16299.1.p1
contig_638	transdecoder	exon	57542	57616	.	+	.	ID=BSUD.16299.1.p1.exon13;Parent=BSUD.16299.1.p1
contig_638	transdecoder	CDS	57542	57616	.	+	1	ID=cds.BSUD.16299.1.p1;Parent=BSUD.16299.1.p1
contig_638	transdecoder	exon	57744	57865	.	+	.	ID=BSUD.16299.1.p1.exon14;Parent=BSUD.16299.1.p1
contig_638	transdecoder	CDS	57744	57865	.	+	1	ID=cds.BSUD.16299.1.p1;Parent=BSUD.16299.1.p1
contig_638	transdecoder	exon	58046	58170	.	+	.	ID=BSUD.16299.1.p1.exon15;Parent=BSUD.16299.1.p1
contig_638	transdecoder	CDS	58046	58170	.	+	2	ID=cds.BSUD.16299.1.p1;Parent=BSUD.16299.1.p1
contig_638	transdecoder	exon	59122	59250	.	+	.	ID=BSUD.16299.1.p1.exon16;Parent=BSUD.16299.1.p1
contig_638	transdecoder	CDS	59122	59250	.	+	0	ID=cds.BSUD.16299.1.p1;Parent=BSUD.16299.1.p1
contig_638	transdecoder	exon	64268	64343	.	+	.	ID=BSUD.16299.1.p1.exon17;Parent=BSUD.16299.1.p1
contig_638	transdecoder	CDS	64268	64343	.	+	0	ID=cds.BSUD.16299.1.p1;Parent=BSUD.16299.1.p1
contig_638	transdecoder	exon	64499	64587	.	+	.	ID=BSUD.16299.1.p1.exon18;Parent=BSUD.16299.1.p1
contig_638	transdecoder	CDS	64499	64587	.	+	2	ID=cds.BSUD.16299.1.p1;Parent=BSUD.16299.1.p1
contig_638	transdecoder	exon	66369	66469	.	+	.	ID=BSUD.16299.1.p1.exon19;Parent=BSUD.16299.1.p1
contig_638	transdecoder	CDS	66369	66469	.	+	0	ID=cds.BSUD.16299.1.p1;Parent=BSUD.16299.1.p1
contig_638	transdecoder	exon	66965	67187	.	+	.	ID=BSUD.16299.1.p1.exon20;Parent=BSUD.16299.1.p1
contig_638	transdecoder	CDS	66965	67187	.	+	1	ID=cds.BSUD.16299.1.p1;Parent=BSUD.16299.1.p1
contig_638	transdecoder	exon	67469	67530	.	+	.	ID=BSUD.16299.1.p1.exon21;Parent=BSUD.16299.1.p1
contig_638	transdecoder	CDS	67469	67530	.	+	0	ID=cds.BSUD.16299.1.p1;Parent=BSUD.16299.1.p1
contig_638	transdecoder	exon	67742	67808	.	+	.	ID=BSUD.16299.1.p1.exon22;Parent=BSUD.16299.1.p1
contig_638	transdecoder	CDS	67742	67808	.	+	1	ID=cds.BSUD.16299.1.p1;Parent=BSUD.16299.1.p1
contig_638	transdecoder	exon	69001	69132	.	+	.	ID=BSUD.16299.1.p1.exon23;Parent=BSUD.16299.1.p1
contig_638	transdecoder	CDS	69001	69132	.	+	0	ID=cds.BSUD.16299.1.p1;Parent=BSUD.16299.1.p1
contig_638	transdecoder	exon	69344	69589	.	+	.	ID=BSUD.16299.1.p1.exon24;Parent=BSUD.16299.1.p1
contig_638	transdecoder	CDS	69344	69589	.	+	0	ID=cds.BSUD.16299.1.p1;Parent=BSUD.16299.1.p1
contig_638	transdecoder	exon	70120	70300	.	+	.	ID=BSUD.16299.1.p1.exon25;Parent=BSUD.16299.1.p1
contig_638	transdecoder	CDS	70120	70300	.	+	0	ID=cds.BSUD.16299.1.p1;Parent=BSUD.16299.1.p1
contig_638	transdecoder	exon	70404	70557	.	+	.	ID=BSUD.16299.1.p1.exon26;Parent=BSUD.16299.1.p1
contig_638	transdecoder	CDS	70404	70557	.	+	2	ID=cds.BSUD.16299.1.p1;Parent=BSUD.16299.1.p1
contig_638	transdecoder	exon	70681	70844	.	+	.	ID=BSUD.16299.1.p1.exon27;Parent=BSUD.16299.1.p1
contig_638	transdecoder	CDS	70681	70844	.	+	1	ID=cds.BSUD.16299.1.p1;Parent=BSUD.16299.1.p1
contig_638	transdecoder	exon	73184	73277	.	+	.	ID=BSUD.16299.1.p1.exon28;Parent=BSUD.16299.1.p1
contig_638	transdecoder	CDS	73184	73277	.	+	2	ID=cds.BSUD.16299.1.p1;Parent=BSUD.16299.1.p1
contig_638	transdecoder	exon	75378	75430	.	+	.	ID=BSUD.16299.1.p1.exon29;Parent=BSUD.16299.1.p1
contig_638	transdecoder	CDS	75378	75430	.	+	1	ID=cds.BSUD.16299.1.p1;Parent=BSUD.16299.1.p1
contig_638	transdecoder	exon	78159	78191	.	+	.	ID=BSUD.16299.1.p1.exon30;Parent=BSUD.16299.1.p1
contig_638	transdecoder	CDS	78159	78191	.	+	2	ID=cds.BSUD.16299.1.p1;Parent=BSUD.16299.1.p1
contig_638	transdecoder	exon	78429	78461	.	+	.	ID=BSUD.16299.1.p1.exon31;Parent=BSUD.16299.1.p1
contig_638	transdecoder	CDS	78429	78461	.	+	2	ID=cds.BSUD.16299.1.p1;Parent=BSUD.16299.1.p1
contig_638	transdecoder	exon	81797	81832	.	+	.	ID=BSUD.16299.1.p1.exon32;Parent=BSUD.16299.1.p1
contig_638	transdecoder	CDS	81797	81832	.	+	2	ID=cds.BSUD.16299.1.p1;Parent=BSUD.16299.1.p1
contig_638	transdecoder	exon	83757	83792	.	+	.	ID=BSUD.16299.1.p1.exon33;Parent=BSUD.16299.1.p1
contig_638	transdecoder	CDS	83757	83792	.	+	2	ID=cds.BSUD.16299.1.p1;Parent=BSUD.16299.1.p1
contig_638	transdecoder	exon	84090	84119	.	+	.	ID=BSUD.16299.1.p1.exon34;Parent=BSUD.16299.1.p1
contig_638	transdecoder	CDS	84090	84119	.	+	2	ID=cds.BSUD.16299.1.p1;Parent=BSUD.16299.1.p1
contig_638	transdecoder	exon	84256	84294	.	+	.	ID=BSUD.16299.1.p1.exon35;Parent=BSUD.16299.1.p1
contig_638	transdecoder	CDS	84256	84294	.	+	2	ID=cds.BSUD.16299.1.p1;Parent=BSUD.16299.1.p1
contig_638	transdecoder	exon	85752	85787	.	+	.	ID=BSUD.16299.1.p1.exon36;Parent=BSUD.16299.1.p1
contig_638	transdecoder	CDS	85752	85787	.	+	2	ID=cds.BSUD.16299.1.p1;Parent=BSUD.16299.1.p1
contig_638	transdecoder	exon	88276	88305	.	+	.	ID=BSUD.16299.1.p1.exon37;Parent=BSUD.16299.1.p1
contig_638	transdecoder	CDS	88276	88305	.	+	2	ID=cds.BSUD.16299.1.p1;Parent=BSUD.16299.1.p1
contig_638	transdecoder	exon	90797	90835	.	+	.	ID=BSUD.16299.1.p1.exon38;Parent=BSUD.16299.1.p1
contig_638	transdecoder	CDS	90797	90835	.	+	2	ID=cds.BSUD.16299.1.p1;Parent=BSUD.16299.1.p1
contig_638	transdecoder	exon	91262	91291	.	+	.	ID=BSUD.16299.1.p1.exon39;Parent=BSUD.16299.1.p1
contig_638	transdecoder	CDS	91262	91291	.	+	2	ID=cds.BSUD.16299.1.p1;Parent=BSUD.16299.1.p1
contig_638	transdecoder	exon	91385	91414	.	+	.	ID=BSUD.16299.1.p1.exon40;Parent=BSUD.16299.1.p1
contig_638	transdecoder	CDS	91385	91414	.	+	2	ID=cds.BSUD.16299.1.p1;Parent=BSUD.16299.1.p1
contig_638	transdecoder	exon	93491	93526	.	+	.	ID=BSUD.16299.1.p1.exon41;Parent=BSUD.16299.1.p1
contig_638	transdecoder	CDS	93491	93526	.	+	2	ID=cds.BSUD.16299.1.p1;Parent=BSUD.16299.1.p1
contig_638	transdecoder	exon	94135	94173	.	+	.	ID=BSUD.16299.1.p1.exon42;Parent=BSUD.16299.1.p1
contig_638	transdecoder	CDS	94135	94173	.	+	2	ID=cds.BSUD.16299.1.p1;Parent=BSUD.16299.1.p1
contig_638	transdecoder	exon	97150	97176	.	+	.	ID=BSUD.16299.1.p1.exon43;Parent=BSUD.16299.1.p1
contig_638	transdecoder	CDS	97150	97176	.	+	2	ID=cds.BSUD.16299.1.p1;Parent=BSUD.16299.1.p1
contig_638	transdecoder	exon	98095	98133	.	+	.	ID=BSUD.16299.1.p1.exon44;Parent=BSUD.16299.1.p1
contig_638	transdecoder	CDS	98095	98133	.	+	2	ID=cds.BSUD.16299.1.p1;Parent=BSUD.16299.1.p1
contig_638	transdecoder	exon	101723	101758	.	+	.	ID=BSUD.16299.1.p1.exon45;Parent=BSUD.16299.1.p1
contig_638	transdecoder	CDS	101723	101758	.	+	2	ID=cds.BSUD.16299.1.p1;Parent=BSUD.16299.1.p1
contig_638	transdecoder	exon	128139	128168	.	+	.	ID=BSUD.16299.1.p1.exon46;Parent=BSUD.16299.1.p1
contig_638	transdecoder	CDS	128139	128168	.	+	2	ID=cds.BSUD.16299.1.p1;Parent=BSUD.16299.1.p1
contig_638	transdecoder	exon	128292	130052	.	+	.	ID=BSUD.16299.1.p1.exon47;Parent=BSUD.16299.1.p1
contig_638	transdecoder	CDS	128292	128329	.	+	2	ID=cds.BSUD.16299.1.p1;Parent=BSUD.16299.1.p1
contig_638	transdecoder	three_prime_UTR	128330	130052	.	+	.	ID=BSUD.16299.1.p1.utr3p1;Parent=BSUD.16299.1.p1
contig_638	tRNAscan-SE	pseudogene_tRNA	300406	300487	40.2	+	.	ID=contig_638.trna1;Name=contig_638.tRNA1-GlyTCC;isotype=Gly;anticodon=TCC;gene_biotype=pseudogene
contig_638	tRNAscan-SE	exon	300406	300487	.	+	.	ID=contig_638.trna1.exon1;Parent=contig_638.trna1
contig_638	StringTie	gene	324926	326668	1000	.	.	ID=BSUD.16301
contig_638	StringTie	transcript	324926	326668	1000	.	.	ID=BSUD.16301.1;Parent=BSUD.16301
contig_638	StringTie	exon	324926	326668	1000	.	.	ID=BSUD.16301.1.exon1;Parent=BSUD.16301.1
contig_638	tRNAscan-SE	pseudogene_tRNA	396666	396744	36.2	-	.	ID=contig_638.trna5;Name=contig_638.tRNA5-GlyTCC;isotype=Gly;anticodon=TCC;gene_biotype=pseudogene
contig_638	tRNAscan-SE	exon	396666	396744	.	-	.	ID=contig_638.trna5.exon1;Parent=contig_638.trna5
contig_638	transdecoder	gene	405685	555336	.	+	.	ID=BSUD.16302;Interpro=IPR004087 (K Homology domain)---IPR004088 (K Homology domain, type 1)---IPR036612 (K Homology domain, type 1 superfamily)
contig_638	transdecoder	mRNA	405685	555336	.	+	.	ID=BSUD.16302.1.p1;Parent=BSUD.16302;Interpro=IPR004087 (K Homology domain)---IPR004088 (K Homology domain, type 1)---IPR036612 (K Homology domain, type 1 superfamily)
contig_638	transdecoder	five_prime_UTR	405685	406266	.	+	.	ID=BSUD.16302.1.p1.utr5p1;Parent=BSUD.16302.1.p1
contig_638	transdecoder	five_prime_UTR	445223	445332	.	+	.	ID=BSUD.16302.1.p1.utr5p2;Parent=BSUD.16302.1.p1
contig_638	transdecoder	five_prime_UTR	501019	501082	.	+	.	ID=BSUD.16302.1.p1.utr5p3;Parent=BSUD.16302.1.p1
contig_638	transdecoder	exon	405685	406266	.	+	.	ID=BSUD.16302.1.p1.exon1;Parent=BSUD.16302.1.p1
contig_638	transdecoder	exon	445223	445332	.	+	.	ID=BSUD.16302.1.p1.exon2;Parent=BSUD.16302.1.p1
contig_638	transdecoder	exon	501019	501262	.	+	.	ID=BSUD.16302.1.p1.exon3;Parent=BSUD.16302.1.p1
contig_638	transdecoder	CDS	501083	501262	.	+	0	ID=cds.BSUD.16302.1.p1;Parent=BSUD.16302.1.p1
contig_638	transdecoder	exon	506733	506756	.	+	.	ID=BSUD.16302.1.p1.exon4;Parent=BSUD.16302.1.p1
contig_638	transdecoder	CDS	506733	506756	.	+	0	ID=cds.BSUD.16302.1.p1;Parent=BSUD.16302.1.p1
contig_638	transdecoder	exon	509765	509797	.	+	.	ID=BSUD.16302.1.p1.exon5;Parent=BSUD.16302.1.p1
contig_638	transdecoder	CDS	509765	509797	.	+	0	ID=cds.BSUD.16302.1.p1;Parent=BSUD.16302.1.p1
contig_638	transdecoder	exon	517194	517310	.	+	.	ID=BSUD.16302.1.p1.exon6;Parent=BSUD.16302.1.p1
contig_638	transdecoder	CDS	517194	517310	.	+	0	ID=cds.BSUD.16302.1.p1;Parent=BSUD.16302.1.p1
contig_638	transdecoder	exon	518548	518667	.	+	.	ID=BSUD.16302.1.p1.exon7;Parent=BSUD.16302.1.p1
contig_638	transdecoder	CDS	518548	518667	.	+	0	ID=cds.BSUD.16302.1.p1;Parent=BSUD.16302.1.p1
contig_638	transdecoder	exon	523350	523478	.	+	.	ID=BSUD.16302.1.p1.exon8;Parent=BSUD.16302.1.p1
contig_638	transdecoder	CDS	523350	523478	.	+	0	ID=cds.BSUD.16302.1.p1;Parent=BSUD.16302.1.p1
contig_638	transdecoder	exon	540420	540590	.	+	.	ID=BSUD.16302.1.p1.exon9;Parent=BSUD.16302.1.p1
contig_638	transdecoder	CDS	540420	540590	.	+	0	ID=cds.BSUD.16302.1.p1;Parent=BSUD.16302.1.p1
contig_638	transdecoder	exon	542126	542225	.	+	.	ID=BSUD.16302.1.p1.exon10;Parent=BSUD.16302.1.p1
contig_638	transdecoder	CDS	542126	542225	.	+	0	ID=cds.BSUD.16302.1.p1;Parent=BSUD.16302.1.p1
contig_638	transdecoder	exon	543770	543841	.	+	.	ID=BSUD.16302.1.p1.exon11;Parent=BSUD.16302.1.p1
contig_638	transdecoder	CDS	543770	543841	.	+	2	ID=cds.BSUD.16302.1.p1;Parent=BSUD.16302.1.p1
contig_638	transdecoder	exon	544844	545000	.	+	.	ID=BSUD.16302.1.p1.exon12;Parent=BSUD.16302.1.p1
contig_638	transdecoder	CDS	544844	545000	.	+	2	ID=cds.BSUD.16302.1.p1;Parent=BSUD.16302.1.p1
contig_638	transdecoder	exon	546020	546139	.	+	.	ID=BSUD.16302.1.p1.exon13;Parent=BSUD.16302.1.p1
contig_638	transdecoder	CDS	546020	546139	.	+	1	ID=cds.BSUD.16302.1.p1;Parent=BSUD.16302.1.p1
contig_638	transdecoder	exon	554402	555336	.	+	.	ID=BSUD.16302.1.p1.exon14;Parent=BSUD.16302.1.p1
contig_638	transdecoder	CDS	554402	554759	.	+	1	ID=cds.BSUD.16302.1.p1;Parent=BSUD.16302.1.p1
contig_638	transdecoder	three_prime_UTR	554760	555336	.	+	.	ID=BSUD.16302.1.p1.utr3p1;Parent=BSUD.16302.1.p1
contig_638	transdecoder	mRNA	405685	550039	.	+	.	ID=BSUD.16302.2.p1;Parent=BSUD.16302;Interpro=IPR004087 (K Homology domain)---IPR004088 (K Homology domain, type 1)---IPR036612 (K Homology domain, type 1 superfamily)
contig_638	transdecoder	five_prime_UTR	405685	406266	.	+	.	ID=BSUD.16302.2.p1.utr5p1;Parent=BSUD.16302.2.p1
contig_638	transdecoder	five_prime_UTR	445223	445332	.	+	.	ID=BSUD.16302.2.p1.utr5p2;Parent=BSUD.16302.2.p1
contig_638	transdecoder	five_prime_UTR	501019	501082	.	+	.	ID=BSUD.16302.2.p1.utr5p3;Parent=BSUD.16302.2.p1
contig_638	transdecoder	exon	405685	406266	.	+	.	ID=BSUD.16302.2.p1.exon1;Parent=BSUD.16302.2.p1
contig_638	transdecoder	exon	445223	445332	.	+	.	ID=BSUD.16302.2.p1.exon2;Parent=BSUD.16302.2.p1
contig_638	transdecoder	exon	501019	501262	.	+	.	ID=BSUD.16302.2.p1.exon3;Parent=BSUD.16302.2.p1
contig_638	transdecoder	CDS	501083	501262	.	+	0	ID=cds.BSUD.16302.2.p1;Parent=BSUD.16302.2.p1
contig_638	transdecoder	exon	506733	506756	.	+	.	ID=BSUD.16302.2.p1.exon4;Parent=BSUD.16302.2.p1
contig_638	transdecoder	CDS	506733	506756	.	+	0	ID=cds.BSUD.16302.2.p1;Parent=BSUD.16302.2.p1
contig_638	transdecoder	exon	509765	509797	.	+	.	ID=BSUD.16302.2.p1.exon5;Parent=BSUD.16302.2.p1
contig_638	transdecoder	CDS	509765	509797	.	+	0	ID=cds.BSUD.16302.2.p1;Parent=BSUD.16302.2.p1
contig_638	transdecoder	exon	517194	517310	.	+	.	ID=BSUD.16302.2.p1.exon6;Parent=BSUD.16302.2.p1
contig_638	transdecoder	CDS	517194	517310	.	+	0	ID=cds.BSUD.16302.2.p1;Parent=BSUD.16302.2.p1
contig_638	transdecoder	exon	518548	518667	.	+	.	ID=BSUD.16302.2.p1.exon7;Parent=BSUD.16302.2.p1
contig_638	transdecoder	CDS	518548	518667	.	+	0	ID=cds.BSUD.16302.2.p1;Parent=BSUD.16302.2.p1
contig_638	transdecoder	exon	523350	523478	.	+	.	ID=BSUD.16302.2.p1.exon8;Parent=BSUD.16302.2.p1
contig_638	transdecoder	CDS	523350	523478	.	+	0	ID=cds.BSUD.16302.2.p1;Parent=BSUD.16302.2.p1
contig_638	transdecoder	exon	540420	540590	.	+	.	ID=BSUD.16302.2.p1.exon9;Parent=BSUD.16302.2.p1
contig_638	transdecoder	CDS	540420	540590	.	+	0	ID=cds.BSUD.16302.2.p1;Parent=BSUD.16302.2.p1
contig_638	transdecoder	exon	542126	542225	.	+	.	ID=BSUD.16302.2.p1.exon10;Parent=BSUD.16302.2.p1
contig_638	transdecoder	CDS	542126	542225	.	+	0	ID=cds.BSUD.16302.2.p1;Parent=BSUD.16302.2.p1
contig_638	transdecoder	exon	543770	543841	.	+	.	ID=BSUD.16302.2.p1.exon11;Parent=BSUD.16302.2.p1
contig_638	transdecoder	CDS	543770	543841	.	+	2	ID=cds.BSUD.16302.2.p1;Parent=BSUD.16302.2.p1
contig_638	transdecoder	exon	544844	545000	.	+	.	ID=BSUD.16302.2.p1.exon12;Parent=BSUD.16302.2.p1
contig_638	transdecoder	CDS	544844	545000	.	+	2	ID=cds.BSUD.16302.2.p1;Parent=BSUD.16302.2.p1
contig_638	transdecoder	exon	546020	550039	.	+	.	ID=BSUD.16302.2.p1.exon13;Parent=BSUD.16302.2.p1
contig_638	transdecoder	CDS	546020	546185	.	+	1	ID=cds.BSUD.16302.2.p1;Parent=BSUD.16302.2.p1
contig_638	transdecoder	three_prime_UTR	546186	550039	.	+	.	ID=BSUD.16302.2.p1.utr3p1;Parent=BSUD.16302.2.p1
contig_638	transdecoder	mRNA	482679	501521	.	+	.	ID=BSUD.16302.3.p3;Parent=BSUD.16302;Interpro=IPR004087 (K Homology domain)---IPR004088 (K Homology domain, type 1)---IPR036612 (K Homology domain, type 1 superfamily)
contig_638	transdecoder	five_prime_UTR	482679	485396	.	+	.	ID=BSUD.16302.3.p3.utr5p1;Parent=BSUD.16302.3.p3
contig_638	transdecoder	exon	482679	486740	.	+	.	ID=BSUD.16302.3.p3.exon1;Parent=BSUD.16302.3.p3
contig_638	transdecoder	CDS	485397	485606	.	+	0	ID=cds.BSUD.16302.3.p3;Parent=BSUD.16302.3.p3
contig_638	transdecoder	exon	501019	501521	.	+	.	ID=BSUD.16302.3.p3.exon2;Parent=BSUD.16302.3.p3
contig_638	transdecoder	three_prime_UTR	485607	486740	.	+	.	ID=BSUD.16302.3.p3.utr3p1;Parent=BSUD.16302.3.p3
contig_638	transdecoder	three_prime_UTR	501019	501521	.	+	.	ID=BSUD.16302.3.p3.utr3p2;Parent=BSUD.16302.3.p3
contig_638	transdecoder	mRNA	482679	549511	.	+	.	ID=BSUD.16302.4.p1;Parent=BSUD.16302;Interpro=IPR004087 (K Homology domain)---IPR004088 (K Homology domain, type 1)---IPR036612 (K Homology domain, type 1 superfamily)
contig_638	transdecoder	five_prime_UTR	482679	486690	.	+	.	ID=BSUD.16302.4.p1.utr5p1;Parent=BSUD.16302.4.p1
contig_638	transdecoder	exon	482679	486740	.	+	.	ID=BSUD.16302.4.p1.exon1;Parent=BSUD.16302.4.p1
contig_638	transdecoder	CDS	486691	486740	.	+	0	ID=cds.BSUD.16302.4.p1;Parent=BSUD.16302.4.p1
contig_638	transdecoder	exon	501019	501262	.	+	.	ID=BSUD.16302.4.p1.exon2;Parent=BSUD.16302.4.p1
contig_638	transdecoder	CDS	501019	501262	.	+	1	ID=cds.BSUD.16302.4.p1;Parent=BSUD.16302.4.p1
contig_638	transdecoder	exon	506733	506756	.	+	.	ID=BSUD.16302.4.p1.exon3;Parent=BSUD.16302.4.p1
contig_638	transdecoder	CDS	506733	506756	.	+	0	ID=cds.BSUD.16302.4.p1;Parent=BSUD.16302.4.p1
contig_638	transdecoder	exon	509765	509797	.	+	.	ID=BSUD.16302.4.p1.exon4;Parent=BSUD.16302.4.p1
contig_638	transdecoder	CDS	509765	509797	.	+	0	ID=cds.BSUD.16302.4.p1;Parent=BSUD.16302.4.p1
contig_638	transdecoder	exon	517194	517310	.	+	.	ID=BSUD.16302.4.p1.exon5;Parent=BSUD.16302.4.p1
contig_638	transdecoder	CDS	517194	517310	.	+	0	ID=cds.BSUD.16302.4.p1;Parent=BSUD.16302.4.p1
contig_638	transdecoder	exon	518548	518667	.	+	.	ID=BSUD.16302.4.p1.exon6;Parent=BSUD.16302.4.p1
contig_638	transdecoder	CDS	518548	518667	.	+	0	ID=cds.BSUD.16302.4.p1;Parent=BSUD.16302.4.p1
contig_638	transdecoder	exon	523350	523478	.	+	.	ID=BSUD.16302.4.p1.exon7;Parent=BSUD.16302.4.p1
contig_638	transdecoder	CDS	523350	523478	.	+	0	ID=cds.BSUD.16302.4.p1;Parent=BSUD.16302.4.p1
contig_638	transdecoder	exon	540420	540548	.	+	.	ID=BSUD.16302.4.p1.exon8;Parent=BSUD.16302.4.p1
contig_638	transdecoder	CDS	540420	540548	.	+	0	ID=cds.BSUD.16302.4.p1;Parent=BSUD.16302.4.p1
contig_638	transdecoder	exon	542126	542225	.	+	.	ID=BSUD.16302.4.p1.exon9;Parent=BSUD.16302.4.p1
contig_638	transdecoder	CDS	542126	542225	.	+	0	ID=cds.BSUD.16302.4.p1;Parent=BSUD.16302.4.p1
contig_638	transdecoder	exon	543770	543841	.	+	.	ID=BSUD.16302.4.p1.exon10;Parent=BSUD.16302.4.p1
contig_638	transdecoder	CDS	543770	543841	.	+	2	ID=cds.BSUD.16302.4.p1;Parent=BSUD.16302.4.p1
contig_638	transdecoder	exon	544844	545000	.	+	.	ID=BSUD.16302.4.p1.exon11;Parent=BSUD.16302.4.p1
contig_638	transdecoder	CDS	544844	545000	.	+	2	ID=cds.BSUD.16302.4.p1;Parent=BSUD.16302.4.p1
contig_638	transdecoder	exon	546020	546139	.	+	.	ID=BSUD.16302.4.p1.exon12;Parent=BSUD.16302.4.p1
contig_638	transdecoder	CDS	546020	546139	.	+	1	ID=cds.BSUD.16302.4.p1;Parent=BSUD.16302.4.p1
contig_638	transdecoder	exon	547351	549511	.	+	.	ID=BSUD.16302.4.p1.exon13;Parent=BSUD.16302.4.p1
contig_638	transdecoder	CDS	547351	547366	.	+	1	ID=cds.BSUD.16302.4.p1;Parent=BSUD.16302.4.p1
contig_638	transdecoder	three_prime_UTR	547367	549511	.	+	.	ID=BSUD.16302.4.p1.utr3p1;Parent=BSUD.16302.4.p1
contig_638	transdecoder	mRNA	482994	550039	.	+	.	ID=BSUD.16302.5.p1;Parent=BSUD.16302;Interpro=IPR004087 (K Homology domain)---IPR004088 (K Homology domain, type 1)---IPR036612 (K Homology domain, type 1 superfamily)
contig_638	transdecoder	five_prime_UTR	482994	483109	.	+	.	ID=BSUD.16302.5.p1.utr5p1;Parent=BSUD.16302.5.p1
contig_638	transdecoder	five_prime_UTR	486550	486690	.	+	.	ID=BSUD.16302.5.p1.utr5p2;Parent=BSUD.16302.5.p1
contig_638	transdecoder	exon	482994	483109	.	+	.	ID=BSUD.16302.5.p1.exon1;Parent=BSUD.16302.5.p1
contig_638	transdecoder	exon	486550	486740	.	+	.	ID=BSUD.16302.5.p1.exon2;Parent=BSUD.16302.5.p1
contig_638	transdecoder	CDS	486691	486740	.	+	0	ID=cds.BSUD.16302.5.p1;Parent=BSUD.16302.5.p1
contig_638	transdecoder	exon	501019	501262	.	+	.	ID=BSUD.16302.5.p1.exon3;Parent=BSUD.16302.5.p1
contig_638	transdecoder	CDS	501019	501262	.	+	1	ID=cds.BSUD.16302.5.p1;Parent=BSUD.16302.5.p1
contig_638	transdecoder	exon	506733	506756	.	+	.	ID=BSUD.16302.5.p1.exon4;Parent=BSUD.16302.5.p1
contig_638	transdecoder	CDS	506733	506756	.	+	0	ID=cds.BSUD.16302.5.p1;Parent=BSUD.16302.5.p1
contig_638	transdecoder	exon	509765	509797	.	+	.	ID=BSUD.16302.5.p1.exon5;Parent=BSUD.16302.5.p1
contig_638	transdecoder	CDS	509765	509797	.	+	0	ID=cds.BSUD.16302.5.p1;Parent=BSUD.16302.5.p1
contig_638	transdecoder	exon	517194	517310	.	+	.	ID=BSUD.16302.5.p1.exon6;Parent=BSUD.16302.5.p1
contig_638	transdecoder	CDS	517194	517310	.	+	0	ID=cds.BSUD.16302.5.p1;Parent=BSUD.16302.5.p1
contig_638	transdecoder	exon	518548	518667	.	+	.	ID=BSUD.16302.5.p1.exon7;Parent=BSUD.16302.5.p1
contig_638	transdecoder	CDS	518548	518667	.	+	0	ID=cds.BSUD.16302.5.p1;Parent=BSUD.16302.5.p1
contig_638	transdecoder	exon	523350	523478	.	+	.	ID=BSUD.16302.5.p1.exon8;Parent=BSUD.16302.5.p1
contig_638	transdecoder	CDS	523350	523478	.	+	0	ID=cds.BSUD.16302.5.p1;Parent=BSUD.16302.5.p1
contig_638	transdecoder	exon	540420	540548	.	+	.	ID=BSUD.16302.5.p1.exon9;Parent=BSUD.16302.5.p1
contig_638	transdecoder	CDS	540420	540548	.	+	0	ID=cds.BSUD.16302.5.p1;Parent=BSUD.16302.5.p1
contig_638	transdecoder	exon	542126	542225	.	+	.	ID=BSUD.16302.5.p1.exon10;Parent=BSUD.16302.5.p1
contig_638	transdecoder	CDS	542126	542225	.	+	0	ID=cds.BSUD.16302.5.p1;Parent=BSUD.16302.5.p1
contig_638	transdecoder	exon	543770	543841	.	+	.	ID=BSUD.16302.5.p1.exon11;Parent=BSUD.16302.5.p1
contig_638	transdecoder	CDS	543770	543841	.	+	2	ID=cds.BSUD.16302.5.p1;Parent=BSUD.16302.5.p1
contig_638	transdecoder	exon	544844	545000	.	+	.	ID=BSUD.16302.5.p1.exon12;Parent=BSUD.16302.5.p1
contig_638	transdecoder	CDS	544844	545000	.	+	2	ID=cds.BSUD.16302.5.p1;Parent=BSUD.16302.5.p1
contig_638	transdecoder	exon	546020	550039	.	+	.	ID=BSUD.16302.5.p1.exon13;Parent=BSUD.16302.5.p1
contig_638	transdecoder	CDS	546020	546185	.	+	1	ID=cds.BSUD.16302.5.p1;Parent=BSUD.16302.5.p1
contig_638	transdecoder	three_prime_UTR	546186	550039	.	+	.	ID=BSUD.16302.5.p1.utr3p1;Parent=BSUD.16302.5.p1
contig_638	transdecoder	mRNA	496410	550039	.	+	.	ID=BSUD.16302.6.p1;Parent=BSUD.16302;Interpro=IPR004087 (K Homology domain)---IPR004088 (K Homology domain, type 1)---IPR036612 (K Homology domain, type 1 superfamily)
contig_638	transdecoder	five_prime_UTR	496410	496542	.	+	.	ID=BSUD.16302.6.p1.utr5p1;Parent=BSUD.16302.6.p1
contig_638	transdecoder	five_prime_UTR	498927	499010	.	+	.	ID=BSUD.16302.6.p1.utr5p2;Parent=BSUD.16302.6.p1
contig_638	transdecoder	exon	496410	496542	.	+	.	ID=BSUD.16302.6.p1.exon1;Parent=BSUD.16302.6.p1
contig_638	transdecoder	exon	498927	499060	.	+	.	ID=BSUD.16302.6.p1.exon2;Parent=BSUD.16302.6.p1
contig_638	transdecoder	CDS	499011	499060	.	+	0	ID=cds.BSUD.16302.6.p1;Parent=BSUD.16302.6.p1
contig_638	transdecoder	exon	501019	501262	.	+	.	ID=BSUD.16302.6.p1.exon3;Parent=BSUD.16302.6.p1
contig_638	transdecoder	CDS	501019	501262	.	+	1	ID=cds.BSUD.16302.6.p1;Parent=BSUD.16302.6.p1
contig_638	transdecoder	exon	506733	506756	.	+	.	ID=BSUD.16302.6.p1.exon4;Parent=BSUD.16302.6.p1
contig_638	transdecoder	CDS	506733	506756	.	+	0	ID=cds.BSUD.16302.6.p1;Parent=BSUD.16302.6.p1
contig_638	transdecoder	exon	509765	509797	.	+	.	ID=BSUD.16302.6.p1.exon5;Parent=BSUD.16302.6.p1
contig_638	transdecoder	CDS	509765	509797	.	+	0	ID=cds.BSUD.16302.6.p1;Parent=BSUD.16302.6.p1
contig_638	transdecoder	exon	517194	517310	.	+	.	ID=BSUD.16302.6.p1.exon6;Parent=BSUD.16302.6.p1
contig_638	transdecoder	CDS	517194	517310	.	+	0	ID=cds.BSUD.16302.6.p1;Parent=BSUD.16302.6.p1
contig_638	transdecoder	exon	518548	518667	.	+	.	ID=BSUD.16302.6.p1.exon7;Parent=BSUD.16302.6.p1
contig_638	transdecoder	CDS	518548	518667	.	+	0	ID=cds.BSUD.16302.6.p1;Parent=BSUD.16302.6.p1
contig_638	transdecoder	exon	523350	523478	.	+	.	ID=BSUD.16302.6.p1.exon8;Parent=BSUD.16302.6.p1
contig_638	transdecoder	CDS	523350	523478	.	+	0	ID=cds.BSUD.16302.6.p1;Parent=BSUD.16302.6.p1
contig_638	transdecoder	exon	540420	540548	.	+	.	ID=BSUD.16302.6.p1.exon9;Parent=BSUD.16302.6.p1
contig_638	transdecoder	CDS	540420	540548	.	+	0	ID=cds.BSUD.16302.6.p1;Parent=BSUD.16302.6.p1
contig_638	transdecoder	exon	542126	542225	.	+	.	ID=BSUD.16302.6.p1.exon10;Parent=BSUD.16302.6.p1
contig_638	transdecoder	CDS	542126	542225	.	+	0	ID=cds.BSUD.16302.6.p1;Parent=BSUD.16302.6.p1
contig_638	transdecoder	exon	543770	543841	.	+	.	ID=BSUD.16302.6.p1.exon11;Parent=BSUD.16302.6.p1
contig_638	transdecoder	CDS	543770	543841	.	+	2	ID=cds.BSUD.16302.6.p1;Parent=BSUD.16302.6.p1
contig_638	transdecoder	exon	544844	545000	.	+	.	ID=BSUD.16302.6.p1.exon12;Parent=BSUD.16302.6.p1
contig_638	transdecoder	CDS	544844	545000	.	+	2	ID=cds.BSUD.16302.6.p1;Parent=BSUD.16302.6.p1
contig_638	transdecoder	exon	546020	550039	.	+	.	ID=BSUD.16302.6.p1.exon13;Parent=BSUD.16302.6.p1
contig_638	transdecoder	CDS	546020	546185	.	+	1	ID=cds.BSUD.16302.6.p1;Parent=BSUD.16302.6.p1
contig_638	transdecoder	three_prime_UTR	546186	550039	.	+	.	ID=BSUD.16302.6.p1.utr3p1;Parent=BSUD.16302.6.p1
contig_638	transdecoder	mRNA	496410	550039	.	+	.	ID=BSUD.16302.7.p1;Parent=BSUD.16302;Interpro=IPR004087 (K Homology domain)---IPR004088 (K Homology domain, type 1)---IPR036612 (K Homology domain, type 1 superfamily)
contig_638	transdecoder	five_prime_UTR	496410	496542	.	+	.	ID=BSUD.16302.7.p1.utr5p1;Parent=BSUD.16302.7.p1
contig_638	transdecoder	five_prime_UTR	498927	499010	.	+	.	ID=BSUD.16302.7.p1.utr5p2;Parent=BSUD.16302.7.p1
contig_638	transdecoder	exon	496410	496542	.	+	.	ID=BSUD.16302.7.p1.exon1;Parent=BSUD.16302.7.p1
contig_638	transdecoder	exon	498927	499060	.	+	.	ID=BSUD.16302.7.p1.exon2;Parent=BSUD.16302.7.p1
contig_638	transdecoder	CDS	499011	499060	.	+	0	ID=cds.BSUD.16302.7.p1;Parent=BSUD.16302.7.p1
contig_638	transdecoder	exon	501019	501262	.	+	.	ID=BSUD.16302.7.p1.exon3;Parent=BSUD.16302.7.p1
contig_638	transdecoder	CDS	501019	501262	.	+	1	ID=cds.BSUD.16302.7.p1;Parent=BSUD.16302.7.p1
contig_638	transdecoder	exon	506733	506756	.	+	.	ID=BSUD.16302.7.p1.exon4;Parent=BSUD.16302.7.p1
contig_638	transdecoder	CDS	506733	506756	.	+	0	ID=cds.BSUD.16302.7.p1;Parent=BSUD.16302.7.p1
contig_638	transdecoder	exon	509765	509797	.	+	.	ID=BSUD.16302.7.p1.exon5;Parent=BSUD.16302.7.p1
contig_638	transdecoder	CDS	509765	509797	.	+	0	ID=cds.BSUD.16302.7.p1;Parent=BSUD.16302.7.p1
contig_638	transdecoder	exon	517194	517310	.	+	.	ID=BSUD.16302.7.p1.exon6;Parent=BSUD.16302.7.p1
contig_638	transdecoder	CDS	517194	517310	.	+	0	ID=cds.BSUD.16302.7.p1;Parent=BSUD.16302.7.p1
contig_638	transdecoder	exon	518548	518667	.	+	.	ID=BSUD.16302.7.p1.exon7;Parent=BSUD.16302.7.p1
contig_638	transdecoder	CDS	518548	518667	.	+	0	ID=cds.BSUD.16302.7.p1;Parent=BSUD.16302.7.p1
contig_638	transdecoder	exon	523350	523478	.	+	.	ID=BSUD.16302.7.p1.exon8;Parent=BSUD.16302.7.p1
contig_638	transdecoder	CDS	523350	523478	.	+	0	ID=cds.BSUD.16302.7.p1;Parent=BSUD.16302.7.p1
contig_638	transdecoder	exon	540420	540590	.	+	.	ID=BSUD.16302.7.p1.exon9;Parent=BSUD.16302.7.p1
contig_638	transdecoder	CDS	540420	540590	.	+	0	ID=cds.BSUD.16302.7.p1;Parent=BSUD.16302.7.p1
contig_638	transdecoder	exon	542126	542225	.	+	.	ID=BSUD.16302.7.p1.exon10;Parent=BSUD.16302.7.p1
contig_638	transdecoder	CDS	542126	542225	.	+	0	ID=cds.BSUD.16302.7.p1;Parent=BSUD.16302.7.p1
contig_638	transdecoder	exon	543770	543841	.	+	.	ID=BSUD.16302.7.p1.exon11;Parent=BSUD.16302.7.p1
contig_638	transdecoder	CDS	543770	543841	.	+	2	ID=cds.BSUD.16302.7.p1;Parent=BSUD.16302.7.p1
contig_638	transdecoder	exon	544844	545000	.	+	.	ID=BSUD.16302.7.p1.exon12;Parent=BSUD.16302.7.p1
contig_638	transdecoder	CDS	544844	545000	.	+	2	ID=cds.BSUD.16302.7.p1;Parent=BSUD.16302.7.p1
contig_638	transdecoder	exon	546020	550039	.	+	.	ID=BSUD.16302.7.p1.exon13;Parent=BSUD.16302.7.p1
contig_638	transdecoder	CDS	546020	546185	.	+	1	ID=cds.BSUD.16302.7.p1;Parent=BSUD.16302.7.p1
contig_638	transdecoder	three_prime_UTR	546186	550039	.	+	.	ID=BSUD.16302.7.p1.utr3p1;Parent=BSUD.16302.7.p1
contig_638	transdecoder	mRNA	496473	550039	.	+	.	ID=BSUD.16302.8.p1;Parent=BSUD.16302;Interpro=IPR004087 (K Homology domain)---IPR004088 (K Homology domain, type 1)---IPR036612 (K Homology domain, type 1 superfamily)
contig_638	transdecoder	five_prime_UTR	496473	496542	.	+	.	ID=BSUD.16302.8.p1.utr5p1;Parent=BSUD.16302.8.p1
contig_638	transdecoder	five_prime_UTR	501019	501082	.	+	.	ID=BSUD.16302.8.p1.utr5p2;Parent=BSUD.16302.8.p1
contig_638	transdecoder	exon	496473	496542	.	+	.	ID=BSUD.16302.8.p1.exon1;Parent=BSUD.16302.8.p1
contig_638	transdecoder	exon	501019	501262	.	+	.	ID=BSUD.16302.8.p1.exon2;Parent=BSUD.16302.8.p1
contig_638	transdecoder	CDS	501083	501262	.	+	0	ID=cds.BSUD.16302.8.p1;Parent=BSUD.16302.8.p1
contig_638	transdecoder	exon	506733	506756	.	+	.	ID=BSUD.16302.8.p1.exon3;Parent=BSUD.16302.8.p1
contig_638	transdecoder	CDS	506733	506756	.	+	0	ID=cds.BSUD.16302.8.p1;Parent=BSUD.16302.8.p1
contig_638	transdecoder	exon	509765	509797	.	+	.	ID=BSUD.16302.8.p1.exon4;Parent=BSUD.16302.8.p1
contig_638	transdecoder	CDS	509765	509797	.	+	0	ID=cds.BSUD.16302.8.p1;Parent=BSUD.16302.8.p1
contig_638	transdecoder	exon	517194	517310	.	+	.	ID=BSUD.16302.8.p1.exon5;Parent=BSUD.16302.8.p1
contig_638	transdecoder	CDS	517194	517310	.	+	0	ID=cds.BSUD.16302.8.p1;Parent=BSUD.16302.8.p1
contig_638	transdecoder	exon	518548	518667	.	+	.	ID=BSUD.16302.8.p1.exon6;Parent=BSUD.16302.8.p1
contig_638	transdecoder	CDS	518548	518667	.	+	0	ID=cds.BSUD.16302.8.p1;Parent=BSUD.16302.8.p1
contig_638	transdecoder	exon	523350	523478	.	+	.	ID=BSUD.16302.8.p1.exon7;Parent=BSUD.16302.8.p1
contig_638	transdecoder	CDS	523350	523478	.	+	0	ID=cds.BSUD.16302.8.p1;Parent=BSUD.16302.8.p1
contig_638	transdecoder	exon	540420	540590	.	+	.	ID=BSUD.16302.8.p1.exon8;Parent=BSUD.16302.8.p1
contig_638	transdecoder	CDS	540420	540590	.	+	0	ID=cds.BSUD.16302.8.p1;Parent=BSUD.16302.8.p1
contig_638	transdecoder	exon	542126	542225	.	+	.	ID=BSUD.16302.8.p1.exon9;Parent=BSUD.16302.8.p1
contig_638	transdecoder	CDS	542126	542225	.	+	0	ID=cds.BSUD.16302.8.p1;Parent=BSUD.16302.8.p1
contig_638	transdecoder	exon	543770	543841	.	+	.	ID=BSUD.16302.8.p1.exon10;Parent=BSUD.16302.8.p1
contig_638	transdecoder	CDS	543770	543841	.	+	2	ID=cds.BSUD.16302.8.p1;Parent=BSUD.16302.8.p1
contig_638	transdecoder	exon	544844	545000	.	+	.	ID=BSUD.16302.8.p1.exon11;Parent=BSUD.16302.8.p1
contig_638	transdecoder	CDS	544844	545000	.	+	2	ID=cds.BSUD.16302.8.p1;Parent=BSUD.16302.8.p1
contig_638	transdecoder	exon	546020	550039	.	+	.	ID=BSUD.16302.8.p1.exon12;Parent=BSUD.16302.8.p1
contig_638	transdecoder	CDS	546020	546185	.	+	1	ID=cds.BSUD.16302.8.p1;Parent=BSUD.16302.8.p1
contig_638	transdecoder	three_prime_UTR	546186	550039	.	+	.	ID=BSUD.16302.8.p1.utr3p1;Parent=BSUD.16302.8.p1
contig_638	tRNAscan-SE	pseudogene_tRNA	457849	457925	20.2	+	.	ID=contig_638.trna2;Name=contig_638.tRNA2-GlyTCC;isotype=Gly;anticodon=TCC;gene_biotype=pseudogene
contig_638	tRNAscan-SE	exon	457849	457925	.	+	.	ID=contig_638.trna2.exon1;Parent=contig_638.trna2
contig_638	transdecoder	gene	559747	568643	.	-	.	ID=BSUD.16303;Interpro=NA
contig_638	transdecoder	mRNA	559747	568643	.	-	.	ID=BSUD.16303.1.p1;Parent=BSUD.16303;Interpro=NA
contig_638	transdecoder	exon	568534	568643	.	-	.	ID=BSUD.16303.1.p1.exon1;Parent=BSUD.16303.1.p1
contig_638	transdecoder	CDS	568534	568642	.	-	0	ID=cds.BSUD.16303.1.p1;Parent=BSUD.16303.1.p1
contig_638	transdecoder	exon	565223	565467	.	-	.	ID=BSUD.16303.1.p1.exon2;Parent=BSUD.16303.1.p1
contig_638	transdecoder	CDS	565223	565467	.	-	2	ID=cds.BSUD.16303.1.p1;Parent=BSUD.16303.1.p1
contig_638	transdecoder	exon	563731	563839	.	-	.	ID=BSUD.16303.1.p1.exon3;Parent=BSUD.16303.1.p1
contig_638	transdecoder	CDS	563731	563839	.	-	0	ID=cds.BSUD.16303.1.p1;Parent=BSUD.16303.1.p1
contig_638	transdecoder	exon	563605	563632	.	-	.	ID=BSUD.16303.1.p1.exon4;Parent=BSUD.16303.1.p1
contig_638	transdecoder	CDS	563605	563632	.	-	2	ID=cds.BSUD.16303.1.p1;Parent=BSUD.16303.1.p1
contig_638	transdecoder	exon	562970	563036	.	-	.	ID=BSUD.16303.1.p1.exon5;Parent=BSUD.16303.1.p1
contig_638	transdecoder	CDS	562970	563036	.	-	1	ID=cds.BSUD.16303.1.p1;Parent=BSUD.16303.1.p1
contig_638	transdecoder	exon	559747	561270	.	-	.	ID=BSUD.16303.1.p1.exon6;Parent=BSUD.16303.1.p1
contig_638	transdecoder	CDS	561199	561270	.	-	0	ID=cds.BSUD.16303.1.p1;Parent=BSUD.16303.1.p1
contig_638	transdecoder	three_prime_UTR	559747	561198	.	-	.	ID=BSUD.16303.1.p1.utr3p1;Parent=BSUD.16303.1.p1
contig_638	transdecoder	gene	576544	602809	.	-	.	ID=BSUD.16304;Interpro=IPR000504 (RNA recognition motif domain)---IPR012677 (Nucleotide-binding alpha-beta plait domain superfamily)---IPR033107 (Eukaryotic translation initiation factor 4B)---IPR035979 (RNA-binding domain superfamily)
contig_638	transdecoder	mRNA	576544	602809	.	-	.	ID=BSUD.16304.1.p1;Parent=BSUD.16304;Interpro=IPR000504 (RNA recognition motif domain)---IPR012677 (Nucleotide-binding alpha-beta plait domain superfamily)---IPR033107 (Eukaryotic translation initiation factor 4B)---IPR035979 (RNA-binding domain superfamily)
contig_638	transdecoder	five_prime_UTR	602758	602809	.	-	.	ID=BSUD.16304.1.p1.utr5p1;Parent=BSUD.16304.1.p1
contig_638	transdecoder	exon	602745	602809	.	-	.	ID=BSUD.16304.1.p1.exon1;Parent=BSUD.16304.1.p1
contig_638	transdecoder	CDS	602745	602757	.	-	0	ID=cds.BSUD.16304.1.p1;Parent=BSUD.16304.1.p1
contig_638	transdecoder	exon	596405	596452	.	-	.	ID=BSUD.16304.1.p1.exon2;Parent=BSUD.16304.1.p1
contig_638	transdecoder	CDS	596405	596452	.	-	2	ID=cds.BSUD.16304.1.p1;Parent=BSUD.16304.1.p1
contig_638	transdecoder	exon	595593	595712	.	-	.	ID=BSUD.16304.1.p1.exon3;Parent=BSUD.16304.1.p1
contig_638	transdecoder	CDS	595593	595712	.	-	2	ID=cds.BSUD.16304.1.p1;Parent=BSUD.16304.1.p1
contig_638	transdecoder	exon	595139	595320	.	-	.	ID=BSUD.16304.1.p1.exon4;Parent=BSUD.16304.1.p1
contig_638	transdecoder	CDS	595139	595320	.	-	2	ID=cds.BSUD.16304.1.p1;Parent=BSUD.16304.1.p1
contig_638	transdecoder	exon	594826	594933	.	-	.	ID=BSUD.16304.1.p1.exon5;Parent=BSUD.16304.1.p1
contig_638	transdecoder	CDS	594826	594933	.	-	0	ID=cds.BSUD.16304.1.p1;Parent=BSUD.16304.1.p1
contig_638	transdecoder	exon	588640	588787	.	-	.	ID=BSUD.16304.1.p1.exon6;Parent=BSUD.16304.1.p1
contig_638	transdecoder	CDS	588640	588787	.	-	0	ID=cds.BSUD.16304.1.p1;Parent=BSUD.16304.1.p1
contig_638	transdecoder	exon	584486	584623	.	-	.	ID=BSUD.16304.1.p1.exon7;Parent=BSUD.16304.1.p1
contig_638	transdecoder	CDS	584486	584623	.	-	2	ID=cds.BSUD.16304.1.p1;Parent=BSUD.16304.1.p1
contig_638	transdecoder	exon	578404	578799	.	-	.	ID=BSUD.16304.1.p1.exon8;Parent=BSUD.16304.1.p1
contig_638	transdecoder	CDS	578404	578799	.	-	2	ID=cds.BSUD.16304.1.p1;Parent=BSUD.16304.1.p1
contig_638	transdecoder	exon	577936	578044	.	-	.	ID=BSUD.16304.1.p1.exon9;Parent=BSUD.16304.1.p1
contig_638	transdecoder	CDS	577936	578044	.	-	2	ID=cds.BSUD.16304.1.p1;Parent=BSUD.16304.1.p1
contig_638	transdecoder	exon	577318	577343	.	-	.	ID=BSUD.16304.1.p1.exon10;Parent=BSUD.16304.1.p1
contig_638	transdecoder	CDS	577318	577343	.	-	1	ID=cds.BSUD.16304.1.p1;Parent=BSUD.16304.1.p1
contig_638	transdecoder	exon	576544	576704	.	-	.	ID=BSUD.16304.1.p1.exon11;Parent=BSUD.16304.1.p1
contig_638	transdecoder	CDS	576544	576704	.	-	2	ID=cds.BSUD.16304.1.p1;Parent=BSUD.16304.1.p1
contig_638	transdecoder	gene	603587	619604	.	+	.	ID=BSUD.16300;Interpro=IPR026157 (Leucine zipper transcription factor-like protein 1)
contig_638	transdecoder	mRNA	603587	619604	.	+	.	ID=BSUD.16300.1.p1;Parent=BSUD.16300;Interpro=IPR026157 (Leucine zipper transcription factor-like protein 1)
contig_638	transdecoder	five_prime_UTR	603587	603749	.	+	.	ID=BSUD.16300.1.p1.utr5p1;Parent=BSUD.16300.1.p1
contig_638	transdecoder	exon	603587	603752	.	+	.	ID=BSUD.16300.1.p1.exon1;Parent=BSUD.16300.1.p1
contig_638	transdecoder	CDS	603750	603752	.	+	0	ID=cds.BSUD.16300.1.p1;Parent=BSUD.16300.1.p1
contig_638	transdecoder	exon	611303	611427	.	+	.	ID=BSUD.16300.1.p1.exon2;Parent=BSUD.16300.1.p1
contig_638	transdecoder	CDS	611303	611427	.	+	0	ID=cds.BSUD.16300.1.p1;Parent=BSUD.16300.1.p1
contig_638	transdecoder	exon	611753	611947	.	+	.	ID=BSUD.16300.1.p1.exon3;Parent=BSUD.16300.1.p1
contig_638	transdecoder	CDS	611753	611947	.	+	1	ID=cds.BSUD.16300.1.p1;Parent=BSUD.16300.1.p1
contig_638	transdecoder	exon	612124	612250	.	+	.	ID=BSUD.16300.1.p1.exon4;Parent=BSUD.16300.1.p1
contig_638	transdecoder	CDS	612124	612250	.	+	1	ID=cds.BSUD.16300.1.p1;Parent=BSUD.16300.1.p1
contig_638	transdecoder	exon	612360	612425	.	+	.	ID=BSUD.16300.1.p1.exon5;Parent=BSUD.16300.1.p1
contig_638	transdecoder	CDS	612360	612425	.	+	0	ID=cds.BSUD.16300.1.p1;Parent=BSUD.16300.1.p1
contig_638	transdecoder	exon	613126	613209	.	+	.	ID=BSUD.16300.1.p1.exon6;Parent=BSUD.16300.1.p1
contig_638	transdecoder	CDS	613126	613209	.	+	0	ID=cds.BSUD.16300.1.p1;Parent=BSUD.16300.1.p1
contig_638	transdecoder	exon	614578	614646	.	+	.	ID=BSUD.16300.1.p1.exon7;Parent=BSUD.16300.1.p1
contig_638	transdecoder	CDS	614578	614646	.	+	0	ID=cds.BSUD.16300.1.p1;Parent=BSUD.16300.1.p1
contig_638	transdecoder	exon	616996	617091	.	+	.	ID=BSUD.16300.1.p1.exon8;Parent=BSUD.16300.1.p1
contig_638	transdecoder	CDS	616996	617091	.	+	0	ID=cds.BSUD.16300.1.p1;Parent=BSUD.16300.1.p1
contig_638	transdecoder	exon	619252	619355	.	+	.	ID=BSUD.16300.1.p1.exon9;Parent=BSUD.16300.1.p1
contig_638	transdecoder	CDS	619252	619355	.	+	0	ID=cds.BSUD.16300.1.p1;Parent=BSUD.16300.1.p1
contig_638	transdecoder	exon	619482	619604	.	+	.	ID=BSUD.16300.1.p1.exon10;Parent=BSUD.16300.1.p1
contig_638	transdecoder	CDS	619482	619506	.	+	1	ID=cds.BSUD.16300.1.p1;Parent=BSUD.16300.1.p1
contig_638	transdecoder	three_prime_UTR	619507	619604	.	+	.	ID=BSUD.16300.1.p1.utr3p1;Parent=BSUD.16300.1.p1
contig_638	tRNAscan-SE	pseudogene_tRNA	623836	623904	21.0	-	.	ID=contig_638.trna4;Name=contig_638.tRNA4-GlyTCC;isotype=Gly;anticodon=TCC;gene_biotype=pseudogene
contig_638	tRNAscan-SE	exon	623836	623904	.	-	.	ID=contig_638.trna4.exon1;Parent=contig_638.trna4
contig_638	transdecoder	gene	672906	676284	.	+	.	ID=BSUD.16305;Interpro=IPR024872 (HEXIM)
contig_638	transdecoder	mRNA	672906	676284	.	+	.	ID=BSUD.16305.1.p1;Parent=BSUD.16305;Interpro=IPR024872 (HEXIM)
contig_638	transdecoder	five_prime_UTR	672906	673236	.	+	.	ID=BSUD.16305.1.p1.utr5p1;Parent=BSUD.16305.1.p1
contig_638	transdecoder	exon	672906	676284	.	+	.	ID=BSUD.16305.1.p1.exon1;Parent=BSUD.16305.1.p1
contig_638	transdecoder	CDS	673237	674142	.	+	0	ID=cds.BSUD.16305.1.p1;Parent=BSUD.16305.1.p1
contig_638	transdecoder	three_prime_UTR	674143	676284	.	+	.	ID=BSUD.16305.1.p1.utr3p1;Parent=BSUD.16305.1.p1
contig_638	transdecoder	gene	680383	722900	.	+	.	ID=BSUD.16306;Interpro=IPR025927 (Potential DNA-binding domain)
contig_638	transdecoder	mRNA	680383	722900	.	+	.	ID=BSUD.16306.1.p1;Parent=BSUD.16306;Interpro=IPR025927 (Potential DNA-binding domain)
contig_638	transdecoder	five_prime_UTR	680383	680546	.	+	.	ID=BSUD.16306.1.p1.utr5p1;Parent=BSUD.16306.1.p1
contig_638	transdecoder	five_prime_UTR	685461	685506	.	+	.	ID=BSUD.16306.1.p1.utr5p2;Parent=BSUD.16306.1.p1
contig_638	transdecoder	exon	680383	680546	.	+	.	ID=BSUD.16306.1.p1.exon1;Parent=BSUD.16306.1.p1
contig_638	transdecoder	exon	685461	685724	.	+	.	ID=BSUD.16306.1.p1.exon2;Parent=BSUD.16306.1.p1
contig_638	transdecoder	CDS	685507	685724	.	+	0	ID=cds.BSUD.16306.1.p1;Parent=BSUD.16306.1.p1
contig_638	transdecoder	exon	696290	697884	.	+	.	ID=BSUD.16306.1.p1.exon3;Parent=BSUD.16306.1.p1
contig_638	transdecoder	CDS	696290	697884	.	+	1	ID=cds.BSUD.16306.1.p1;Parent=BSUD.16306.1.p1
contig_638	transdecoder	exon	700906	701011	.	+	.	ID=BSUD.16306.1.p1.exon4;Parent=BSUD.16306.1.p1
contig_638	transdecoder	CDS	700906	701011	.	+	2	ID=cds.BSUD.16306.1.p1;Parent=BSUD.16306.1.p1
contig_638	transdecoder	exon	703732	703959	.	+	.	ID=BSUD.16306.1.p1.exon5;Parent=BSUD.16306.1.p1
contig_638	transdecoder	CDS	703732	703959	.	+	1	ID=cds.BSUD.16306.1.p1;Parent=BSUD.16306.1.p1
contig_638	transdecoder	exon	714787	714890	.	+	.	ID=BSUD.16306.1.p1.exon6;Parent=BSUD.16306.1.p1
contig_638	transdecoder	CDS	714787	714890	.	+	1	ID=cds.BSUD.16306.1.p1;Parent=BSUD.16306.1.p1
contig_638	transdecoder	exon	716934	717067	.	+	.	ID=BSUD.16306.1.p1.exon7;Parent=BSUD.16306.1.p1
contig_638	transdecoder	CDS	716934	717067	.	+	2	ID=cds.BSUD.16306.1.p1;Parent=BSUD.16306.1.p1
contig_638	transdecoder	exon	717347	717515	.	+	.	ID=BSUD.16306.1.p1.exon8;Parent=BSUD.16306.1.p1
contig_638	transdecoder	CDS	717347	717515	.	+	0	ID=cds.BSUD.16306.1.p1;Parent=BSUD.16306.1.p1
contig_638	transdecoder	exon	717827	718030	.	+	.	ID=BSUD.16306.1.p1.exon9;Parent=BSUD.16306.1.p1
contig_638	transdecoder	CDS	717827	718030	.	+	2	ID=cds.BSUD.16306.1.p1;Parent=BSUD.16306.1.p1
contig_638	transdecoder	exon	719095	719205	.	+	.	ID=BSUD.16306.1.p1.exon10;Parent=BSUD.16306.1.p1
contig_638	transdecoder	CDS	719095	719205	.	+	2	ID=cds.BSUD.16306.1.p1;Parent=BSUD.16306.1.p1
contig_638	transdecoder	exon	719581	722900	.	+	.	ID=BSUD.16306.1.p1.exon11;Parent=BSUD.16306.1.p1
contig_638	transdecoder	CDS	719581	721544	.	+	2	ID=cds.BSUD.16306.1.p1;Parent=BSUD.16306.1.p1
contig_638	transdecoder	three_prime_UTR	721545	722900	.	+	.	ID=BSUD.16306.1.p1.utr3p1;Parent=BSUD.16306.1.p1
contig_638	transdecoder	gene	728696	737163	.	-	.	ID=BSUD.16307;Interpro=IPR029208 (Cytochrome c oxidase assembly protein COX14)
contig_638	transdecoder	mRNA	728696	737163	.	-	.	ID=BSUD.16307.1.p1;Parent=BSUD.16307;Interpro=IPR029208 (Cytochrome c oxidase assembly protein COX14)
contig_638	transdecoder	five_prime_UTR	736769	737163	.	-	.	ID=BSUD.16307.1.p1.utr5p1;Parent=BSUD.16307.1.p1
contig_638	transdecoder	five_prime_UTR	733640	733691	.	-	.	ID=BSUD.16307.1.p1.utr5p2;Parent=BSUD.16307.1.p1
contig_638	transdecoder	exon	736769	737163	.	-	.	ID=BSUD.16307.1.p1.exon1;Parent=BSUD.16307.1.p1
contig_638	transdecoder	exon	733516	733691	.	-	.	ID=BSUD.16307.1.p1.exon2;Parent=BSUD.16307.1.p1
contig_638	transdecoder	CDS	733516	733639	.	-	0	ID=cds.BSUD.16307.1.p1;Parent=BSUD.16307.1.p1
contig_638	transdecoder	exon	728696	728883	.	-	.	ID=BSUD.16307.1.p1.exon3;Parent=BSUD.16307.1.p1
contig_638	transdecoder	CDS	728756	728883	.	-	2	ID=cds.BSUD.16307.1.p1;Parent=BSUD.16307.1.p1
contig_638	transdecoder	three_prime_UTR	728696	728755	.	-	.	ID=BSUD.16307.1.p1.utr3p1;Parent=BSUD.16307.1.p1
contig_638	transdecoder	gene	738870	750383	.	+	.	ID=BSUD.16308;Interpro=IPR019358 (NEMP family)
contig_638	transdecoder	mRNA	738870	750383	.	+	.	ID=BSUD.16308.1.p1;Parent=BSUD.16308;Interpro=IPR019358 (NEMP family)
contig_638	transdecoder	five_prime_UTR	738870	738900	.	+	.	ID=BSUD.16308.1.p1.utr5p1;Parent=BSUD.16308.1.p1
contig_638	transdecoder	exon	738870	739033	.	+	.	ID=BSUD.16308.1.p1.exon1;Parent=BSUD.16308.1.p1
contig_638	transdecoder	CDS	738901	739033	.	+	0	ID=cds.BSUD.16308.1.p1;Parent=BSUD.16308.1.p1
contig_638	transdecoder	exon	744205	744338	.	+	.	ID=BSUD.16308.1.p1.exon2;Parent=BSUD.16308.1.p1
contig_638	transdecoder	CDS	744205	744338	.	+	2	ID=cds.BSUD.16308.1.p1;Parent=BSUD.16308.1.p1
contig_638	transdecoder	exon	745191	745401	.	+	.	ID=BSUD.16308.1.p1.exon3;Parent=BSUD.16308.1.p1
contig_638	transdecoder	CDS	745191	745401	.	+	0	ID=cds.BSUD.16308.1.p1;Parent=BSUD.16308.1.p1
contig_638	transdecoder	exon	745567	745639	.	+	.	ID=BSUD.16308.1.p1.exon4;Parent=BSUD.16308.1.p1
contig_638	transdecoder	CDS	745567	745639	.	+	2	ID=cds.BSUD.16308.1.p1;Parent=BSUD.16308.1.p1
contig_638	transdecoder	exon	745815	745908	.	+	.	ID=BSUD.16308.1.p1.exon5;Parent=BSUD.16308.1.p1
contig_638	transdecoder	CDS	745815	745908	.	+	1	ID=cds.BSUD.16308.1.p1;Parent=BSUD.16308.1.p1
contig_638	transdecoder	exon	746694	746804	.	+	.	ID=BSUD.16308.1.p1.exon6;Parent=BSUD.16308.1.p1
contig_638	transdecoder	CDS	746694	746804	.	+	0	ID=cds.BSUD.16308.1.p1;Parent=BSUD.16308.1.p1
contig_638	transdecoder	exon	747209	747444	.	+	.	ID=BSUD.16308.1.p1.exon7;Parent=BSUD.16308.1.p1
contig_638	transdecoder	CDS	747209	747444	.	+	0	ID=cds.BSUD.16308.1.p1;Parent=BSUD.16308.1.p1
contig_638	transdecoder	exon	748617	748778	.	+	.	ID=BSUD.16308.1.p1.exon8;Parent=BSUD.16308.1.p1
contig_638	transdecoder	CDS	748617	748778	.	+	1	ID=cds.BSUD.16308.1.p1;Parent=BSUD.16308.1.p1
contig_638	transdecoder	exon	749470	750383	.	+	.	ID=BSUD.16308.1.p1.exon9;Parent=BSUD.16308.1.p1
contig_638	transdecoder	CDS	749470	749656	.	+	1	ID=cds.BSUD.16308.1.p1;Parent=BSUD.16308.1.p1
contig_638	transdecoder	three_prime_UTR	749657	750383	.	+	.	ID=BSUD.16308.1.p1.utr3p1;Parent=BSUD.16308.1.p1
contig_638	transdecoder	gene	751613	803348	.	-	.	ID=BSUD.16309;Interpro=IPR003594 (Histidine kinase/HSP90-like ATPase)---IPR004358 (Signal transduction histidine kinase-related protein, C-terminal)---IPR005467 (Histidine kinase domain)---IPR018955 (Branched-chain alpha-ketoacid dehydrogenase kinase/Pyruvate dehydrogenase kinase, N-terminal)---IPR036784 (Alpha-ketoacid/pyruvate dehydrogenase kinase, N-terminal domain superfamily)---IPR036890 (Histidine kinase/HSP90-like ATPase superfamily)---IPR039028 (PDK/BCKDK protein kinase)
contig_638	transdecoder	mRNA	751613	797384	.	-	.	ID=BSUD.16309.1.p1;Parent=BSUD.16309;Interpro=IPR003594 (Histidine kinase/HSP90-like ATPase)---IPR004358 (Signal transduction histidine kinase-related protein, C-terminal)---IPR005467 (Histidine kinase domain)---IPR018955 (Branched-chain alpha-ketoacid dehydrogenase kinase/Pyruvate dehydrogenase kinase, N-terminal)---IPR036784 (Alpha-ketoacid/pyruvate dehydrogenase kinase, N-terminal domain superfamily)---IPR036890 (Histidine kinase/HSP90-like ATPase superfamily)---IPR039028 (PDK/BCKDK protein kinase)
contig_638	transdecoder	five_prime_UTR	797264	797384	.	-	.	ID=BSUD.16309.1.p1.utr5p1;Parent=BSUD.16309.1.p1
contig_638	transdecoder	five_prime_UTR	795209	795292	.	-	.	ID=BSUD.16309.1.p1.utr5p2;Parent=BSUD.16309.1.p1
contig_638	transdecoder	exon	797264	797384	.	-	.	ID=BSUD.16309.1.p1.exon1;Parent=BSUD.16309.1.p1
contig_638	transdecoder	exon	795076	795292	.	-	.	ID=BSUD.16309.1.p1.exon2;Parent=BSUD.16309.1.p1
contig_638	transdecoder	CDS	795076	795208	.	-	0	ID=cds.BSUD.16309.1.p1;Parent=BSUD.16309.1.p1
contig_638	transdecoder	exon	775191	775332	.	-	.	ID=BSUD.16309.1.p1.exon3;Parent=BSUD.16309.1.p1
contig_638	transdecoder	CDS	775191	775332	.	-	2	ID=cds.BSUD.16309.1.p1;Parent=BSUD.16309.1.p1
contig_638	transdecoder	exon	764720	764791	.	-	.	ID=BSUD.16309.1.p1.exon4;Parent=BSUD.16309.1.p1
contig_638	transdecoder	CDS	764720	764791	.	-	1	ID=cds.BSUD.16309.1.p1;Parent=BSUD.16309.1.p1
contig_638	transdecoder	exon	764540	764603	.	-	.	ID=BSUD.16309.1.p1.exon5;Parent=BSUD.16309.1.p1
contig_638	transdecoder	CDS	764540	764603	.	-	1	ID=cds.BSUD.16309.1.p1;Parent=BSUD.16309.1.p1
contig_638	transdecoder	exon	756809	756929	.	-	.	ID=BSUD.16309.1.p1.exon6;Parent=BSUD.16309.1.p1
contig_638	transdecoder	CDS	756809	756929	.	-	0	ID=cds.BSUD.16309.1.p1;Parent=BSUD.16309.1.p1
contig_638	transdecoder	exon	756315	756404	.	-	.	ID=BSUD.16309.1.p1.exon7;Parent=BSUD.16309.1.p1
contig_638	transdecoder	CDS	756315	756404	.	-	2	ID=cds.BSUD.16309.1.p1;Parent=BSUD.16309.1.p1
contig_638	transdecoder	exon	755856	755939	.	-	.	ID=BSUD.16309.1.p1.exon8;Parent=BSUD.16309.1.p1
contig_638	transdecoder	CDS	755856	755939	.	-	2	ID=cds.BSUD.16309.1.p1;Parent=BSUD.16309.1.p1
contig_638	transdecoder	exon	755672	755751	.	-	.	ID=BSUD.16309.1.p1.exon9;Parent=BSUD.16309.1.p1
contig_638	transdecoder	CDS	755672	755751	.	-	2	ID=cds.BSUD.16309.1.p1;Parent=BSUD.16309.1.p1
contig_638	transdecoder	exon	755479	755577	.	-	.	ID=BSUD.16309.1.p1.exon10;Parent=BSUD.16309.1.p1
contig_638	transdecoder	CDS	755479	755577	.	-	0	ID=cds.BSUD.16309.1.p1;Parent=BSUD.16309.1.p1
contig_638	transdecoder	exon	753627	753851	.	-	.	ID=BSUD.16309.1.p1.exon11;Parent=BSUD.16309.1.p1
contig_638	transdecoder	CDS	753627	753851	.	-	0	ID=cds.BSUD.16309.1.p1;Parent=BSUD.16309.1.p1
contig_638	transdecoder	exon	751613	752739	.	-	.	ID=BSUD.16309.1.p1.exon12;Parent=BSUD.16309.1.p1
contig_638	transdecoder	CDS	752599	752739	.	-	0	ID=cds.BSUD.16309.1.p1;Parent=BSUD.16309.1.p1
contig_638	transdecoder	three_prime_UTR	751613	752598	.	-	.	ID=BSUD.16309.1.p1.utr3p1;Parent=BSUD.16309.1.p1
contig_638	transdecoder	mRNA	751617	797244	.	-	.	ID=BSUD.16309.2.p1;Parent=BSUD.16309;Interpro=IPR003594 (Histidine kinase/HSP90-like ATPase)---IPR004358 (Signal transduction histidine kinase-related protein, C-terminal)---IPR005467 (Histidine kinase domain)---IPR018955 (Branched-chain alpha-ketoacid dehydrogenase kinase/Pyruvate dehydrogenase kinase, N-terminal)---IPR036784 (Alpha-ketoacid/pyruvate dehydrogenase kinase, N-terminal domain superfamily)---IPR036890 (Histidine kinase/HSP90-like ATPase superfamily)---IPR039028 (PDK/BCKDK protein kinase)
contig_638	transdecoder	five_prime_UTR	797087	797244	.	-	.	ID=BSUD.16309.2.p1.utr5p1;Parent=BSUD.16309.2.p1
contig_638	transdecoder	five_prime_UTR	795209	795292	.	-	.	ID=BSUD.16309.2.p1.utr5p2;Parent=BSUD.16309.2.p1
contig_638	transdecoder	exon	797087	797244	.	-	.	ID=BSUD.16309.2.p1.exon1;Parent=BSUD.16309.2.p1
contig_638	transdecoder	exon	795076	795292	.	-	.	ID=BSUD.16309.2.p1.exon2;Parent=BSUD.16309.2.p1
contig_638	transdecoder	CDS	795076	795208	.	-	0	ID=cds.BSUD.16309.2.p1;Parent=BSUD.16309.2.p1
contig_638	transdecoder	exon	775191	775332	.	-	.	ID=BSUD.16309.2.p1.exon3;Parent=BSUD.16309.2.p1
contig_638	transdecoder	CDS	775191	775332	.	-	2	ID=cds.BSUD.16309.2.p1;Parent=BSUD.16309.2.p1
contig_638	transdecoder	exon	764720	764791	.	-	.	ID=BSUD.16309.2.p1.exon4;Parent=BSUD.16309.2.p1
contig_638	transdecoder	CDS	764720	764791	.	-	1	ID=cds.BSUD.16309.2.p1;Parent=BSUD.16309.2.p1
contig_638	transdecoder	exon	764540	764603	.	-	.	ID=BSUD.16309.2.p1.exon5;Parent=BSUD.16309.2.p1
contig_638	transdecoder	CDS	764540	764603	.	-	1	ID=cds.BSUD.16309.2.p1;Parent=BSUD.16309.2.p1
contig_638	transdecoder	exon	756809	756929	.	-	.	ID=BSUD.16309.2.p1.exon6;Parent=BSUD.16309.2.p1
contig_638	transdecoder	CDS	756809	756929	.	-	0	ID=cds.BSUD.16309.2.p1;Parent=BSUD.16309.2.p1
contig_638	transdecoder	exon	756315	756404	.	-	.	ID=BSUD.16309.2.p1.exon7;Parent=BSUD.16309.2.p1
contig_638	transdecoder	CDS	756315	756404	.	-	2	ID=cds.BSUD.16309.2.p1;Parent=BSUD.16309.2.p1
contig_638	transdecoder	exon	755856	755939	.	-	.	ID=BSUD.16309.2.p1.exon8;Parent=BSUD.16309.2.p1
contig_638	transdecoder	CDS	755856	755939	.	-	2	ID=cds.BSUD.16309.2.p1;Parent=BSUD.16309.2.p1
contig_638	transdecoder	exon	755672	755751	.	-	.	ID=BSUD.16309.2.p1.exon9;Parent=BSUD.16309.2.p1
contig_638	transdecoder	CDS	755672	755751	.	-	2	ID=cds.BSUD.16309.2.p1;Parent=BSUD.16309.2.p1
contig_638	transdecoder	exon	755479	755577	.	-	.	ID=BSUD.16309.2.p1.exon10;Parent=BSUD.16309.2.p1
contig_638	transdecoder	CDS	755479	755577	.	-	0	ID=cds.BSUD.16309.2.p1;Parent=BSUD.16309.2.p1
contig_638	transdecoder	exon	753627	753851	.	-	.	ID=BSUD.16309.2.p1.exon11;Parent=BSUD.16309.2.p1
contig_638	transdecoder	CDS	753627	753851	.	-	0	ID=cds.BSUD.16309.2.p1;Parent=BSUD.16309.2.p1
contig_638	transdecoder	exon	751617	752739	.	-	.	ID=BSUD.16309.2.p1.exon12;Parent=BSUD.16309.2.p1
contig_638	transdecoder	CDS	752599	752739	.	-	0	ID=cds.BSUD.16309.2.p1;Parent=BSUD.16309.2.p1
contig_638	transdecoder	three_prime_UTR	751617	752598	.	-	.	ID=BSUD.16309.2.p1.utr3p1;Parent=BSUD.16309.2.p1
contig_638	transdecoder	mRNA	751618	803348	.	-	.	ID=BSUD.16309.3.p1;Parent=BSUD.16309;Interpro=IPR003594 (Histidine kinase/HSP90-like ATPase)---IPR004358 (Signal transduction histidine kinase-related protein, C-terminal)---IPR005467 (Histidine kinase domain)---IPR018955 (Branched-chain alpha-ketoacid dehydrogenase kinase/Pyruvate dehydrogenase kinase, N-terminal)---IPR036784 (Alpha-ketoacid/pyruvate dehydrogenase kinase, N-terminal domain superfamily)---IPR036890 (Histidine kinase/HSP90-like ATPase superfamily)---IPR039028 (PDK/BCKDK protein kinase)
contig_638	transdecoder	five_prime_UTR	803198	803348	.	-	.	ID=BSUD.16309.3.p1.utr5p1;Parent=BSUD.16309.3.p1
contig_638	transdecoder	five_prime_UTR	795209	795292	.	-	.	ID=BSUD.16309.3.p1.utr5p2;Parent=BSUD.16309.3.p1
contig_638	transdecoder	exon	803198	803348	.	-	.	ID=BSUD.16309.3.p1.exon1;Parent=BSUD.16309.3.p1
contig_638	transdecoder	exon	795076	795292	.	-	.	ID=BSUD.16309.3.p1.exon2;Parent=BSUD.16309.3.p1
contig_638	transdecoder	CDS	795076	795208	.	-	0	ID=cds.BSUD.16309.3.p1;Parent=BSUD.16309.3.p1
contig_638	transdecoder	exon	775191	775332	.	-	.	ID=BSUD.16309.3.p1.exon3;Parent=BSUD.16309.3.p1
contig_638	transdecoder	CDS	775191	775332	.	-	2	ID=cds.BSUD.16309.3.p1;Parent=BSUD.16309.3.p1
contig_638	transdecoder	exon	764720	764791	.	-	.	ID=BSUD.16309.3.p1.exon4;Parent=BSUD.16309.3.p1
contig_638	transdecoder	CDS	764720	764791	.	-	1	ID=cds.BSUD.16309.3.p1;Parent=BSUD.16309.3.p1
contig_638	transdecoder	exon	764540	764603	.	-	.	ID=BSUD.16309.3.p1.exon5;Parent=BSUD.16309.3.p1
contig_638	transdecoder	CDS	764540	764603	.	-	1	ID=cds.BSUD.16309.3.p1;Parent=BSUD.16309.3.p1
contig_638	transdecoder	exon	756809	756929	.	-	.	ID=BSUD.16309.3.p1.exon6;Parent=BSUD.16309.3.p1
contig_638	transdecoder	CDS	756809	756929	.	-	0	ID=cds.BSUD.16309.3.p1;Parent=BSUD.16309.3.p1
contig_638	transdecoder	exon	756315	756404	.	-	.	ID=BSUD.16309.3.p1.exon7;Parent=BSUD.16309.3.p1
contig_638	transdecoder	CDS	756315	756404	.	-	2	ID=cds.BSUD.16309.3.p1;Parent=BSUD.16309.3.p1
contig_638	transdecoder	exon	755856	755939	.	-	.	ID=BSUD.16309.3.p1.exon8;Parent=BSUD.16309.3.p1
contig_638	transdecoder	CDS	755856	755939	.	-	2	ID=cds.BSUD.16309.3.p1;Parent=BSUD.16309.3.p1
contig_638	transdecoder	exon	755672	755751	.	-	.	ID=BSUD.16309.3.p1.exon9;Parent=BSUD.16309.3.p1
contig_638	transdecoder	CDS	755672	755751	.	-	2	ID=cds.BSUD.16309.3.p1;Parent=BSUD.16309.3.p1
contig_638	transdecoder	exon	755479	755577	.	-	.	ID=BSUD.16309.3.p1.exon10;Parent=BSUD.16309.3.p1
contig_638	transdecoder	CDS	755479	755577	.	-	0	ID=cds.BSUD.16309.3.p1;Parent=BSUD.16309.3.p1
contig_638	transdecoder	exon	753627	753851	.	-	.	ID=BSUD.16309.3.p1.exon11;Parent=BSUD.16309.3.p1
contig_638	transdecoder	CDS	753627	753851	.	-	0	ID=cds.BSUD.16309.3.p1;Parent=BSUD.16309.3.p1
contig_638	transdecoder	exon	751618	752739	.	-	.	ID=BSUD.16309.3.p1.exon12;Parent=BSUD.16309.3.p1
contig_638	transdecoder	CDS	752599	752739	.	-	0	ID=cds.BSUD.16309.3.p1;Parent=BSUD.16309.3.p1
contig_638	transdecoder	three_prime_UTR	751618	752598	.	-	.	ID=BSUD.16309.3.p1.utr3p1;Parent=BSUD.16309.3.p1
contig_638	transdecoder	mRNA	751627	796016	.	-	.	ID=BSUD.16309.4.p1;Parent=BSUD.16309;Interpro=IPR003594 (Histidine kinase/HSP90-like ATPase)---IPR004358 (Signal transduction histidine kinase-related protein, C-terminal)---IPR005467 (Histidine kinase domain)---IPR018955 (Branched-chain alpha-ketoacid dehydrogenase kinase/Pyruvate dehydrogenase kinase, N-terminal)---IPR036784 (Alpha-ketoacid/pyruvate dehydrogenase kinase, N-terminal domain superfamily)---IPR036890 (Histidine kinase/HSP90-like ATPase superfamily)---IPR039028 (PDK/BCKDK protein kinase)
contig_638	transdecoder	five_prime_UTR	795209	796016	.	-	.	ID=BSUD.16309.4.p1.utr5p1;Parent=BSUD.16309.4.p1
contig_638	transdecoder	exon	795076	796016	.	-	.	ID=BSUD.16309.4.p1.exon1;Parent=BSUD.16309.4.p1
contig_638	transdecoder	CDS	795076	795208	.	-	0	ID=cds.BSUD.16309.4.p1;Parent=BSUD.16309.4.p1
contig_638	transdecoder	exon	775191	775332	.	-	.	ID=BSUD.16309.4.p1.exon2;Parent=BSUD.16309.4.p1
contig_638	transdecoder	CDS	775191	775332	.	-	2	ID=cds.BSUD.16309.4.p1;Parent=BSUD.16309.4.p1
contig_638	transdecoder	exon	764720	764791	.	-	.	ID=BSUD.16309.4.p1.exon3;Parent=BSUD.16309.4.p1
contig_638	transdecoder	CDS	764720	764791	.	-	1	ID=cds.BSUD.16309.4.p1;Parent=BSUD.16309.4.p1
contig_638	transdecoder	exon	764540	764603	.	-	.	ID=BSUD.16309.4.p1.exon4;Parent=BSUD.16309.4.p1
contig_638	transdecoder	CDS	764540	764603	.	-	1	ID=cds.BSUD.16309.4.p1;Parent=BSUD.16309.4.p1
contig_638	transdecoder	exon	756809	756929	.	-	.	ID=BSUD.16309.4.p1.exon5;Parent=BSUD.16309.4.p1
contig_638	transdecoder	CDS	756809	756929	.	-	0	ID=cds.BSUD.16309.4.p1;Parent=BSUD.16309.4.p1
contig_638	transdecoder	exon	756315	756404	.	-	.	ID=BSUD.16309.4.p1.exon6;Parent=BSUD.16309.4.p1
contig_638	transdecoder	CDS	756315	756404	.	-	2	ID=cds.BSUD.16309.4.p1;Parent=BSUD.16309.4.p1
contig_638	transdecoder	exon	755856	755939	.	-	.	ID=BSUD.16309.4.p1.exon7;Parent=BSUD.16309.4.p1
contig_638	transdecoder	CDS	755856	755939	.	-	2	ID=cds.BSUD.16309.4.p1;Parent=BSUD.16309.4.p1
contig_638	transdecoder	exon	755672	755751	.	-	.	ID=BSUD.16309.4.p1.exon8;Parent=BSUD.16309.4.p1
contig_638	transdecoder	CDS	755672	755751	.	-	2	ID=cds.BSUD.16309.4.p1;Parent=BSUD.16309.4.p1
contig_638	transdecoder	exon	755479	755577	.	-	.	ID=BSUD.16309.4.p1.exon9;Parent=BSUD.16309.4.p1
contig_638	transdecoder	CDS	755479	755577	.	-	0	ID=cds.BSUD.16309.4.p1;Parent=BSUD.16309.4.p1
contig_638	transdecoder	exon	753627	753851	.	-	.	ID=BSUD.16309.4.p1.exon10;Parent=BSUD.16309.4.p1
contig_638	transdecoder	CDS	753627	753851	.	-	0	ID=cds.BSUD.16309.4.p1;Parent=BSUD.16309.4.p1
contig_638	transdecoder	exon	751627	752739	.	-	.	ID=BSUD.16309.4.p1.exon11;Parent=BSUD.16309.4.p1
contig_638	transdecoder	CDS	752599	752739	.	-	0	ID=cds.BSUD.16309.4.p1;Parent=BSUD.16309.4.p1
contig_638	transdecoder	three_prime_UTR	751627	752598	.	-	.	ID=BSUD.16309.4.p1.utr3p1;Parent=BSUD.16309.4.p1
contig_638	transdecoder	gene	772157	774501	.	-	.	ID=BSUD.16310;Interpro=NA
contig_638	transdecoder	mRNA	772157	774501	.	-	.	ID=BSUD.16310.1.p1;Parent=BSUD.16310;Interpro=NA
contig_638	transdecoder	five_prime_UTR	773741	774501	.	-	.	ID=BSUD.16310.1.p1.utr5p1;Parent=BSUD.16310.1.p1
contig_638	transdecoder	exon	772157	774501	.	-	.	ID=BSUD.16310.1.p1.exon1;Parent=BSUD.16310.1.p1
contig_638	transdecoder	CDS	773570	773740	.	-	0	ID=cds.BSUD.16310.1.p1;Parent=BSUD.16310.1.p1
contig_638	transdecoder	three_prime_UTR	772157	773569	.	-	.	ID=BSUD.16310.1.p1.utr3p1;Parent=BSUD.16310.1.p1
contig_638	StringTie	gene	804315	805652	1000	-	.	ID=BSUD.16311
contig_638	StringTie	transcript	804315	805652	1000	-	.	ID=BSUD.16311.1;Parent=BSUD.16311
contig_638	StringTie	exon	804315	805090	1000	-	.	ID=BSUD.16311.1.exon1;Parent=BSUD.16311.1
contig_638	StringTie	exon	805454	805652	1000	-	.	ID=BSUD.16311.1.exon2;Parent=BSUD.16311.1
contig_638	transdecoder	gene	820107	843642	.	-	.	ID=BSUD.16313;Interpro=IPR018799 (TRAF3-interacting protein 1)---IPR040468 (TRAF3-interacting protein 1, N-terminal)---IPR041476 (TRAF3-interacting protein 1, C-terminal domain)---IPR042576 (TRAF3-interacting protein 1, N-terminal domain superfamily)
contig_638	transdecoder	mRNA	820107	843630	.	-	.	ID=BSUD.16313.1.p1;Parent=BSUD.16313;Interpro=IPR018799 (TRAF3-interacting protein 1)---IPR040468 (TRAF3-interacting protein 1, N-terminal)---IPR041476 (TRAF3-interacting protein 1, C-terminal domain)---IPR042576 (TRAF3-interacting protein 1, N-terminal domain superfamily)
contig_638	transdecoder	five_prime_UTR	843453	843630	.	-	.	ID=BSUD.16313.1.p1.utr5p1;Parent=BSUD.16313.1.p1
contig_638	transdecoder	exon	843330	843630	.	-	.	ID=BSUD.16313.1.p1.exon1;Parent=BSUD.16313.1.p1
contig_638	transdecoder	CDS	843330	843452	.	-	0	ID=cds.BSUD.16313.1.p1;Parent=BSUD.16313.1.p1
contig_638	transdecoder	exon	841002	841070	.	-	.	ID=BSUD.16313.1.p1.exon2;Parent=BSUD.16313.1.p1
contig_638	transdecoder	CDS	841002	841070	.	-	0	ID=cds.BSUD.16313.1.p1;Parent=BSUD.16313.1.p1
contig_638	transdecoder	exon	839443	839491	.	-	.	ID=BSUD.16313.1.p1.exon3;Parent=BSUD.16313.1.p1
contig_638	transdecoder	CDS	839443	839491	.	-	0	ID=cds.BSUD.16313.1.p1;Parent=BSUD.16313.1.p1
contig_638	transdecoder	exon	838760	838872	.	-	.	ID=BSUD.16313.1.p1.exon4;Parent=BSUD.16313.1.p1
contig_638	transdecoder	CDS	838760	838872	.	-	2	ID=cds.BSUD.16313.1.p1;Parent=BSUD.16313.1.p1
contig_638	transdecoder	exon	837787	837885	.	-	.	ID=BSUD.16313.1.p1.exon5;Parent=BSUD.16313.1.p1
contig_638	transdecoder	CDS	837787	837885	.	-	0	ID=cds.BSUD.16313.1.p1;Parent=BSUD.16313.1.p1
contig_638	transdecoder	exon	835809	836138	.	-	.	ID=BSUD.16313.1.p1.exon6;Parent=BSUD.16313.1.p1
contig_638	transdecoder	CDS	835809	836138	.	-	0	ID=cds.BSUD.16313.1.p1;Parent=BSUD.16313.1.p1
contig_638	transdecoder	exon	834448	834510	.	-	.	ID=BSUD.16313.1.p1.exon7;Parent=BSUD.16313.1.p1
contig_638	transdecoder	CDS	834448	834510	.	-	0	ID=cds.BSUD.16313.1.p1;Parent=BSUD.16313.1.p1
contig_638	transdecoder	exon	834185	834242	.	-	.	ID=BSUD.16313.1.p1.exon8;Parent=BSUD.16313.1.p1
contig_638	transdecoder	CDS	834185	834242	.	-	0	ID=cds.BSUD.16313.1.p1;Parent=BSUD.16313.1.p1
contig_638	transdecoder	exon	827611	827683	.	-	.	ID=BSUD.16313.1.p1.exon9;Parent=BSUD.16313.1.p1
contig_638	transdecoder	CDS	827611	827683	.	-	2	ID=cds.BSUD.16313.1.p1;Parent=BSUD.16313.1.p1
contig_638	transdecoder	exon	827255	827338	.	-	.	ID=BSUD.16313.1.p1.exon10;Parent=BSUD.16313.1.p1
contig_638	transdecoder	CDS	827255	827338	.	-	1	ID=cds.BSUD.16313.1.p1;Parent=BSUD.16313.1.p1
contig_638	transdecoder	exon	827041	827146	.	-	.	ID=BSUD.16313.1.p1.exon11;Parent=BSUD.16313.1.p1
contig_638	transdecoder	CDS	827041	827146	.	-	1	ID=cds.BSUD.16313.1.p1;Parent=BSUD.16313.1.p1
contig_638	transdecoder	exon	823318	823357	.	-	.	ID=BSUD.16313.1.p1.exon12;Parent=BSUD.16313.1.p1
contig_638	transdecoder	CDS	823318	823357	.	-	0	ID=cds.BSUD.16313.1.p1;Parent=BSUD.16313.1.p1
contig_638	transdecoder	exon	823124	823212	.	-	.	ID=BSUD.16313.1.p1.exon13;Parent=BSUD.16313.1.p1
contig_638	transdecoder	CDS	823124	823212	.	-	2	ID=cds.BSUD.16313.1.p1;Parent=BSUD.16313.1.p1
contig_638	transdecoder	exon	821943	822062	.	-	.	ID=BSUD.16313.1.p1.exon14;Parent=BSUD.16313.1.p1
contig_638	transdecoder	CDS	821943	822062	.	-	0	ID=cds.BSUD.16313.1.p1;Parent=BSUD.16313.1.p1
contig_638	transdecoder	exon	821450	821553	.	-	.	ID=BSUD.16313.1.p1.exon15;Parent=BSUD.16313.1.p1
contig_638	transdecoder	CDS	821450	821553	.	-	0	ID=cds.BSUD.16313.1.p1;Parent=BSUD.16313.1.p1
contig_638	transdecoder	exon	820107	820872	.	-	.	ID=BSUD.16313.1.p1.exon16;Parent=BSUD.16313.1.p1
contig_638	transdecoder	CDS	820716	820872	.	-	1	ID=cds.BSUD.16313.1.p1;Parent=BSUD.16313.1.p1
contig_638	transdecoder	three_prime_UTR	820107	820715	.	-	.	ID=BSUD.16313.1.p1.utr3p1;Parent=BSUD.16313.1.p1
contig_638	transdecoder	mRNA	820107	843630	.	-	.	ID=BSUD.16313.2.p1;Parent=BSUD.16313;Interpro=IPR018799 (TRAF3-interacting protein 1)---IPR040468 (TRAF3-interacting protein 1, N-terminal)---IPR041476 (TRAF3-interacting protein 1, C-terminal domain)---IPR042576 (TRAF3-interacting protein 1, N-terminal domain superfamily)
contig_638	transdecoder	five_prime_UTR	843453	843630	.	-	.	ID=BSUD.16313.2.p1.utr5p1;Parent=BSUD.16313.2.p1
contig_638	transdecoder	exon	843330	843630	.	-	.	ID=BSUD.16313.2.p1.exon1;Parent=BSUD.16313.2.p1
contig_638	transdecoder	CDS	843330	843452	.	-	0	ID=cds.BSUD.16313.2.p1;Parent=BSUD.16313.2.p1
contig_638	transdecoder	exon	841002	841070	.	-	.	ID=BSUD.16313.2.p1.exon2;Parent=BSUD.16313.2.p1
contig_638	transdecoder	CDS	841002	841070	.	-	0	ID=cds.BSUD.16313.2.p1;Parent=BSUD.16313.2.p1
contig_638	transdecoder	exon	839443	839491	.	-	.	ID=BSUD.16313.2.p1.exon3;Parent=BSUD.16313.2.p1
contig_638	transdecoder	CDS	839443	839491	.	-	0	ID=cds.BSUD.16313.2.p1;Parent=BSUD.16313.2.p1
contig_638	transdecoder	exon	838760	838872	.	-	.	ID=BSUD.16313.2.p1.exon4;Parent=BSUD.16313.2.p1
contig_638	transdecoder	CDS	838760	838872	.	-	2	ID=cds.BSUD.16313.2.p1;Parent=BSUD.16313.2.p1
contig_638	transdecoder	exon	837787	837885	.	-	.	ID=BSUD.16313.2.p1.exon5;Parent=BSUD.16313.2.p1
contig_638	transdecoder	CDS	837787	837885	.	-	0	ID=cds.BSUD.16313.2.p1;Parent=BSUD.16313.2.p1
contig_638	transdecoder	exon	835809	836138	.	-	.	ID=BSUD.16313.2.p1.exon6;Parent=BSUD.16313.2.p1
contig_638	transdecoder	CDS	835809	836138	.	-	0	ID=cds.BSUD.16313.2.p1;Parent=BSUD.16313.2.p1
contig_638	transdecoder	exon	834448	834510	.	-	.	ID=BSUD.16313.2.p1.exon7;Parent=BSUD.16313.2.p1
contig_638	transdecoder	CDS	834448	834510	.	-	0	ID=cds.BSUD.16313.2.p1;Parent=BSUD.16313.2.p1
contig_638	transdecoder	exon	834185	834242	.	-	.	ID=BSUD.16313.2.p1.exon8;Parent=BSUD.16313.2.p1
contig_638	transdecoder	CDS	834185	834242	.	-	0	ID=cds.BSUD.16313.2.p1;Parent=BSUD.16313.2.p1
contig_638	transdecoder	exon	831817	831837	.	-	.	ID=BSUD.16313.2.p1.exon9;Parent=BSUD.16313.2.p1
contig_638	transdecoder	CDS	831817	831837	.	-	2	ID=cds.BSUD.16313.2.p1;Parent=BSUD.16313.2.p1
contig_638	transdecoder	exon	827611	827683	.	-	.	ID=BSUD.16313.2.p1.exon10;Parent=BSUD.16313.2.p1
contig_638	transdecoder	CDS	827611	827683	.	-	2	ID=cds.BSUD.16313.2.p1;Parent=BSUD.16313.2.p1
contig_638	transdecoder	exon	827255	827338	.	-	.	ID=BSUD.16313.2.p1.exon11;Parent=BSUD.16313.2.p1
contig_638	transdecoder	CDS	827255	827338	.	-	1	ID=cds.BSUD.16313.2.p1;Parent=BSUD.16313.2.p1
contig_638	transdecoder	exon	827041	827146	.	-	.	ID=BSUD.16313.2.p1.exon12;Parent=BSUD.16313.2.p1
contig_638	transdecoder	CDS	827041	827146	.	-	1	ID=cds.BSUD.16313.2.p1;Parent=BSUD.16313.2.p1
contig_638	transdecoder	exon	823318	823357	.	-	.	ID=BSUD.16313.2.p1.exon13;Parent=BSUD.16313.2.p1
contig_638	transdecoder	CDS	823318	823357	.	-	0	ID=cds.BSUD.16313.2.p1;Parent=BSUD.16313.2.p1
contig_638	transdecoder	exon	823124	823212	.	-	.	ID=BSUD.16313.2.p1.exon14;Parent=BSUD.16313.2.p1
contig_638	transdecoder	CDS	823124	823212	.	-	2	ID=cds.BSUD.16313.2.p1;Parent=BSUD.16313.2.p1
contig_638	transdecoder	exon	821943	822062	.	-	.	ID=BSUD.16313.2.p1.exon15;Parent=BSUD.16313.2.p1
contig_638	transdecoder	CDS	821943	822062	.	-	0	ID=cds.BSUD.16313.2.p1;Parent=BSUD.16313.2.p1
contig_638	transdecoder	exon	821450	821553	.	-	.	ID=BSUD.16313.2.p1.exon16;Parent=BSUD.16313.2.p1
contig_638	transdecoder	CDS	821450	821553	.	-	0	ID=cds.BSUD.16313.2.p1;Parent=BSUD.16313.2.p1
contig_638	transdecoder	exon	820107	820872	.	-	.	ID=BSUD.16313.2.p1.exon17;Parent=BSUD.16313.2.p1
contig_638	transdecoder	CDS	820716	820872	.	-	1	ID=cds.BSUD.16313.2.p1;Parent=BSUD.16313.2.p1
contig_638	transdecoder	three_prime_UTR	820107	820715	.	-	.	ID=BSUD.16313.2.p1.utr3p1;Parent=BSUD.16313.2.p1
contig_638	transdecoder	mRNA	820222	843630	.	-	.	ID=BSUD.16313.3.p1;Parent=BSUD.16313;Interpro=IPR018799 (TRAF3-interacting protein 1)---IPR040468 (TRAF3-interacting protein 1, N-terminal)---IPR041476 (TRAF3-interacting protein 1, C-terminal domain)---IPR042576 (TRAF3-interacting protein 1, N-terminal domain superfamily)
contig_638	transdecoder	five_prime_UTR	843453	843630	.	-	.	ID=BSUD.16313.3.p1.utr5p1;Parent=BSUD.16313.3.p1
contig_638	transdecoder	exon	843330	843630	.	-	.	ID=BSUD.16313.3.p1.exon1;Parent=BSUD.16313.3.p1
contig_638	transdecoder	CDS	843330	843452	.	-	0	ID=cds.BSUD.16313.3.p1;Parent=BSUD.16313.3.p1
contig_638	transdecoder	exon	841002	841070	.	-	.	ID=BSUD.16313.3.p1.exon2;Parent=BSUD.16313.3.p1
contig_638	transdecoder	CDS	841002	841070	.	-	0	ID=cds.BSUD.16313.3.p1;Parent=BSUD.16313.3.p1
contig_638	transdecoder	exon	839443	839491	.	-	.	ID=BSUD.16313.3.p1.exon3;Parent=BSUD.16313.3.p1
contig_638	transdecoder	CDS	839443	839491	.	-	0	ID=cds.BSUD.16313.3.p1;Parent=BSUD.16313.3.p1
contig_638	transdecoder	exon	838760	838872	.	-	.	ID=BSUD.16313.3.p1.exon4;Parent=BSUD.16313.3.p1
contig_638	transdecoder	CDS	838760	838872	.	-	2	ID=cds.BSUD.16313.3.p1;Parent=BSUD.16313.3.p1
contig_638	transdecoder	exon	837787	837885	.	-	.	ID=BSUD.16313.3.p1.exon5;Parent=BSUD.16313.3.p1
contig_638	transdecoder	CDS	837787	837885	.	-	0	ID=cds.BSUD.16313.3.p1;Parent=BSUD.16313.3.p1
contig_638	transdecoder	exon	835809	836138	.	-	.	ID=BSUD.16313.3.p1.exon6;Parent=BSUD.16313.3.p1
contig_638	transdecoder	CDS	835809	836138	.	-	0	ID=cds.BSUD.16313.3.p1;Parent=BSUD.16313.3.p1
contig_638	transdecoder	exon	835403	835486	.	-	.	ID=BSUD.16313.3.p1.exon7;Parent=BSUD.16313.3.p1
contig_638	transdecoder	CDS	835403	835486	.	-	0	ID=cds.BSUD.16313.3.p1;Parent=BSUD.16313.3.p1
contig_638	transdecoder	exon	834448	834510	.	-	.	ID=BSUD.16313.3.p1.exon8;Parent=BSUD.16313.3.p1
contig_638	transdecoder	CDS	834448	834510	.	-	0	ID=cds.BSUD.16313.3.p1;Parent=BSUD.16313.3.p1
contig_638	transdecoder	exon	834185	834242	.	-	.	ID=BSUD.16313.3.p1.exon9;Parent=BSUD.16313.3.p1
contig_638	transdecoder	CDS	834185	834242	.	-	0	ID=cds.BSUD.16313.3.p1;Parent=BSUD.16313.3.p1
contig_638	transdecoder	exon	827611	827683	.	-	.	ID=BSUD.16313.3.p1.exon10;Parent=BSUD.16313.3.p1
contig_638	transdecoder	CDS	827611	827683	.	-	2	ID=cds.BSUD.16313.3.p1;Parent=BSUD.16313.3.p1
contig_638	transdecoder	exon	827255	827338	.	-	.	ID=BSUD.16313.3.p1.exon11;Parent=BSUD.16313.3.p1
contig_638	transdecoder	CDS	827255	827338	.	-	1	ID=cds.BSUD.16313.3.p1;Parent=BSUD.16313.3.p1
contig_638	transdecoder	exon	827041	827146	.	-	.	ID=BSUD.16313.3.p1.exon12;Parent=BSUD.16313.3.p1
contig_638	transdecoder	CDS	827041	827146	.	-	1	ID=cds.BSUD.16313.3.p1;Parent=BSUD.16313.3.p1
contig_638	transdecoder	exon	823318	823357	.	-	.	ID=BSUD.16313.3.p1.exon13;Parent=BSUD.16313.3.p1
contig_638	transdecoder	CDS	823318	823357	.	-	0	ID=cds.BSUD.16313.3.p1;Parent=BSUD.16313.3.p1
contig_638	transdecoder	exon	823124	823212	.	-	.	ID=BSUD.16313.3.p1.exon14;Parent=BSUD.16313.3.p1
contig_638	transdecoder	CDS	823124	823212	.	-	2	ID=cds.BSUD.16313.3.p1;Parent=BSUD.16313.3.p1
contig_638	transdecoder	exon	821943	822062	.	-	.	ID=BSUD.16313.3.p1.exon15;Parent=BSUD.16313.3.p1
contig_638	transdecoder	CDS	821943	822062	.	-	0	ID=cds.BSUD.16313.3.p1;Parent=BSUD.16313.3.p1
contig_638	transdecoder	exon	821450	821553	.	-	.	ID=BSUD.16313.3.p1.exon16;Parent=BSUD.16313.3.p1
contig_638	transdecoder	CDS	821450	821553	.	-	0	ID=cds.BSUD.16313.3.p1;Parent=BSUD.16313.3.p1
contig_638	transdecoder	exon	820222	820872	.	-	.	ID=BSUD.16313.3.p1.exon17;Parent=BSUD.16313.3.p1
contig_638	transdecoder	CDS	820716	820872	.	-	1	ID=cds.BSUD.16313.3.p1;Parent=BSUD.16313.3.p1
contig_638	transdecoder	three_prime_UTR	820222	820715	.	-	.	ID=BSUD.16313.3.p1.utr3p1;Parent=BSUD.16313.3.p1
contig_638	transdecoder	mRNA	820222	843642	.	-	.	ID=BSUD.16313.4.p1;Parent=BSUD.16313;Interpro=IPR018799 (TRAF3-interacting protein 1)---IPR040468 (TRAF3-interacting protein 1, N-terminal)---IPR041476 (TRAF3-interacting protein 1, C-terminal domain)---IPR042576 (TRAF3-interacting protein 1, N-terminal domain superfamily)
contig_638	transdecoder	five_prime_UTR	843453	843642	.	-	.	ID=BSUD.16313.4.p1.utr5p1;Parent=BSUD.16313.4.p1
contig_638	transdecoder	exon	843330	843642	.	-	.	ID=BSUD.16313.4.p1.exon1;Parent=BSUD.16313.4.p1
contig_638	transdecoder	CDS	843330	843452	.	-	0	ID=cds.BSUD.16313.4.p1;Parent=BSUD.16313.4.p1
contig_638	transdecoder	exon	841002	841070	.	-	.	ID=BSUD.16313.4.p1.exon2;Parent=BSUD.16313.4.p1
contig_638	transdecoder	CDS	841002	841070	.	-	0	ID=cds.BSUD.16313.4.p1;Parent=BSUD.16313.4.p1
contig_638	transdecoder	exon	839443	839491	.	-	.	ID=BSUD.16313.4.p1.exon3;Parent=BSUD.16313.4.p1
contig_638	transdecoder	CDS	839443	839491	.	-	0	ID=cds.BSUD.16313.4.p1;Parent=BSUD.16313.4.p1
contig_638	transdecoder	exon	838760	838872	.	-	.	ID=BSUD.16313.4.p1.exon4;Parent=BSUD.16313.4.p1
contig_638	transdecoder	CDS	838760	838872	.	-	2	ID=cds.BSUD.16313.4.p1;Parent=BSUD.16313.4.p1
contig_638	transdecoder	exon	837787	837885	.	-	.	ID=BSUD.16313.4.p1.exon5;Parent=BSUD.16313.4.p1
contig_638	transdecoder	CDS	837787	837885	.	-	0	ID=cds.BSUD.16313.4.p1;Parent=BSUD.16313.4.p1
contig_638	transdecoder	exon	835809	836138	.	-	.	ID=BSUD.16313.4.p1.exon6;Parent=BSUD.16313.4.p1
contig_638	transdecoder	CDS	835809	836138	.	-	0	ID=cds.BSUD.16313.4.p1;Parent=BSUD.16313.4.p1
contig_638	transdecoder	exon	834448	834510	.	-	.	ID=BSUD.16313.4.p1.exon7;Parent=BSUD.16313.4.p1
contig_638	transdecoder	CDS	834448	834510	.	-	0	ID=cds.BSUD.16313.4.p1;Parent=BSUD.16313.4.p1
contig_638	transdecoder	exon	834185	834242	.	-	.	ID=BSUD.16313.4.p1.exon8;Parent=BSUD.16313.4.p1
contig_638	transdecoder	CDS	834185	834242	.	-	0	ID=cds.BSUD.16313.4.p1;Parent=BSUD.16313.4.p1
contig_638	transdecoder	exon	831198	831242	.	-	.	ID=BSUD.16313.4.p1.exon9;Parent=BSUD.16313.4.p1
contig_638	transdecoder	CDS	831198	831242	.	-	2	ID=cds.BSUD.16313.4.p1;Parent=BSUD.16313.4.p1
contig_638	transdecoder	exon	827611	827683	.	-	.	ID=BSUD.16313.4.p1.exon10;Parent=BSUD.16313.4.p1
contig_638	transdecoder	CDS	827611	827683	.	-	2	ID=cds.BSUD.16313.4.p1;Parent=BSUD.16313.4.p1
contig_638	transdecoder	exon	827255	827338	.	-	.	ID=BSUD.16313.4.p1.exon11;Parent=BSUD.16313.4.p1
contig_638	transdecoder	CDS	827255	827338	.	-	1	ID=cds.BSUD.16313.4.p1;Parent=BSUD.16313.4.p1
contig_638	transdecoder	exon	827041	827146	.	-	.	ID=BSUD.16313.4.p1.exon12;Parent=BSUD.16313.4.p1
contig_638	transdecoder	CDS	827041	827146	.	-	1	ID=cds.BSUD.16313.4.p1;Parent=BSUD.16313.4.p1
contig_638	transdecoder	exon	823318	823357	.	-	.	ID=BSUD.16313.4.p1.exon13;Parent=BSUD.16313.4.p1
contig_638	transdecoder	CDS	823318	823357	.	-	0	ID=cds.BSUD.16313.4.p1;Parent=BSUD.16313.4.p1
contig_638	transdecoder	exon	823124	823212	.	-	.	ID=BSUD.16313.4.p1.exon14;Parent=BSUD.16313.4.p1
contig_638	transdecoder	CDS	823124	823212	.	-	2	ID=cds.BSUD.16313.4.p1;Parent=BSUD.16313.4.p1
contig_638	transdecoder	exon	821943	822062	.	-	.	ID=BSUD.16313.4.p1.exon15;Parent=BSUD.16313.4.p1
contig_638	transdecoder	CDS	821943	822062	.	-	0	ID=cds.BSUD.16313.4.p1;Parent=BSUD.16313.4.p1
contig_638	transdecoder	exon	821450	821553	.	-	.	ID=BSUD.16313.4.p1.exon16;Parent=BSUD.16313.4.p1
contig_638	transdecoder	CDS	821450	821553	.	-	0	ID=cds.BSUD.16313.4.p1;Parent=BSUD.16313.4.p1
contig_638	transdecoder	exon	820222	820872	.	-	.	ID=BSUD.16313.4.p1.exon17;Parent=BSUD.16313.4.p1
contig_638	transdecoder	CDS	820716	820872	.	-	1	ID=cds.BSUD.16313.4.p1;Parent=BSUD.16313.4.p1
contig_638	transdecoder	three_prime_UTR	820222	820715	.	-	.	ID=BSUD.16313.4.p1.utr3p1;Parent=BSUD.16313.4.p1
contig_638	transdecoder	mRNA	820222	843616	.	-	.	ID=BSUD.16313.5.p1;Parent=BSUD.16313;Interpro=IPR018799 (TRAF3-interacting protein 1)---IPR040468 (TRAF3-interacting protein 1, N-terminal)---IPR041476 (TRAF3-interacting protein 1, C-terminal domain)---IPR042576 (TRAF3-interacting protein 1, N-terminal domain superfamily)
contig_638	transdecoder	five_prime_UTR	843453	843616	.	-	.	ID=BSUD.16313.5.p1.utr5p1;Parent=BSUD.16313.5.p1
contig_638	transdecoder	exon	843330	843616	.	-	.	ID=BSUD.16313.5.p1.exon1;Parent=BSUD.16313.5.p1
contig_638	transdecoder	CDS	843330	843452	.	-	0	ID=cds.BSUD.16313.5.p1;Parent=BSUD.16313.5.p1
contig_638	transdecoder	exon	841002	841070	.	-	.	ID=BSUD.16313.5.p1.exon2;Parent=BSUD.16313.5.p1
contig_638	transdecoder	CDS	841002	841070	.	-	0	ID=cds.BSUD.16313.5.p1;Parent=BSUD.16313.5.p1
contig_638	transdecoder	exon	839443	839491	.	-	.	ID=BSUD.16313.5.p1.exon3;Parent=BSUD.16313.5.p1
contig_638	transdecoder	CDS	839443	839491	.	-	0	ID=cds.BSUD.16313.5.p1;Parent=BSUD.16313.5.p1
contig_638	transdecoder	exon	838760	838872	.	-	.	ID=BSUD.16313.5.p1.exon4;Parent=BSUD.16313.5.p1
contig_638	transdecoder	CDS	838760	838872	.	-	2	ID=cds.BSUD.16313.5.p1;Parent=BSUD.16313.5.p1
contig_638	transdecoder	exon	837787	837885	.	-	.	ID=BSUD.16313.5.p1.exon5;Parent=BSUD.16313.5.p1
contig_638	transdecoder	CDS	837787	837885	.	-	0	ID=cds.BSUD.16313.5.p1;Parent=BSUD.16313.5.p1
contig_638	transdecoder	exon	835809	836138	.	-	.	ID=BSUD.16313.5.p1.exon6;Parent=BSUD.16313.5.p1
contig_638	transdecoder	CDS	835809	836138	.	-	0	ID=cds.BSUD.16313.5.p1;Parent=BSUD.16313.5.p1
contig_638	transdecoder	exon	834448	834510	.	-	.	ID=BSUD.16313.5.p1.exon7;Parent=BSUD.16313.5.p1
contig_638	transdecoder	CDS	834448	834510	.	-	0	ID=cds.BSUD.16313.5.p1;Parent=BSUD.16313.5.p1
contig_638	transdecoder	exon	834185	834242	.	-	.	ID=BSUD.16313.5.p1.exon8;Parent=BSUD.16313.5.p1
contig_638	transdecoder	CDS	834185	834242	.	-	0	ID=cds.BSUD.16313.5.p1;Parent=BSUD.16313.5.p1
contig_638	transdecoder	exon	831817	831837	.	-	.	ID=BSUD.16313.5.p1.exon9;Parent=BSUD.16313.5.p1
contig_638	transdecoder	CDS	831817	831837	.	-	2	ID=cds.BSUD.16313.5.p1;Parent=BSUD.16313.5.p1
contig_638	transdecoder	exon	831198	831242	.	-	.	ID=BSUD.16313.5.p1.exon10;Parent=BSUD.16313.5.p1
contig_638	transdecoder	CDS	831198	831242	.	-	2	ID=cds.BSUD.16313.5.p1;Parent=BSUD.16313.5.p1
contig_638	transdecoder	exon	827611	827683	.	-	.	ID=BSUD.16313.5.p1.exon11;Parent=BSUD.16313.5.p1
contig_638	transdecoder	CDS	827611	827683	.	-	2	ID=cds.BSUD.16313.5.p1;Parent=BSUD.16313.5.p1
contig_638	transdecoder	exon	827255	827338	.	-	.	ID=BSUD.16313.5.p1.exon12;Parent=BSUD.16313.5.p1
contig_638	transdecoder	CDS	827255	827338	.	-	1	ID=cds.BSUD.16313.5.p1;Parent=BSUD.16313.5.p1
contig_638	transdecoder	exon	827041	827146	.	-	.	ID=BSUD.16313.5.p1.exon13;Parent=BSUD.16313.5.p1
contig_638	transdecoder	CDS	827041	827146	.	-	1	ID=cds.BSUD.16313.5.p1;Parent=BSUD.16313.5.p1
contig_638	transdecoder	exon	823318	823357	.	-	.	ID=BSUD.16313.5.p1.exon14;Parent=BSUD.16313.5.p1
contig_638	transdecoder	CDS	823318	823357	.	-	0	ID=cds.BSUD.16313.5.p1;Parent=BSUD.16313.5.p1
contig_638	transdecoder	exon	823124	823212	.	-	.	ID=BSUD.16313.5.p1.exon15;Parent=BSUD.16313.5.p1
contig_638	transdecoder	CDS	823124	823212	.	-	2	ID=cds.BSUD.16313.5.p1;Parent=BSUD.16313.5.p1
contig_638	transdecoder	exon	821943	822062	.	-	.	ID=BSUD.16313.5.p1.exon16;Parent=BSUD.16313.5.p1
contig_638	transdecoder	CDS	821943	822062	.	-	0	ID=cds.BSUD.16313.5.p1;Parent=BSUD.16313.5.p1
contig_638	transdecoder	exon	821450	821553	.	-	.	ID=BSUD.16313.5.p1.exon17;Parent=BSUD.16313.5.p1
contig_638	transdecoder	CDS	821450	821553	.	-	0	ID=cds.BSUD.16313.5.p1;Parent=BSUD.16313.5.p1
contig_638	transdecoder	exon	820222	820872	.	-	.	ID=BSUD.16313.5.p1.exon18;Parent=BSUD.16313.5.p1
contig_638	transdecoder	CDS	820716	820872	.	-	1	ID=cds.BSUD.16313.5.p1;Parent=BSUD.16313.5.p1
contig_638	transdecoder	three_prime_UTR	820222	820715	.	-	.	ID=BSUD.16313.5.p1.utr3p1;Parent=BSUD.16313.5.p1
contig_638	transdecoder	mRNA	820223	843591	.	-	.	ID=BSUD.16313.6.p1;Parent=BSUD.16313;Interpro=IPR018799 (TRAF3-interacting protein 1)---IPR040468 (TRAF3-interacting protein 1, N-terminal)---IPR041476 (TRAF3-interacting protein 1, C-terminal domain)---IPR042576 (TRAF3-interacting protein 1, N-terminal domain superfamily)
contig_638	transdecoder	five_prime_UTR	843453	843591	.	-	.	ID=BSUD.16313.6.p1.utr5p1;Parent=BSUD.16313.6.p1
contig_638	transdecoder	exon	843330	843591	.	-	.	ID=BSUD.16313.6.p1.exon1;Parent=BSUD.16313.6.p1
contig_638	transdecoder	CDS	843330	843452	.	-	0	ID=cds.BSUD.16313.6.p1;Parent=BSUD.16313.6.p1
contig_638	transdecoder	exon	841002	841070	.	-	.	ID=BSUD.16313.6.p1.exon2;Parent=BSUD.16313.6.p1
contig_638	transdecoder	CDS	841002	841070	.	-	0	ID=cds.BSUD.16313.6.p1;Parent=BSUD.16313.6.p1
contig_638	transdecoder	exon	839443	839491	.	-	.	ID=BSUD.16313.6.p1.exon3;Parent=BSUD.16313.6.p1
contig_638	transdecoder	CDS	839443	839491	.	-	0	ID=cds.BSUD.16313.6.p1;Parent=BSUD.16313.6.p1
contig_638	transdecoder	exon	838760	838872	.	-	.	ID=BSUD.16313.6.p1.exon4;Parent=BSUD.16313.6.p1
contig_638	transdecoder	CDS	838760	838872	.	-	2	ID=cds.BSUD.16313.6.p1;Parent=BSUD.16313.6.p1
contig_638	transdecoder	exon	837787	837885	.	-	.	ID=BSUD.16313.6.p1.exon5;Parent=BSUD.16313.6.p1
contig_638	transdecoder	CDS	837787	837885	.	-	0	ID=cds.BSUD.16313.6.p1;Parent=BSUD.16313.6.p1
contig_638	transdecoder	exon	835809	836138	.	-	.	ID=BSUD.16313.6.p1.exon6;Parent=BSUD.16313.6.p1
contig_638	transdecoder	CDS	835809	836138	.	-	0	ID=cds.BSUD.16313.6.p1;Parent=BSUD.16313.6.p1
contig_638	transdecoder	exon	835403	835486	.	-	.	ID=BSUD.16313.6.p1.exon7;Parent=BSUD.16313.6.p1
contig_638	transdecoder	CDS	835403	835486	.	-	0	ID=cds.BSUD.16313.6.p1;Parent=BSUD.16313.6.p1
contig_638	transdecoder	exon	834448	834510	.	-	.	ID=BSUD.16313.6.p1.exon8;Parent=BSUD.16313.6.p1
contig_638	transdecoder	CDS	834448	834510	.	-	0	ID=cds.BSUD.16313.6.p1;Parent=BSUD.16313.6.p1
contig_638	transdecoder	exon	834185	834242	.	-	.	ID=BSUD.16313.6.p1.exon9;Parent=BSUD.16313.6.p1
contig_638	transdecoder	CDS	834185	834242	.	-	0	ID=cds.BSUD.16313.6.p1;Parent=BSUD.16313.6.p1
contig_638	transdecoder	exon	831817	831837	.	-	.	ID=BSUD.16313.6.p1.exon10;Parent=BSUD.16313.6.p1
contig_638	transdecoder	CDS	831817	831837	.	-	2	ID=cds.BSUD.16313.6.p1;Parent=BSUD.16313.6.p1
contig_638	transdecoder	exon	831198	831242	.	-	.	ID=BSUD.16313.6.p1.exon11;Parent=BSUD.16313.6.p1
contig_638	transdecoder	CDS	831198	831242	.	-	2	ID=cds.BSUD.16313.6.p1;Parent=BSUD.16313.6.p1
contig_638	transdecoder	exon	827611	827683	.	-	.	ID=BSUD.16313.6.p1.exon12;Parent=BSUD.16313.6.p1
contig_638	transdecoder	CDS	827611	827683	.	-	2	ID=cds.BSUD.16313.6.p1;Parent=BSUD.16313.6.p1
contig_638	transdecoder	exon	827255	827338	.	-	.	ID=BSUD.16313.6.p1.exon13;Parent=BSUD.16313.6.p1
contig_638	transdecoder	CDS	827255	827338	.	-	1	ID=cds.BSUD.16313.6.p1;Parent=BSUD.16313.6.p1
contig_638	transdecoder	exon	827041	827146	.	-	.	ID=BSUD.16313.6.p1.exon14;Parent=BSUD.16313.6.p1
contig_638	transdecoder	CDS	827041	827146	.	-	1	ID=cds.BSUD.16313.6.p1;Parent=BSUD.16313.6.p1
contig_638	transdecoder	exon	823318	823357	.	-	.	ID=BSUD.16313.6.p1.exon15;Parent=BSUD.16313.6.p1
contig_638	transdecoder	CDS	823318	823357	.	-	0	ID=cds.BSUD.16313.6.p1;Parent=BSUD.16313.6.p1
contig_638	transdecoder	exon	823124	823212	.	-	.	ID=BSUD.16313.6.p1.exon16;Parent=BSUD.16313.6.p1
contig_638	transdecoder	CDS	823124	823212	.	-	2	ID=cds.BSUD.16313.6.p1;Parent=BSUD.16313.6.p1
contig_638	transdecoder	exon	821943	822062	.	-	.	ID=BSUD.16313.6.p1.exon17;Parent=BSUD.16313.6.p1
contig_638	transdecoder	CDS	821943	822062	.	-	0	ID=cds.BSUD.16313.6.p1;Parent=BSUD.16313.6.p1
contig_638	transdecoder	exon	821450	821553	.	-	.	ID=BSUD.16313.6.p1.exon18;Parent=BSUD.16313.6.p1
contig_638	transdecoder	CDS	821450	821553	.	-	0	ID=cds.BSUD.16313.6.p1;Parent=BSUD.16313.6.p1
contig_638	transdecoder	exon	820223	820872	.	-	.	ID=BSUD.16313.6.p1.exon19;Parent=BSUD.16313.6.p1
contig_638	transdecoder	CDS	820716	820872	.	-	1	ID=cds.BSUD.16313.6.p1;Parent=BSUD.16313.6.p1
contig_638	transdecoder	three_prime_UTR	820223	820715	.	-	.	ID=BSUD.16313.6.p1.utr3p1;Parent=BSUD.16313.6.p1
contig_638	transdecoder	gene	865184	887854	.	-	.	ID=BSUD.16312;Interpro=IPR002848 (Translin family)---IPR016068 (Translin, N-terminal)---IPR016069 (Translin, C-terminal)---IPR033956 (Translin)---IPR036081 (Translin superfamily)
contig_638	transdecoder	mRNA	865184	887854	.	-	.	ID=BSUD.16312.1.p1;Parent=BSUD.16312;Interpro=IPR002848 (Translin family)---IPR016068 (Translin, N-terminal)---IPR016069 (Translin, C-terminal)---IPR033956 (Translin)---IPR036081 (Translin superfamily)
contig_638	transdecoder	five_prime_UTR	887768	887854	.	-	.	ID=BSUD.16312.1.p1.utr5p1;Parent=BSUD.16312.1.p1
contig_638	transdecoder	exon	887696	887854	.	-	.	ID=BSUD.16312.1.p1.exon1;Parent=BSUD.16312.1.p1
contig_638	transdecoder	CDS	887696	887767	.	-	0	ID=cds.BSUD.16312.1.p1;Parent=BSUD.16312.1.p1
contig_638	transdecoder	exon	883911	884004	.	-	.	ID=BSUD.16312.1.p1.exon2;Parent=BSUD.16312.1.p1
contig_638	transdecoder	CDS	883911	884004	.	-	0	ID=cds.BSUD.16312.1.p1;Parent=BSUD.16312.1.p1
contig_638	transdecoder	exon	880139	880235	.	-	.	ID=BSUD.16312.1.p1.exon3;Parent=BSUD.16312.1.p1
contig_638	transdecoder	CDS	880139	880235	.	-	2	ID=cds.BSUD.16312.1.p1;Parent=BSUD.16312.1.p1
contig_638	transdecoder	exon	878858	878973	.	-	.	ID=BSUD.16312.1.p1.exon4;Parent=BSUD.16312.1.p1
contig_638	transdecoder	CDS	878858	878973	.	-	1	ID=cds.BSUD.16312.1.p1;Parent=BSUD.16312.1.p1
contig_638	transdecoder	exon	878476	878555	.	-	.	ID=BSUD.16312.1.p1.exon5;Parent=BSUD.16312.1.p1
contig_638	transdecoder	CDS	878476	878555	.	-	2	ID=cds.BSUD.16312.1.p1;Parent=BSUD.16312.1.p1
contig_638	transdecoder	exon	874101	874192	.	-	.	ID=BSUD.16312.1.p1.exon6;Parent=BSUD.16312.1.p1
contig_638	transdecoder	CDS	874101	874192	.	-	0	ID=cds.BSUD.16312.1.p1;Parent=BSUD.16312.1.p1
contig_638	transdecoder	exon	865184	865455	.	-	.	ID=BSUD.16312.1.p1.exon7;Parent=BSUD.16312.1.p1
contig_638	transdecoder	CDS	865314	865455	.	-	1	ID=cds.BSUD.16312.1.p1;Parent=BSUD.16312.1.p1
contig_638	transdecoder	three_prime_UTR	865184	865313	.	-	.	ID=BSUD.16312.1.p1.utr3p1;Parent=BSUD.16312.1.p1
contig_638	transdecoder	mRNA	877709	887836	.	-	.	ID=BSUD.16312.2.p1;Parent=BSUD.16312;Interpro=IPR002848 (Translin family)---IPR016068 (Translin, N-terminal)---IPR016069 (Translin, C-terminal)---IPR033956 (Translin)---IPR036081 (Translin superfamily)
contig_638	transdecoder	five_prime_UTR	887768	887836	.	-	.	ID=BSUD.16312.2.p1.utr5p1;Parent=BSUD.16312.2.p1
contig_638	transdecoder	exon	887696	887836	.	-	.	ID=BSUD.16312.2.p1.exon1;Parent=BSUD.16312.2.p1
contig_638	transdecoder	CDS	887696	887767	.	-	0	ID=cds.BSUD.16312.2.p1;Parent=BSUD.16312.2.p1
contig_638	transdecoder	exon	883911	884004	.	-	.	ID=BSUD.16312.2.p1.exon2;Parent=BSUD.16312.2.p1
contig_638	transdecoder	CDS	883911	884004	.	-	0	ID=cds.BSUD.16312.2.p1;Parent=BSUD.16312.2.p1
contig_638	transdecoder	exon	880139	880235	.	-	.	ID=BSUD.16312.2.p1.exon3;Parent=BSUD.16312.2.p1
contig_638	transdecoder	CDS	880139	880235	.	-	2	ID=cds.BSUD.16312.2.p1;Parent=BSUD.16312.2.p1
contig_638	transdecoder	exon	877709	878973	.	-	.	ID=BSUD.16312.2.p1.exon4;Parent=BSUD.16312.2.p1
contig_638	transdecoder	CDS	878805	878973	.	-	1	ID=cds.BSUD.16312.2.p1;Parent=BSUD.16312.2.p1
contig_638	transdecoder	three_prime_UTR	877709	878804	.	-	.	ID=BSUD.16312.2.p1.utr3p1;Parent=BSUD.16312.2.p1
contig_638	tRNAscan-SE	pseudogene_tRNA	1003051	1003119	34.6	-	.	ID=contig_638.trna3;Name=contig_638.tRNA3-GlyTCC;isotype=Gly;anticodon=TCC;gene_biotype=pseudogene
contig_638	tRNAscan-SE	exon	1003051	1003119	.	-	.	ID=contig_638.trna3.exon1;Parent=contig_638.trna3
contig_638	transdecoder	gene	1115624	1180665	.	+	.	ID=BSUD.16314;Interpro=IPR041611 (SKICH domain)
contig_638	transdecoder	mRNA	1115624	1180665	.	+	.	ID=BSUD.16314.1.p1;Parent=BSUD.16314;Interpro=IPR041611 (SKICH domain)
contig_638	transdecoder	five_prime_UTR	1115624	1116325	.	+	.	ID=BSUD.16314.1.p1.utr5p1;Parent=BSUD.16314.1.p1
contig_638	transdecoder	five_prime_UTR	1122405	1122439	.	+	.	ID=BSUD.16314.1.p1.utr5p2;Parent=BSUD.16314.1.p1
contig_638	transdecoder	exon	1115624	1116325	.	+	.	ID=BSUD.16314.1.p1.exon1;Parent=BSUD.16314.1.p1
contig_638	transdecoder	exon	1122405	1122481	.	+	.	ID=BSUD.16314.1.p1.exon2;Parent=BSUD.16314.1.p1
contig_638	transdecoder	CDS	1122440	1122481	.	+	0	ID=cds.BSUD.16314.1.p1;Parent=BSUD.16314.1.p1
contig_638	transdecoder	exon	1134588	1134812	.	+	.	ID=BSUD.16314.1.p1.exon3;Parent=BSUD.16314.1.p1
contig_638	transdecoder	CDS	1134588	1134812	.	+	0	ID=cds.BSUD.16314.1.p1;Parent=BSUD.16314.1.p1
contig_638	transdecoder	exon	1138101	1138248	.	+	.	ID=BSUD.16314.1.p1.exon4;Parent=BSUD.16314.1.p1
contig_638	transdecoder	CDS	1138101	1138248	.	+	0	ID=cds.BSUD.16314.1.p1;Parent=BSUD.16314.1.p1
contig_638	transdecoder	exon	1139294	1141017	.	+	.	ID=BSUD.16314.1.p1.exon5;Parent=BSUD.16314.1.p1
contig_638	transdecoder	CDS	1139294	1141017	.	+	2	ID=cds.BSUD.16314.1.p1;Parent=BSUD.16314.1.p1
contig_638	transdecoder	exon	1141824	1142099	.	+	.	ID=BSUD.16314.1.p1.exon6;Parent=BSUD.16314.1.p1
contig_638	transdecoder	CDS	1141824	1142099	.	+	0	ID=cds.BSUD.16314.1.p1;Parent=BSUD.16314.1.p1
contig_638	transdecoder	exon	1157393	1157476	.	+	.	ID=BSUD.16314.1.p1.exon7;Parent=BSUD.16314.1.p1
contig_638	transdecoder	CDS	1157393	1157476	.	+	0	ID=cds.BSUD.16314.1.p1;Parent=BSUD.16314.1.p1
contig_638	transdecoder	exon	1161581	1161812	.	+	.	ID=BSUD.16314.1.p1.exon8;Parent=BSUD.16314.1.p1
contig_638	transdecoder	CDS	1161581	1161812	.	+	0	ID=cds.BSUD.16314.1.p1;Parent=BSUD.16314.1.p1
contig_638	transdecoder	exon	1164276	1164445	.	+	.	ID=BSUD.16314.1.p1.exon9;Parent=BSUD.16314.1.p1
contig_638	transdecoder	CDS	1164276	1164445	.	+	2	ID=cds.BSUD.16314.1.p1;Parent=BSUD.16314.1.p1
contig_638	transdecoder	exon	1165941	1166079	.	+	.	ID=BSUD.16314.1.p1.exon10;Parent=BSUD.16314.1.p1
contig_638	transdecoder	CDS	1165941	1166075	.	+	0	ID=cds.BSUD.16314.1.p1;Parent=BSUD.16314.1.p1
contig_638	transdecoder	exon	1166166	1166280	.	+	.	ID=BSUD.16314.1.p1.exon11;Parent=BSUD.16314.1.p1
contig_638	transdecoder	exon	1166525	1166649	.	+	.	ID=BSUD.16314.1.p1.exon12;Parent=BSUD.16314.1.p1
contig_638	transdecoder	exon	1177234	1180665	.	+	.	ID=BSUD.16314.1.p1.exon13;Parent=BSUD.16314.1.p1
contig_638	transdecoder	three_prime_UTR	1166076	1166079	.	+	.	ID=BSUD.16314.1.p1.utr3p1;Parent=BSUD.16314.1.p1
contig_638	transdecoder	three_prime_UTR	1166166	1166280	.	+	.	ID=BSUD.16314.1.p1.utr3p2;Parent=BSUD.16314.1.p1
contig_638	transdecoder	three_prime_UTR	1166525	1166649	.	+	.	ID=BSUD.16314.1.p1.utr3p3;Parent=BSUD.16314.1.p1
contig_638	transdecoder	three_prime_UTR	1177234	1180665	.	+	.	ID=BSUD.16314.1.p1.utr3p4;Parent=BSUD.16314.1.p1
contig_638	transdecoder	mRNA	1115624	1180665	.	+	.	ID=BSUD.16314.2.p1;Parent=BSUD.16314;Interpro=IPR041611 (SKICH domain)
contig_638	transdecoder	five_prime_UTR	1115624	1116325	.	+	.	ID=BSUD.16314.2.p1.utr5p1;Parent=BSUD.16314.2.p1
contig_638	transdecoder	five_prime_UTR	1122405	1122439	.	+	.	ID=BSUD.16314.2.p1.utr5p2;Parent=BSUD.16314.2.p1
contig_638	transdecoder	exon	1115624	1116325	.	+	.	ID=BSUD.16314.2.p1.exon1;Parent=BSUD.16314.2.p1
contig_638	transdecoder	exon	1122405	1122481	.	+	.	ID=BSUD.16314.2.p1.exon2;Parent=BSUD.16314.2.p1
contig_638	transdecoder	CDS	1122440	1122481	.	+	0	ID=cds.BSUD.16314.2.p1;Parent=BSUD.16314.2.p1
contig_638	transdecoder	exon	1134588	1134812	.	+	.	ID=BSUD.16314.2.p1.exon3;Parent=BSUD.16314.2.p1
contig_638	transdecoder	CDS	1134588	1134812	.	+	0	ID=cds.BSUD.16314.2.p1;Parent=BSUD.16314.2.p1
contig_638	transdecoder	exon	1138101	1138248	.	+	.	ID=BSUD.16314.2.p1.exon4;Parent=BSUD.16314.2.p1
contig_638	transdecoder	CDS	1138101	1138248	.	+	0	ID=cds.BSUD.16314.2.p1;Parent=BSUD.16314.2.p1
contig_638	transdecoder	exon	1139294	1141017	.	+	.	ID=BSUD.16314.2.p1.exon5;Parent=BSUD.16314.2.p1
contig_638	transdecoder	CDS	1139294	1141017	.	+	2	ID=cds.BSUD.16314.2.p1;Parent=BSUD.16314.2.p1
contig_638	transdecoder	exon	1141824	1142099	.	+	.	ID=BSUD.16314.2.p1.exon6;Parent=BSUD.16314.2.p1
contig_638	transdecoder	CDS	1141824	1142099	.	+	0	ID=cds.BSUD.16314.2.p1;Parent=BSUD.16314.2.p1
contig_638	transdecoder	exon	1157393	1157476	.	+	.	ID=BSUD.16314.2.p1.exon7;Parent=BSUD.16314.2.p1
contig_638	transdecoder	CDS	1157393	1157476	.	+	0	ID=cds.BSUD.16314.2.p1;Parent=BSUD.16314.2.p1
contig_638	transdecoder	exon	1161536	1161812	.	+	.	ID=BSUD.16314.2.p1.exon8;Parent=BSUD.16314.2.p1
contig_638	transdecoder	CDS	1161536	1161812	.	+	0	ID=cds.BSUD.16314.2.p1;Parent=BSUD.16314.2.p1
contig_638	transdecoder	exon	1164276	1164445	.	+	.	ID=BSUD.16314.2.p1.exon9;Parent=BSUD.16314.2.p1
contig_638	transdecoder	CDS	1164276	1164445	.	+	2	ID=cds.BSUD.16314.2.p1;Parent=BSUD.16314.2.p1
contig_638	transdecoder	exon	1166166	1166280	.	+	.	ID=BSUD.16314.2.p1.exon10;Parent=BSUD.16314.2.p1
contig_638	transdecoder	CDS	1166166	1166280	.	+	0	ID=cds.BSUD.16314.2.p1;Parent=BSUD.16314.2.p1
contig_638	transdecoder	exon	1166525	1166649	.	+	.	ID=BSUD.16314.2.p1.exon11;Parent=BSUD.16314.2.p1
contig_638	transdecoder	CDS	1166525	1166649	.	+	2	ID=cds.BSUD.16314.2.p1;Parent=BSUD.16314.2.p1
contig_638	transdecoder	exon	1177234	1180665	.	+	.	ID=BSUD.16314.2.p1.exon12;Parent=BSUD.16314.2.p1
contig_638	transdecoder	CDS	1177234	1178607	.	+	0	ID=cds.BSUD.16314.2.p1;Parent=BSUD.16314.2.p1
contig_638	transdecoder	three_prime_UTR	1178608	1180665	.	+	.	ID=BSUD.16314.2.p1.utr3p1;Parent=BSUD.16314.2.p1
contig_638	transdecoder	mRNA	1115624	1180665	.	+	.	ID=BSUD.16314.3.p1;Parent=BSUD.16314;Interpro=IPR041611 (SKICH domain)
contig_638	transdecoder	five_prime_UTR	1115624	1116325	.	+	.	ID=BSUD.16314.3.p1.utr5p1;Parent=BSUD.16314.3.p1
contig_638	transdecoder	five_prime_UTR	1122405	1122439	.	+	.	ID=BSUD.16314.3.p1.utr5p2;Parent=BSUD.16314.3.p1
contig_638	transdecoder	exon	1115624	1116325	.	+	.	ID=BSUD.16314.3.p1.exon1;Parent=BSUD.16314.3.p1
contig_638	transdecoder	exon	1122405	1122481	.	+	.	ID=BSUD.16314.3.p1.exon2;Parent=BSUD.16314.3.p1
contig_638	transdecoder	CDS	1122440	1122481	.	+	0	ID=cds.BSUD.16314.3.p1;Parent=BSUD.16314.3.p1
contig_638	transdecoder	exon	1134588	1134812	.	+	.	ID=BSUD.16314.3.p1.exon3;Parent=BSUD.16314.3.p1
contig_638	transdecoder	CDS	1134588	1134812	.	+	0	ID=cds.BSUD.16314.3.p1;Parent=BSUD.16314.3.p1
contig_638	transdecoder	exon	1138101	1138248	.	+	.	ID=BSUD.16314.3.p1.exon4;Parent=BSUD.16314.3.p1
contig_638	transdecoder	CDS	1138101	1138248	.	+	0	ID=cds.BSUD.16314.3.p1;Parent=BSUD.16314.3.p1
contig_638	transdecoder	exon	1139294	1141017	.	+	.	ID=BSUD.16314.3.p1.exon5;Parent=BSUD.16314.3.p1
contig_638	transdecoder	CDS	1139294	1141017	.	+	2	ID=cds.BSUD.16314.3.p1;Parent=BSUD.16314.3.p1
contig_638	transdecoder	exon	1141824	1142099	.	+	.	ID=BSUD.16314.3.p1.exon6;Parent=BSUD.16314.3.p1
contig_638	transdecoder	CDS	1141824	1142099	.	+	0	ID=cds.BSUD.16314.3.p1;Parent=BSUD.16314.3.p1
contig_638	transdecoder	exon	1155072	1155087	.	+	.	ID=BSUD.16314.3.p1.exon7;Parent=BSUD.16314.3.p1
contig_638	transdecoder	CDS	1155072	1155087	.	+	0	ID=cds.BSUD.16314.3.p1;Parent=BSUD.16314.3.p1
contig_638	transdecoder	exon	1157393	1157476	.	+	.	ID=BSUD.16314.3.p1.exon8;Parent=BSUD.16314.3.p1
contig_638	transdecoder	CDS	1157393	1157394	.	+	2	ID=cds.BSUD.16314.3.p1;Parent=BSUD.16314.3.p1
contig_638	transdecoder	exon	1161581	1161812	.	+	.	ID=BSUD.16314.3.p1.exon9;Parent=BSUD.16314.3.p1
contig_638	transdecoder	exon	1164276	1164445	.	+	.	ID=BSUD.16314.3.p1.exon10;Parent=BSUD.16314.3.p1
contig_638	transdecoder	exon	1166166	1166280	.	+	.	ID=BSUD.16314.3.p1.exon11;Parent=BSUD.16314.3.p1
contig_638	transdecoder	exon	1166525	1166649	.	+	.	ID=BSUD.16314.3.p1.exon12;Parent=BSUD.16314.3.p1
contig_638	transdecoder	exon	1177234	1177377	.	+	.	ID=BSUD.16314.3.p1.exon13;Parent=BSUD.16314.3.p1
contig_638	transdecoder	exon	1179707	1180665	.	+	.	ID=BSUD.16314.3.p1.exon14;Parent=BSUD.16314.3.p1
contig_638	transdecoder	three_prime_UTR	1157395	1157476	.	+	.	ID=BSUD.16314.3.p1.utr3p1;Parent=BSUD.16314.3.p1
contig_638	transdecoder	three_prime_UTR	1161581	1161812	.	+	.	ID=BSUD.16314.3.p1.utr3p2;Parent=BSUD.16314.3.p1
contig_638	transdecoder	three_prime_UTR	1164276	1164445	.	+	.	ID=BSUD.16314.3.p1.utr3p3;Parent=BSUD.16314.3.p1
contig_638	transdecoder	three_prime_UTR	1166166	1166280	.	+	.	ID=BSUD.16314.3.p1.utr3p4;Parent=BSUD.16314.3.p1
contig_638	transdecoder	three_prime_UTR	1166525	1166649	.	+	.	ID=BSUD.16314.3.p1.utr3p5;Parent=BSUD.16314.3.p1
contig_638	transdecoder	three_prime_UTR	1177234	1177377	.	+	.	ID=BSUD.16314.3.p1.utr3p6;Parent=BSUD.16314.3.p1
contig_638	transdecoder	three_prime_UTR	1179707	1180665	.	+	.	ID=BSUD.16314.3.p1.utr3p7;Parent=BSUD.16314.3.p1
contig_638	transdecoder	mRNA	1115624	1180665	.	+	.	ID=BSUD.16314.4.p1;Parent=BSUD.16314;Interpro=IPR041611 (SKICH domain)
contig_638	transdecoder	five_prime_UTR	1115624	1116325	.	+	.	ID=BSUD.16314.4.p1.utr5p1;Parent=BSUD.16314.4.p1
contig_638	transdecoder	five_prime_UTR	1122405	1122439	.	+	.	ID=BSUD.16314.4.p1.utr5p2;Parent=BSUD.16314.4.p1
contig_638	transdecoder	exon	1115624	1116325	.	+	.	ID=BSUD.16314.4.p1.exon1;Parent=BSUD.16314.4.p1
contig_638	transdecoder	exon	1122405	1122481	.	+	.	ID=BSUD.16314.4.p1.exon2;Parent=BSUD.16314.4.p1
contig_638	transdecoder	CDS	1122440	1122481	.	+	0	ID=cds.BSUD.16314.4.p1;Parent=BSUD.16314.4.p1
contig_638	transdecoder	exon	1134588	1134812	.	+	.	ID=BSUD.16314.4.p1.exon3;Parent=BSUD.16314.4.p1
contig_638	transdecoder	CDS	1134588	1134812	.	+	0	ID=cds.BSUD.16314.4.p1;Parent=BSUD.16314.4.p1
contig_638	transdecoder	exon	1138101	1138248	.	+	.	ID=BSUD.16314.4.p1.exon4;Parent=BSUD.16314.4.p1
contig_638	transdecoder	CDS	1138101	1138248	.	+	0	ID=cds.BSUD.16314.4.p1;Parent=BSUD.16314.4.p1
contig_638	transdecoder	exon	1139294	1141017	.	+	.	ID=BSUD.16314.4.p1.exon5;Parent=BSUD.16314.4.p1
contig_638	transdecoder	CDS	1139294	1141017	.	+	2	ID=cds.BSUD.16314.4.p1;Parent=BSUD.16314.4.p1
contig_638	transdecoder	exon	1141824	1142099	.	+	.	ID=BSUD.16314.4.p1.exon6;Parent=BSUD.16314.4.p1
contig_638	transdecoder	CDS	1141824	1142099	.	+	0	ID=cds.BSUD.16314.4.p1;Parent=BSUD.16314.4.p1
contig_638	transdecoder	exon	1157393	1157476	.	+	.	ID=BSUD.16314.4.p1.exon7;Parent=BSUD.16314.4.p1
contig_638	transdecoder	CDS	1157393	1157476	.	+	0	ID=cds.BSUD.16314.4.p1;Parent=BSUD.16314.4.p1
contig_638	transdecoder	exon	1161536	1161812	.	+	.	ID=BSUD.16314.4.p1.exon8;Parent=BSUD.16314.4.p1
contig_638	transdecoder	CDS	1161536	1161812	.	+	0	ID=cds.BSUD.16314.4.p1;Parent=BSUD.16314.4.p1
contig_638	transdecoder	exon	1164276	1164445	.	+	.	ID=BSUD.16314.4.p1.exon9;Parent=BSUD.16314.4.p1
contig_638	transdecoder	CDS	1164276	1164445	.	+	2	ID=cds.BSUD.16314.4.p1;Parent=BSUD.16314.4.p1
contig_638	transdecoder	exon	1166166	1166280	.	+	.	ID=BSUD.16314.4.p1.exon10;Parent=BSUD.16314.4.p1
contig_638	transdecoder	CDS	1166166	1166280	.	+	0	ID=cds.BSUD.16314.4.p1;Parent=BSUD.16314.4.p1
contig_638	transdecoder	exon	1166525	1166649	.	+	.	ID=BSUD.16314.4.p1.exon11;Parent=BSUD.16314.4.p1
contig_638	transdecoder	CDS	1166525	1166649	.	+	2	ID=cds.BSUD.16314.4.p1;Parent=BSUD.16314.4.p1
contig_638	transdecoder	exon	1177234	1177377	.	+	.	ID=BSUD.16314.4.p1.exon12;Parent=BSUD.16314.4.p1
contig_638	transdecoder	CDS	1177234	1177377	.	+	0	ID=cds.BSUD.16314.4.p1;Parent=BSUD.16314.4.p1
contig_638	transdecoder	exon	1179707	1180665	.	+	.	ID=BSUD.16314.4.p1.exon13;Parent=BSUD.16314.4.p1
contig_638	transdecoder	CDS	1179707	1179754	.	+	0	ID=cds.BSUD.16314.4.p1;Parent=BSUD.16314.4.p1
contig_638	transdecoder	three_prime_UTR	1179755	1180665	.	+	.	ID=BSUD.16314.4.p1.utr3p1;Parent=BSUD.16314.4.p1
contig_638	transdecoder	mRNA	1115624	1180665	.	+	.	ID=BSUD.16314.5.p1;Parent=BSUD.16314;Interpro=IPR041611 (SKICH domain)
contig_638	transdecoder	five_prime_UTR	1115624	1116325	.	+	.	ID=BSUD.16314.5.p1.utr5p1;Parent=BSUD.16314.5.p1
contig_638	transdecoder	five_prime_UTR	1122405	1122439	.	+	.	ID=BSUD.16314.5.p1.utr5p2;Parent=BSUD.16314.5.p1
contig_638	transdecoder	exon	1115624	1116325	.	+	.	ID=BSUD.16314.5.p1.exon1;Parent=BSUD.16314.5.p1
contig_638	transdecoder	exon	1122405	1122481	.	+	.	ID=BSUD.16314.5.p1.exon2;Parent=BSUD.16314.5.p1
contig_638	transdecoder	CDS	1122440	1122481	.	+	0	ID=cds.BSUD.16314.5.p1;Parent=BSUD.16314.5.p1
contig_638	transdecoder	exon	1134588	1134812	.	+	.	ID=BSUD.16314.5.p1.exon3;Parent=BSUD.16314.5.p1
contig_638	transdecoder	CDS	1134588	1134812	.	+	0	ID=cds.BSUD.16314.5.p1;Parent=BSUD.16314.5.p1
contig_638	transdecoder	exon	1138101	1138248	.	+	.	ID=BSUD.16314.5.p1.exon4;Parent=BSUD.16314.5.p1
contig_638	transdecoder	CDS	1138101	1138248	.	+	0	ID=cds.BSUD.16314.5.p1;Parent=BSUD.16314.5.p1
contig_638	transdecoder	exon	1139294	1141017	.	+	.	ID=BSUD.16314.5.p1.exon5;Parent=BSUD.16314.5.p1
contig_638	transdecoder	CDS	1139294	1141017	.	+	2	ID=cds.BSUD.16314.5.p1;Parent=BSUD.16314.5.p1
contig_638	transdecoder	exon	1141824	1142099	.	+	.	ID=BSUD.16314.5.p1.exon6;Parent=BSUD.16314.5.p1
contig_638	transdecoder	CDS	1141824	1142099	.	+	0	ID=cds.BSUD.16314.5.p1;Parent=BSUD.16314.5.p1
contig_638	transdecoder	exon	1157393	1157476	.	+	.	ID=BSUD.16314.5.p1.exon7;Parent=BSUD.16314.5.p1
contig_638	transdecoder	CDS	1157393	1157476	.	+	0	ID=cds.BSUD.16314.5.p1;Parent=BSUD.16314.5.p1
contig_638	transdecoder	exon	1161581	1161812	.	+	.	ID=BSUD.16314.5.p1.exon8;Parent=BSUD.16314.5.p1
contig_638	transdecoder	CDS	1161581	1161812	.	+	0	ID=cds.BSUD.16314.5.p1;Parent=BSUD.16314.5.p1
contig_638	transdecoder	exon	1164276	1164445	.	+	.	ID=BSUD.16314.5.p1.exon9;Parent=BSUD.16314.5.p1
contig_638	transdecoder	CDS	1164276	1164445	.	+	2	ID=cds.BSUD.16314.5.p1;Parent=BSUD.16314.5.p1
contig_638	transdecoder	exon	1166166	1166280	.	+	.	ID=BSUD.16314.5.p1.exon10;Parent=BSUD.16314.5.p1
contig_638	transdecoder	CDS	1166166	1166280	.	+	0	ID=cds.BSUD.16314.5.p1;Parent=BSUD.16314.5.p1
contig_638	transdecoder	exon	1166525	1166649	.	+	.	ID=BSUD.16314.5.p1.exon11;Parent=BSUD.16314.5.p1
contig_638	transdecoder	CDS	1166525	1166649	.	+	2	ID=cds.BSUD.16314.5.p1;Parent=BSUD.16314.5.p1
contig_638	transdecoder	exon	1177234	1177377	.	+	.	ID=BSUD.16314.5.p1.exon12;Parent=BSUD.16314.5.p1
contig_638	transdecoder	CDS	1177234	1177377	.	+	0	ID=cds.BSUD.16314.5.p1;Parent=BSUD.16314.5.p1
contig_638	transdecoder	exon	1179707	1180665	.	+	.	ID=BSUD.16314.5.p1.exon13;Parent=BSUD.16314.5.p1
contig_638	transdecoder	CDS	1179707	1179754	.	+	0	ID=cds.BSUD.16314.5.p1;Parent=BSUD.16314.5.p1
contig_638	transdecoder	three_prime_UTR	1179755	1180665	.	+	.	ID=BSUD.16314.5.p1.utr3p1;Parent=BSUD.16314.5.p1
contig_638	transdecoder	mRNA	1116190	1180665	.	+	.	ID=BSUD.16314.6.p1;Parent=BSUD.16314;Interpro=IPR041611 (SKICH domain)
contig_638	transdecoder	five_prime_UTR	1116190	1116325	.	+	.	ID=BSUD.16314.6.p1.utr5p1;Parent=BSUD.16314.6.p1
contig_638	transdecoder	five_prime_UTR	1122405	1122439	.	+	.	ID=BSUD.16314.6.p1.utr5p2;Parent=BSUD.16314.6.p1
contig_638	transdecoder	exon	1116190	1116325	.	+	.	ID=BSUD.16314.6.p1.exon1;Parent=BSUD.16314.6.p1
contig_638	transdecoder	exon	1122405	1122481	.	+	.	ID=BSUD.16314.6.p1.exon2;Parent=BSUD.16314.6.p1
contig_638	transdecoder	CDS	1122440	1122481	.	+	0	ID=cds.BSUD.16314.6.p1;Parent=BSUD.16314.6.p1
contig_638	transdecoder	exon	1134588	1134812	.	+	.	ID=BSUD.16314.6.p1.exon3;Parent=BSUD.16314.6.p1
contig_638	transdecoder	CDS	1134588	1134812	.	+	0	ID=cds.BSUD.16314.6.p1;Parent=BSUD.16314.6.p1
contig_638	transdecoder	exon	1138101	1138248	.	+	.	ID=BSUD.16314.6.p1.exon4;Parent=BSUD.16314.6.p1
contig_638	transdecoder	CDS	1138101	1138248	.	+	0	ID=cds.BSUD.16314.6.p1;Parent=BSUD.16314.6.p1
contig_638	transdecoder	exon	1139294	1141017	.	+	.	ID=BSUD.16314.6.p1.exon5;Parent=BSUD.16314.6.p1
contig_638	transdecoder	CDS	1139294	1141017	.	+	2	ID=cds.BSUD.16314.6.p1;Parent=BSUD.16314.6.p1
contig_638	transdecoder	exon	1141824	1142099	.	+	.	ID=BSUD.16314.6.p1.exon6;Parent=BSUD.16314.6.p1
contig_638	transdecoder	CDS	1141824	1142099	.	+	0	ID=cds.BSUD.16314.6.p1;Parent=BSUD.16314.6.p1
contig_638	transdecoder	exon	1157393	1157476	.	+	.	ID=BSUD.16314.6.p1.exon7;Parent=BSUD.16314.6.p1
contig_638	transdecoder	CDS	1157393	1157476	.	+	0	ID=cds.BSUD.16314.6.p1;Parent=BSUD.16314.6.p1
contig_638	transdecoder	exon	1161581	1161812	.	+	.	ID=BSUD.16314.6.p1.exon8;Parent=BSUD.16314.6.p1
contig_638	transdecoder	CDS	1161581	1161812	.	+	0	ID=cds.BSUD.16314.6.p1;Parent=BSUD.16314.6.p1
contig_638	transdecoder	exon	1164276	1164445	.	+	.	ID=BSUD.16314.6.p1.exon9;Parent=BSUD.16314.6.p1
contig_638	transdecoder	CDS	1164276	1164445	.	+	2	ID=cds.BSUD.16314.6.p1;Parent=BSUD.16314.6.p1
contig_638	transdecoder	exon	1165941	1166079	.	+	.	ID=BSUD.16314.6.p1.exon10;Parent=BSUD.16314.6.p1
contig_638	transdecoder	CDS	1165941	1166075	.	+	0	ID=cds.BSUD.16314.6.p1;Parent=BSUD.16314.6.p1
contig_638	transdecoder	exon	1166166	1166280	.	+	.	ID=BSUD.16314.6.p1.exon11;Parent=BSUD.16314.6.p1
contig_638	transdecoder	exon	1166525	1166649	.	+	.	ID=BSUD.16314.6.p1.exon12;Parent=BSUD.16314.6.p1
contig_638	transdecoder	exon	1177234	1178257	.	+	.	ID=BSUD.16314.6.p1.exon13;Parent=BSUD.16314.6.p1
contig_638	transdecoder	exon	1179707	1180665	.	+	.	ID=BSUD.16314.6.p1.exon14;Parent=BSUD.16314.6.p1
contig_638	transdecoder	three_prime_UTR	1166076	1166079	.	+	.	ID=BSUD.16314.6.p1.utr3p1;Parent=BSUD.16314.6.p1
contig_638	transdecoder	three_prime_UTR	1166166	1166280	.	+	.	ID=BSUD.16314.6.p1.utr3p2;Parent=BSUD.16314.6.p1
contig_638	transdecoder	three_prime_UTR	1166525	1166649	.	+	.	ID=BSUD.16314.6.p1.utr3p3;Parent=BSUD.16314.6.p1
contig_638	transdecoder	three_prime_UTR	1177234	1178257	.	+	.	ID=BSUD.16314.6.p1.utr3p4;Parent=BSUD.16314.6.p1
contig_638	transdecoder	three_prime_UTR	1179707	1180665	.	+	.	ID=BSUD.16314.6.p1.utr3p5;Parent=BSUD.16314.6.p1
contig_638	transdecoder	mRNA	1116210	1180665	.	+	.	ID=BSUD.16314.7.p1;Parent=BSUD.16314;Interpro=IPR041611 (SKICH domain)
contig_638	transdecoder	five_prime_UTR	1116210	1116325	.	+	.	ID=BSUD.16314.7.p1.utr5p1;Parent=BSUD.16314.7.p1
contig_638	transdecoder	five_prime_UTR	1122405	1122439	.	+	.	ID=BSUD.16314.7.p1.utr5p2;Parent=BSUD.16314.7.p1
contig_638	transdecoder	exon	1116210	1116325	.	+	.	ID=BSUD.16314.7.p1.exon1;Parent=BSUD.16314.7.p1
contig_638	transdecoder	exon	1122405	1122481	.	+	.	ID=BSUD.16314.7.p1.exon2;Parent=BSUD.16314.7.p1
contig_638	transdecoder	CDS	1122440	1122481	.	+	0	ID=cds.BSUD.16314.7.p1;Parent=BSUD.16314.7.p1
contig_638	transdecoder	exon	1134588	1134812	.	+	.	ID=BSUD.16314.7.p1.exon3;Parent=BSUD.16314.7.p1
contig_638	transdecoder	CDS	1134588	1134812	.	+	0	ID=cds.BSUD.16314.7.p1;Parent=BSUD.16314.7.p1
contig_638	transdecoder	exon	1138101	1138248	.	+	.	ID=BSUD.16314.7.p1.exon4;Parent=BSUD.16314.7.p1
contig_638	transdecoder	CDS	1138101	1138248	.	+	0	ID=cds.BSUD.16314.7.p1;Parent=BSUD.16314.7.p1
contig_638	transdecoder	exon	1139294	1141017	.	+	.	ID=BSUD.16314.7.p1.exon5;Parent=BSUD.16314.7.p1
contig_638	transdecoder	CDS	1139294	1141017	.	+	2	ID=cds.BSUD.16314.7.p1;Parent=BSUD.16314.7.p1
contig_638	transdecoder	exon	1141824	1142099	.	+	.	ID=BSUD.16314.7.p1.exon6;Parent=BSUD.16314.7.p1
contig_638	transdecoder	CDS	1141824	1142099	.	+	0	ID=cds.BSUD.16314.7.p1;Parent=BSUD.16314.7.p1
contig_638	transdecoder	exon	1157393	1157476	.	+	.	ID=BSUD.16314.7.p1.exon7;Parent=BSUD.16314.7.p1
contig_638	transdecoder	CDS	1157393	1157476	.	+	0	ID=cds.BSUD.16314.7.p1;Parent=BSUD.16314.7.p1
contig_638	transdecoder	exon	1161536	1161812	.	+	.	ID=BSUD.16314.7.p1.exon8;Parent=BSUD.16314.7.p1
contig_638	transdecoder	CDS	1161536	1161812	.	+	0	ID=cds.BSUD.16314.7.p1;Parent=BSUD.16314.7.p1
contig_638	transdecoder	exon	1164276	1164445	.	+	.	ID=BSUD.16314.7.p1.exon9;Parent=BSUD.16314.7.p1
contig_638	transdecoder	CDS	1164276	1164445	.	+	2	ID=cds.BSUD.16314.7.p1;Parent=BSUD.16314.7.p1
contig_638	transdecoder	exon	1165941	1166079	.	+	.	ID=BSUD.16314.7.p1.exon10;Parent=BSUD.16314.7.p1
contig_638	transdecoder	CDS	1165941	1166075	.	+	0	ID=cds.BSUD.16314.7.p1;Parent=BSUD.16314.7.p1
contig_638	transdecoder	exon	1166166	1166280	.	+	.	ID=BSUD.16314.7.p1.exon11;Parent=BSUD.16314.7.p1
contig_638	transdecoder	exon	1166525	1166649	.	+	.	ID=BSUD.16314.7.p1.exon12;Parent=BSUD.16314.7.p1
contig_638	transdecoder	exon	1177234	1178257	.	+	.	ID=BSUD.16314.7.p1.exon13;Parent=BSUD.16314.7.p1
contig_638	transdecoder	exon	1179707	1180665	.	+	.	ID=BSUD.16314.7.p1.exon14;Parent=BSUD.16314.7.p1
contig_638	transdecoder	three_prime_UTR	1166076	1166079	.	+	.	ID=BSUD.16314.7.p1.utr3p1;Parent=BSUD.16314.7.p1
contig_638	transdecoder	three_prime_UTR	1166166	1166280	.	+	.	ID=BSUD.16314.7.p1.utr3p2;Parent=BSUD.16314.7.p1
contig_638	transdecoder	three_prime_UTR	1166525	1166649	.	+	.	ID=BSUD.16314.7.p1.utr3p3;Parent=BSUD.16314.7.p1
contig_638	transdecoder	three_prime_UTR	1177234	1178257	.	+	.	ID=BSUD.16314.7.p1.utr3p4;Parent=BSUD.16314.7.p1
contig_638	transdecoder	three_prime_UTR	1179707	1180665	.	+	.	ID=BSUD.16314.7.p1.utr3p5;Parent=BSUD.16314.7.p1
contig_638	transdecoder	gene	1117696	1121634	.	-	.	ID=BSUD.16315;Interpro=IPR029526 (PiggyBac transposable element-derived protein)
contig_638	transdecoder	mRNA	1117696	1121634	.	-	.	ID=BSUD.16315.1.p1;Parent=BSUD.16315;Interpro=IPR029526 (PiggyBac transposable element-derived protein)
contig_638	transdecoder	five_prime_UTR	1121553	1121634	.	-	.	ID=BSUD.16315.1.p1.utr5p1;Parent=BSUD.16315.1.p1
contig_638	transdecoder	five_prime_UTR	1120612	1121142	.	-	.	ID=BSUD.16315.1.p1.utr5p2;Parent=BSUD.16315.1.p1
contig_638	transdecoder	exon	1121553	1121634	.	-	.	ID=BSUD.16315.1.p1.exon1;Parent=BSUD.16315.1.p1
contig_638	transdecoder	exon	1117696	1121142	.	-	.	ID=BSUD.16315.1.p1.exon2;Parent=BSUD.16315.1.p1
contig_638	transdecoder	CDS	1119487	1120611	.	-	0	ID=cds.BSUD.16315.1.p1;Parent=BSUD.16315.1.p1
contig_638	transdecoder	three_prime_UTR	1117696	1119486	.	-	.	ID=BSUD.16315.1.p1.utr3p1;Parent=BSUD.16315.1.p1
contig_642	StringTie	gene	15831	21494	1000	-	.	ID=BSUD.16391
contig_642	StringTie	transcript	15831	21494	1000	-	.	ID=BSUD.16391.1;Parent=BSUD.16391
contig_642	StringTie	exon	15831	15975	1000	-	.	ID=BSUD.16391.1.exon1;Parent=BSUD.16391.1
contig_642	StringTie	exon	16967	21494	1000	-	.	ID=BSUD.16391.1.exon2;Parent=BSUD.16391.1
contig_657	transdecoder	gene	30309	46619	.	+	.	ID=BSUD.16688;Interpro=IPR029526 (PiggyBac transposable element-derived protein)
contig_657	transdecoder	mRNA	30309	46619	.	+	.	ID=BSUD.16688.1.p4;Parent=BSUD.16688;Interpro=IPR029526 (PiggyBac transposable element-derived protein)
contig_657	transdecoder	five_prime_UTR	30309	30394	.	+	.	ID=BSUD.16688.1.p4.utr5p1;Parent=BSUD.16688.1.p4
contig_657	transdecoder	five_prime_UTR	36797	37175	.	+	.	ID=BSUD.16688.1.p4.utr5p2;Parent=BSUD.16688.1.p4
contig_657	transdecoder	exon	30309	30394	.	+	.	ID=BSUD.16688.1.p4.exon1;Parent=BSUD.16688.1.p4
contig_657	transdecoder	exon	36797	37922	.	+	.	ID=BSUD.16688.1.p4.exon2;Parent=BSUD.16688.1.p4
contig_657	transdecoder	CDS	37176	37460	.	+	0	ID=cds.BSUD.16688.1.p4;Parent=BSUD.16688.1.p4
contig_657	transdecoder	exon	40490	40617	.	+	.	ID=BSUD.16688.1.p4.exon3;Parent=BSUD.16688.1.p4
contig_657	transdecoder	exon	45612	46619	.	+	.	ID=BSUD.16688.1.p4.exon4;Parent=BSUD.16688.1.p4
contig_657	transdecoder	three_prime_UTR	37461	37922	.	+	.	ID=BSUD.16688.1.p4.utr3p1;Parent=BSUD.16688.1.p4
contig_657	transdecoder	three_prime_UTR	40490	40617	.	+	.	ID=BSUD.16688.1.p4.utr3p2;Parent=BSUD.16688.1.p4
contig_657	transdecoder	three_prime_UTR	45612	46619	.	+	.	ID=BSUD.16688.1.p4.utr3p3;Parent=BSUD.16688.1.p4
contig_657	transdecoder	mRNA	30314	46565	.	+	.	ID=BSUD.16688.2.p4;Parent=BSUD.16688;Interpro=IPR029526 (PiggyBac transposable element-derived protein)
contig_657	transdecoder	five_prime_UTR	30314	30394	.	+	.	ID=BSUD.16688.2.p4.utr5p1;Parent=BSUD.16688.2.p4
contig_657	transdecoder	five_prime_UTR	36797	37175	.	+	.	ID=BSUD.16688.2.p4.utr5p2;Parent=BSUD.16688.2.p4
contig_657	transdecoder	exon	30314	30394	.	+	.	ID=BSUD.16688.2.p4.exon1;Parent=BSUD.16688.2.p4
contig_657	transdecoder	exon	36797	37922	.	+	.	ID=BSUD.16688.2.p4.exon2;Parent=BSUD.16688.2.p4
contig_657	transdecoder	CDS	37176	37460	.	+	0	ID=cds.BSUD.16688.2.p4;Parent=BSUD.16688.2.p4
contig_657	transdecoder	exon	40490	40617	.	+	.	ID=BSUD.16688.2.p4.exon3;Parent=BSUD.16688.2.p4
contig_657	transdecoder	exon	45612	45747	.	+	.	ID=BSUD.16688.2.p4.exon4;Parent=BSUD.16688.2.p4
contig_657	transdecoder	exon	46407	46565	.	+	.	ID=BSUD.16688.2.p4.exon5;Parent=BSUD.16688.2.p4
contig_657	transdecoder	three_prime_UTR	37461	37922	.	+	.	ID=BSUD.16688.2.p4.utr3p1;Parent=BSUD.16688.2.p4
contig_657	transdecoder	three_prime_UTR	40490	40617	.	+	.	ID=BSUD.16688.2.p4.utr3p2;Parent=BSUD.16688.2.p4
contig_657	transdecoder	three_prime_UTR	45612	45747	.	+	.	ID=BSUD.16688.2.p4.utr3p3;Parent=BSUD.16688.2.p4
contig_657	transdecoder	three_prime_UTR	46407	46565	.	+	.	ID=BSUD.16688.2.p4.utr3p4;Parent=BSUD.16688.2.p4
contig_657	transdecoder	mRNA	30314	46619	.	+	.	ID=BSUD.16688.3.p4;Parent=BSUD.16688;Interpro=IPR029526 (PiggyBac transposable element-derived protein)
contig_657	transdecoder	five_prime_UTR	30314	30394	.	+	.	ID=BSUD.16688.3.p4.utr5p1;Parent=BSUD.16688.3.p4
contig_657	transdecoder	five_prime_UTR	36797	37175	.	+	.	ID=BSUD.16688.3.p4.utr5p2;Parent=BSUD.16688.3.p4
contig_657	transdecoder	exon	30314	30394	.	+	.	ID=BSUD.16688.3.p4.exon1;Parent=BSUD.16688.3.p4
contig_657	transdecoder	exon	36797	37922	.	+	.	ID=BSUD.16688.3.p4.exon2;Parent=BSUD.16688.3.p4
contig_657	transdecoder	CDS	37176	37460	.	+	0	ID=cds.BSUD.16688.3.p4;Parent=BSUD.16688.3.p4
contig_657	transdecoder	exon	40490	40617	.	+	.	ID=BSUD.16688.3.p4.exon3;Parent=BSUD.16688.3.p4
contig_657	transdecoder	exon	45138	46619	.	+	.	ID=BSUD.16688.3.p4.exon4;Parent=BSUD.16688.3.p4
contig_657	transdecoder	three_prime_UTR	37461	37922	.	+	.	ID=BSUD.16688.3.p4.utr3p1;Parent=BSUD.16688.3.p4
contig_657	transdecoder	three_prime_UTR	40490	40617	.	+	.	ID=BSUD.16688.3.p4.utr3p2;Parent=BSUD.16688.3.p4
contig_657	transdecoder	three_prime_UTR	45138	46619	.	+	.	ID=BSUD.16688.3.p4.utr3p3;Parent=BSUD.16688.3.p4
contig_657	transdecoder	mRNA	30314	46565	.	+	.	ID=BSUD.16688.4.p4;Parent=BSUD.16688;Interpro=IPR029526 (PiggyBac transposable element-derived protein)
contig_657	transdecoder	five_prime_UTR	30314	30394	.	+	.	ID=BSUD.16688.4.p4.utr5p1;Parent=BSUD.16688.4.p4
contig_657	transdecoder	five_prime_UTR	36797	37175	.	+	.	ID=BSUD.16688.4.p4.utr5p2;Parent=BSUD.16688.4.p4
contig_657	transdecoder	exon	30314	30394	.	+	.	ID=BSUD.16688.4.p4.exon1;Parent=BSUD.16688.4.p4
contig_657	transdecoder	exon	36797	37922	.	+	.	ID=BSUD.16688.4.p4.exon2;Parent=BSUD.16688.4.p4
contig_657	transdecoder	CDS	37176	37460	.	+	0	ID=cds.BSUD.16688.4.p4;Parent=BSUD.16688.4.p4
contig_657	transdecoder	exon	40490	40617	.	+	.	ID=BSUD.16688.4.p4.exon3;Parent=BSUD.16688.4.p4
contig_657	transdecoder	exon	45138	45279	.	+	.	ID=BSUD.16688.4.p4.exon4;Parent=BSUD.16688.4.p4
contig_657	transdecoder	exon	45612	45747	.	+	.	ID=BSUD.16688.4.p4.exon5;Parent=BSUD.16688.4.p4
contig_657	transdecoder	exon	46407	46565	.	+	.	ID=BSUD.16688.4.p4.exon6;Parent=BSUD.16688.4.p4
contig_657	transdecoder	three_prime_UTR	37461	37922	.	+	.	ID=BSUD.16688.4.p4.utr3p1;Parent=BSUD.16688.4.p4
contig_657	transdecoder	three_prime_UTR	40490	40617	.	+	.	ID=BSUD.16688.4.p4.utr3p2;Parent=BSUD.16688.4.p4
contig_657	transdecoder	three_prime_UTR	45138	45279	.	+	.	ID=BSUD.16688.4.p4.utr3p3;Parent=BSUD.16688.4.p4
contig_657	transdecoder	three_prime_UTR	45612	45747	.	+	.	ID=BSUD.16688.4.p4.utr3p4;Parent=BSUD.16688.4.p4
contig_657	transdecoder	three_prime_UTR	46407	46565	.	+	.	ID=BSUD.16688.4.p4.utr3p5;Parent=BSUD.16688.4.p4
contig_657	transdecoder	gene	76646	95400	.	+	.	ID=BSUD.16689;Interpro=NA
contig_657	transdecoder	mRNA	76646	95400	.	+	.	ID=BSUD.16689.1.p1;Parent=BSUD.16689;Interpro=NA
contig_657	transdecoder	five_prime_UTR	76646	76711	.	+	.	ID=BSUD.16689.1.p1.utr5p1;Parent=BSUD.16689.1.p1
contig_657	transdecoder	exon	76646	76763	.	+	.	ID=BSUD.16689.1.p1.exon1;Parent=BSUD.16689.1.p1
contig_657	transdecoder	CDS	76712	76763	.	+	0	ID=cds.BSUD.16689.1.p1;Parent=BSUD.16689.1.p1
contig_657	transdecoder	exon	89269	89398	.	+	.	ID=BSUD.16689.1.p1.exon2;Parent=BSUD.16689.1.p1
contig_657	transdecoder	CDS	89269	89398	.	+	2	ID=cds.BSUD.16689.1.p1;Parent=BSUD.16689.1.p1
contig_657	transdecoder	exon	91777	91904	.	+	.	ID=BSUD.16689.1.p1.exon3;Parent=BSUD.16689.1.p1
contig_657	transdecoder	CDS	91777	91904	.	+	1	ID=cds.BSUD.16689.1.p1;Parent=BSUD.16689.1.p1
contig_657	transdecoder	exon	93805	93970	.	+	.	ID=BSUD.16689.1.p1.exon4;Parent=BSUD.16689.1.p1
contig_657	transdecoder	CDS	93805	93970	.	+	2	ID=cds.BSUD.16689.1.p1;Parent=BSUD.16689.1.p1
contig_657	transdecoder	exon	94306	94454	.	+	.	ID=BSUD.16689.1.p1.exon5;Parent=BSUD.16689.1.p1
contig_657	transdecoder	CDS	94306	94454	.	+	1	ID=cds.BSUD.16689.1.p1;Parent=BSUD.16689.1.p1
contig_657	transdecoder	exon	95185	95400	.	+	.	ID=BSUD.16689.1.p1.exon6;Parent=BSUD.16689.1.p1
contig_657	transdecoder	CDS	95185	95243	.	+	2	ID=cds.BSUD.16689.1.p1;Parent=BSUD.16689.1.p1
contig_657	transdecoder	three_prime_UTR	95244	95400	.	+	.	ID=BSUD.16689.1.p1.utr3p1;Parent=BSUD.16689.1.p1
contig_657	tRNAscan-SE	pseudogene_tRNA	126202	126270	28.5	+	.	ID=contig_657.trna1;Name=contig_657.tRNA1-ArgTCT;isotype=Arg;anticodon=TCT;gene_biotype=pseudogene
contig_657	tRNAscan-SE	exon	126202	126270	.	+	.	ID=contig_657.trna1.exon1;Parent=contig_657.trna1
contig_657	transdecoder	gene	128520	141416	.	+	.	ID=BSUD.16690;Interpro=NA
contig_657	transdecoder	mRNA	128520	141416	.	+	.	ID=BSUD.16690.1.p1;Parent=BSUD.16690;Interpro=NA
contig_657	transdecoder	five_prime_UTR	128520	128558	.	+	.	ID=BSUD.16690.1.p1.utr5p1;Parent=BSUD.16690.1.p1
contig_657	transdecoder	exon	128520	128637	.	+	.	ID=BSUD.16690.1.p1.exon1;Parent=BSUD.16690.1.p1
contig_657	transdecoder	CDS	128559	128637	.	+	0	ID=cds.BSUD.16690.1.p1;Parent=BSUD.16690.1.p1
contig_657	transdecoder	exon	132759	132876	.	+	.	ID=BSUD.16690.1.p1.exon2;Parent=BSUD.16690.1.p1
contig_657	transdecoder	CDS	132759	132876	.	+	2	ID=cds.BSUD.16690.1.p1;Parent=BSUD.16690.1.p1
contig_657	transdecoder	exon	134841	134965	.	+	.	ID=BSUD.16690.1.p1.exon3;Parent=BSUD.16690.1.p1
contig_657	transdecoder	CDS	134841	134965	.	+	1	ID=cds.BSUD.16690.1.p1;Parent=BSUD.16690.1.p1
contig_657	transdecoder	exon	137412	137550	.	+	.	ID=BSUD.16690.1.p1.exon4;Parent=BSUD.16690.1.p1
contig_657	transdecoder	CDS	137412	137550	.	+	2	ID=cds.BSUD.16690.1.p1;Parent=BSUD.16690.1.p1
contig_657	transdecoder	exon	138570	138718	.	+	.	ID=BSUD.16690.1.p1.exon5;Parent=BSUD.16690.1.p1
contig_657	transdecoder	CDS	138570	138718	.	+	1	ID=cds.BSUD.16690.1.p1;Parent=BSUD.16690.1.p1
contig_657	transdecoder	exon	141194	141416	.	+	.	ID=BSUD.16690.1.p1.exon6;Parent=BSUD.16690.1.p1
contig_657	transdecoder	CDS	141194	141249	.	+	2	ID=cds.BSUD.16690.1.p1;Parent=BSUD.16690.1.p1
contig_657	transdecoder	three_prime_UTR	141250	141416	.	+	.	ID=BSUD.16690.1.p1.utr3p1;Parent=BSUD.16690.1.p1
contig_657	transdecoder	gene	165587	187356	.	-	.	ID=BSUD.16694;Interpro=NA
contig_657	transdecoder	mRNA	165587	187356	.	-	.	ID=BSUD.16694.1.p1;Parent=BSUD.16694;Interpro=NA
contig_657	transdecoder	five_prime_UTR	187294	187356	.	-	.	ID=BSUD.16694.1.p1.utr5p1;Parent=BSUD.16694.1.p1
contig_657	transdecoder	exon	187242	187356	.	-	.	ID=BSUD.16694.1.p1.exon1;Parent=BSUD.16694.1.p1
contig_657	transdecoder	CDS	187242	187293	.	-	0	ID=cds.BSUD.16694.1.p1;Parent=BSUD.16694.1.p1
contig_657	transdecoder	exon	176111	176231	.	-	.	ID=BSUD.16694.1.p1.exon2;Parent=BSUD.16694.1.p1
contig_657	transdecoder	CDS	176111	176231	.	-	2	ID=cds.BSUD.16694.1.p1;Parent=BSUD.16694.1.p1
contig_657	transdecoder	exon	171618	171745	.	-	.	ID=BSUD.16694.1.p1.exon3;Parent=BSUD.16694.1.p1
contig_657	transdecoder	CDS	171618	171745	.	-	1	ID=cds.BSUD.16694.1.p1;Parent=BSUD.16694.1.p1
contig_657	transdecoder	exon	167432	167591	.	-	.	ID=BSUD.16694.1.p1.exon4;Parent=BSUD.16694.1.p1
contig_657	transdecoder	CDS	167432	167591	.	-	2	ID=cds.BSUD.16694.1.p1;Parent=BSUD.16694.1.p1
contig_657	transdecoder	exon	166737	166882	.	-	.	ID=BSUD.16694.1.p1.exon5;Parent=BSUD.16694.1.p1
contig_657	transdecoder	CDS	166750	166882	.	-	1	ID=cds.BSUD.16694.1.p1;Parent=BSUD.16694.1.p1
contig_657	transdecoder	exon	165587	165804	.	-	.	ID=BSUD.16694.1.p1.exon6;Parent=BSUD.16694.1.p1
contig_657	transdecoder	three_prime_UTR	166737	166749	.	-	.	ID=BSUD.16694.1.p1.utr3p1;Parent=BSUD.16694.1.p1
contig_657	transdecoder	three_prime_UTR	165587	165804	.	-	.	ID=BSUD.16694.1.p1.utr3p2;Parent=BSUD.16694.1.p1
contig_657	tRNAscan-SE	pseudogene_tRNA	195175	195243	36.2	-	.	ID=contig_657.trna8;Name=contig_657.tRNA8-ArgTCT;isotype=Arg;anticodon=TCT;gene_biotype=pseudogene
contig_657	tRNAscan-SE	exon	195175	195243	.	-	.	ID=contig_657.trna8.exon1;Parent=contig_657.trna8
contig_657	transdecoder	gene	198741	210010	.	+	.	ID=BSUD.16695;Interpro=NA
contig_657	transdecoder	mRNA	198741	210010	.	+	.	ID=BSUD.16695.1.p1;Parent=BSUD.16695;Interpro=NA
contig_657	transdecoder	five_prime_UTR	198741	198830	.	+	.	ID=BSUD.16695.1.p1.utr5p1;Parent=BSUD.16695.1.p1
contig_657	transdecoder	exon	198741	198882	.	+	.	ID=BSUD.16695.1.p1.exon1;Parent=BSUD.16695.1.p1
contig_657	transdecoder	CDS	198831	198882	.	+	0	ID=cds.BSUD.16695.1.p1;Parent=BSUD.16695.1.p1
contig_657	transdecoder	exon	200627	200762	.	+	.	ID=BSUD.16695.1.p1.exon2;Parent=BSUD.16695.1.p1
contig_657	transdecoder	CDS	200627	200762	.	+	2	ID=cds.BSUD.16695.1.p1;Parent=BSUD.16695.1.p1
contig_657	transdecoder	exon	203542	203669	.	+	.	ID=BSUD.16695.1.p1.exon3;Parent=BSUD.16695.1.p1
contig_657	transdecoder	CDS	203542	203669	.	+	1	ID=cds.BSUD.16695.1.p1;Parent=BSUD.16695.1.p1
contig_657	transdecoder	exon	205731	205917	.	+	.	ID=BSUD.16695.1.p1.exon4;Parent=BSUD.16695.1.p1
contig_657	transdecoder	CDS	205731	205917	.	+	2	ID=cds.BSUD.16695.1.p1;Parent=BSUD.16695.1.p1
contig_657	transdecoder	exon	207707	207852	.	+	.	ID=BSUD.16695.1.p1.exon5;Parent=BSUD.16695.1.p1
contig_657	transdecoder	CDS	207707	207852	.	+	1	ID=cds.BSUD.16695.1.p1;Parent=BSUD.16695.1.p1
contig_657	transdecoder	exon	209729	210010	.	+	.	ID=BSUD.16695.1.p1.exon6;Parent=BSUD.16695.1.p1
contig_657	transdecoder	CDS	209729	209772	.	+	2	ID=cds.BSUD.16695.1.p1;Parent=BSUD.16695.1.p1
contig_657	transdecoder	three_prime_UTR	209773	210010	.	+	.	ID=BSUD.16695.1.p1.utr3p1;Parent=BSUD.16695.1.p1
contig_657	transdecoder	mRNA	198746	210010	.	+	.	ID=BSUD.16695.2.p1;Parent=BSUD.16695;Interpro=NA
contig_657	transdecoder	five_prime_UTR	198746	198830	.	+	.	ID=BSUD.16695.2.p1.utr5p1;Parent=BSUD.16695.2.p1
contig_657	transdecoder	exon	198746	198882	.	+	.	ID=BSUD.16695.2.p1.exon1;Parent=BSUD.16695.2.p1
contig_657	transdecoder	CDS	198831	198882	.	+	0	ID=cds.BSUD.16695.2.p1;Parent=BSUD.16695.2.p1
contig_657	transdecoder	exon	200633	200762	.	+	.	ID=BSUD.16695.2.p1.exon2;Parent=BSUD.16695.2.p1
contig_657	transdecoder	CDS	200633	200762	.	+	2	ID=cds.BSUD.16695.2.p1;Parent=BSUD.16695.2.p1
contig_657	transdecoder	exon	203542	203669	.	+	.	ID=BSUD.16695.2.p1.exon3;Parent=BSUD.16695.2.p1
contig_657	transdecoder	CDS	203542	203669	.	+	1	ID=cds.BSUD.16695.2.p1;Parent=BSUD.16695.2.p1
contig_657	transdecoder	exon	205731	205917	.	+	.	ID=BSUD.16695.2.p1.exon4;Parent=BSUD.16695.2.p1
contig_657	transdecoder	CDS	205731	205917	.	+	2	ID=cds.BSUD.16695.2.p1;Parent=BSUD.16695.2.p1
contig_657	transdecoder	exon	207707	207852	.	+	.	ID=BSUD.16695.2.p1.exon5;Parent=BSUD.16695.2.p1
contig_657	transdecoder	CDS	207707	207852	.	+	1	ID=cds.BSUD.16695.2.p1;Parent=BSUD.16695.2.p1
contig_657	transdecoder	exon	209729	210010	.	+	.	ID=BSUD.16695.2.p1.exon6;Parent=BSUD.16695.2.p1
contig_657	transdecoder	CDS	209729	209772	.	+	2	ID=cds.BSUD.16695.2.p1;Parent=BSUD.16695.2.p1
contig_657	transdecoder	three_prime_UTR	209773	210010	.	+	.	ID=BSUD.16695.2.p1.utr3p1;Parent=BSUD.16695.2.p1
contig_657	tRNAscan-SE	pseudogene_tRNA	208936	209008	39.1	-	.	ID=contig_657.trna7;Name=contig_657.tRNA7-ValAAC;isotype=Val;anticodon=AAC;gene_biotype=pseudogene
contig_657	tRNAscan-SE	exon	208936	209008	.	-	.	ID=contig_657.trna7.exon1;Parent=contig_657.trna7
contig_657	transdecoder	gene	228224	244208	.	+	.	ID=BSUD.16696;Interpro=NA
contig_657	transdecoder	mRNA	228224	244208	.	+	.	ID=BSUD.16696.1.p1;Parent=BSUD.16696;Interpro=NA
contig_657	transdecoder	five_prime_UTR	228224	228318	.	+	.	ID=BSUD.16696.1.p1.utr5p1;Parent=BSUD.16696.1.p1
contig_657	transdecoder	exon	228224	228370	.	+	.	ID=BSUD.16696.1.p1.exon1;Parent=BSUD.16696.1.p1
contig_657	transdecoder	CDS	228319	228370	.	+	0	ID=cds.BSUD.16696.1.p1;Parent=BSUD.16696.1.p1
contig_657	transdecoder	exon	232738	232867	.	+	.	ID=BSUD.16696.1.p1.exon2;Parent=BSUD.16696.1.p1
contig_657	transdecoder	CDS	232738	232867	.	+	2	ID=cds.BSUD.16696.1.p1;Parent=BSUD.16696.1.p1
contig_657	transdecoder	exon	235101	235228	.	+	.	ID=BSUD.16696.1.p1.exon3;Parent=BSUD.16696.1.p1
contig_657	transdecoder	CDS	235101	235228	.	+	1	ID=cds.BSUD.16696.1.p1;Parent=BSUD.16696.1.p1
contig_657	transdecoder	exon	236525	236705	.	+	.	ID=BSUD.16696.1.p1.exon4;Parent=BSUD.16696.1.p1
contig_657	transdecoder	CDS	236525	236705	.	+	2	ID=cds.BSUD.16696.1.p1;Parent=BSUD.16696.1.p1
contig_657	transdecoder	exon	241167	241321	.	+	.	ID=BSUD.16696.1.p1.exon5;Parent=BSUD.16696.1.p1
contig_657	transdecoder	CDS	241167	241321	.	+	1	ID=cds.BSUD.16696.1.p1;Parent=BSUD.16696.1.p1
contig_657	transdecoder	exon	243938	244208	.	+	.	ID=BSUD.16696.1.p1.exon6;Parent=BSUD.16696.1.p1
contig_657	transdecoder	CDS	243938	244008	.	+	2	ID=cds.BSUD.16696.1.p1;Parent=BSUD.16696.1.p1
contig_657	transdecoder	three_prime_UTR	244009	244208	.	+	.	ID=BSUD.16696.1.p1.utr3p1;Parent=BSUD.16696.1.p1
contig_657	transdecoder	gene	245450	253384	.	-	.	ID=BSUD.16697;Interpro=NA
contig_657	transdecoder	mRNA	245450	253384	.	-	.	ID=BSUD.16697.1.p1;Parent=BSUD.16697;Interpro=NA
contig_657	transdecoder	five_prime_UTR	253279	253384	.	-	.	ID=BSUD.16697.1.p1.utr5p1;Parent=BSUD.16697.1.p1
contig_657	transdecoder	exon	253233	253384	.	-	.	ID=BSUD.16697.1.p1.exon1;Parent=BSUD.16697.1.p1
contig_657	transdecoder	CDS	253233	253278	.	-	0	ID=cds.BSUD.16697.1.p1;Parent=BSUD.16697.1.p1
contig_657	transdecoder	exon	251146	251275	.	-	.	ID=BSUD.16697.1.p1.exon2;Parent=BSUD.16697.1.p1
contig_657	transdecoder	CDS	251146	251275	.	-	2	ID=cds.BSUD.16697.1.p1;Parent=BSUD.16697.1.p1
contig_657	transdecoder	exon	248780	248907	.	-	.	ID=BSUD.16697.1.p1.exon3;Parent=BSUD.16697.1.p1
contig_657	transdecoder	CDS	248780	248907	.	-	1	ID=cds.BSUD.16697.1.p1;Parent=BSUD.16697.1.p1
contig_657	transdecoder	exon	246885	247050	.	-	.	ID=BSUD.16697.1.p1.exon4;Parent=BSUD.16697.1.p1
contig_657	transdecoder	CDS	246885	247050	.	-	2	ID=cds.BSUD.16697.1.p1;Parent=BSUD.16697.1.p1
contig_657	transdecoder	exon	246400	246548	.	-	.	ID=BSUD.16697.1.p1.exon5;Parent=BSUD.16697.1.p1
contig_657	transdecoder	CDS	246400	246548	.	-	1	ID=cds.BSUD.16697.1.p1;Parent=BSUD.16697.1.p1
contig_657	transdecoder	exon	245450	245669	.	-	.	ID=BSUD.16697.1.p1.exon6;Parent=BSUD.16697.1.p1
contig_657	transdecoder	CDS	245611	245669	.	-	2	ID=cds.BSUD.16697.1.p1;Parent=BSUD.16697.1.p1
contig_657	transdecoder	three_prime_UTR	245450	245610	.	-	.	ID=BSUD.16697.1.p1.utr3p1;Parent=BSUD.16697.1.p1
contig_657	transdecoder	gene	261679	268757	.	-	.	ID=BSUD.16698;Interpro=NA
contig_657	transdecoder	mRNA	261679	268757	.	-	.	ID=BSUD.16698.1.p1;Parent=BSUD.16698;Interpro=NA
contig_657	transdecoder	five_prime_UTR	268650	268757	.	-	.	ID=BSUD.16698.1.p1.utr5p1;Parent=BSUD.16698.1.p1
contig_657	transdecoder	exon	268604	268757	.	-	.	ID=BSUD.16698.1.p1.exon1;Parent=BSUD.16698.1.p1
contig_657	transdecoder	CDS	268604	268649	.	-	0	ID=cds.BSUD.16698.1.p1;Parent=BSUD.16698.1.p1
contig_657	transdecoder	exon	266345	266474	.	-	.	ID=BSUD.16698.1.p1.exon2;Parent=BSUD.16698.1.p1
contig_657	transdecoder	CDS	266345	266474	.	-	2	ID=cds.BSUD.16698.1.p1;Parent=BSUD.16698.1.p1
contig_657	transdecoder	exon	264876	265003	.	-	.	ID=BSUD.16698.1.p1.exon3;Parent=BSUD.16698.1.p1
contig_657	transdecoder	CDS	264876	265003	.	-	1	ID=cds.BSUD.16698.1.p1;Parent=BSUD.16698.1.p1
contig_657	transdecoder	exon	263029	263194	.	-	.	ID=BSUD.16698.1.p1.exon4;Parent=BSUD.16698.1.p1
contig_657	transdecoder	CDS	263029	263194	.	-	2	ID=cds.BSUD.16698.1.p1;Parent=BSUD.16698.1.p1
contig_657	transdecoder	exon	262545	262693	.	-	.	ID=BSUD.16698.1.p1.exon5;Parent=BSUD.16698.1.p1
contig_657	transdecoder	CDS	262545	262693	.	-	1	ID=cds.BSUD.16698.1.p1;Parent=BSUD.16698.1.p1
contig_657	transdecoder	exon	261679	261887	.	-	.	ID=BSUD.16698.1.p1.exon6;Parent=BSUD.16698.1.p1
contig_657	transdecoder	CDS	261829	261887	.	-	2	ID=cds.BSUD.16698.1.p1;Parent=BSUD.16698.1.p1
contig_657	transdecoder	three_prime_UTR	261679	261828	.	-	.	ID=BSUD.16698.1.p1.utr3p1;Parent=BSUD.16698.1.p1
contig_657	transdecoder	gene	307805	338075	.	+	.	ID=BSUD.16699;Interpro=IPR000073 (Alpha/beta hydrolase fold-1)---IPR008220 (Homoserine/serine acetyltransferase MetX-like)---IPR029058 (Alpha/Beta hydrolase fold)
contig_657	transdecoder	mRNA	307805	338075	.	+	.	ID=BSUD.16699.1.p1;Parent=BSUD.16699;Interpro=IPR000073 (Alpha/beta hydrolase fold-1)---IPR008220 (Homoserine/serine acetyltransferase MetX-like)---IPR029058 (Alpha/Beta hydrolase fold)
contig_657	transdecoder	five_prime_UTR	307805	307978	.	+	.	ID=BSUD.16699.1.p1.utr5p1;Parent=BSUD.16699.1.p1
contig_657	transdecoder	five_prime_UTR	324497	324499	.	+	.	ID=BSUD.16699.1.p1.utr5p2;Parent=BSUD.16699.1.p1
contig_657	transdecoder	exon	307805	307978	.	+	.	ID=BSUD.16699.1.p1.exon1;Parent=BSUD.16699.1.p1
contig_657	transdecoder	exon	324497	324661	.	+	.	ID=BSUD.16699.1.p1.exon2;Parent=BSUD.16699.1.p1
contig_657	transdecoder	CDS	324500	324661	.	+	0	ID=cds.BSUD.16699.1.p1;Parent=BSUD.16699.1.p1
contig_657	transdecoder	exon	325214	325311	.	+	.	ID=BSUD.16699.1.p1.exon3;Parent=BSUD.16699.1.p1
contig_657	transdecoder	CDS	325214	325311	.	+	0	ID=cds.BSUD.16699.1.p1;Parent=BSUD.16699.1.p1
contig_657	transdecoder	exon	327230	327443	.	+	.	ID=BSUD.16699.1.p1.exon4;Parent=BSUD.16699.1.p1
contig_657	transdecoder	CDS	327230	327443	.	+	1	ID=cds.BSUD.16699.1.p1;Parent=BSUD.16699.1.p1
contig_657	transdecoder	exon	327558	327670	.	+	.	ID=BSUD.16699.1.p1.exon5;Parent=BSUD.16699.1.p1
contig_657	transdecoder	CDS	327558	327670	.	+	0	ID=cds.BSUD.16699.1.p1;Parent=BSUD.16699.1.p1
contig_657	transdecoder	exon	327960	327993	.	+	.	ID=BSUD.16699.1.p1.exon6;Parent=BSUD.16699.1.p1
contig_657	transdecoder	CDS	327960	327993	.	+	1	ID=cds.BSUD.16699.1.p1;Parent=BSUD.16699.1.p1
contig_657	transdecoder	exon	328229	328395	.	+	.	ID=BSUD.16699.1.p1.exon7;Parent=BSUD.16699.1.p1
contig_657	transdecoder	CDS	328229	328395	.	+	0	ID=cds.BSUD.16699.1.p1;Parent=BSUD.16699.1.p1
contig_657	transdecoder	exon	329902	330051	.	+	.	ID=BSUD.16699.1.p1.exon8;Parent=BSUD.16699.1.p1
contig_657	transdecoder	CDS	329902	330051	.	+	1	ID=cds.BSUD.16699.1.p1;Parent=BSUD.16699.1.p1
contig_657	transdecoder	exon	330727	330907	.	+	.	ID=BSUD.16699.1.p1.exon9;Parent=BSUD.16699.1.p1
contig_657	transdecoder	CDS	330727	330907	.	+	1	ID=cds.BSUD.16699.1.p1;Parent=BSUD.16699.1.p1
contig_657	transdecoder	exon	331566	331719	.	+	.	ID=BSUD.16699.1.p1.exon10;Parent=BSUD.16699.1.p1
contig_657	transdecoder	CDS	331566	331719	.	+	0	ID=cds.BSUD.16699.1.p1;Parent=BSUD.16699.1.p1
contig_657	transdecoder	exon	332469	332560	.	+	.	ID=BSUD.16699.1.p1.exon11;Parent=BSUD.16699.1.p1
contig_657	transdecoder	CDS	332469	332560	.	+	2	ID=cds.BSUD.16699.1.p1;Parent=BSUD.16699.1.p1
contig_657	transdecoder	exon	334160	338075	.	+	.	ID=BSUD.16699.1.p1.exon12;Parent=BSUD.16699.1.p1
contig_657	transdecoder	CDS	334160	334240	.	+	0	ID=cds.BSUD.16699.1.p1;Parent=BSUD.16699.1.p1
contig_657	transdecoder	three_prime_UTR	334241	338075	.	+	.	ID=BSUD.16699.1.p1.utr3p1;Parent=BSUD.16699.1.p1
contig_657	transdecoder	mRNA	307807	338073	.	+	.	ID=BSUD.16699.2.p1;Parent=BSUD.16699;Interpro=IPR000073 (Alpha/beta hydrolase fold-1)---IPR008220 (Homoserine/serine acetyltransferase MetX-like)---IPR029058 (Alpha/Beta hydrolase fold)
contig_657	transdecoder	five_prime_UTR	307807	307978	.	+	.	ID=BSUD.16699.2.p1.utr5p1;Parent=BSUD.16699.2.p1
contig_657	transdecoder	five_prime_UTR	310849	310923	.	+	.	ID=BSUD.16699.2.p1.utr5p2;Parent=BSUD.16699.2.p1
contig_657	transdecoder	five_prime_UTR	324497	324499	.	+	.	ID=BSUD.16699.2.p1.utr5p3;Parent=BSUD.16699.2.p1
contig_657	transdecoder	exon	307807	307978	.	+	.	ID=BSUD.16699.2.p1.exon1;Parent=BSUD.16699.2.p1
contig_657	transdecoder	exon	310849	310923	.	+	.	ID=BSUD.16699.2.p1.exon2;Parent=BSUD.16699.2.p1
contig_657	transdecoder	exon	324497	324661	.	+	.	ID=BSUD.16699.2.p1.exon3;Parent=BSUD.16699.2.p1
contig_657	transdecoder	CDS	324500	324661	.	+	0	ID=cds.BSUD.16699.2.p1;Parent=BSUD.16699.2.p1
contig_657	transdecoder	exon	325214	325311	.	+	.	ID=BSUD.16699.2.p1.exon4;Parent=BSUD.16699.2.p1
contig_657	transdecoder	CDS	325214	325311	.	+	0	ID=cds.BSUD.16699.2.p1;Parent=BSUD.16699.2.p1
contig_657	transdecoder	exon	327230	327443	.	+	.	ID=BSUD.16699.2.p1.exon5;Parent=BSUD.16699.2.p1
contig_657	transdecoder	CDS	327230	327443	.	+	1	ID=cds.BSUD.16699.2.p1;Parent=BSUD.16699.2.p1
contig_657	transdecoder	exon	327558	327670	.	+	.	ID=BSUD.16699.2.p1.exon6;Parent=BSUD.16699.2.p1
contig_657	transdecoder	CDS	327558	327670	.	+	0	ID=cds.BSUD.16699.2.p1;Parent=BSUD.16699.2.p1
contig_657	transdecoder	exon	327960	327993	.	+	.	ID=BSUD.16699.2.p1.exon7;Parent=BSUD.16699.2.p1
contig_657	transdecoder	CDS	327960	327993	.	+	1	ID=cds.BSUD.16699.2.p1;Parent=BSUD.16699.2.p1
contig_657	transdecoder	exon	328229	328395	.	+	.	ID=BSUD.16699.2.p1.exon8;Parent=BSUD.16699.2.p1
contig_657	transdecoder	CDS	328229	328395	.	+	0	ID=cds.BSUD.16699.2.p1;Parent=BSUD.16699.2.p1
contig_657	transdecoder	exon	329902	330051	.	+	.	ID=BSUD.16699.2.p1.exon9;Parent=BSUD.16699.2.p1
contig_657	transdecoder	CDS	329902	330051	.	+	1	ID=cds.BSUD.16699.2.p1;Parent=BSUD.16699.2.p1
contig_657	transdecoder	exon	330727	330907	.	+	.	ID=BSUD.16699.2.p1.exon10;Parent=BSUD.16699.2.p1
contig_657	transdecoder	CDS	330727	330907	.	+	1	ID=cds.BSUD.16699.2.p1;Parent=BSUD.16699.2.p1
contig_657	transdecoder	exon	331566	331719	.	+	.	ID=BSUD.16699.2.p1.exon11;Parent=BSUD.16699.2.p1
contig_657	transdecoder	CDS	331566	331719	.	+	0	ID=cds.BSUD.16699.2.p1;Parent=BSUD.16699.2.p1
contig_657	transdecoder	exon	332469	332560	.	+	.	ID=BSUD.16699.2.p1.exon12;Parent=BSUD.16699.2.p1
contig_657	transdecoder	CDS	332469	332560	.	+	2	ID=cds.BSUD.16699.2.p1;Parent=BSUD.16699.2.p1
contig_657	transdecoder	exon	334160	338073	.	+	.	ID=BSUD.16699.2.p1.exon13;Parent=BSUD.16699.2.p1
contig_657	transdecoder	CDS	334160	334240	.	+	0	ID=cds.BSUD.16699.2.p1;Parent=BSUD.16699.2.p1
contig_657	transdecoder	three_prime_UTR	334241	338073	.	+	.	ID=BSUD.16699.2.p1.utr3p1;Parent=BSUD.16699.2.p1
contig_657	transdecoder	mRNA	319275	338075	.	+	.	ID=BSUD.16699.3.p1;Parent=BSUD.16699;Interpro=IPR000073 (Alpha/beta hydrolase fold-1)---IPR008220 (Homoserine/serine acetyltransferase MetX-like)---IPR029058 (Alpha/Beta hydrolase fold)
contig_657	transdecoder	five_prime_UTR	319275	319436	.	+	.	ID=BSUD.16699.3.p1.utr5p1;Parent=BSUD.16699.3.p1
contig_657	transdecoder	five_prime_UTR	324497	324499	.	+	.	ID=BSUD.16699.3.p1.utr5p2;Parent=BSUD.16699.3.p1
contig_657	transdecoder	exon	319275	319436	.	+	.	ID=BSUD.16699.3.p1.exon1;Parent=BSUD.16699.3.p1
contig_657	transdecoder	exon	324497	324661	.	+	.	ID=BSUD.16699.3.p1.exon2;Parent=BSUD.16699.3.p1
contig_657	transdecoder	CDS	324500	324661	.	+	0	ID=cds.BSUD.16699.3.p1;Parent=BSUD.16699.3.p1
contig_657	transdecoder	exon	325214	325311	.	+	.	ID=BSUD.16699.3.p1.exon3;Parent=BSUD.16699.3.p1
contig_657	transdecoder	CDS	325214	325311	.	+	0	ID=cds.BSUD.16699.3.p1;Parent=BSUD.16699.3.p1
contig_657	transdecoder	exon	327230	327443	.	+	.	ID=BSUD.16699.3.p1.exon4;Parent=BSUD.16699.3.p1
contig_657	transdecoder	CDS	327230	327443	.	+	1	ID=cds.BSUD.16699.3.p1;Parent=BSUD.16699.3.p1
contig_657	transdecoder	exon	327558	327670	.	+	.	ID=BSUD.16699.3.p1.exon5;Parent=BSUD.16699.3.p1
contig_657	transdecoder	CDS	327558	327670	.	+	0	ID=cds.BSUD.16699.3.p1;Parent=BSUD.16699.3.p1
contig_657	transdecoder	exon	327960	327993	.	+	.	ID=BSUD.16699.3.p1.exon6;Parent=BSUD.16699.3.p1
contig_657	transdecoder	CDS	327960	327993	.	+	1	ID=cds.BSUD.16699.3.p1;Parent=BSUD.16699.3.p1
contig_657	transdecoder	exon	328229	328395	.	+	.	ID=BSUD.16699.3.p1.exon7;Parent=BSUD.16699.3.p1
contig_657	transdecoder	CDS	328229	328395	.	+	0	ID=cds.BSUD.16699.3.p1;Parent=BSUD.16699.3.p1
contig_657	transdecoder	exon	329902	330051	.	+	.	ID=BSUD.16699.3.p1.exon8;Parent=BSUD.16699.3.p1
contig_657	transdecoder	CDS	329902	330051	.	+	1	ID=cds.BSUD.16699.3.p1;Parent=BSUD.16699.3.p1
contig_657	transdecoder	exon	330727	330907	.	+	.	ID=BSUD.16699.3.p1.exon9;Parent=BSUD.16699.3.p1
contig_657	transdecoder	CDS	330727	330907	.	+	1	ID=cds.BSUD.16699.3.p1;Parent=BSUD.16699.3.p1
contig_657	transdecoder	exon	331566	331719	.	+	.	ID=BSUD.16699.3.p1.exon10;Parent=BSUD.16699.3.p1
contig_657	transdecoder	CDS	331566	331719	.	+	0	ID=cds.BSUD.16699.3.p1;Parent=BSUD.16699.3.p1
contig_657	transdecoder	exon	332469	332560	.	+	.	ID=BSUD.16699.3.p1.exon11;Parent=BSUD.16699.3.p1
contig_657	transdecoder	CDS	332469	332560	.	+	2	ID=cds.BSUD.16699.3.p1;Parent=BSUD.16699.3.p1
contig_657	transdecoder	exon	334160	338075	.	+	.	ID=BSUD.16699.3.p1.exon12;Parent=BSUD.16699.3.p1
contig_657	transdecoder	CDS	334160	334240	.	+	0	ID=cds.BSUD.16699.3.p1;Parent=BSUD.16699.3.p1
contig_657	transdecoder	three_prime_UTR	334241	338075	.	+	.	ID=BSUD.16699.3.p1.utr3p1;Parent=BSUD.16699.3.p1
contig_657	transdecoder	gene	338804	360863	.	-	.	ID=BSUD.16691;Interpro=IPR002656 (Acyltransferase 3 domain)---IPR006621 (Nose resistant-to-fluoxetine protein, N-terminal)
contig_657	transdecoder	mRNA	338804	360863	.	-	.	ID=BSUD.16691.1.p1;Parent=BSUD.16691;Interpro=IPR002656 (Acyltransferase 3 domain)---IPR006621 (Nose resistant-to-fluoxetine protein, N-terminal)
contig_657	transdecoder	five_prime_UTR	359902	360863	.	-	.	ID=BSUD.16691.1.p1.utr5p1;Parent=BSUD.16691.1.p1
contig_657	transdecoder	exon	359463	360863	.	-	.	ID=BSUD.16691.1.p1.exon1;Parent=BSUD.16691.1.p1
contig_657	transdecoder	CDS	359463	359901	.	-	0	ID=cds.BSUD.16691.1.p1;Parent=BSUD.16691.1.p1
contig_657	transdecoder	exon	353901	354067	.	-	.	ID=BSUD.16691.1.p1.exon2;Parent=BSUD.16691.1.p1
contig_657	transdecoder	CDS	353901	354067	.	-	2	ID=cds.BSUD.16691.1.p1;Parent=BSUD.16691.1.p1
contig_657	transdecoder	exon	351129	351231	.	-	.	ID=BSUD.16691.1.p1.exon3;Parent=BSUD.16691.1.p1
contig_657	transdecoder	CDS	351129	351231	.	-	0	ID=cds.BSUD.16691.1.p1;Parent=BSUD.16691.1.p1
contig_657	transdecoder	exon	349814	349907	.	-	.	ID=BSUD.16691.1.p1.exon4;Parent=BSUD.16691.1.p1
contig_657	transdecoder	CDS	349814	349907	.	-	2	ID=cds.BSUD.16691.1.p1;Parent=BSUD.16691.1.p1
contig_657	transdecoder	exon	347888	348177	.	-	.	ID=BSUD.16691.1.p1.exon5;Parent=BSUD.16691.1.p1
contig_657	transdecoder	CDS	347888	348177	.	-	1	ID=cds.BSUD.16691.1.p1;Parent=BSUD.16691.1.p1
contig_657	transdecoder	exon	346876	347058	.	-	.	ID=BSUD.16691.1.p1.exon6;Parent=BSUD.16691.1.p1
contig_657	transdecoder	CDS	346876	347058	.	-	2	ID=cds.BSUD.16691.1.p1;Parent=BSUD.16691.1.p1
contig_657	transdecoder	exon	345534	345630	.	-	.	ID=BSUD.16691.1.p1.exon7;Parent=BSUD.16691.1.p1
contig_657	transdecoder	CDS	345534	345630	.	-	2	ID=cds.BSUD.16691.1.p1;Parent=BSUD.16691.1.p1
contig_657	transdecoder	exon	344530	344622	.	-	.	ID=BSUD.16691.1.p1.exon8;Parent=BSUD.16691.1.p1
contig_657	transdecoder	CDS	344530	344622	.	-	1	ID=cds.BSUD.16691.1.p1;Parent=BSUD.16691.1.p1
contig_657	transdecoder	exon	343907	344075	.	-	.	ID=BSUD.16691.1.p1.exon9;Parent=BSUD.16691.1.p1
contig_657	transdecoder	CDS	343907	344075	.	-	1	ID=cds.BSUD.16691.1.p1;Parent=BSUD.16691.1.p1
contig_657	transdecoder	exon	342739	342818	.	-	.	ID=BSUD.16691.1.p1.exon10;Parent=BSUD.16691.1.p1
contig_657	transdecoder	CDS	342739	342818	.	-	0	ID=cds.BSUD.16691.1.p1;Parent=BSUD.16691.1.p1
contig_657	transdecoder	exon	342016	342138	.	-	.	ID=BSUD.16691.1.p1.exon11;Parent=BSUD.16691.1.p1
contig_657	transdecoder	CDS	342016	342138	.	-	1	ID=cds.BSUD.16691.1.p1;Parent=BSUD.16691.1.p1
contig_657	transdecoder	exon	341246	341372	.	-	.	ID=BSUD.16691.1.p1.exon12;Parent=BSUD.16691.1.p1
contig_657	transdecoder	CDS	341246	341372	.	-	1	ID=cds.BSUD.16691.1.p1;Parent=BSUD.16691.1.p1
contig_657	transdecoder	exon	340970	341159	.	-	.	ID=BSUD.16691.1.p1.exon13;Parent=BSUD.16691.1.p1
contig_657	transdecoder	CDS	340970	341159	.	-	0	ID=cds.BSUD.16691.1.p1;Parent=BSUD.16691.1.p1
contig_657	transdecoder	exon	339982	340124	.	-	.	ID=BSUD.16691.1.p1.exon14;Parent=BSUD.16691.1.p1
contig_657	transdecoder	CDS	339982	340124	.	-	2	ID=cds.BSUD.16691.1.p1;Parent=BSUD.16691.1.p1
contig_657	transdecoder	exon	338804	339007	.	-	.	ID=BSUD.16691.1.p1.exon15;Parent=BSUD.16691.1.p1
contig_657	transdecoder	CDS	338894	339007	.	-	0	ID=cds.BSUD.16691.1.p1;Parent=BSUD.16691.1.p1
contig_657	transdecoder	three_prime_UTR	338804	338893	.	-	.	ID=BSUD.16691.1.p1.utr3p1;Parent=BSUD.16691.1.p1
contig_657	transdecoder	mRNA	338806	360037	.	-	.	ID=BSUD.16691.2.p1;Parent=BSUD.16691;Interpro=IPR002656 (Acyltransferase 3 domain)---IPR006621 (Nose resistant-to-fluoxetine protein, N-terminal)
contig_657	transdecoder	five_prime_UTR	359902	360037	.	-	.	ID=BSUD.16691.2.p1.utr5p1;Parent=BSUD.16691.2.p1
contig_657	transdecoder	exon	359463	360037	.	-	.	ID=BSUD.16691.2.p1.exon1;Parent=BSUD.16691.2.p1
contig_657	transdecoder	CDS	359463	359901	.	-	0	ID=cds.BSUD.16691.2.p1;Parent=BSUD.16691.2.p1
contig_657	transdecoder	exon	353901	354067	.	-	.	ID=BSUD.16691.2.p1.exon2;Parent=BSUD.16691.2.p1
contig_657	transdecoder	CDS	353901	354067	.	-	2	ID=cds.BSUD.16691.2.p1;Parent=BSUD.16691.2.p1
contig_657	transdecoder	exon	351129	351231	.	-	.	ID=BSUD.16691.2.p1.exon3;Parent=BSUD.16691.2.p1
contig_657	transdecoder	CDS	351129	351231	.	-	0	ID=cds.BSUD.16691.2.p1;Parent=BSUD.16691.2.p1
contig_657	transdecoder	exon	349814	349907	.	-	.	ID=BSUD.16691.2.p1.exon4;Parent=BSUD.16691.2.p1
contig_657	transdecoder	CDS	349814	349907	.	-	2	ID=cds.BSUD.16691.2.p1;Parent=BSUD.16691.2.p1
contig_657	transdecoder	exon	347888	348177	.	-	.	ID=BSUD.16691.2.p1.exon5;Parent=BSUD.16691.2.p1
contig_657	transdecoder	CDS	347888	348177	.	-	1	ID=cds.BSUD.16691.2.p1;Parent=BSUD.16691.2.p1
contig_657	transdecoder	exon	346876	347061	.	-	.	ID=BSUD.16691.2.p1.exon6;Parent=BSUD.16691.2.p1
contig_657	transdecoder	CDS	346876	347061	.	-	2	ID=cds.BSUD.16691.2.p1;Parent=BSUD.16691.2.p1
contig_657	transdecoder	exon	345534	345630	.	-	.	ID=BSUD.16691.2.p1.exon7;Parent=BSUD.16691.2.p1
contig_657	transdecoder	CDS	345534	345630	.	-	2	ID=cds.BSUD.16691.2.p1;Parent=BSUD.16691.2.p1
contig_657	transdecoder	exon	344530	344622	.	-	.	ID=BSUD.16691.2.p1.exon8;Parent=BSUD.16691.2.p1
contig_657	transdecoder	CDS	344530	344622	.	-	1	ID=cds.BSUD.16691.2.p1;Parent=BSUD.16691.2.p1
contig_657	transdecoder	exon	343907	344075	.	-	.	ID=BSUD.16691.2.p1.exon9;Parent=BSUD.16691.2.p1
contig_657	transdecoder	CDS	343907	344075	.	-	1	ID=cds.BSUD.16691.2.p1;Parent=BSUD.16691.2.p1
contig_657	transdecoder	exon	342739	342818	.	-	.	ID=BSUD.16691.2.p1.exon10;Parent=BSUD.16691.2.p1
contig_657	transdecoder	CDS	342739	342818	.	-	0	ID=cds.BSUD.16691.2.p1;Parent=BSUD.16691.2.p1
contig_657	transdecoder	exon	342016	342138	.	-	.	ID=BSUD.16691.2.p1.exon11;Parent=BSUD.16691.2.p1
contig_657	transdecoder	CDS	342016	342138	.	-	1	ID=cds.BSUD.16691.2.p1;Parent=BSUD.16691.2.p1
contig_657	transdecoder	exon	341246	341372	.	-	.	ID=BSUD.16691.2.p1.exon12;Parent=BSUD.16691.2.p1
contig_657	transdecoder	CDS	341246	341372	.	-	1	ID=cds.BSUD.16691.2.p1;Parent=BSUD.16691.2.p1
contig_657	transdecoder	exon	340970	341159	.	-	.	ID=BSUD.16691.2.p1.exon13;Parent=BSUD.16691.2.p1
contig_657	transdecoder	CDS	340970	341159	.	-	0	ID=cds.BSUD.16691.2.p1;Parent=BSUD.16691.2.p1
contig_657	transdecoder	exon	339982	340124	.	-	.	ID=BSUD.16691.2.p1.exon14;Parent=BSUD.16691.2.p1
contig_657	transdecoder	CDS	339982	340124	.	-	2	ID=cds.BSUD.16691.2.p1;Parent=BSUD.16691.2.p1
contig_657	transdecoder	exon	338806	339007	.	-	.	ID=BSUD.16691.2.p1.exon15;Parent=BSUD.16691.2.p1
contig_657	transdecoder	CDS	338894	339007	.	-	0	ID=cds.BSUD.16691.2.p1;Parent=BSUD.16691.2.p1
contig_657	transdecoder	three_prime_UTR	338806	338893	.	-	.	ID=BSUD.16691.2.p1.utr3p1;Parent=BSUD.16691.2.p1
contig_657	tRNAscan-SE	pseudogene_tRNA	362898	362955	22.2	+	.	ID=contig_657.trna2;Name=contig_657.tRNA2-LeuCAA;isotype=Leu;anticodon=CAA;gene_biotype=pseudogene
contig_657	tRNAscan-SE	exon	362898	362955	.	+	.	ID=contig_657.trna2.exon1;Parent=contig_657.trna2
contig_657	transdecoder	gene	363513	371163	.	+	.	ID=BSUD.16692;Interpro=IPR012675 (Beta-grasp domain superfamily)---IPR015221 (Ubiquitin-related modifier 1)---IPR016155 (Molybdopterin synthase/thiamin biosynthesis sulphur carrier, beta-grasp)
contig_657	transdecoder	mRNA	363513	371153	.	+	.	ID=BSUD.16692.1.p1;Parent=BSUD.16692;Interpro=IPR012675 (Beta-grasp domain superfamily)---IPR015221 (Ubiquitin-related modifier 1)---IPR016155 (Molybdopterin synthase/thiamin biosynthesis sulphur carrier, beta-grasp)
contig_657	transdecoder	five_prime_UTR	363513	363621	.	+	.	ID=BSUD.16692.1.p1.utr5p1;Parent=BSUD.16692.1.p1
contig_657	transdecoder	exon	363513	363650	.	+	.	ID=BSUD.16692.1.p1.exon1;Parent=BSUD.16692.1.p1
contig_657	transdecoder	CDS	363622	363650	.	+	0	ID=cds.BSUD.16692.1.p1;Parent=BSUD.16692.1.p1
contig_657	transdecoder	exon	368208	368278	.	+	.	ID=BSUD.16692.1.p1.exon2;Parent=BSUD.16692.1.p1
contig_657	transdecoder	CDS	368208	368278	.	+	1	ID=cds.BSUD.16692.1.p1;Parent=BSUD.16692.1.p1
contig_657	transdecoder	exon	369587	369668	.	+	.	ID=BSUD.16692.1.p1.exon3;Parent=BSUD.16692.1.p1
contig_657	transdecoder	CDS	369587	369668	.	+	2	ID=cds.BSUD.16692.1.p1;Parent=BSUD.16692.1.p1
contig_657	transdecoder	exon	370709	370757	.	+	.	ID=BSUD.16692.1.p1.exon4;Parent=BSUD.16692.1.p1
contig_657	transdecoder	CDS	370709	370757	.	+	1	ID=cds.BSUD.16692.1.p1;Parent=BSUD.16692.1.p1
contig_657	transdecoder	exon	370940	371153	.	+	.	ID=BSUD.16692.1.p1.exon5;Parent=BSUD.16692.1.p1
contig_657	transdecoder	CDS	370940	371008	.	+	0	ID=cds.BSUD.16692.1.p1;Parent=BSUD.16692.1.p1
contig_657	transdecoder	three_prime_UTR	371009	371153	.	+	.	ID=BSUD.16692.1.p1.utr3p1;Parent=BSUD.16692.1.p1
contig_657	transdecoder	mRNA	363513	371163	.	+	.	ID=BSUD.16692.2.p1;Parent=BSUD.16692;Interpro=IPR012675 (Beta-grasp domain superfamily)---IPR015221 (Ubiquitin-related modifier 1)---IPR016155 (Molybdopterin synthase/thiamin biosynthesis sulphur carrier, beta-grasp)
contig_657	transdecoder	five_prime_UTR	363513	363621	.	+	.	ID=BSUD.16692.2.p1.utr5p1;Parent=BSUD.16692.2.p1
contig_657	transdecoder	exon	363513	363650	.	+	.	ID=BSUD.16692.2.p1.exon1;Parent=BSUD.16692.2.p1
contig_657	transdecoder	CDS	363622	363650	.	+	0	ID=cds.BSUD.16692.2.p1;Parent=BSUD.16692.2.p1
contig_657	transdecoder	exon	368208	368278	.	+	.	ID=BSUD.16692.2.p1.exon2;Parent=BSUD.16692.2.p1
contig_657	transdecoder	CDS	368208	368278	.	+	1	ID=cds.BSUD.16692.2.p1;Parent=BSUD.16692.2.p1
contig_657	transdecoder	exon	369587	369668	.	+	.	ID=BSUD.16692.2.p1.exon3;Parent=BSUD.16692.2.p1
contig_657	transdecoder	CDS	369587	369668	.	+	2	ID=cds.BSUD.16692.2.p1;Parent=BSUD.16692.2.p1
contig_657	transdecoder	exon	370709	371163	.	+	.	ID=BSUD.16692.2.p1.exon4;Parent=BSUD.16692.2.p1
contig_657	transdecoder	CDS	370709	370865	.	+	1	ID=cds.BSUD.16692.2.p1;Parent=BSUD.16692.2.p1
contig_657	transdecoder	three_prime_UTR	370866	371163	.	+	.	ID=BSUD.16692.2.p1.utr3p1;Parent=BSUD.16692.2.p1
contig_657	transdecoder	gene	372402	383550	.	-	.	ID=BSUD.16693;Interpro=IPR005037 (Pre-mRNA-splicing factor 38)
contig_657	transdecoder	mRNA	372402	383550	.	-	.	ID=BSUD.16693.1.p1;Parent=BSUD.16693;Interpro=IPR005037 (Pre-mRNA-splicing factor 38)
contig_657	transdecoder	five_prime_UTR	383380	383550	.	-	.	ID=BSUD.16693.1.p1.utr5p1;Parent=BSUD.16693.1.p1
contig_657	transdecoder	five_prime_UTR	379694	379716	.	-	.	ID=BSUD.16693.1.p1.utr5p2;Parent=BSUD.16693.1.p1
contig_657	transdecoder	exon	383380	383550	.	-	.	ID=BSUD.16693.1.p1.exon1;Parent=BSUD.16693.1.p1
contig_657	transdecoder	exon	379538	379716	.	-	.	ID=BSUD.16693.1.p1.exon2;Parent=BSUD.16693.1.p1
contig_657	transdecoder	CDS	379538	379693	.	-	0	ID=cds.BSUD.16693.1.p1;Parent=BSUD.16693.1.p1
contig_657	transdecoder	exon	378762	378830	.	-	.	ID=BSUD.16693.1.p1.exon3;Parent=BSUD.16693.1.p1
contig_657	transdecoder	CDS	378762	378830	.	-	0	ID=cds.BSUD.16693.1.p1;Parent=BSUD.16693.1.p1
contig_657	transdecoder	exon	377989	378140	.	-	.	ID=BSUD.16693.1.p1.exon4;Parent=BSUD.16693.1.p1
contig_657	transdecoder	CDS	377989	378140	.	-	0	ID=cds.BSUD.16693.1.p1;Parent=BSUD.16693.1.p1
contig_657	transdecoder	exon	377080	377140	.	-	.	ID=BSUD.16693.1.p1.exon5;Parent=BSUD.16693.1.p1
contig_657	transdecoder	CDS	377080	377140	.	-	1	ID=cds.BSUD.16693.1.p1;Parent=BSUD.16693.1.p1
contig_657	transdecoder	exon	374828	374947	.	-	.	ID=BSUD.16693.1.p1.exon6;Parent=BSUD.16693.1.p1
contig_657	transdecoder	CDS	374828	374947	.	-	0	ID=cds.BSUD.16693.1.p1;Parent=BSUD.16693.1.p1
contig_657	transdecoder	exon	374072	374220	.	-	.	ID=BSUD.16693.1.p1.exon7;Parent=BSUD.16693.1.p1
contig_657	transdecoder	CDS	374072	374220	.	-	0	ID=cds.BSUD.16693.1.p1;Parent=BSUD.16693.1.p1
contig_657	transdecoder	exon	373514	373669	.	-	.	ID=BSUD.16693.1.p1.exon8;Parent=BSUD.16693.1.p1
contig_657	transdecoder	CDS	373514	373669	.	-	1	ID=cds.BSUD.16693.1.p1;Parent=BSUD.16693.1.p1
contig_657	transdecoder	exon	372402	373323	.	-	.	ID=BSUD.16693.1.p1.exon9;Parent=BSUD.16693.1.p1
contig_657	transdecoder	CDS	372780	373323	.	-	1	ID=cds.BSUD.16693.1.p1;Parent=BSUD.16693.1.p1
contig_657	transdecoder	three_prime_UTR	372402	372779	.	-	.	ID=BSUD.16693.1.p1.utr3p1;Parent=BSUD.16693.1.p1
contig_657	transdecoder	mRNA	372402	383535	.	-	.	ID=BSUD.16693.2.p1;Parent=BSUD.16693;Interpro=IPR005037 (Pre-mRNA-splicing factor 38)
contig_657	transdecoder	five_prime_UTR	383380	383535	.	-	.	ID=BSUD.16693.2.p1.utr5p1;Parent=BSUD.16693.2.p1
contig_657	transdecoder	five_prime_UTR	379538	379716	.	-	.	ID=BSUD.16693.2.p1.utr5p2;Parent=BSUD.16693.2.p1
contig_657	transdecoder	five_prime_UTR	378762	378830	.	-	.	ID=BSUD.16693.2.p1.utr5p3;Parent=BSUD.16693.2.p1
contig_657	transdecoder	five_prime_UTR	377989	378140	.	-	.	ID=BSUD.16693.2.p1.utr5p4;Parent=BSUD.16693.2.p1
contig_657	transdecoder	five_prime_UTR	375479	377140	.	-	.	ID=BSUD.16693.2.p1.utr5p5;Parent=BSUD.16693.2.p1
contig_657	transdecoder	five_prime_UTR	374918	374947	.	-	.	ID=BSUD.16693.2.p1.utr5p6;Parent=BSUD.16693.2.p1
contig_657	transdecoder	exon	383380	383535	.	-	.	ID=BSUD.16693.2.p1.exon1;Parent=BSUD.16693.2.p1
contig_657	transdecoder	exon	379538	379716	.	-	.	ID=BSUD.16693.2.p1.exon2;Parent=BSUD.16693.2.p1
contig_657	transdecoder	exon	378762	378830	.	-	.	ID=BSUD.16693.2.p1.exon3;Parent=BSUD.16693.2.p1
contig_657	transdecoder	exon	377989	378140	.	-	.	ID=BSUD.16693.2.p1.exon4;Parent=BSUD.16693.2.p1
contig_657	transdecoder	exon	375479	377140	.	-	.	ID=BSUD.16693.2.p1.exon5;Parent=BSUD.16693.2.p1
contig_657	transdecoder	exon	374828	374947	.	-	.	ID=BSUD.16693.2.p1.exon6;Parent=BSUD.16693.2.p1
contig_657	transdecoder	CDS	374828	374917	.	-	0	ID=cds.BSUD.16693.2.p1;Parent=BSUD.16693.2.p1
contig_657	transdecoder	exon	374072	374220	.	-	.	ID=BSUD.16693.2.p1.exon7;Parent=BSUD.16693.2.p1
contig_657	transdecoder	CDS	374072	374220	.	-	0	ID=cds.BSUD.16693.2.p1;Parent=BSUD.16693.2.p1
contig_657	transdecoder	exon	373514	373669	.	-	.	ID=BSUD.16693.2.p1.exon8;Parent=BSUD.16693.2.p1
contig_657	transdecoder	CDS	373514	373669	.	-	1	ID=cds.BSUD.16693.2.p1;Parent=BSUD.16693.2.p1
contig_657	transdecoder	exon	372402	373323	.	-	.	ID=BSUD.16693.2.p1.exon9;Parent=BSUD.16693.2.p1
contig_657	transdecoder	CDS	372780	373323	.	-	1	ID=cds.BSUD.16693.2.p1;Parent=BSUD.16693.2.p1
contig_657	transdecoder	three_prime_UTR	372402	372779	.	-	.	ID=BSUD.16693.2.p1.utr3p1;Parent=BSUD.16693.2.p1
contig_657	transdecoder	mRNA	372402	383522	.	-	.	ID=BSUD.16693.3.p1;Parent=BSUD.16693;Interpro=IPR005037 (Pre-mRNA-splicing factor 38)
contig_657	transdecoder	five_prime_UTR	383220	383522	.	-	.	ID=BSUD.16693.3.p1.utr5p1;Parent=BSUD.16693.3.p1
contig_657	transdecoder	five_prime_UTR	379694	379716	.	-	.	ID=BSUD.16693.3.p1.utr5p2;Parent=BSUD.16693.3.p1
contig_657	transdecoder	exon	383220	383522	.	-	.	ID=BSUD.16693.3.p1.exon1;Parent=BSUD.16693.3.p1
contig_657	transdecoder	exon	379538	379716	.	-	.	ID=BSUD.16693.3.p1.exon2;Parent=BSUD.16693.3.p1
contig_657	transdecoder	CDS	379538	379693	.	-	0	ID=cds.BSUD.16693.3.p1;Parent=BSUD.16693.3.p1
contig_657	transdecoder	exon	378762	378830	.	-	.	ID=BSUD.16693.3.p1.exon3;Parent=BSUD.16693.3.p1
contig_657	transdecoder	CDS	378762	378830	.	-	0	ID=cds.BSUD.16693.3.p1;Parent=BSUD.16693.3.p1
contig_657	transdecoder	exon	377989	378140	.	-	.	ID=BSUD.16693.3.p1.exon4;Parent=BSUD.16693.3.p1
contig_657	transdecoder	CDS	377989	378140	.	-	0	ID=cds.BSUD.16693.3.p1;Parent=BSUD.16693.3.p1
contig_657	transdecoder	exon	377080	377140	.	-	.	ID=BSUD.16693.3.p1.exon5;Parent=BSUD.16693.3.p1
contig_657	transdecoder	CDS	377080	377140	.	-	1	ID=cds.BSUD.16693.3.p1;Parent=BSUD.16693.3.p1
contig_657	transdecoder	exon	374828	374947	.	-	.	ID=BSUD.16693.3.p1.exon6;Parent=BSUD.16693.3.p1
contig_657	transdecoder	CDS	374828	374947	.	-	0	ID=cds.BSUD.16693.3.p1;Parent=BSUD.16693.3.p1
contig_657	transdecoder	exon	374072	374220	.	-	.	ID=BSUD.16693.3.p1.exon7;Parent=BSUD.16693.3.p1
contig_657	transdecoder	CDS	374072	374220	.	-	0	ID=cds.BSUD.16693.3.p1;Parent=BSUD.16693.3.p1
contig_657	transdecoder	exon	373514	373669	.	-	.	ID=BSUD.16693.3.p1.exon8;Parent=BSUD.16693.3.p1
contig_657	transdecoder	CDS	373514	373669	.	-	1	ID=cds.BSUD.16693.3.p1;Parent=BSUD.16693.3.p1
contig_657	transdecoder	exon	372402	373323	.	-	.	ID=BSUD.16693.3.p1.exon9;Parent=BSUD.16693.3.p1
contig_657	transdecoder	CDS	372780	373323	.	-	1	ID=cds.BSUD.16693.3.p1;Parent=BSUD.16693.3.p1
contig_657	transdecoder	three_prime_UTR	372402	372779	.	-	.	ID=BSUD.16693.3.p1.utr3p1;Parent=BSUD.16693.3.p1
contig_657	transdecoder	gene	392717	439125	.	+	.	ID=BSUD.16700;Interpro=IPR024298 (Ancestral coatomer element 1, Sec16/Sec31)---IPR024340 (Sec16, central conserved domain)---IPR024880 (COPII coat assembly protein, Sec16)
contig_657	transdecoder	mRNA	392717	439125	.	+	.	ID=BSUD.16700.1.p1;Parent=BSUD.16700;Interpro=IPR024298 (Ancestral coatomer element 1, Sec16/Sec31)---IPR024340 (Sec16, central conserved domain)---IPR024880 (COPII coat assembly protein, Sec16)
contig_657	transdecoder	five_prime_UTR	392717	392897	.	+	.	ID=BSUD.16700.1.p1.utr5p1;Parent=BSUD.16700.1.p1
contig_657	transdecoder	five_prime_UTR	401495	401495	.	+	.	ID=BSUD.16700.1.p1.utr5p2;Parent=BSUD.16700.1.p1
contig_657	transdecoder	exon	392717	392897	.	+	.	ID=BSUD.16700.1.p1.exon1;Parent=BSUD.16700.1.p1
contig_657	transdecoder	exon	401495	404006	.	+	.	ID=BSUD.16700.1.p1.exon2;Parent=BSUD.16700.1.p1
contig_657	transdecoder	CDS	401496	404006	.	+	0	ID=cds.BSUD.16700.1.p1;Parent=BSUD.16700.1.p1
contig_657	transdecoder	exon	404499	404617	.	+	.	ID=BSUD.16700.1.p1.exon3;Parent=BSUD.16700.1.p1
contig_657	transdecoder	CDS	404499	404617	.	+	0	ID=cds.BSUD.16700.1.p1;Parent=BSUD.16700.1.p1
contig_657	transdecoder	exon	405425	405684	.	+	.	ID=BSUD.16700.1.p1.exon4;Parent=BSUD.16700.1.p1
contig_657	transdecoder	CDS	405425	405684	.	+	1	ID=cds.BSUD.16700.1.p1;Parent=BSUD.16700.1.p1
contig_657	transdecoder	exon	407221	407325	.	+	.	ID=BSUD.16700.1.p1.exon5;Parent=BSUD.16700.1.p1
contig_657	transdecoder	CDS	407221	407325	.	+	2	ID=cds.BSUD.16700.1.p1;Parent=BSUD.16700.1.p1
contig_657	transdecoder	exon	407492	407636	.	+	.	ID=BSUD.16700.1.p1.exon6;Parent=BSUD.16700.1.p1
contig_657	transdecoder	CDS	407492	407636	.	+	2	ID=cds.BSUD.16700.1.p1;Parent=BSUD.16700.1.p1
contig_657	transdecoder	exon	409362	409556	.	+	.	ID=BSUD.16700.1.p1.exon7;Parent=BSUD.16700.1.p1
contig_657	transdecoder	CDS	409362	409556	.	+	1	ID=cds.BSUD.16700.1.p1;Parent=BSUD.16700.1.p1
contig_657	transdecoder	exon	411481	411653	.	+	.	ID=BSUD.16700.1.p1.exon8;Parent=BSUD.16700.1.p1
contig_657	transdecoder	CDS	411481	411653	.	+	1	ID=cds.BSUD.16700.1.p1;Parent=BSUD.16700.1.p1
contig_657	transdecoder	exon	412466	412673	.	+	.	ID=BSUD.16700.1.p1.exon9;Parent=BSUD.16700.1.p1
contig_657	transdecoder	CDS	412466	412673	.	+	2	ID=cds.BSUD.16700.1.p1;Parent=BSUD.16700.1.p1
contig_657	transdecoder	exon	413048	413186	.	+	.	ID=BSUD.16700.1.p1.exon10;Parent=BSUD.16700.1.p1
contig_657	transdecoder	CDS	413048	413186	.	+	1	ID=cds.BSUD.16700.1.p1;Parent=BSUD.16700.1.p1
contig_657	transdecoder	exon	414469	414723	.	+	.	ID=BSUD.16700.1.p1.exon11;Parent=BSUD.16700.1.p1
contig_657	transdecoder	CDS	414469	414723	.	+	0	ID=cds.BSUD.16700.1.p1;Parent=BSUD.16700.1.p1
contig_657	transdecoder	exon	414843	414940	.	+	.	ID=BSUD.16700.1.p1.exon12;Parent=BSUD.16700.1.p1
contig_657	transdecoder	CDS	414843	414940	.	+	0	ID=cds.BSUD.16700.1.p1;Parent=BSUD.16700.1.p1
contig_657	transdecoder	exon	415067	415151	.	+	.	ID=BSUD.16700.1.p1.exon13;Parent=BSUD.16700.1.p1
contig_657	transdecoder	CDS	415067	415151	.	+	1	ID=cds.BSUD.16700.1.p1;Parent=BSUD.16700.1.p1
contig_657	transdecoder	exon	415914	416031	.	+	.	ID=BSUD.16700.1.p1.exon14;Parent=BSUD.16700.1.p1
contig_657	transdecoder	CDS	415914	416031	.	+	0	ID=cds.BSUD.16700.1.p1;Parent=BSUD.16700.1.p1
contig_657	transdecoder	exon	416201	416312	.	+	.	ID=BSUD.16700.1.p1.exon15;Parent=BSUD.16700.1.p1
contig_657	transdecoder	CDS	416201	416312	.	+	2	ID=cds.BSUD.16700.1.p1;Parent=BSUD.16700.1.p1
contig_657	transdecoder	exon	416914	417019	.	+	.	ID=BSUD.16700.1.p1.exon16;Parent=BSUD.16700.1.p1
contig_657	transdecoder	CDS	416914	417019	.	+	1	ID=cds.BSUD.16700.1.p1;Parent=BSUD.16700.1.p1
contig_657	transdecoder	exon	417540	417680	.	+	.	ID=BSUD.16700.1.p1.exon17;Parent=BSUD.16700.1.p1
contig_657	transdecoder	CDS	417540	417680	.	+	0	ID=cds.BSUD.16700.1.p1;Parent=BSUD.16700.1.p1
contig_657	transdecoder	exon	418690	418797	.	+	.	ID=BSUD.16700.1.p1.exon18;Parent=BSUD.16700.1.p1
contig_657	transdecoder	CDS	418690	418797	.	+	0	ID=cds.BSUD.16700.1.p1;Parent=BSUD.16700.1.p1
contig_657	transdecoder	exon	419264	419425	.	+	.	ID=BSUD.16700.1.p1.exon19;Parent=BSUD.16700.1.p1
contig_657	transdecoder	CDS	419264	419425	.	+	0	ID=cds.BSUD.16700.1.p1;Parent=BSUD.16700.1.p1
contig_657	transdecoder	exon	419838	420039	.	+	.	ID=BSUD.16700.1.p1.exon20;Parent=BSUD.16700.1.p1
contig_657	transdecoder	CDS	419838	420039	.	+	0	ID=cds.BSUD.16700.1.p1;Parent=BSUD.16700.1.p1
contig_657	transdecoder	exon	422558	422763	.	+	.	ID=BSUD.16700.1.p1.exon21;Parent=BSUD.16700.1.p1
contig_657	transdecoder	CDS	422558	422763	.	+	2	ID=cds.BSUD.16700.1.p1;Parent=BSUD.16700.1.p1
contig_657	transdecoder	exon	424716	424886	.	+	.	ID=BSUD.16700.1.p1.exon22;Parent=BSUD.16700.1.p1
contig_657	transdecoder	CDS	424716	424886	.	+	0	ID=cds.BSUD.16700.1.p1;Parent=BSUD.16700.1.p1
contig_657	transdecoder	exon	425063	425173	.	+	.	ID=BSUD.16700.1.p1.exon23;Parent=BSUD.16700.1.p1
contig_657	transdecoder	CDS	425063	425173	.	+	0	ID=cds.BSUD.16700.1.p1;Parent=BSUD.16700.1.p1
contig_657	transdecoder	exon	425694	425793	.	+	.	ID=BSUD.16700.1.p1.exon24;Parent=BSUD.16700.1.p1
contig_657	transdecoder	CDS	425694	425793	.	+	0	ID=cds.BSUD.16700.1.p1;Parent=BSUD.16700.1.p1
contig_657	transdecoder	exon	426194	426268	.	+	.	ID=BSUD.16700.1.p1.exon25;Parent=BSUD.16700.1.p1
contig_657	transdecoder	CDS	426194	426268	.	+	2	ID=cds.BSUD.16700.1.p1;Parent=BSUD.16700.1.p1
contig_657	transdecoder	exon	427816	427944	.	+	.	ID=BSUD.16700.1.p1.exon26;Parent=BSUD.16700.1.p1
contig_657	transdecoder	CDS	427816	427944	.	+	2	ID=cds.BSUD.16700.1.p1;Parent=BSUD.16700.1.p1
contig_657	transdecoder	exon	431972	432030	.	+	.	ID=BSUD.16700.1.p1.exon27;Parent=BSUD.16700.1.p1
contig_657	transdecoder	CDS	431972	432030	.	+	2	ID=cds.BSUD.16700.1.p1;Parent=BSUD.16700.1.p1
contig_657	transdecoder	exon	438324	439125	.	+	.	ID=BSUD.16700.1.p1.exon28;Parent=BSUD.16700.1.p1
contig_657	transdecoder	CDS	438324	438473	.	+	0	ID=cds.BSUD.16700.1.p1;Parent=BSUD.16700.1.p1
contig_657	transdecoder	three_prime_UTR	438474	439125	.	+	.	ID=BSUD.16700.1.p1.utr3p1;Parent=BSUD.16700.1.p1
contig_657	transdecoder	gene	442150	453168	.	-	.	ID=BSUD.16701;Interpro=NA
contig_657	transdecoder	mRNA	442150	453164	.	-	.	ID=BSUD.16701.1.p1;Parent=BSUD.16701;Interpro=NA
contig_657	transdecoder	five_prime_UTR	453004	453164	.	-	.	ID=BSUD.16701.1.p1.utr5p1;Parent=BSUD.16701.1.p1
contig_657	transdecoder	five_prime_UTR	451765	451864	.	-	.	ID=BSUD.16701.1.p1.utr5p2;Parent=BSUD.16701.1.p1
contig_657	transdecoder	exon	453004	453164	.	-	.	ID=BSUD.16701.1.p1.exon1;Parent=BSUD.16701.1.p1
contig_657	transdecoder	exon	450836	451864	.	-	.	ID=BSUD.16701.1.p1.exon2;Parent=BSUD.16701.1.p1
contig_657	transdecoder	CDS	450836	451764	.	-	0	ID=cds.BSUD.16701.1.p1;Parent=BSUD.16701.1.p1
contig_657	transdecoder	exon	449704	449821	.	-	.	ID=BSUD.16701.1.p1.exon3;Parent=BSUD.16701.1.p1
contig_657	transdecoder	CDS	449704	449821	.	-	1	ID=cds.BSUD.16701.1.p1;Parent=BSUD.16701.1.p1
contig_657	transdecoder	exon	445572	445658	.	-	.	ID=BSUD.16701.1.p1.exon4;Parent=BSUD.16701.1.p1
contig_657	transdecoder	CDS	445590	445658	.	-	0	ID=cds.BSUD.16701.1.p1;Parent=BSUD.16701.1.p1
contig_657	transdecoder	exon	442150	443386	.	-	.	ID=BSUD.16701.1.p1.exon5;Parent=BSUD.16701.1.p1
contig_657	transdecoder	three_prime_UTR	445572	445589	.	-	.	ID=BSUD.16701.1.p1.utr3p1;Parent=BSUD.16701.1.p1
contig_657	transdecoder	three_prime_UTR	442150	443386	.	-	.	ID=BSUD.16701.1.p1.utr3p2;Parent=BSUD.16701.1.p1
contig_657	transdecoder	mRNA	442577	453168	.	-	.	ID=BSUD.16701.2.p1;Parent=BSUD.16701;Interpro=NA
contig_657	transdecoder	five_prime_UTR	453004	453168	.	-	.	ID=BSUD.16701.2.p1.utr5p1;Parent=BSUD.16701.2.p1
contig_657	transdecoder	five_prime_UTR	451765	451864	.	-	.	ID=BSUD.16701.2.p1.utr5p2;Parent=BSUD.16701.2.p1
contig_657	transdecoder	exon	453004	453168	.	-	.	ID=BSUD.16701.2.p1.exon1;Parent=BSUD.16701.2.p1
contig_657	transdecoder	exon	450836	451864	.	-	.	ID=BSUD.16701.2.p1.exon2;Parent=BSUD.16701.2.p1
contig_657	transdecoder	CDS	450836	451764	.	-	0	ID=cds.BSUD.16701.2.p1;Parent=BSUD.16701.2.p1
contig_657	transdecoder	exon	449704	449821	.	-	.	ID=BSUD.16701.2.p1.exon3;Parent=BSUD.16701.2.p1
contig_657	transdecoder	CDS	449704	449821	.	-	1	ID=cds.BSUD.16701.2.p1;Parent=BSUD.16701.2.p1
contig_657	transdecoder	exon	448526	449320	.	-	.	ID=BSUD.16701.2.p1.exon4;Parent=BSUD.16701.2.p1
contig_657	transdecoder	CDS	448526	449320	.	-	0	ID=cds.BSUD.16701.2.p1;Parent=BSUD.16701.2.p1
contig_657	transdecoder	exon	445572	445658	.	-	.	ID=BSUD.16701.2.p1.exon5;Parent=BSUD.16701.2.p1
contig_657	transdecoder	CDS	445590	445658	.	-	0	ID=cds.BSUD.16701.2.p1;Parent=BSUD.16701.2.p1
contig_657	transdecoder	exon	442577	443386	.	-	.	ID=BSUD.16701.2.p1.exon6;Parent=BSUD.16701.2.p1
contig_657	transdecoder	three_prime_UTR	445572	445589	.	-	.	ID=BSUD.16701.2.p1.utr3p1;Parent=BSUD.16701.2.p1
contig_657	transdecoder	three_prime_UTR	442577	443386	.	-	.	ID=BSUD.16701.2.p1.utr3p2;Parent=BSUD.16701.2.p1
contig_657	transdecoder	gene	453291	458111	.	+	.	ID=BSUD.16702;Interpro=NA
contig_657	transdecoder	mRNA	453291	458111	.	+	.	ID=BSUD.16702.1.p1;Parent=BSUD.16702;Interpro=NA
contig_657	transdecoder	five_prime_UTR	453291	453605	.	+	.	ID=BSUD.16702.1.p1.utr5p1;Parent=BSUD.16702.1.p1
contig_657	transdecoder	five_prime_UTR	457252	457278	.	+	.	ID=BSUD.16702.1.p1.utr5p2;Parent=BSUD.16702.1.p1
contig_657	transdecoder	exon	453291	453605	.	+	.	ID=BSUD.16702.1.p1.exon1;Parent=BSUD.16702.1.p1
contig_657	transdecoder	exon	457252	458111	.	+	.	ID=BSUD.16702.1.p1.exon2;Parent=BSUD.16702.1.p1
contig_657	transdecoder	CDS	457279	458109	.	+	0	ID=cds.BSUD.16702.1.p1;Parent=BSUD.16702.1.p1
contig_657	transdecoder	gene	471151	473668	.	+	.	ID=BSUD.16703;Interpro=IPR036691 (Endonuclease/exonuclease/phosphatase superfamily)
contig_657	transdecoder	mRNA	471151	473668	.	+	.	ID=BSUD.16703.1.p1;Parent=BSUD.16703;Interpro=IPR036691 (Endonuclease/exonuclease/phosphatase superfamily)
contig_657	transdecoder	exon	471151	471268	.	+	.	ID=BSUD.16703.1.p1.exon1;Parent=BSUD.16703.1.p1
contig_657	transdecoder	CDS	471153	471268	.	+	0	ID=cds.BSUD.16703.1.p1;Parent=BSUD.16703.1.p1
contig_657	transdecoder	exon	471791	471837	.	+	.	ID=BSUD.16703.1.p1.exon2;Parent=BSUD.16703.1.p1
contig_657	transdecoder	CDS	471791	471837	.	+	1	ID=cds.BSUD.16703.1.p1;Parent=BSUD.16703.1.p1
contig_657	transdecoder	exon	472303	473668	.	+	.	ID=BSUD.16703.1.p1.exon3;Parent=BSUD.16703.1.p1
contig_657	transdecoder	CDS	472303	472370	.	+	2	ID=cds.BSUD.16703.1.p1;Parent=BSUD.16703.1.p1
contig_657	transdecoder	three_prime_UTR	472371	473668	.	+	.	ID=BSUD.16703.1.p1.utr3p1;Parent=BSUD.16703.1.p1
contig_657	transdecoder	gene	473692	485475	.	-	.	ID=BSUD.16704;Interpro=IPR000719 (Protein kinase domain)---IPR001245 (Serine-threonine/tyrosine-protein kinase, catalytic domain)---IPR008271 (Serine/threonine-protein kinase, active site)---IPR011009 (Protein kinase-like domain superfamily)---IPR017441 (Protein kinase, ATP binding site)
contig_657	transdecoder	mRNA	473692	485475	.	-	.	ID=BSUD.16704.1.p1;Parent=BSUD.16704;Interpro=IPR000719 (Protein kinase domain)---IPR001245 (Serine-threonine/tyrosine-protein kinase, catalytic domain)---IPR008271 (Serine/threonine-protein kinase, active site)---IPR011009 (Protein kinase-like domain superfamily)---IPR017441 (Protein kinase, ATP binding site)
contig_657	transdecoder	five_prime_UTR	485314	485475	.	-	.	ID=BSUD.16704.1.p1.utr5p1;Parent=BSUD.16704.1.p1
contig_657	transdecoder	five_prime_UTR	483505	483528	.	-	.	ID=BSUD.16704.1.p1.utr5p2;Parent=BSUD.16704.1.p1
contig_657	transdecoder	exon	485314	485475	.	-	.	ID=BSUD.16704.1.p1.exon1;Parent=BSUD.16704.1.p1
contig_657	transdecoder	exon	483310	483528	.	-	.	ID=BSUD.16704.1.p1.exon2;Parent=BSUD.16704.1.p1
contig_657	transdecoder	CDS	483310	483504	.	-	0	ID=cds.BSUD.16704.1.p1;Parent=BSUD.16704.1.p1
contig_657	transdecoder	exon	482685	482747	.	-	.	ID=BSUD.16704.1.p1.exon3;Parent=BSUD.16704.1.p1
contig_657	transdecoder	CDS	482685	482747	.	-	0	ID=cds.BSUD.16704.1.p1;Parent=BSUD.16704.1.p1
contig_657	transdecoder	exon	482420	482530	.	-	.	ID=BSUD.16704.1.p1.exon4;Parent=BSUD.16704.1.p1
contig_657	transdecoder	CDS	482420	482530	.	-	0	ID=cds.BSUD.16704.1.p1;Parent=BSUD.16704.1.p1
contig_657	transdecoder	exon	481549	481657	.	-	.	ID=BSUD.16704.1.p1.exon5;Parent=BSUD.16704.1.p1
contig_657	transdecoder	CDS	481549	481657	.	-	0	ID=cds.BSUD.16704.1.p1;Parent=BSUD.16704.1.p1
contig_657	transdecoder	exon	480415	480522	.	-	.	ID=BSUD.16704.1.p1.exon6;Parent=BSUD.16704.1.p1
contig_657	transdecoder	CDS	480415	480522	.	-	2	ID=cds.BSUD.16704.1.p1;Parent=BSUD.16704.1.p1
contig_657	transdecoder	exon	479926	480020	.	-	.	ID=BSUD.16704.1.p1.exon7;Parent=BSUD.16704.1.p1
contig_657	transdecoder	CDS	479926	480020	.	-	2	ID=cds.BSUD.16704.1.p1;Parent=BSUD.16704.1.p1
contig_657	transdecoder	exon	479267	479380	.	-	.	ID=BSUD.16704.1.p1.exon8;Parent=BSUD.16704.1.p1
contig_657	transdecoder	CDS	479267	479380	.	-	0	ID=cds.BSUD.16704.1.p1;Parent=BSUD.16704.1.p1
contig_657	transdecoder	exon	476078	477897	.	-	.	ID=BSUD.16704.1.p1.exon9;Parent=BSUD.16704.1.p1
contig_657	transdecoder	CDS	477715	477897	.	-	0	ID=cds.BSUD.16704.1.p1;Parent=BSUD.16704.1.p1
contig_657	transdecoder	exon	475696	476044	.	-	.	ID=BSUD.16704.1.p1.exon10;Parent=BSUD.16704.1.p1
contig_657	transdecoder	exon	473692	475641	.	-	.	ID=BSUD.16704.1.p1.exon11;Parent=BSUD.16704.1.p1
contig_657	transdecoder	three_prime_UTR	476078	477714	.	-	.	ID=BSUD.16704.1.p1.utr3p1;Parent=BSUD.16704.1.p1
contig_657	transdecoder	three_prime_UTR	475696	476044	.	-	.	ID=BSUD.16704.1.p1.utr3p2;Parent=BSUD.16704.1.p1
contig_657	transdecoder	three_prime_UTR	473692	475641	.	-	.	ID=BSUD.16704.1.p1.utr3p3;Parent=BSUD.16704.1.p1
contig_657	transdecoder	mRNA	473696	485475	.	-	.	ID=BSUD.16704.2.p1;Parent=BSUD.16704;Interpro=IPR000719 (Protein kinase domain)---IPR001245 (Serine-threonine/tyrosine-protein kinase, catalytic domain)---IPR008271 (Serine/threonine-protein kinase, active site)---IPR011009 (Protein kinase-like domain superfamily)---IPR017441 (Protein kinase, ATP binding site)
contig_657	transdecoder	five_prime_UTR	485314	485475	.	-	.	ID=BSUD.16704.2.p1.utr5p1;Parent=BSUD.16704.2.p1
contig_657	transdecoder	five_prime_UTR	483505	483528	.	-	.	ID=BSUD.16704.2.p1.utr5p2;Parent=BSUD.16704.2.p1
contig_657	transdecoder	exon	485314	485475	.	-	.	ID=BSUD.16704.2.p1.exon1;Parent=BSUD.16704.2.p1
contig_657	transdecoder	exon	483310	483528	.	-	.	ID=BSUD.16704.2.p1.exon2;Parent=BSUD.16704.2.p1
contig_657	transdecoder	CDS	483310	483504	.	-	0	ID=cds.BSUD.16704.2.p1;Parent=BSUD.16704.2.p1
contig_657	transdecoder	exon	482685	482747	.	-	.	ID=BSUD.16704.2.p1.exon3;Parent=BSUD.16704.2.p1
contig_657	transdecoder	CDS	482685	482747	.	-	0	ID=cds.BSUD.16704.2.p1;Parent=BSUD.16704.2.p1
contig_657	transdecoder	exon	482420	482530	.	-	.	ID=BSUD.16704.2.p1.exon4;Parent=BSUD.16704.2.p1
contig_657	transdecoder	CDS	482420	482530	.	-	0	ID=cds.BSUD.16704.2.p1;Parent=BSUD.16704.2.p1
contig_657	transdecoder	exon	481549	481657	.	-	.	ID=BSUD.16704.2.p1.exon5;Parent=BSUD.16704.2.p1
contig_657	transdecoder	CDS	481549	481657	.	-	0	ID=cds.BSUD.16704.2.p1;Parent=BSUD.16704.2.p1
contig_657	transdecoder	exon	480415	480522	.	-	.	ID=BSUD.16704.2.p1.exon6;Parent=BSUD.16704.2.p1
contig_657	transdecoder	CDS	480415	480522	.	-	2	ID=cds.BSUD.16704.2.p1;Parent=BSUD.16704.2.p1
contig_657	transdecoder	exon	479926	480020	.	-	.	ID=BSUD.16704.2.p1.exon7;Parent=BSUD.16704.2.p1
contig_657	transdecoder	CDS	479926	480020	.	-	2	ID=cds.BSUD.16704.2.p1;Parent=BSUD.16704.2.p1
contig_657	transdecoder	exon	479267	479380	.	-	.	ID=BSUD.16704.2.p1.exon8;Parent=BSUD.16704.2.p1
contig_657	transdecoder	CDS	479267	479380	.	-	0	ID=cds.BSUD.16704.2.p1;Parent=BSUD.16704.2.p1
contig_657	transdecoder	exon	473696	477897	.	-	.	ID=BSUD.16704.2.p1.exon9;Parent=BSUD.16704.2.p1
contig_657	transdecoder	CDS	477715	477897	.	-	0	ID=cds.BSUD.16704.2.p1;Parent=BSUD.16704.2.p1
contig_657	transdecoder	three_prime_UTR	473696	477714	.	-	.	ID=BSUD.16704.2.p1.utr3p1;Parent=BSUD.16704.2.p1
contig_657	transdecoder	gene	489471	505743	.	+	.	ID=BSUD.16705;Interpro=IPR011992 (EF-hand domain pair)---IPR026828 (Suppressor APC domain-containing protein 1/2)
contig_657	transdecoder	mRNA	489471	505743	.	+	.	ID=BSUD.16705.1.p1;Parent=BSUD.16705;Interpro=IPR011992 (EF-hand domain pair)---IPR026828 (Suppressor APC domain-containing protein 1/2)
contig_657	transdecoder	five_prime_UTR	489471	489812	.	+	.	ID=BSUD.16705.1.p1.utr5p1;Parent=BSUD.16705.1.p1
contig_657	transdecoder	five_prime_UTR	496031	496056	.	+	.	ID=BSUD.16705.1.p1.utr5p2;Parent=BSUD.16705.1.p1
contig_657	transdecoder	exon	489471	489812	.	+	.	ID=BSUD.16705.1.p1.exon1;Parent=BSUD.16705.1.p1
contig_657	transdecoder	exon	496031	497002	.	+	.	ID=BSUD.16705.1.p1.exon2;Parent=BSUD.16705.1.p1
contig_657	transdecoder	CDS	496057	497002	.	+	0	ID=cds.BSUD.16705.1.p1;Parent=BSUD.16705.1.p1
contig_657	transdecoder	exon	497932	498053	.	+	.	ID=BSUD.16705.1.p1.exon3;Parent=BSUD.16705.1.p1
contig_657	transdecoder	CDS	497932	498053	.	+	2	ID=cds.BSUD.16705.1.p1;Parent=BSUD.16705.1.p1
contig_657	transdecoder	exon	498322	498465	.	+	.	ID=BSUD.16705.1.p1.exon4;Parent=BSUD.16705.1.p1
contig_657	transdecoder	CDS	498322	498465	.	+	0	ID=cds.BSUD.16705.1.p1;Parent=BSUD.16705.1.p1
contig_657	transdecoder	exon	499552	499653	.	+	.	ID=BSUD.16705.1.p1.exon5;Parent=BSUD.16705.1.p1
contig_657	transdecoder	CDS	499552	499653	.	+	0	ID=cds.BSUD.16705.1.p1;Parent=BSUD.16705.1.p1
contig_657	transdecoder	exon	500460	500567	.	+	.	ID=BSUD.16705.1.p1.exon6;Parent=BSUD.16705.1.p1
contig_657	transdecoder	CDS	500460	500567	.	+	0	ID=cds.BSUD.16705.1.p1;Parent=BSUD.16705.1.p1
contig_657	transdecoder	exon	501070	505743	.	+	.	ID=BSUD.16705.1.p1.exon7;Parent=BSUD.16705.1.p1
contig_657	transdecoder	CDS	501070	501192	.	+	0	ID=cds.BSUD.16705.1.p1;Parent=BSUD.16705.1.p1
contig_657	transdecoder	three_prime_UTR	501193	505743	.	+	.	ID=BSUD.16705.1.p1.utr3p1;Parent=BSUD.16705.1.p1
contig_657	transdecoder	mRNA	489750	504860	.	+	.	ID=BSUD.16705.2.p1;Parent=BSUD.16705;Interpro=IPR011992 (EF-hand domain pair)---IPR026828 (Suppressor APC domain-containing protein 1/2)
contig_657	transdecoder	five_prime_UTR	489750	489955	.	+	.	ID=BSUD.16705.2.p1.utr5p1;Parent=BSUD.16705.2.p1
contig_657	transdecoder	five_prime_UTR	496031	496056	.	+	.	ID=BSUD.16705.2.p1.utr5p2;Parent=BSUD.16705.2.p1
contig_657	transdecoder	exon	489750	489955	.	+	.	ID=BSUD.16705.2.p1.exon1;Parent=BSUD.16705.2.p1
contig_657	transdecoder	exon	496031	497002	.	+	.	ID=BSUD.16705.2.p1.exon2;Parent=BSUD.16705.2.p1
contig_657	transdecoder	CDS	496057	497002	.	+	0	ID=cds.BSUD.16705.2.p1;Parent=BSUD.16705.2.p1
contig_657	transdecoder	exon	497932	498053	.	+	.	ID=BSUD.16705.2.p1.exon3;Parent=BSUD.16705.2.p1
contig_657	transdecoder	CDS	497932	498053	.	+	2	ID=cds.BSUD.16705.2.p1;Parent=BSUD.16705.2.p1
contig_657	transdecoder	exon	498322	498465	.	+	.	ID=BSUD.16705.2.p1.exon4;Parent=BSUD.16705.2.p1
contig_657	transdecoder	CDS	498322	498465	.	+	0	ID=cds.BSUD.16705.2.p1;Parent=BSUD.16705.2.p1
contig_657	transdecoder	exon	499552	499653	.	+	.	ID=BSUD.16705.2.p1.exon5;Parent=BSUD.16705.2.p1
contig_657	transdecoder	CDS	499552	499653	.	+	0	ID=cds.BSUD.16705.2.p1;Parent=BSUD.16705.2.p1
contig_657	transdecoder	exon	500460	500567	.	+	.	ID=BSUD.16705.2.p1.exon6;Parent=BSUD.16705.2.p1
contig_657	transdecoder	CDS	500460	500567	.	+	0	ID=cds.BSUD.16705.2.p1;Parent=BSUD.16705.2.p1
contig_657	transdecoder	exon	501070	504860	.	+	.	ID=BSUD.16705.2.p1.exon7;Parent=BSUD.16705.2.p1
contig_657	transdecoder	CDS	501070	501192	.	+	0	ID=cds.BSUD.16705.2.p1;Parent=BSUD.16705.2.p1
contig_657	transdecoder	three_prime_UTR	501193	504860	.	+	.	ID=BSUD.16705.2.p1.utr3p1;Parent=BSUD.16705.2.p1
contig_657	transdecoder	gene	522213	523351	.	-	.	ID=BSUD.16706;Interpro=NA
contig_657	transdecoder	mRNA	522213	523351	.	-	.	ID=BSUD.16706.1.p2;Parent=BSUD.16706;Interpro=NA
contig_657	transdecoder	five_prime_UTR	522776	523351	.	-	.	ID=BSUD.16706.1.p2.utr5p1;Parent=BSUD.16706.1.p2
contig_657	transdecoder	exon	522213	523351	.	-	.	ID=BSUD.16706.1.p2.exon1;Parent=BSUD.16706.1.p2
contig_657	transdecoder	CDS	522551	522775	.	-	0	ID=cds.BSUD.16706.1.p2;Parent=BSUD.16706.1.p2
contig_657	transdecoder	three_prime_UTR	522213	522550	.	-	.	ID=BSUD.16706.1.p2.utr3p1;Parent=BSUD.16706.1.p2
contig_657	StringTie	gene	525249	525631	1000	.	.	ID=BSUD.16707
contig_657	StringTie	transcript	525249	525631	1000	.	.	ID=BSUD.16707.1;Parent=BSUD.16707
contig_657	StringTie	exon	525249	525631	1000	.	.	ID=BSUD.16707.1.exon1;Parent=BSUD.16707.1
contig_657	transdecoder	gene	528805	542589	.	-	.	ID=BSUD.16708;Interpro=IPR000994 (Peptidase M24)---IPR007865 (Aminopeptidase P, N-terminal)---IPR029149 (Creatinase/Aminopeptidase P/Spt16, N-terminal)---IPR036005 (Creatinase/aminopeptidase-like)
contig_657	transdecoder	mRNA	528805	542580	.	-	.	ID=BSUD.16708.1.p1;Parent=BSUD.16708;Interpro=IPR000994 (Peptidase M24)---IPR007865 (Aminopeptidase P, N-terminal)---IPR029149 (Creatinase/Aminopeptidase P/Spt16, N-terminal)---IPR036005 (Creatinase/aminopeptidase-like)
contig_657	transdecoder	five_prime_UTR	541852	542580	.	-	.	ID=BSUD.16708.1.p1.utr5p1;Parent=BSUD.16708.1.p1
contig_657	transdecoder	exon	541832	542580	.	-	.	ID=BSUD.16708.1.p1.exon1;Parent=BSUD.16708.1.p1
contig_657	transdecoder	CDS	541832	541851	.	-	0	ID=cds.BSUD.16708.1.p1;Parent=BSUD.16708.1.p1
contig_657	transdecoder	exon	541403	541586	.	-	.	ID=BSUD.16708.1.p1.exon2;Parent=BSUD.16708.1.p1
contig_657	transdecoder	CDS	541403	541586	.	-	1	ID=cds.BSUD.16708.1.p1;Parent=BSUD.16708.1.p1
contig_657	transdecoder	exon	540953	541080	.	-	.	ID=BSUD.16708.1.p1.exon3;Parent=BSUD.16708.1.p1
contig_657	transdecoder	CDS	540953	541080	.	-	0	ID=cds.BSUD.16708.1.p1;Parent=BSUD.16708.1.p1
contig_657	transdecoder	exon	540792	540855	.	-	.	ID=BSUD.16708.1.p1.exon4;Parent=BSUD.16708.1.p1
contig_657	transdecoder	CDS	540792	540855	.	-	1	ID=cds.BSUD.16708.1.p1;Parent=BSUD.16708.1.p1
contig_657	transdecoder	exon	539820	539867	.	-	.	ID=BSUD.16708.1.p1.exon5;Parent=BSUD.16708.1.p1
contig_657	transdecoder	CDS	539820	539867	.	-	0	ID=cds.BSUD.16708.1.p1;Parent=BSUD.16708.1.p1
contig_657	transdecoder	exon	539621	539682	.	-	.	ID=BSUD.16708.1.p1.exon6;Parent=BSUD.16708.1.p1
contig_657	transdecoder	CDS	539621	539682	.	-	0	ID=cds.BSUD.16708.1.p1;Parent=BSUD.16708.1.p1
contig_657	transdecoder	exon	538195	538239	.	-	.	ID=BSUD.16708.1.p1.exon7;Parent=BSUD.16708.1.p1
contig_657	transdecoder	CDS	538195	538239	.	-	1	ID=cds.BSUD.16708.1.p1;Parent=BSUD.16708.1.p1
contig_657	transdecoder	exon	537862	537937	.	-	.	ID=BSUD.16708.1.p1.exon8;Parent=BSUD.16708.1.p1
contig_657	transdecoder	CDS	537862	537937	.	-	1	ID=cds.BSUD.16708.1.p1;Parent=BSUD.16708.1.p1
contig_657	transdecoder	exon	537366	537412	.	-	.	ID=BSUD.16708.1.p1.exon9;Parent=BSUD.16708.1.p1
contig_657	transdecoder	CDS	537366	537412	.	-	0	ID=cds.BSUD.16708.1.p1;Parent=BSUD.16708.1.p1
contig_657	transdecoder	exon	537202	537270	.	-	.	ID=BSUD.16708.1.p1.exon10;Parent=BSUD.16708.1.p1
contig_657	transdecoder	CDS	537202	537270	.	-	1	ID=cds.BSUD.16708.1.p1;Parent=BSUD.16708.1.p1
contig_657	transdecoder	exon	535561	535638	.	-	.	ID=BSUD.16708.1.p1.exon11;Parent=BSUD.16708.1.p1
contig_657	transdecoder	CDS	535561	535638	.	-	1	ID=cds.BSUD.16708.1.p1;Parent=BSUD.16708.1.p1
contig_657	transdecoder	exon	534350	534498	.	-	.	ID=BSUD.16708.1.p1.exon12;Parent=BSUD.16708.1.p1
contig_657	transdecoder	CDS	534350	534498	.	-	1	ID=cds.BSUD.16708.1.p1;Parent=BSUD.16708.1.p1
contig_657	transdecoder	exon	533229	533413	.	-	.	ID=BSUD.16708.1.p1.exon13;Parent=BSUD.16708.1.p1
contig_657	transdecoder	CDS	533229	533413	.	-	2	ID=cds.BSUD.16708.1.p1;Parent=BSUD.16708.1.p1
contig_657	transdecoder	exon	532212	532319	.	-	.	ID=BSUD.16708.1.p1.exon14;Parent=BSUD.16708.1.p1
contig_657	transdecoder	CDS	532212	532319	.	-	0	ID=cds.BSUD.16708.1.p1;Parent=BSUD.16708.1.p1
contig_657	transdecoder	exon	531289	531372	.	-	.	ID=BSUD.16708.1.p1.exon15;Parent=BSUD.16708.1.p1
contig_657	transdecoder	CDS	531289	531372	.	-	0	ID=cds.BSUD.16708.1.p1;Parent=BSUD.16708.1.p1
contig_657	transdecoder	exon	528805	529728	.	-	.	ID=BSUD.16708.1.p1.exon16;Parent=BSUD.16708.1.p1
contig_657	transdecoder	CDS	529588	529728	.	-	0	ID=cds.BSUD.16708.1.p1;Parent=BSUD.16708.1.p1
contig_657	transdecoder	three_prime_UTR	528805	529587	.	-	.	ID=BSUD.16708.1.p1.utr3p1;Parent=BSUD.16708.1.p1
contig_657	transdecoder	mRNA	528805	542577	.	-	.	ID=BSUD.16708.2.p1;Parent=BSUD.16708;Interpro=IPR000994 (Peptidase M24)---IPR007865 (Aminopeptidase P, N-terminal)---IPR029149 (Creatinase/Aminopeptidase P/Spt16, N-terminal)---IPR036005 (Creatinase/aminopeptidase-like)
contig_657	transdecoder	five_prime_UTR	542508	542577	.	-	.	ID=BSUD.16708.2.p1.utr5p1;Parent=BSUD.16708.2.p1
contig_657	transdecoder	five_prime_UTR	541852	541971	.	-	.	ID=BSUD.16708.2.p1.utr5p2;Parent=BSUD.16708.2.p1
contig_657	transdecoder	exon	542508	542577	.	-	.	ID=BSUD.16708.2.p1.exon1;Parent=BSUD.16708.2.p1
contig_657	transdecoder	exon	541832	541971	.	-	.	ID=BSUD.16708.2.p1.exon2;Parent=BSUD.16708.2.p1
contig_657	transdecoder	CDS	541832	541851	.	-	0	ID=cds.BSUD.16708.2.p1;Parent=BSUD.16708.2.p1
contig_657	transdecoder	exon	541403	541586	.	-	.	ID=BSUD.16708.2.p1.exon3;Parent=BSUD.16708.2.p1
contig_657	transdecoder	CDS	541403	541586	.	-	1	ID=cds.BSUD.16708.2.p1;Parent=BSUD.16708.2.p1
contig_657	transdecoder	exon	540953	541080	.	-	.	ID=BSUD.16708.2.p1.exon4;Parent=BSUD.16708.2.p1
contig_657	transdecoder	CDS	540953	541080	.	-	0	ID=cds.BSUD.16708.2.p1;Parent=BSUD.16708.2.p1
contig_657	transdecoder	exon	540792	540855	.	-	.	ID=BSUD.16708.2.p1.exon5;Parent=BSUD.16708.2.p1
contig_657	transdecoder	CDS	540792	540855	.	-	1	ID=cds.BSUD.16708.2.p1;Parent=BSUD.16708.2.p1
contig_657	transdecoder	exon	539820	539867	.	-	.	ID=BSUD.16708.2.p1.exon6;Parent=BSUD.16708.2.p1
contig_657	transdecoder	CDS	539820	539867	.	-	0	ID=cds.BSUD.16708.2.p1;Parent=BSUD.16708.2.p1
contig_657	transdecoder	exon	539621	539682	.	-	.	ID=BSUD.16708.2.p1.exon7;Parent=BSUD.16708.2.p1
contig_657	transdecoder	CDS	539621	539682	.	-	0	ID=cds.BSUD.16708.2.p1;Parent=BSUD.16708.2.p1
contig_657	transdecoder	exon	538195	538239	.	-	.	ID=BSUD.16708.2.p1.exon8;Parent=BSUD.16708.2.p1
contig_657	transdecoder	CDS	538195	538239	.	-	1	ID=cds.BSUD.16708.2.p1;Parent=BSUD.16708.2.p1
contig_657	transdecoder	exon	537862	537937	.	-	.	ID=BSUD.16708.2.p1.exon9;Parent=BSUD.16708.2.p1
contig_657	transdecoder	CDS	537862	537937	.	-	1	ID=cds.BSUD.16708.2.p1;Parent=BSUD.16708.2.p1
contig_657	transdecoder	exon	537366	537412	.	-	.	ID=BSUD.16708.2.p1.exon10;Parent=BSUD.16708.2.p1
contig_657	transdecoder	CDS	537366	537412	.	-	0	ID=cds.BSUD.16708.2.p1;Parent=BSUD.16708.2.p1
contig_657	transdecoder	exon	537202	537270	.	-	.	ID=BSUD.16708.2.p1.exon11;Parent=BSUD.16708.2.p1
contig_657	transdecoder	CDS	537202	537270	.	-	1	ID=cds.BSUD.16708.2.p1;Parent=BSUD.16708.2.p1
contig_657	transdecoder	exon	535561	535638	.	-	.	ID=BSUD.16708.2.p1.exon12;Parent=BSUD.16708.2.p1
contig_657	transdecoder	CDS	535561	535638	.	-	1	ID=cds.BSUD.16708.2.p1;Parent=BSUD.16708.2.p1
contig_657	transdecoder	exon	534350	534498	.	-	.	ID=BSUD.16708.2.p1.exon13;Parent=BSUD.16708.2.p1
contig_657	transdecoder	CDS	534350	534498	.	-	1	ID=cds.BSUD.16708.2.p1;Parent=BSUD.16708.2.p1
contig_657	transdecoder	exon	533229	533413	.	-	.	ID=BSUD.16708.2.p1.exon14;Parent=BSUD.16708.2.p1
contig_657	transdecoder	CDS	533229	533413	.	-	2	ID=cds.BSUD.16708.2.p1;Parent=BSUD.16708.2.p1
contig_657	transdecoder	exon	532212	532319	.	-	.	ID=BSUD.16708.2.p1.exon15;Parent=BSUD.16708.2.p1
contig_657	transdecoder	CDS	532212	532319	.	-	0	ID=cds.BSUD.16708.2.p1;Parent=BSUD.16708.2.p1
contig_657	transdecoder	exon	531289	531372	.	-	.	ID=BSUD.16708.2.p1.exon16;Parent=BSUD.16708.2.p1
contig_657	transdecoder	CDS	531289	531372	.	-	0	ID=cds.BSUD.16708.2.p1;Parent=BSUD.16708.2.p1
contig_657	transdecoder	exon	528805	529728	.	-	.	ID=BSUD.16708.2.p1.exon17;Parent=BSUD.16708.2.p1
contig_657	transdecoder	CDS	529588	529728	.	-	0	ID=cds.BSUD.16708.2.p1;Parent=BSUD.16708.2.p1
contig_657	transdecoder	three_prime_UTR	528805	529587	.	-	.	ID=BSUD.16708.2.p1.utr3p1;Parent=BSUD.16708.2.p1
contig_657	transdecoder	mRNA	528805	542589	.	-	.	ID=BSUD.16708.3.p1;Parent=BSUD.16708;Interpro=IPR000994 (Peptidase M24)---IPR007865 (Aminopeptidase P, N-terminal)---IPR029149 (Creatinase/Aminopeptidase P/Spt16, N-terminal)---IPR036005 (Creatinase/aminopeptidase-like)
contig_657	transdecoder	five_prime_UTR	542508	542589	.	-	.	ID=BSUD.16708.3.p1.utr5p1;Parent=BSUD.16708.3.p1
contig_657	transdecoder	five_prime_UTR	541852	541903	.	-	.	ID=BSUD.16708.3.p1.utr5p2;Parent=BSUD.16708.3.p1
contig_657	transdecoder	exon	542508	542589	.	-	.	ID=BSUD.16708.3.p1.exon1;Parent=BSUD.16708.3.p1
contig_657	transdecoder	exon	541832	541903	.	-	.	ID=BSUD.16708.3.p1.exon2;Parent=BSUD.16708.3.p1
contig_657	transdecoder	CDS	541832	541851	.	-	0	ID=cds.BSUD.16708.3.p1;Parent=BSUD.16708.3.p1
contig_657	transdecoder	exon	541403	541586	.	-	.	ID=BSUD.16708.3.p1.exon3;Parent=BSUD.16708.3.p1
contig_657	transdecoder	CDS	541403	541586	.	-	1	ID=cds.BSUD.16708.3.p1;Parent=BSUD.16708.3.p1
contig_657	transdecoder	exon	540953	541080	.	-	.	ID=BSUD.16708.3.p1.exon4;Parent=BSUD.16708.3.p1
contig_657	transdecoder	CDS	540953	541080	.	-	0	ID=cds.BSUD.16708.3.p1;Parent=BSUD.16708.3.p1
contig_657	transdecoder	exon	540792	540855	.	-	.	ID=BSUD.16708.3.p1.exon5;Parent=BSUD.16708.3.p1
contig_657	transdecoder	CDS	540792	540855	.	-	1	ID=cds.BSUD.16708.3.p1;Parent=BSUD.16708.3.p1
contig_657	transdecoder	exon	539820	539867	.	-	.	ID=BSUD.16708.3.p1.exon6;Parent=BSUD.16708.3.p1
contig_657	transdecoder	CDS	539820	539867	.	-	0	ID=cds.BSUD.16708.3.p1;Parent=BSUD.16708.3.p1
contig_657	transdecoder	exon	539621	539682	.	-	.	ID=BSUD.16708.3.p1.exon7;Parent=BSUD.16708.3.p1
contig_657	transdecoder	CDS	539621	539682	.	-	0	ID=cds.BSUD.16708.3.p1;Parent=BSUD.16708.3.p1
contig_657	transdecoder	exon	538195	538239	.	-	.	ID=BSUD.16708.3.p1.exon8;Parent=BSUD.16708.3.p1
contig_657	transdecoder	CDS	538195	538239	.	-	1	ID=cds.BSUD.16708.3.p1;Parent=BSUD.16708.3.p1
contig_657	transdecoder	exon	537862	537937	.	-	.	ID=BSUD.16708.3.p1.exon9;Parent=BSUD.16708.3.p1
contig_657	transdecoder	CDS	537862	537937	.	-	1	ID=cds.BSUD.16708.3.p1;Parent=BSUD.16708.3.p1
contig_657	transdecoder	exon	537366	537412	.	-	.	ID=BSUD.16708.3.p1.exon10;Parent=BSUD.16708.3.p1
contig_657	transdecoder	CDS	537366	537412	.	-	0	ID=cds.BSUD.16708.3.p1;Parent=BSUD.16708.3.p1
contig_657	transdecoder	exon	537202	537270	.	-	.	ID=BSUD.16708.3.p1.exon11;Parent=BSUD.16708.3.p1
contig_657	transdecoder	CDS	537202	537270	.	-	1	ID=cds.BSUD.16708.3.p1;Parent=BSUD.16708.3.p1
contig_657	transdecoder	exon	535561	535638	.	-	.	ID=BSUD.16708.3.p1.exon12;Parent=BSUD.16708.3.p1
contig_657	transdecoder	CDS	535561	535638	.	-	1	ID=cds.BSUD.16708.3.p1;Parent=BSUD.16708.3.p1
contig_657	transdecoder	exon	534350	534498	.	-	.	ID=BSUD.16708.3.p1.exon13;Parent=BSUD.16708.3.p1
contig_657	transdecoder	CDS	534350	534498	.	-	1	ID=cds.BSUD.16708.3.p1;Parent=BSUD.16708.3.p1
contig_657	transdecoder	exon	533229	533413	.	-	.	ID=BSUD.16708.3.p1.exon14;Parent=BSUD.16708.3.p1
contig_657	transdecoder	CDS	533229	533413	.	-	2	ID=cds.BSUD.16708.3.p1;Parent=BSUD.16708.3.p1
contig_657	transdecoder	exon	532212	532319	.	-	.	ID=BSUD.16708.3.p1.exon15;Parent=BSUD.16708.3.p1
contig_657	transdecoder	CDS	532212	532319	.	-	0	ID=cds.BSUD.16708.3.p1;Parent=BSUD.16708.3.p1
contig_657	transdecoder	exon	531289	531372	.	-	.	ID=BSUD.16708.3.p1.exon16;Parent=BSUD.16708.3.p1
contig_657	transdecoder	CDS	531289	531372	.	-	0	ID=cds.BSUD.16708.3.p1;Parent=BSUD.16708.3.p1
contig_657	transdecoder	exon	528805	529728	.	-	.	ID=BSUD.16708.3.p1.exon17;Parent=BSUD.16708.3.p1
contig_657	transdecoder	CDS	529588	529728	.	-	0	ID=cds.BSUD.16708.3.p1;Parent=BSUD.16708.3.p1
contig_657	transdecoder	three_prime_UTR	528805	529587	.	-	.	ID=BSUD.16708.3.p1.utr3p1;Parent=BSUD.16708.3.p1
contig_657	transdecoder	mRNA	528805	542557	.	-	.	ID=BSUD.16708.4.p1;Parent=BSUD.16708;Interpro=IPR000994 (Peptidase M24)---IPR007865 (Aminopeptidase P, N-terminal)---IPR029149 (Creatinase/Aminopeptidase P/Spt16, N-terminal)---IPR036005 (Creatinase/aminopeptidase-like)
contig_657	transdecoder	five_prime_UTR	542288	542557	.	-	.	ID=BSUD.16708.4.p1.utr5p1;Parent=BSUD.16708.4.p1
contig_657	transdecoder	five_prime_UTR	541852	541971	.	-	.	ID=BSUD.16708.4.p1.utr5p2;Parent=BSUD.16708.4.p1
contig_657	transdecoder	exon	542288	542557	.	-	.	ID=BSUD.16708.4.p1.exon1;Parent=BSUD.16708.4.p1
contig_657	transdecoder	exon	541832	541971	.	-	.	ID=BSUD.16708.4.p1.exon2;Parent=BSUD.16708.4.p1
contig_657	transdecoder	CDS	541832	541851	.	-	0	ID=cds.BSUD.16708.4.p1;Parent=BSUD.16708.4.p1
contig_657	transdecoder	exon	541403	541586	.	-	.	ID=BSUD.16708.4.p1.exon3;Parent=BSUD.16708.4.p1
contig_657	transdecoder	CDS	541403	541586	.	-	1	ID=cds.BSUD.16708.4.p1;Parent=BSUD.16708.4.p1
contig_657	transdecoder	exon	540953	541080	.	-	.	ID=BSUD.16708.4.p1.exon4;Parent=BSUD.16708.4.p1
contig_657	transdecoder	CDS	540953	541080	.	-	0	ID=cds.BSUD.16708.4.p1;Parent=BSUD.16708.4.p1
contig_657	transdecoder	exon	540792	540855	.	-	.	ID=BSUD.16708.4.p1.exon5;Parent=BSUD.16708.4.p1
contig_657	transdecoder	CDS	540792	540855	.	-	1	ID=cds.BSUD.16708.4.p1;Parent=BSUD.16708.4.p1
contig_657	transdecoder	exon	539820	539867	.	-	.	ID=BSUD.16708.4.p1.exon6;Parent=BSUD.16708.4.p1
contig_657	transdecoder	CDS	539820	539867	.	-	0	ID=cds.BSUD.16708.4.p1;Parent=BSUD.16708.4.p1
contig_657	transdecoder	exon	539621	539682	.	-	.	ID=BSUD.16708.4.p1.exon7;Parent=BSUD.16708.4.p1
contig_657	transdecoder	CDS	539621	539682	.	-	0	ID=cds.BSUD.16708.4.p1;Parent=BSUD.16708.4.p1
contig_657	transdecoder	exon	538195	538239	.	-	.	ID=BSUD.16708.4.p1.exon8;Parent=BSUD.16708.4.p1
contig_657	transdecoder	CDS	538195	538239	.	-	1	ID=cds.BSUD.16708.4.p1;Parent=BSUD.16708.4.p1
contig_657	transdecoder	exon	537862	537937	.	-	.	ID=BSUD.16708.4.p1.exon9;Parent=BSUD.16708.4.p1
contig_657	transdecoder	CDS	537862	537937	.	-	1	ID=cds.BSUD.16708.4.p1;Parent=BSUD.16708.4.p1
contig_657	transdecoder	exon	537366	537412	.	-	.	ID=BSUD.16708.4.p1.exon10;Parent=BSUD.16708.4.p1
contig_657	transdecoder	CDS	537366	537412	.	-	0	ID=cds.BSUD.16708.4.p1;Parent=BSUD.16708.4.p1
contig_657	transdecoder	exon	537202	537270	.	-	.	ID=BSUD.16708.4.p1.exon11;Parent=BSUD.16708.4.p1
contig_657	transdecoder	CDS	537202	537270	.	-	1	ID=cds.BSUD.16708.4.p1;Parent=BSUD.16708.4.p1
contig_657	transdecoder	exon	535561	535638	.	-	.	ID=BSUD.16708.4.p1.exon12;Parent=BSUD.16708.4.p1
contig_657	transdecoder	CDS	535561	535638	.	-	1	ID=cds.BSUD.16708.4.p1;Parent=BSUD.16708.4.p1
contig_657	transdecoder	exon	534350	534498	.	-	.	ID=BSUD.16708.4.p1.exon13;Parent=BSUD.16708.4.p1
contig_657	transdecoder	CDS	534350	534498	.	-	1	ID=cds.BSUD.16708.4.p1;Parent=BSUD.16708.4.p1
contig_657	transdecoder	exon	533229	533413	.	-	.	ID=BSUD.16708.4.p1.exon14;Parent=BSUD.16708.4.p1
contig_657	transdecoder	CDS	533229	533413	.	-	2	ID=cds.BSUD.16708.4.p1;Parent=BSUD.16708.4.p1
contig_657	transdecoder	exon	532212	532319	.	-	.	ID=BSUD.16708.4.p1.exon15;Parent=BSUD.16708.4.p1
contig_657	transdecoder	CDS	532212	532319	.	-	0	ID=cds.BSUD.16708.4.p1;Parent=BSUD.16708.4.p1
contig_657	transdecoder	exon	531289	531372	.	-	.	ID=BSUD.16708.4.p1.exon16;Parent=BSUD.16708.4.p1
contig_657	transdecoder	CDS	531289	531372	.	-	0	ID=cds.BSUD.16708.4.p1;Parent=BSUD.16708.4.p1
contig_657	transdecoder	exon	528805	529728	.	-	.	ID=BSUD.16708.4.p1.exon17;Parent=BSUD.16708.4.p1
contig_657	transdecoder	CDS	529588	529728	.	-	0	ID=cds.BSUD.16708.4.p1;Parent=BSUD.16708.4.p1
contig_657	transdecoder	three_prime_UTR	528805	529587	.	-	.	ID=BSUD.16708.4.p1.utr3p1;Parent=BSUD.16708.4.p1
contig_657	tRNAscan-SE	pseudogene_tRNA	532669	532739	25.4	-	.	ID=contig_657.trna6;Name=contig_657.tRNA6-UndetNNN;isotype=Undet;anticodon=NNN;gene_biotype=pseudogene
contig_657	tRNAscan-SE	exon	532669	532739	.	-	.	ID=contig_657.trna6.exon1;Parent=contig_657.trna6
contig_657	transdecoder	gene	548130	556223	.	+	.	ID=BSUD.16710;Interpro=NA
contig_657	transdecoder	mRNA	548130	556223	.	+	.	ID=BSUD.16710.1.p1;Parent=BSUD.16710;Interpro=NA
contig_657	transdecoder	five_prime_UTR	548130	548390	.	+	.	ID=BSUD.16710.1.p1.utr5p1;Parent=BSUD.16710.1.p1
contig_657	transdecoder	exon	548130	548436	.	+	.	ID=BSUD.16710.1.p1.exon1;Parent=BSUD.16710.1.p1
contig_657	transdecoder	CDS	548391	548436	.	+	0	ID=cds.BSUD.16710.1.p1;Parent=BSUD.16710.1.p1
contig_657	transdecoder	exon	552492	553082	.	+	.	ID=BSUD.16710.1.p1.exon2;Parent=BSUD.16710.1.p1
contig_657	transdecoder	CDS	552492	553082	.	+	2	ID=cds.BSUD.16710.1.p1;Parent=BSUD.16710.1.p1
contig_657	transdecoder	exon	553218	554363	.	+	.	ID=BSUD.16710.1.p1.exon3;Parent=BSUD.16710.1.p1
contig_657	transdecoder	CDS	553218	554363	.	+	2	ID=cds.BSUD.16710.1.p1;Parent=BSUD.16710.1.p1
contig_657	transdecoder	exon	555220	556223	.	+	.	ID=BSUD.16710.1.p1.exon4;Parent=BSUD.16710.1.p1
contig_657	transdecoder	CDS	555220	555383	.	+	2	ID=cds.BSUD.16710.1.p1;Parent=BSUD.16710.1.p1
contig_657	transdecoder	three_prime_UTR	555384	556223	.	+	.	ID=BSUD.16710.1.p1.utr3p1;Parent=BSUD.16710.1.p1
contig_657	transdecoder	mRNA	548153	556223	.	+	.	ID=BSUD.16710.2.p1;Parent=BSUD.16710;Interpro=NA
contig_657	transdecoder	five_prime_UTR	548153	548390	.	+	.	ID=BSUD.16710.2.p1.utr5p1;Parent=BSUD.16710.2.p1
contig_657	transdecoder	exon	548153	548436	.	+	.	ID=BSUD.16710.2.p1.exon1;Parent=BSUD.16710.2.p1
contig_657	transdecoder	CDS	548391	548436	.	+	0	ID=cds.BSUD.16710.2.p1;Parent=BSUD.16710.2.p1
contig_657	transdecoder	exon	552492	554363	.	+	.	ID=BSUD.16710.2.p1.exon2;Parent=BSUD.16710.2.p1
contig_657	transdecoder	CDS	552492	554363	.	+	2	ID=cds.BSUD.16710.2.p1;Parent=BSUD.16710.2.p1
contig_657	transdecoder	exon	555220	556223	.	+	.	ID=BSUD.16710.2.p1.exon3;Parent=BSUD.16710.2.p1
contig_657	transdecoder	CDS	555220	555383	.	+	2	ID=cds.BSUD.16710.2.p1;Parent=BSUD.16710.2.p1
contig_657	transdecoder	three_prime_UTR	555384	556223	.	+	.	ID=BSUD.16710.2.p1.utr3p1;Parent=BSUD.16710.2.p1
contig_657	tRNAscan-SE	pseudogene_tRNA	564948	565016	27.3	+	.	ID=contig_657.trna3;Name=contig_657.tRNA3-GlyTCC;isotype=Gly;anticodon=TCC;gene_biotype=pseudogene
contig_657	tRNAscan-SE	exon	564948	565016	.	+	.	ID=contig_657.trna3.exon1;Parent=contig_657.trna3
contig_657	transdecoder	gene	568844	584239	.	+	.	ID=BSUD.16709;Interpro=IPR001128 (Cytochrome P450)---IPR002401 (Cytochrome P450, E-class, group I)---IPR002403 (Cytochrome P450, E-class, group IV)---IPR017972 (Cytochrome P450, conserved site)---IPR036396 (Cytochrome P450 superfamily)
contig_657	transdecoder	mRNA	568844	583098	.	+	.	ID=BSUD.16709.1.p1;Parent=BSUD.16709;Interpro=IPR001128 (Cytochrome P450)---IPR002401 (Cytochrome P450, E-class, group I)---IPR002403 (Cytochrome P450, E-class, group IV)---IPR017972 (Cytochrome P450, conserved site)---IPR036396 (Cytochrome P450 superfamily)
contig_657	transdecoder	five_prime_UTR	568844	568977	.	+	.	ID=BSUD.16709.1.p1.utr5p1;Parent=BSUD.16709.1.p1
contig_657	transdecoder	five_prime_UTR	572383	572693	.	+	.	ID=BSUD.16709.1.p1.utr5p2;Parent=BSUD.16709.1.p1
contig_657	transdecoder	five_prime_UTR	573200	573422	.	+	.	ID=BSUD.16709.1.p1.utr5p3;Parent=BSUD.16709.1.p1
contig_657	transdecoder	five_prime_UTR	573792	573969	.	+	.	ID=BSUD.16709.1.p1.utr5p4;Parent=BSUD.16709.1.p1
contig_657	transdecoder	five_prime_UTR	574960	575060	.	+	.	ID=BSUD.16709.1.p1.utr5p5;Parent=BSUD.16709.1.p1
contig_657	transdecoder	exon	568844	568977	.	+	.	ID=BSUD.16709.1.p1.exon1;Parent=BSUD.16709.1.p1
contig_657	transdecoder	exon	572383	572693	.	+	.	ID=BSUD.16709.1.p1.exon2;Parent=BSUD.16709.1.p1
contig_657	transdecoder	exon	573200	573422	.	+	.	ID=BSUD.16709.1.p1.exon3;Parent=BSUD.16709.1.p1
contig_657	transdecoder	exon	573792	573969	.	+	.	ID=BSUD.16709.1.p1.exon4;Parent=BSUD.16709.1.p1
contig_657	transdecoder	exon	574960	575158	.	+	.	ID=BSUD.16709.1.p1.exon5;Parent=BSUD.16709.1.p1
contig_657	transdecoder	CDS	575061	575158	.	+	0	ID=cds.BSUD.16709.1.p1;Parent=BSUD.16709.1.p1
contig_657	transdecoder	exon	575948	576122	.	+	.	ID=BSUD.16709.1.p1.exon6;Parent=BSUD.16709.1.p1
contig_657	transdecoder	CDS	575948	576122	.	+	1	ID=cds.BSUD.16709.1.p1;Parent=BSUD.16709.1.p1
contig_657	transdecoder	exon	578789	578955	.	+	.	ID=BSUD.16709.1.p1.exon7;Parent=BSUD.16709.1.p1
contig_657	transdecoder	CDS	578789	578955	.	+	0	ID=cds.BSUD.16709.1.p1;Parent=BSUD.16709.1.p1
contig_657	transdecoder	exon	580606	580687	.	+	.	ID=BSUD.16709.1.p1.exon8;Parent=BSUD.16709.1.p1
contig_657	transdecoder	CDS	580606	580687	.	+	1	ID=cds.BSUD.16709.1.p1;Parent=BSUD.16709.1.p1
contig_657	transdecoder	exon	581353	581559	.	+	.	ID=BSUD.16709.1.p1.exon9;Parent=BSUD.16709.1.p1
contig_657	transdecoder	CDS	581353	581559	.	+	0	ID=cds.BSUD.16709.1.p1;Parent=BSUD.16709.1.p1
contig_657	transdecoder	exon	582254	583098	.	+	.	ID=BSUD.16709.1.p1.exon10;Parent=BSUD.16709.1.p1
contig_657	transdecoder	CDS	582254	582370	.	+	0	ID=cds.BSUD.16709.1.p1;Parent=BSUD.16709.1.p1
contig_657	transdecoder	three_prime_UTR	582371	583098	.	+	.	ID=BSUD.16709.1.p1.utr3p1;Parent=BSUD.16709.1.p1
contig_657	transdecoder	mRNA	568898	584239	.	+	.	ID=BSUD.16709.2.p1;Parent=BSUD.16709;Interpro=IPR001128 (Cytochrome P450)---IPR002401 (Cytochrome P450, E-class, group I)---IPR002403 (Cytochrome P450, E-class, group IV)---IPR017972 (Cytochrome P450, conserved site)---IPR036396 (Cytochrome P450 superfamily)
contig_657	transdecoder	five_prime_UTR	568898	568977	.	+	.	ID=BSUD.16709.2.p1.utr5p1;Parent=BSUD.16709.2.p1
contig_657	transdecoder	five_prime_UTR	572383	572494	.	+	.	ID=BSUD.16709.2.p1.utr5p2;Parent=BSUD.16709.2.p1
contig_657	transdecoder	exon	568898	568977	.	+	.	ID=BSUD.16709.2.p1.exon1;Parent=BSUD.16709.2.p1
contig_657	transdecoder	exon	572383	572693	.	+	.	ID=BSUD.16709.2.p1.exon2;Parent=BSUD.16709.2.p1
contig_657	transdecoder	CDS	572495	572693	.	+	0	ID=cds.BSUD.16709.2.p1;Parent=BSUD.16709.2.p1
contig_657	transdecoder	exon	573200	573422	.	+	.	ID=BSUD.16709.2.p1.exon3;Parent=BSUD.16709.2.p1
contig_657	transdecoder	CDS	573200	573422	.	+	2	ID=cds.BSUD.16709.2.p1;Parent=BSUD.16709.2.p1
contig_657	transdecoder	exon	573788	573969	.	+	.	ID=BSUD.16709.2.p1.exon4;Parent=BSUD.16709.2.p1
contig_657	transdecoder	CDS	573788	573969	.	+	1	ID=cds.BSUD.16709.2.p1;Parent=BSUD.16709.2.p1
contig_657	transdecoder	exon	574960	575158	.	+	.	ID=BSUD.16709.2.p1.exon5;Parent=BSUD.16709.2.p1
contig_657	transdecoder	CDS	574960	575158	.	+	2	ID=cds.BSUD.16709.2.p1;Parent=BSUD.16709.2.p1
contig_657	transdecoder	exon	575948	576122	.	+	.	ID=BSUD.16709.2.p1.exon6;Parent=BSUD.16709.2.p1
contig_657	transdecoder	CDS	575948	576122	.	+	1	ID=cds.BSUD.16709.2.p1;Parent=BSUD.16709.2.p1
contig_657	transdecoder	exon	578789	578955	.	+	.	ID=BSUD.16709.2.p1.exon7;Parent=BSUD.16709.2.p1
contig_657	transdecoder	CDS	578789	578955	.	+	0	ID=cds.BSUD.16709.2.p1;Parent=BSUD.16709.2.p1
contig_657	transdecoder	exon	580606	580687	.	+	.	ID=BSUD.16709.2.p1.exon8;Parent=BSUD.16709.2.p1
contig_657	transdecoder	CDS	580606	580687	.	+	1	ID=cds.BSUD.16709.2.p1;Parent=BSUD.16709.2.p1
contig_657	transdecoder	exon	581353	581559	.	+	.	ID=BSUD.16709.2.p1.exon9;Parent=BSUD.16709.2.p1
contig_657	transdecoder	CDS	581353	581559	.	+	0	ID=cds.BSUD.16709.2.p1;Parent=BSUD.16709.2.p1
contig_657	transdecoder	exon	582254	584239	.	+	.	ID=BSUD.16709.2.p1.exon10;Parent=BSUD.16709.2.p1
contig_657	transdecoder	CDS	582254	582370	.	+	0	ID=cds.BSUD.16709.2.p1;Parent=BSUD.16709.2.p1
contig_657	transdecoder	three_prime_UTR	582371	584239	.	+	.	ID=BSUD.16709.2.p1.utr3p1;Parent=BSUD.16709.2.p1
contig_657	transdecoder	gene	617574	623063	.	+	.	ID=BSUD.16712;Interpro=IPR009311 (Interferon alpha-inducible protein IFI6/IFI27-like)---IPR038213 (IFI6/IFI27-like domain superfamily)
contig_657	transdecoder	mRNA	617574	623063	.	+	.	ID=BSUD.16712.1.p1;Parent=BSUD.16712;Interpro=IPR009311 (Interferon alpha-inducible protein IFI6/IFI27-like)---IPR038213 (IFI6/IFI27-like domain superfamily)
contig_657	transdecoder	five_prime_UTR	617574	617691	.	+	.	ID=BSUD.16712.1.p1.utr5p1;Parent=BSUD.16712.1.p1
contig_657	transdecoder	five_prime_UTR	619398	619400	.	+	.	ID=BSUD.16712.1.p1.utr5p2;Parent=BSUD.16712.1.p1
contig_657	transdecoder	exon	617574	617691	.	+	.	ID=BSUD.16712.1.p1.exon1;Parent=BSUD.16712.1.p1
contig_657	transdecoder	exon	619398	619557	.	+	.	ID=BSUD.16712.1.p1.exon2;Parent=BSUD.16712.1.p1
contig_657	transdecoder	CDS	619401	619557	.	+	0	ID=cds.BSUD.16712.1.p1;Parent=BSUD.16712.1.p1
contig_657	transdecoder	exon	622056	623063	.	+	.	ID=BSUD.16712.1.p1.exon3;Parent=BSUD.16712.1.p1
contig_657	transdecoder	CDS	622056	622225	.	+	2	ID=cds.BSUD.16712.1.p1;Parent=BSUD.16712.1.p1
contig_657	transdecoder	three_prime_UTR	622226	623063	.	+	.	ID=BSUD.16712.1.p1.utr3p1;Parent=BSUD.16712.1.p1
contig_657	transdecoder	gene	631687	647134	.	-	.	ID=BSUD.16713;Interpro=IPR006612 (THAP-type zinc finger)
contig_657	transdecoder	mRNA	631687	647134	.	-	.	ID=BSUD.16713.1.p1;Parent=BSUD.16713;Interpro=IPR006612 (THAP-type zinc finger)
contig_657	transdecoder	five_prime_UTR	646775	647134	.	-	.	ID=BSUD.16713.1.p1.utr5p1;Parent=BSUD.16713.1.p1
contig_657	transdecoder	exon	646552	647134	.	-	.	ID=BSUD.16713.1.p1.exon1;Parent=BSUD.16713.1.p1
contig_657	transdecoder	CDS	646552	646774	.	-	0	ID=cds.BSUD.16713.1.p1;Parent=BSUD.16713.1.p1
contig_657	transdecoder	exon	643251	643347	.	-	.	ID=BSUD.16713.1.p1.exon2;Parent=BSUD.16713.1.p1
contig_657	transdecoder	CDS	643251	643347	.	-	2	ID=cds.BSUD.16713.1.p1;Parent=BSUD.16713.1.p1
contig_657	transdecoder	exon	643044	643092	.	-	.	ID=BSUD.16713.1.p1.exon3;Parent=BSUD.16713.1.p1
contig_657	transdecoder	CDS	643044	643092	.	-	1	ID=cds.BSUD.16713.1.p1;Parent=BSUD.16713.1.p1
contig_657	transdecoder	exon	640521	640842	.	-	.	ID=BSUD.16713.1.p1.exon4;Parent=BSUD.16713.1.p1
contig_657	transdecoder	CDS	640521	640842	.	-	0	ID=cds.BSUD.16713.1.p1;Parent=BSUD.16713.1.p1
contig_657	transdecoder	exon	635706	635842	.	-	.	ID=BSUD.16713.1.p1.exon5;Parent=BSUD.16713.1.p1
contig_657	transdecoder	CDS	635706	635842	.	-	2	ID=cds.BSUD.16713.1.p1;Parent=BSUD.16713.1.p1
contig_657	transdecoder	exon	633788	633941	.	-	.	ID=BSUD.16713.1.p1.exon6;Parent=BSUD.16713.1.p1
contig_657	transdecoder	CDS	633788	633941	.	-	0	ID=cds.BSUD.16713.1.p1;Parent=BSUD.16713.1.p1
contig_657	transdecoder	exon	631687	633103	.	-	.	ID=BSUD.16713.1.p1.exon7;Parent=BSUD.16713.1.p1
contig_657	transdecoder	CDS	632877	633103	.	-	2	ID=cds.BSUD.16713.1.p1;Parent=BSUD.16713.1.p1
contig_657	transdecoder	three_prime_UTR	631687	632876	.	-	.	ID=BSUD.16713.1.p1.utr3p1;Parent=BSUD.16713.1.p1
contig_657	tRNAscan-SE	pseudogene_tRNA	634347	634421	20.1	-	.	ID=contig_657.trna5;Name=contig_657.tRNA5-GlyTCC;isotype=Gly;anticodon=TCC;gene_biotype=pseudogene
contig_657	tRNAscan-SE	exon	634347	634421	.	-	.	ID=contig_657.trna5.exon1;Parent=contig_657.trna5
contig_657	transdecoder	gene	649709	660344	.	+	.	ID=BSUD.16714;Interpro=IPR002935 (Class I-like SAM-dependent O-methyltransferase)---IPR029063 (S-adenosyl-L-methionine-dependent methyltransferase superfamily)
contig_657	transdecoder	mRNA	649709	660344	.	+	.	ID=BSUD.16714.1.p1;Parent=BSUD.16714;Interpro=IPR002935 (Class I-like SAM-dependent O-methyltransferase)---IPR029063 (S-adenosyl-L-methionine-dependent methyltransferase superfamily)
contig_657	transdecoder	five_prime_UTR	649709	649881	.	+	.	ID=BSUD.16714.1.p1.utr5p1;Parent=BSUD.16714.1.p1
contig_657	transdecoder	five_prime_UTR	651123	651126	.	+	.	ID=BSUD.16714.1.p1.utr5p2;Parent=BSUD.16714.1.p1
contig_657	transdecoder	exon	649709	649881	.	+	.	ID=BSUD.16714.1.p1.exon1;Parent=BSUD.16714.1.p1
contig_657	transdecoder	exon	651123	651421	.	+	.	ID=BSUD.16714.1.p1.exon2;Parent=BSUD.16714.1.p1
contig_657	transdecoder	CDS	651127	651421	.	+	0	ID=cds.BSUD.16714.1.p1;Parent=BSUD.16714.1.p1
contig_657	transdecoder	exon	652415	652519	.	+	.	ID=BSUD.16714.1.p1.exon3;Parent=BSUD.16714.1.p1
contig_657	transdecoder	CDS	652415	652519	.	+	2	ID=cds.BSUD.16714.1.p1;Parent=BSUD.16714.1.p1
contig_657	transdecoder	exon	652821	652928	.	+	.	ID=BSUD.16714.1.p1.exon4;Parent=BSUD.16714.1.p1
contig_657	transdecoder	CDS	652821	652928	.	+	2	ID=cds.BSUD.16714.1.p1;Parent=BSUD.16714.1.p1
contig_657	transdecoder	exon	654807	654907	.	+	.	ID=BSUD.16714.1.p1.exon5;Parent=BSUD.16714.1.p1
contig_657	transdecoder	CDS	654807	654907	.	+	2	ID=cds.BSUD.16714.1.p1;Parent=BSUD.16714.1.p1
contig_657	transdecoder	exon	655415	655564	.	+	.	ID=BSUD.16714.1.p1.exon6;Parent=BSUD.16714.1.p1
contig_657	transdecoder	CDS	655415	655564	.	+	0	ID=cds.BSUD.16714.1.p1;Parent=BSUD.16714.1.p1
contig_657	transdecoder	exon	656242	660344	.	+	.	ID=BSUD.16714.1.p1.exon7;Parent=BSUD.16714.1.p1
contig_657	transdecoder	CDS	656242	656313	.	+	0	ID=cds.BSUD.16714.1.p1;Parent=BSUD.16714.1.p1
contig_657	transdecoder	three_prime_UTR	656314	660344	.	+	.	ID=BSUD.16714.1.p1.utr3p1;Parent=BSUD.16714.1.p1
contig_657	transdecoder	mRNA	649735	659604	.	+	.	ID=BSUD.16714.2.p1;Parent=BSUD.16714;Interpro=IPR002935 (Class I-like SAM-dependent O-methyltransferase)---IPR029063 (S-adenosyl-L-methionine-dependent methyltransferase superfamily)
contig_657	transdecoder	five_prime_UTR	649735	651126	.	+	.	ID=BSUD.16714.2.p1.utr5p1;Parent=BSUD.16714.2.p1
contig_657	transdecoder	exon	649735	651421	.	+	.	ID=BSUD.16714.2.p1.exon1;Parent=BSUD.16714.2.p1
contig_657	transdecoder	CDS	651127	651421	.	+	0	ID=cds.BSUD.16714.2.p1;Parent=BSUD.16714.2.p1
contig_657	transdecoder	exon	652415	652519	.	+	.	ID=BSUD.16714.2.p1.exon2;Parent=BSUD.16714.2.p1
contig_657	transdecoder	CDS	652415	652519	.	+	2	ID=cds.BSUD.16714.2.p1;Parent=BSUD.16714.2.p1
contig_657	transdecoder	exon	652821	652928	.	+	.	ID=BSUD.16714.2.p1.exon3;Parent=BSUD.16714.2.p1
contig_657	transdecoder	CDS	652821	652928	.	+	2	ID=cds.BSUD.16714.2.p1;Parent=BSUD.16714.2.p1
contig_657	transdecoder	exon	654807	654907	.	+	.	ID=BSUD.16714.2.p1.exon4;Parent=BSUD.16714.2.p1
contig_657	transdecoder	CDS	654807	654907	.	+	2	ID=cds.BSUD.16714.2.p1;Parent=BSUD.16714.2.p1
contig_657	transdecoder	exon	655415	655564	.	+	.	ID=BSUD.16714.2.p1.exon5;Parent=BSUD.16714.2.p1
contig_657	transdecoder	CDS	655415	655564	.	+	0	ID=cds.BSUD.16714.2.p1;Parent=BSUD.16714.2.p1
contig_657	transdecoder	exon	656242	659604	.	+	.	ID=BSUD.16714.2.p1.exon6;Parent=BSUD.16714.2.p1
contig_657	transdecoder	CDS	656242	656313	.	+	0	ID=cds.BSUD.16714.2.p1;Parent=BSUD.16714.2.p1
contig_657	transdecoder	three_prime_UTR	656314	659604	.	+	.	ID=BSUD.16714.2.p1.utr3p1;Parent=BSUD.16714.2.p1
contig_657	transdecoder	gene	666067	686539	.	+	.	ID=BSUD.16711;Interpro=IPR002935 (Class I-like SAM-dependent O-methyltransferase)---IPR029063 (S-adenosyl-L-methionine-dependent methyltransferase superfamily)
contig_657	transdecoder	mRNA	666067	686539	.	+	.	ID=BSUD.16711.1.p1;Parent=BSUD.16711;Interpro=IPR002935 (Class I-like SAM-dependent O-methyltransferase)---IPR029063 (S-adenosyl-L-methionine-dependent methyltransferase superfamily)
contig_657	transdecoder	five_prime_UTR	666067	666453	.	+	.	ID=BSUD.16711.1.p1.utr5p1;Parent=BSUD.16711.1.p1
contig_657	transdecoder	exon	666067	666478	.	+	.	ID=BSUD.16711.1.p1.exon1;Parent=BSUD.16711.1.p1
contig_657	transdecoder	CDS	666454	666478	.	+	0	ID=cds.BSUD.16711.1.p1;Parent=BSUD.16711.1.p1
contig_657	transdecoder	exon	672282	672602	.	+	.	ID=BSUD.16711.1.p1.exon2;Parent=BSUD.16711.1.p1
contig_657	transdecoder	CDS	672282	672602	.	+	2	ID=cds.BSUD.16711.1.p1;Parent=BSUD.16711.1.p1
contig_657	transdecoder	exon	681536	681640	.	+	.	ID=BSUD.16711.1.p1.exon3;Parent=BSUD.16711.1.p1
contig_657	transdecoder	CDS	681536	681640	.	+	2	ID=cds.BSUD.16711.1.p1;Parent=BSUD.16711.1.p1
contig_657	transdecoder	exon	682416	682520	.	+	.	ID=BSUD.16711.1.p1.exon4;Parent=BSUD.16711.1.p1
contig_657	transdecoder	CDS	682416	682520	.	+	2	ID=cds.BSUD.16711.1.p1;Parent=BSUD.16711.1.p1
contig_657	transdecoder	exon	683006	683106	.	+	.	ID=BSUD.16711.1.p1.exon5;Parent=BSUD.16711.1.p1
contig_657	transdecoder	CDS	683006	683106	.	+	2	ID=cds.BSUD.16711.1.p1;Parent=BSUD.16711.1.p1
contig_657	transdecoder	exon	685350	685493	.	+	.	ID=BSUD.16711.1.p1.exon6;Parent=BSUD.16711.1.p1
contig_657	transdecoder	CDS	685350	685493	.	+	0	ID=cds.BSUD.16711.1.p1;Parent=BSUD.16711.1.p1
contig_657	transdecoder	exon	686346	686539	.	+	.	ID=BSUD.16711.1.p1.exon7;Parent=BSUD.16711.1.p1
contig_657	transdecoder	CDS	686346	686429	.	+	0	ID=cds.BSUD.16711.1.p1;Parent=BSUD.16711.1.p1
contig_657	transdecoder	three_prime_UTR	686430	686539	.	+	.	ID=BSUD.16711.1.p1.utr3p1;Parent=BSUD.16711.1.p1
contig_657	tRNAscan-SE	pseudogene_tRNA	687277	687345	36.5	+	.	ID=contig_657.trna4;Name=contig_657.tRNA4-GlyTCC;isotype=Gly;anticodon=TCC;gene_biotype=pseudogene
contig_657	tRNAscan-SE	exon	687277	687345	.	+	.	ID=contig_657.trna4.exon1;Parent=contig_657.trna4
contig_657	transdecoder	gene	690812	725880	.	+	.	ID=BSUD.16716;Interpro=IPR027417 (P-loop containing nucleoside triphosphate hydrolase)
contig_657	transdecoder	mRNA	690812	725880	.	+	.	ID=BSUD.16716.1.p1;Parent=BSUD.16716;Interpro=IPR027417 (P-loop containing nucleoside triphosphate hydrolase)
contig_657	transdecoder	five_prime_UTR	690812	691308	.	+	.	ID=BSUD.16716.1.p1.utr5p1;Parent=BSUD.16716.1.p1
contig_657	transdecoder	five_prime_UTR	707388	707586	.	+	.	ID=BSUD.16716.1.p1.utr5p2;Parent=BSUD.16716.1.p1
contig_657	transdecoder	exon	690812	691308	.	+	.	ID=BSUD.16716.1.p1.exon1;Parent=BSUD.16716.1.p1
contig_657	transdecoder	exon	707388	707588	.	+	.	ID=BSUD.16716.1.p1.exon2;Parent=BSUD.16716.1.p1
contig_657	transdecoder	CDS	707587	707588	.	+	0	ID=cds.BSUD.16716.1.p1;Parent=BSUD.16716.1.p1
contig_657	transdecoder	exon	708017	708062	.	+	.	ID=BSUD.16716.1.p1.exon3;Parent=BSUD.16716.1.p1
contig_657	transdecoder	CDS	708017	708062	.	+	1	ID=cds.BSUD.16716.1.p1;Parent=BSUD.16716.1.p1
contig_657	transdecoder	exon	708164	708367	.	+	.	ID=BSUD.16716.1.p1.exon4;Parent=BSUD.16716.1.p1
contig_657	transdecoder	CDS	708164	708367	.	+	0	ID=cds.BSUD.16716.1.p1;Parent=BSUD.16716.1.p1
contig_657	transdecoder	exon	708989	709306	.	+	.	ID=BSUD.16716.1.p1.exon5;Parent=BSUD.16716.1.p1
contig_657	transdecoder	CDS	708989	709306	.	+	0	ID=cds.BSUD.16716.1.p1;Parent=BSUD.16716.1.p1
contig_657	transdecoder	exon	710130	710357	.	+	.	ID=BSUD.16716.1.p1.exon6;Parent=BSUD.16716.1.p1
contig_657	transdecoder	CDS	710130	710357	.	+	0	ID=cds.BSUD.16716.1.p1;Parent=BSUD.16716.1.p1
contig_657	transdecoder	exon	710950	711063	.	+	.	ID=BSUD.16716.1.p1.exon7;Parent=BSUD.16716.1.p1
contig_657	transdecoder	CDS	710950	711063	.	+	0	ID=cds.BSUD.16716.1.p1;Parent=BSUD.16716.1.p1
contig_657	transdecoder	exon	714078	714151	.	+	.	ID=BSUD.16716.1.p1.exon8;Parent=BSUD.16716.1.p1
contig_657	transdecoder	CDS	714078	714151	.	+	0	ID=cds.BSUD.16716.1.p1;Parent=BSUD.16716.1.p1
contig_657	transdecoder	exon	714527	714757	.	+	.	ID=BSUD.16716.1.p1.exon9;Parent=BSUD.16716.1.p1
contig_657	transdecoder	CDS	714527	714757	.	+	1	ID=cds.BSUD.16716.1.p1;Parent=BSUD.16716.1.p1
contig_657	transdecoder	exon	715819	715966	.	+	.	ID=BSUD.16716.1.p1.exon10;Parent=BSUD.16716.1.p1
contig_657	transdecoder	CDS	715819	715966	.	+	1	ID=cds.BSUD.16716.1.p1;Parent=BSUD.16716.1.p1
contig_657	transdecoder	exon	717567	717806	.	+	.	ID=BSUD.16716.1.p1.exon11;Parent=BSUD.16716.1.p1
contig_657	transdecoder	CDS	717567	717806	.	+	0	ID=cds.BSUD.16716.1.p1;Parent=BSUD.16716.1.p1
contig_657	transdecoder	exon	718567	718748	.	+	.	ID=BSUD.16716.1.p1.exon12;Parent=BSUD.16716.1.p1
contig_657	transdecoder	CDS	718567	718748	.	+	0	ID=cds.BSUD.16716.1.p1;Parent=BSUD.16716.1.p1
contig_657	transdecoder	exon	719383	719532	.	+	.	ID=BSUD.16716.1.p1.exon13;Parent=BSUD.16716.1.p1
contig_657	transdecoder	CDS	719383	719532	.	+	1	ID=cds.BSUD.16716.1.p1;Parent=BSUD.16716.1.p1
contig_657	transdecoder	exon	721470	725880	.	+	.	ID=BSUD.16716.1.p1.exon14;Parent=BSUD.16716.1.p1
contig_657	transdecoder	CDS	721470	722070	.	+	1	ID=cds.BSUD.16716.1.p1;Parent=BSUD.16716.1.p1
contig_657	transdecoder	three_prime_UTR	722071	725880	.	+	.	ID=BSUD.16716.1.p1.utr3p1;Parent=BSUD.16716.1.p1
contig_657	transdecoder	mRNA	697466	723855	.	+	.	ID=BSUD.16716.2.p1;Parent=BSUD.16716;Interpro=IPR027417 (P-loop containing nucleoside triphosphate hydrolase)
contig_657	transdecoder	five_prime_UTR	697466	697590	.	+	.	ID=BSUD.16716.2.p1.utr5p1;Parent=BSUD.16716.2.p1
contig_657	transdecoder	five_prime_UTR	707388	707586	.	+	.	ID=BSUD.16716.2.p1.utr5p2;Parent=BSUD.16716.2.p1
contig_657	transdecoder	exon	697466	697590	.	+	.	ID=BSUD.16716.2.p1.exon1;Parent=BSUD.16716.2.p1
contig_657	transdecoder	exon	707388	707588	.	+	.	ID=BSUD.16716.2.p1.exon2;Parent=BSUD.16716.2.p1
contig_657	transdecoder	CDS	707587	707588	.	+	0	ID=cds.BSUD.16716.2.p1;Parent=BSUD.16716.2.p1
contig_657	transdecoder	exon	708017	708062	.	+	.	ID=BSUD.16716.2.p1.exon3;Parent=BSUD.16716.2.p1
contig_657	transdecoder	CDS	708017	708062	.	+	1	ID=cds.BSUD.16716.2.p1;Parent=BSUD.16716.2.p1
contig_657	transdecoder	exon	708164	708367	.	+	.	ID=BSUD.16716.2.p1.exon4;Parent=BSUD.16716.2.p1
contig_657	transdecoder	CDS	708164	708367	.	+	0	ID=cds.BSUD.16716.2.p1;Parent=BSUD.16716.2.p1
contig_657	transdecoder	exon	708989	709306	.	+	.	ID=BSUD.16716.2.p1.exon5;Parent=BSUD.16716.2.p1
contig_657	transdecoder	CDS	708989	709306	.	+	0	ID=cds.BSUD.16716.2.p1;Parent=BSUD.16716.2.p1
contig_657	transdecoder	exon	710130	710357	.	+	.	ID=BSUD.16716.2.p1.exon6;Parent=BSUD.16716.2.p1
contig_657	transdecoder	CDS	710130	710357	.	+	0	ID=cds.BSUD.16716.2.p1;Parent=BSUD.16716.2.p1
contig_657	transdecoder	exon	710950	711063	.	+	.	ID=BSUD.16716.2.p1.exon7;Parent=BSUD.16716.2.p1
contig_657	transdecoder	CDS	710950	711063	.	+	0	ID=cds.BSUD.16716.2.p1;Parent=BSUD.16716.2.p1
contig_657	transdecoder	exon	714078	714151	.	+	.	ID=BSUD.16716.2.p1.exon8;Parent=BSUD.16716.2.p1
contig_657	transdecoder	CDS	714078	714151	.	+	0	ID=cds.BSUD.16716.2.p1;Parent=BSUD.16716.2.p1
contig_657	transdecoder	exon	714527	714757	.	+	.	ID=BSUD.16716.2.p1.exon9;Parent=BSUD.16716.2.p1
contig_657	transdecoder	CDS	714527	714757	.	+	1	ID=cds.BSUD.16716.2.p1;Parent=BSUD.16716.2.p1
contig_657	transdecoder	exon	715819	715966	.	+	.	ID=BSUD.16716.2.p1.exon10;Parent=BSUD.16716.2.p1
contig_657	transdecoder	CDS	715819	715966	.	+	1	ID=cds.BSUD.16716.2.p1;Parent=BSUD.16716.2.p1
contig_657	transdecoder	exon	717567	717806	.	+	.	ID=BSUD.16716.2.p1.exon11;Parent=BSUD.16716.2.p1
contig_657	transdecoder	CDS	717567	717806	.	+	0	ID=cds.BSUD.16716.2.p1;Parent=BSUD.16716.2.p1
contig_657	transdecoder	exon	718567	718748	.	+	.	ID=BSUD.16716.2.p1.exon12;Parent=BSUD.16716.2.p1
contig_657	transdecoder	CDS	718567	718748	.	+	0	ID=cds.BSUD.16716.2.p1;Parent=BSUD.16716.2.p1
contig_657	transdecoder	exon	719383	719532	.	+	.	ID=BSUD.16716.2.p1.exon13;Parent=BSUD.16716.2.p1
contig_657	transdecoder	CDS	719383	719532	.	+	1	ID=cds.BSUD.16716.2.p1;Parent=BSUD.16716.2.p1
contig_657	transdecoder	exon	721470	723855	.	+	.	ID=BSUD.16716.2.p1.exon14;Parent=BSUD.16716.2.p1
contig_657	transdecoder	CDS	721470	722070	.	+	1	ID=cds.BSUD.16716.2.p1;Parent=BSUD.16716.2.p1
contig_657	transdecoder	three_prime_UTR	722071	723855	.	+	.	ID=BSUD.16716.2.p1.utr3p1;Parent=BSUD.16716.2.p1
contig_657	transdecoder	gene	700579	704744	.	+	.	ID=BSUD.16717;Interpro=NA
contig_657	transdecoder	mRNA	700579	704744	.	+	.	ID=BSUD.16717.1.p3;Parent=BSUD.16717;Interpro=NA
contig_657	transdecoder	five_prime_UTR	700579	701738	.	+	.	ID=BSUD.16717.1.p3.utr5p1;Parent=BSUD.16717.1.p3
contig_657	transdecoder	exon	700579	702489	.	+	.	ID=BSUD.16717.1.p3.exon1;Parent=BSUD.16717.1.p3
contig_657	transdecoder	CDS	701739	701891	.	+	0	ID=cds.BSUD.16717.1.p3;Parent=BSUD.16717.1.p3
contig_657	transdecoder	exon	702533	704744	.	+	.	ID=BSUD.16717.1.p3.exon2;Parent=BSUD.16717.1.p3
contig_657	transdecoder	three_prime_UTR	701892	702489	.	+	.	ID=BSUD.16717.1.p3.utr3p1;Parent=BSUD.16717.1.p3
contig_657	transdecoder	three_prime_UTR	702533	704744	.	+	.	ID=BSUD.16717.1.p3.utr3p2;Parent=BSUD.16717.1.p3
contig_657	StringTie	gene	712730	713550	1000	-	.	ID=BSUD.16718
contig_657	StringTie	transcript	712730	713550	1000	-	.	ID=BSUD.16718.1;Parent=BSUD.16718
contig_657	StringTie	exon	712730	713550	1000	-	.	ID=BSUD.16718.1.exon1;Parent=BSUD.16718.1
contig_657	transdecoder	gene	730097	739886	.	-	.	ID=BSUD.16715;Interpro=IPR002935 (Class I-like SAM-dependent O-methyltransferase)---IPR029063 (S-adenosyl-L-methionine-dependent methyltransferase superfamily)
contig_657	transdecoder	mRNA	730097	739886	.	-	.	ID=BSUD.16715.1.p1;Parent=BSUD.16715;Interpro=IPR002935 (Class I-like SAM-dependent O-methyltransferase)---IPR029063 (S-adenosyl-L-methionine-dependent methyltransferase superfamily)
contig_657	transdecoder	five_prime_UTR	739729	739886	.	-	.	ID=BSUD.16715.1.p1.utr5p1;Parent=BSUD.16715.1.p1
contig_657	transdecoder	five_prime_UTR	734585	734869	.	-	.	ID=BSUD.16715.1.p1.utr5p2;Parent=BSUD.16715.1.p1
contig_657	transdecoder	exon	739729	739886	.	-	.	ID=BSUD.16715.1.p1.exon1;Parent=BSUD.16715.1.p1
contig_657	transdecoder	exon	734563	734869	.	-	.	ID=BSUD.16715.1.p1.exon2;Parent=BSUD.16715.1.p1
contig_657	transdecoder	CDS	734563	734584	.	-	0	ID=cds.BSUD.16715.1.p1;Parent=BSUD.16715.1.p1
contig_657	transdecoder	exon	733645	733749	.	-	.	ID=BSUD.16715.1.p1.exon3;Parent=BSUD.16715.1.p1
contig_657	transdecoder	CDS	733645	733749	.	-	2	ID=cds.BSUD.16715.1.p1;Parent=BSUD.16715.1.p1
contig_657	transdecoder	exon	733161	733268	.	-	.	ID=BSUD.16715.1.p1.exon4;Parent=BSUD.16715.1.p1
contig_657	transdecoder	CDS	733161	733268	.	-	2	ID=cds.BSUD.16715.1.p1;Parent=BSUD.16715.1.p1
contig_657	transdecoder	exon	732417	732517	.	-	.	ID=BSUD.16715.1.p1.exon5;Parent=BSUD.16715.1.p1
contig_657	transdecoder	CDS	732417	732517	.	-	2	ID=cds.BSUD.16715.1.p1;Parent=BSUD.16715.1.p1
contig_657	transdecoder	exon	731299	731448	.	-	.	ID=BSUD.16715.1.p1.exon6;Parent=BSUD.16715.1.p1
contig_657	transdecoder	CDS	731299	731448	.	-	0	ID=cds.BSUD.16715.1.p1;Parent=BSUD.16715.1.p1
contig_657	transdecoder	exon	730097	730769	.	-	.	ID=BSUD.16715.1.p1.exon7;Parent=BSUD.16715.1.p1
contig_657	transdecoder	CDS	730698	730769	.	-	0	ID=cds.BSUD.16715.1.p1;Parent=BSUD.16715.1.p1
contig_657	transdecoder	three_prime_UTR	730097	730697	.	-	.	ID=BSUD.16715.1.p1.utr3p1;Parent=BSUD.16715.1.p1
contig_657	transdecoder	gene	744102	755197	.	+	.	ID=BSUD.16719;Interpro=NA
contig_657	transdecoder	mRNA	744102	755197	.	+	.	ID=BSUD.16719.1.p1;Parent=BSUD.16719;Interpro=NA
contig_657	transdecoder	five_prime_UTR	744102	744310	.	+	.	ID=BSUD.16719.1.p1.utr5p1;Parent=BSUD.16719.1.p1
contig_657	transdecoder	five_prime_UTR	746293	746300	.	+	.	ID=BSUD.16719.1.p1.utr5p2;Parent=BSUD.16719.1.p1
contig_657	transdecoder	exon	744102	744310	.	+	.	ID=BSUD.16719.1.p1.exon1;Parent=BSUD.16719.1.p1
contig_657	transdecoder	exon	746293	746363	.	+	.	ID=BSUD.16719.1.p1.exon2;Parent=BSUD.16719.1.p1
contig_657	transdecoder	CDS	746301	746363	.	+	0	ID=cds.BSUD.16719.1.p1;Parent=BSUD.16719.1.p1
contig_657	transdecoder	exon	747139	747184	.	+	.	ID=BSUD.16719.1.p1.exon3;Parent=BSUD.16719.1.p1
contig_657	transdecoder	CDS	747139	747184	.	+	0	ID=cds.BSUD.16719.1.p1;Parent=BSUD.16719.1.p1
contig_657	transdecoder	exon	750028	750129	.	+	.	ID=BSUD.16719.1.p1.exon4;Parent=BSUD.16719.1.p1
contig_657	transdecoder	CDS	750028	750129	.	+	2	ID=cds.BSUD.16719.1.p1;Parent=BSUD.16719.1.p1
contig_657	transdecoder	exon	750526	750639	.	+	.	ID=BSUD.16719.1.p1.exon5;Parent=BSUD.16719.1.p1
contig_657	transdecoder	CDS	750526	750639	.	+	2	ID=cds.BSUD.16719.1.p1;Parent=BSUD.16719.1.p1
contig_657	transdecoder	exon	753119	753236	.	+	.	ID=BSUD.16719.1.p1.exon6;Parent=BSUD.16719.1.p1
contig_657	transdecoder	CDS	753119	753236	.	+	2	ID=cds.BSUD.16719.1.p1;Parent=BSUD.16719.1.p1
contig_657	transdecoder	exon	754712	755197	.	+	.	ID=BSUD.16719.1.p1.exon7;Parent=BSUD.16719.1.p1
contig_657	transdecoder	CDS	754712	754955	.	+	1	ID=cds.BSUD.16719.1.p1;Parent=BSUD.16719.1.p1
contig_657	transdecoder	three_prime_UTR	754956	755197	.	+	.	ID=BSUD.16719.1.p1.utr3p1;Parent=BSUD.16719.1.p1
contig_658	transdecoder	gene	49658	76584	.	-	.	ID=BSUD.16720;Interpro=NA
contig_658	transdecoder	mRNA	49658	76584	.	-	.	ID=BSUD.16720.1.p1;Parent=BSUD.16720;Interpro=NA
contig_658	transdecoder	five_prime_UTR	75827	76584	.	-	.	ID=BSUD.16720.1.p1.utr5p1;Parent=BSUD.16720.1.p1
contig_658	transdecoder	exon	75733	76584	.	-	.	ID=BSUD.16720.1.p1.exon1;Parent=BSUD.16720.1.p1
contig_658	transdecoder	CDS	75733	75826	.	-	0	ID=cds.BSUD.16720.1.p1;Parent=BSUD.16720.1.p1
contig_658	transdecoder	exon	54126	54273	.	-	.	ID=BSUD.16720.1.p1.exon2;Parent=BSUD.16720.1.p1
contig_658	transdecoder	CDS	54126	54273	.	-	2	ID=cds.BSUD.16720.1.p1;Parent=BSUD.16720.1.p1
contig_658	transdecoder	exon	53599	53774	.	-	.	ID=BSUD.16720.1.p1.exon3;Parent=BSUD.16720.1.p1
contig_658	transdecoder	CDS	53599	53774	.	-	1	ID=cds.BSUD.16720.1.p1;Parent=BSUD.16720.1.p1
contig_658	transdecoder	exon	49658	52945	.	-	.	ID=BSUD.16720.1.p1.exon4;Parent=BSUD.16720.1.p1
contig_658	transdecoder	CDS	52839	52945	.	-	2	ID=cds.BSUD.16720.1.p1;Parent=BSUD.16720.1.p1
contig_658	transdecoder	three_prime_UTR	49658	52838	.	-	.	ID=BSUD.16720.1.p1.utr3p1;Parent=BSUD.16720.1.p1
contig_658	transdecoder	mRNA	49658	68168	.	-	.	ID=BSUD.16720.2.p1;Parent=BSUD.16720;Interpro=NA
contig_658	transdecoder	five_prime_UTR	68062	68168	.	-	.	ID=BSUD.16720.2.p1.utr5p1;Parent=BSUD.16720.2.p1
contig_658	transdecoder	five_prime_UTR	54173	54273	.	-	.	ID=BSUD.16720.2.p1.utr5p2;Parent=BSUD.16720.2.p1
contig_658	transdecoder	exon	68062	68168	.	-	.	ID=BSUD.16720.2.p1.exon1;Parent=BSUD.16720.2.p1
contig_658	transdecoder	exon	54126	54273	.	-	.	ID=BSUD.16720.2.p1.exon2;Parent=BSUD.16720.2.p1
contig_658	transdecoder	CDS	54126	54172	.	-	0	ID=cds.BSUD.16720.2.p1;Parent=BSUD.16720.2.p1
contig_658	transdecoder	exon	53599	53774	.	-	.	ID=BSUD.16720.2.p1.exon3;Parent=BSUD.16720.2.p1
contig_658	transdecoder	CDS	53599	53774	.	-	1	ID=cds.BSUD.16720.2.p1;Parent=BSUD.16720.2.p1
contig_658	transdecoder	exon	49658	52945	.	-	.	ID=BSUD.16720.2.p1.exon4;Parent=BSUD.16720.2.p1
contig_658	transdecoder	CDS	52839	52945	.	-	2	ID=cds.BSUD.16720.2.p1;Parent=BSUD.16720.2.p1
contig_658	transdecoder	three_prime_UTR	49658	52838	.	-	.	ID=BSUD.16720.2.p1.utr3p1;Parent=BSUD.16720.2.p1
contig_658	transdecoder	gene	82980	116046	.	+	.	ID=BSUD.16721;Interpro=IPR002126 (Cadherin-like)---IPR015919 (Cadherin-like superfamily)---IPR020894 (Cadherin conserved site)
contig_658	transdecoder	mRNA	82980	116046	.	+	.	ID=BSUD.16721.1.p1;Parent=BSUD.16721;Interpro=IPR002126 (Cadherin-like)---IPR015919 (Cadherin-like superfamily)---IPR020894 (Cadherin conserved site)
contig_658	transdecoder	five_prime_UTR	82980	83326	.	+	.	ID=BSUD.16721.1.p1.utr5p1;Parent=BSUD.16721.1.p1
contig_658	transdecoder	exon	82980	83378	.	+	.	ID=BSUD.16721.1.p1.exon1;Parent=BSUD.16721.1.p1
contig_658	transdecoder	CDS	83327	83378	.	+	0	ID=cds.BSUD.16721.1.p1;Parent=BSUD.16721.1.p1
contig_658	transdecoder	exon	86019	86299	.	+	.	ID=BSUD.16721.1.p1.exon2;Parent=BSUD.16721.1.p1
contig_658	transdecoder	CDS	86019	86299	.	+	2	ID=cds.BSUD.16721.1.p1;Parent=BSUD.16721.1.p1
contig_658	transdecoder	exon	86835	87060	.	+	.	ID=BSUD.16721.1.p1.exon3;Parent=BSUD.16721.1.p1
contig_658	transdecoder	CDS	86835	87060	.	+	0	ID=cds.BSUD.16721.1.p1;Parent=BSUD.16721.1.p1
contig_658	transdecoder	exon	87660	87856	.	+	.	ID=BSUD.16721.1.p1.exon4;Parent=BSUD.16721.1.p1
contig_658	transdecoder	CDS	87660	87856	.	+	2	ID=cds.BSUD.16721.1.p1;Parent=BSUD.16721.1.p1
contig_658	transdecoder	exon	89153	89276	.	+	.	ID=BSUD.16721.1.p1.exon5;Parent=BSUD.16721.1.p1
contig_658	transdecoder	CDS	89153	89276	.	+	0	ID=cds.BSUD.16721.1.p1;Parent=BSUD.16721.1.p1
contig_658	transdecoder	exon	90362	90577	.	+	.	ID=BSUD.16721.1.p1.exon6;Parent=BSUD.16721.1.p1
contig_658	transdecoder	CDS	90362	90577	.	+	2	ID=cds.BSUD.16721.1.p1;Parent=BSUD.16721.1.p1
contig_658	transdecoder	exon	91343	91489	.	+	.	ID=BSUD.16721.1.p1.exon7;Parent=BSUD.16721.1.p1
contig_658	transdecoder	CDS	91343	91489	.	+	2	ID=cds.BSUD.16721.1.p1;Parent=BSUD.16721.1.p1
contig_658	transdecoder	exon	92294	92445	.	+	.	ID=BSUD.16721.1.p1.exon8;Parent=BSUD.16721.1.p1
contig_658	transdecoder	CDS	92294	92445	.	+	2	ID=cds.BSUD.16721.1.p1;Parent=BSUD.16721.1.p1
contig_658	transdecoder	exon	96163	96280	.	+	.	ID=BSUD.16721.1.p1.exon9;Parent=BSUD.16721.1.p1
contig_658	transdecoder	CDS	96163	96280	.	+	0	ID=cds.BSUD.16721.1.p1;Parent=BSUD.16721.1.p1
contig_658	transdecoder	exon	96470	96700	.	+	.	ID=BSUD.16721.1.p1.exon10;Parent=BSUD.16721.1.p1
contig_658	transdecoder	CDS	96470	96700	.	+	2	ID=cds.BSUD.16721.1.p1;Parent=BSUD.16721.1.p1
contig_658	transdecoder	exon	97386	100509	.	+	.	ID=BSUD.16721.1.p1.exon11;Parent=BSUD.16721.1.p1
contig_658	transdecoder	CDS	97386	100509	.	+	2	ID=cds.BSUD.16721.1.p1;Parent=BSUD.16721.1.p1
contig_658	transdecoder	exon	101411	101552	.	+	.	ID=BSUD.16721.1.p1.exon12;Parent=BSUD.16721.1.p1
contig_658	transdecoder	CDS	101411	101552	.	+	1	ID=cds.BSUD.16721.1.p1;Parent=BSUD.16721.1.p1
contig_658	transdecoder	exon	106798	107167	.	+	.	ID=BSUD.16721.1.p1.exon13;Parent=BSUD.16721.1.p1
contig_658	transdecoder	CDS	106798	107167	.	+	0	ID=cds.BSUD.16721.1.p1;Parent=BSUD.16721.1.p1
contig_658	transdecoder	exon	107796	107955	.	+	.	ID=BSUD.16721.1.p1.exon14;Parent=BSUD.16721.1.p1
contig_658	transdecoder	CDS	107796	107955	.	+	2	ID=cds.BSUD.16721.1.p1;Parent=BSUD.16721.1.p1
contig_658	transdecoder	exon	108361	108558	.	+	.	ID=BSUD.16721.1.p1.exon15;Parent=BSUD.16721.1.p1
contig_658	transdecoder	CDS	108361	108558	.	+	1	ID=cds.BSUD.16721.1.p1;Parent=BSUD.16721.1.p1
contig_658	transdecoder	exon	109089	109202	.	+	.	ID=BSUD.16721.1.p1.exon16;Parent=BSUD.16721.1.p1
contig_658	transdecoder	CDS	109089	109202	.	+	1	ID=cds.BSUD.16721.1.p1;Parent=BSUD.16721.1.p1
contig_658	transdecoder	exon	109823	109922	.	+	.	ID=BSUD.16721.1.p1.exon17;Parent=BSUD.16721.1.p1
contig_658	transdecoder	CDS	109823	109922	.	+	1	ID=cds.BSUD.16721.1.p1;Parent=BSUD.16721.1.p1
contig_658	transdecoder	exon	111221	111429	.	+	.	ID=BSUD.16721.1.p1.exon18;Parent=BSUD.16721.1.p1
contig_658	transdecoder	CDS	111221	111429	.	+	0	ID=cds.BSUD.16721.1.p1;Parent=BSUD.16721.1.p1
contig_658	transdecoder	exon	112809	112831	.	+	.	ID=BSUD.16721.1.p1.exon19;Parent=BSUD.16721.1.p1
contig_658	transdecoder	CDS	112809	112831	.	+	1	ID=cds.BSUD.16721.1.p1;Parent=BSUD.16721.1.p1
contig_658	transdecoder	exon	113295	113336	.	+	.	ID=BSUD.16721.1.p1.exon20;Parent=BSUD.16721.1.p1
contig_658	transdecoder	CDS	113295	113336	.	+	2	ID=cds.BSUD.16721.1.p1;Parent=BSUD.16721.1.p1
contig_658	transdecoder	exon	113514	113651	.	+	.	ID=BSUD.16721.1.p1.exon21;Parent=BSUD.16721.1.p1
contig_658	transdecoder	CDS	113514	113651	.	+	2	ID=cds.BSUD.16721.1.p1;Parent=BSUD.16721.1.p1
contig_658	transdecoder	exon	115410	116046	.	+	.	ID=BSUD.16721.1.p1.exon22;Parent=BSUD.16721.1.p1
contig_658	transdecoder	CDS	115410	115612	.	+	2	ID=cds.BSUD.16721.1.p1;Parent=BSUD.16721.1.p1
contig_658	transdecoder	three_prime_UTR	115613	116046	.	+	.	ID=BSUD.16721.1.p1.utr3p1;Parent=BSUD.16721.1.p1
contig_658	transdecoder	mRNA	107458	116046	.	+	.	ID=BSUD.16721.2.p1;Parent=BSUD.16721;Interpro=IPR002126 (Cadherin-like)---IPR015919 (Cadherin-like superfamily)---IPR020894 (Cadherin conserved site)
contig_658	transdecoder	five_prime_UTR	107458	107666	.	+	.	ID=BSUD.16721.2.p1.utr5p1;Parent=BSUD.16721.2.p1
contig_658	transdecoder	five_prime_UTR	107796	107955	.	+	.	ID=BSUD.16721.2.p1.utr5p2;Parent=BSUD.16721.2.p1
contig_658	transdecoder	five_prime_UTR	108361	108427	.	+	.	ID=BSUD.16721.2.p1.utr5p3;Parent=BSUD.16721.2.p1
contig_658	transdecoder	exon	107458	107666	.	+	.	ID=BSUD.16721.2.p1.exon1;Parent=BSUD.16721.2.p1
contig_658	transdecoder	exon	107796	107955	.	+	.	ID=BSUD.16721.2.p1.exon2;Parent=BSUD.16721.2.p1
contig_658	transdecoder	exon	108361	108558	.	+	.	ID=BSUD.16721.2.p1.exon3;Parent=BSUD.16721.2.p1
contig_658	transdecoder	CDS	108428	108558	.	+	0	ID=cds.BSUD.16721.2.p1;Parent=BSUD.16721.2.p1
contig_658	transdecoder	exon	109089	109202	.	+	.	ID=BSUD.16721.2.p1.exon4;Parent=BSUD.16721.2.p1
contig_658	transdecoder	CDS	109089	109202	.	+	1	ID=cds.BSUD.16721.2.p1;Parent=BSUD.16721.2.p1
contig_658	transdecoder	exon	109823	109922	.	+	.	ID=BSUD.16721.2.p1.exon5;Parent=BSUD.16721.2.p1
contig_658	transdecoder	CDS	109823	109922	.	+	1	ID=cds.BSUD.16721.2.p1;Parent=BSUD.16721.2.p1
contig_658	transdecoder	exon	111221	111429	.	+	.	ID=BSUD.16721.2.p1.exon6;Parent=BSUD.16721.2.p1
contig_658	transdecoder	CDS	111221	111429	.	+	0	ID=cds.BSUD.16721.2.p1;Parent=BSUD.16721.2.p1
contig_658	transdecoder	exon	112809	112831	.	+	.	ID=BSUD.16721.2.p1.exon7;Parent=BSUD.16721.2.p1
contig_658	transdecoder	CDS	112809	112831	.	+	1	ID=cds.BSUD.16721.2.p1;Parent=BSUD.16721.2.p1
contig_658	transdecoder	exon	113295	113336	.	+	.	ID=BSUD.16721.2.p1.exon8;Parent=BSUD.16721.2.p1
contig_658	transdecoder	CDS	113295	113336	.	+	2	ID=cds.BSUD.16721.2.p1;Parent=BSUD.16721.2.p1
contig_658	transdecoder	exon	113514	113651	.	+	.	ID=BSUD.16721.2.p1.exon9;Parent=BSUD.16721.2.p1
contig_658	transdecoder	CDS	113514	113651	.	+	2	ID=cds.BSUD.16721.2.p1;Parent=BSUD.16721.2.p1
contig_658	transdecoder	exon	115410	116046	.	+	.	ID=BSUD.16721.2.p1.exon10;Parent=BSUD.16721.2.p1
contig_658	transdecoder	CDS	115410	115612	.	+	2	ID=cds.BSUD.16721.2.p1;Parent=BSUD.16721.2.p1
contig_658	transdecoder	three_prime_UTR	115613	116046	.	+	.	ID=BSUD.16721.2.p1.utr3p1;Parent=BSUD.16721.2.p1
contig_658	transdecoder	gene	116355	154511	.	-	.	ID=BSUD.16722;Interpro=IPR004866 (Chitobiase/beta-hexosaminidases, N-terminal domain)---IPR004867 (Chitobiase C-terminal domain)---IPR008965 (CBM2/CBM3, carbohydrate-binding domain superfamily)---IPR012291 (CBM2, carbohydrate-binding domain superfamily)---IPR013783 (Immunoglobulin-like fold)---IPR014756 (Immunoglobulin E-set)---IPR015882 (Beta-hexosaminidase, bacterial type, N-terminal)---IPR015883 (Glycoside hydrolase family 20, catalytic domain)---IPR017853 (Glycoside hydrolase superfamily)---IPR025705 (Beta-hexosaminidase)---IPR029018 (Beta-hexosaminidase-like, domain 2)
contig_658	transdecoder	mRNA	116355	154511	.	-	.	ID=BSUD.16722.1.p1;Parent=BSUD.16722;Interpro=IPR004866 (Chitobiase/beta-hexosaminidases, N-terminal domain)---IPR004867 (Chitobiase C-terminal domain)---IPR008965 (CBM2/CBM3, carbohydrate-binding domain superfamily)---IPR012291 (CBM2, carbohydrate-binding domain superfamily)---IPR013783 (Immunoglobulin-like fold)---IPR014756 (Immunoglobulin E-set)---IPR015882 (Beta-hexosaminidase, bacterial type, N-terminal)---IPR015883 (Glycoside hydrolase family 20, catalytic domain)---IPR017853 (Glycoside hydrolase superfamily)---IPR025705 (Beta-hexosaminidase)---IPR029018 (Beta-hexosaminidase-like, domain 2)
contig_658	transdecoder	five_prime_UTR	154220	154511	.	-	.	ID=BSUD.16722.1.p1.utr5p1;Parent=BSUD.16722.1.p1
contig_658	transdecoder	five_prime_UTR	151411	151954	.	-	.	ID=BSUD.16722.1.p1.utr5p2;Parent=BSUD.16722.1.p1
contig_658	transdecoder	exon	154220	154511	.	-	.	ID=BSUD.16722.1.p1.exon1;Parent=BSUD.16722.1.p1
contig_658	transdecoder	exon	151302	151954	.	-	.	ID=BSUD.16722.1.p1.exon2;Parent=BSUD.16722.1.p1
contig_658	transdecoder	CDS	151302	151410	.	-	0	ID=cds.BSUD.16722.1.p1;Parent=BSUD.16722.1.p1
contig_658	transdecoder	exon	146372	146454	.	-	.	ID=BSUD.16722.1.p1.exon3;Parent=BSUD.16722.1.p1
contig_658	transdecoder	CDS	146372	146454	.	-	2	ID=cds.BSUD.16722.1.p1;Parent=BSUD.16722.1.p1
contig_658	transdecoder	exon	144713	144808	.	-	.	ID=BSUD.16722.1.p1.exon4;Parent=BSUD.16722.1.p1
contig_658	transdecoder	CDS	144713	144808	.	-	0	ID=cds.BSUD.16722.1.p1;Parent=BSUD.16722.1.p1
contig_658	transdecoder	exon	143367	143572	.	-	.	ID=BSUD.16722.1.p1.exon5;Parent=BSUD.16722.1.p1
contig_658	transdecoder	CDS	143367	143572	.	-	0	ID=cds.BSUD.16722.1.p1;Parent=BSUD.16722.1.p1
contig_658	transdecoder	exon	140143	140331	.	-	.	ID=BSUD.16722.1.p1.exon6;Parent=BSUD.16722.1.p1
contig_658	transdecoder	CDS	140143	140331	.	-	1	ID=cds.BSUD.16722.1.p1;Parent=BSUD.16722.1.p1
contig_658	transdecoder	exon	137067	137179	.	-	.	ID=BSUD.16722.1.p1.exon7;Parent=BSUD.16722.1.p1
contig_658	transdecoder	CDS	137067	137179	.	-	1	ID=cds.BSUD.16722.1.p1;Parent=BSUD.16722.1.p1
contig_658	transdecoder	exon	135734	135838	.	-	.	ID=BSUD.16722.1.p1.exon8;Parent=BSUD.16722.1.p1
contig_658	transdecoder	CDS	135734	135838	.	-	2	ID=cds.BSUD.16722.1.p1;Parent=BSUD.16722.1.p1
contig_658	transdecoder	exon	134180	134295	.	-	.	ID=BSUD.16722.1.p1.exon9;Parent=BSUD.16722.1.p1
contig_658	transdecoder	CDS	134180	134295	.	-	2	ID=cds.BSUD.16722.1.p1;Parent=BSUD.16722.1.p1
contig_658	transdecoder	exon	132890	132987	.	-	.	ID=BSUD.16722.1.p1.exon10;Parent=BSUD.16722.1.p1
contig_658	transdecoder	CDS	132890	132987	.	-	0	ID=cds.BSUD.16722.1.p1;Parent=BSUD.16722.1.p1
contig_658	transdecoder	exon	131911	132016	.	-	.	ID=BSUD.16722.1.p1.exon11;Parent=BSUD.16722.1.p1
contig_658	transdecoder	CDS	131911	132016	.	-	1	ID=cds.BSUD.16722.1.p1;Parent=BSUD.16722.1.p1
contig_658	transdecoder	exon	131300	131415	.	-	.	ID=BSUD.16722.1.p1.exon12;Parent=BSUD.16722.1.p1
contig_658	transdecoder	CDS	131300	131415	.	-	0	ID=cds.BSUD.16722.1.p1;Parent=BSUD.16722.1.p1
contig_658	transdecoder	exon	131056	131196	.	-	.	ID=BSUD.16722.1.p1.exon13;Parent=BSUD.16722.1.p1
contig_658	transdecoder	CDS	131056	131196	.	-	1	ID=cds.BSUD.16722.1.p1;Parent=BSUD.16722.1.p1
contig_658	transdecoder	exon	130276	130432	.	-	.	ID=BSUD.16722.1.p1.exon14;Parent=BSUD.16722.1.p1
contig_658	transdecoder	CDS	130276	130432	.	-	1	ID=cds.BSUD.16722.1.p1;Parent=BSUD.16722.1.p1
contig_658	transdecoder	exon	129299	129522	.	-	.	ID=BSUD.16722.1.p1.exon15;Parent=BSUD.16722.1.p1
contig_658	transdecoder	CDS	129299	129522	.	-	0	ID=cds.BSUD.16722.1.p1;Parent=BSUD.16722.1.p1
contig_658	transdecoder	exon	128500	128575	.	-	.	ID=BSUD.16722.1.p1.exon16;Parent=BSUD.16722.1.p1
contig_658	transdecoder	CDS	128500	128575	.	-	1	ID=cds.BSUD.16722.1.p1;Parent=BSUD.16722.1.p1
contig_658	transdecoder	exon	126317	126518	.	-	.	ID=BSUD.16722.1.p1.exon17;Parent=BSUD.16722.1.p1
contig_658	transdecoder	CDS	126317	126518	.	-	0	ID=cds.BSUD.16722.1.p1;Parent=BSUD.16722.1.p1
contig_658	transdecoder	exon	124722	124826	.	-	.	ID=BSUD.16722.1.p1.exon18;Parent=BSUD.16722.1.p1
contig_658	transdecoder	CDS	124722	124826	.	-	2	ID=cds.BSUD.16722.1.p1;Parent=BSUD.16722.1.p1
contig_658	transdecoder	exon	123691	123838	.	-	.	ID=BSUD.16722.1.p1.exon19;Parent=BSUD.16722.1.p1
contig_658	transdecoder	CDS	123691	123838	.	-	2	ID=cds.BSUD.16722.1.p1;Parent=BSUD.16722.1.p1
contig_658	transdecoder	exon	121266	121409	.	-	.	ID=BSUD.16722.1.p1.exon20;Parent=BSUD.16722.1.p1
contig_658	transdecoder	CDS	121266	121409	.	-	1	ID=cds.BSUD.16722.1.p1;Parent=BSUD.16722.1.p1
contig_658	transdecoder	exon	116355	119957	.	-	.	ID=BSUD.16722.1.p1.exon21;Parent=BSUD.16722.1.p1
contig_658	transdecoder	CDS	119906	119957	.	-	1	ID=cds.BSUD.16722.1.p1;Parent=BSUD.16722.1.p1
contig_658	transdecoder	three_prime_UTR	116355	119905	.	-	.	ID=BSUD.16722.1.p1.utr3p1;Parent=BSUD.16722.1.p1
contig_658	transdecoder	mRNA	116358	124347	.	-	.	ID=BSUD.16722.2.p1;Parent=BSUD.16722;Interpro=IPR004866 (Chitobiase/beta-hexosaminidases, N-terminal domain)---IPR004867 (Chitobiase C-terminal domain)---IPR008965 (CBM2/CBM3, carbohydrate-binding domain superfamily)---IPR012291 (CBM2, carbohydrate-binding domain superfamily)---IPR013783 (Immunoglobulin-like fold)---IPR014756 (Immunoglobulin E-set)---IPR015882 (Beta-hexosaminidase, bacterial type, N-terminal)---IPR015883 (Glycoside hydrolase family 20, catalytic domain)---IPR017853 (Glycoside hydrolase superfamily)---IPR025705 (Beta-hexosaminidase)---IPR029018 (Beta-hexosaminidase-like, domain 2)
contig_658	transdecoder	five_prime_UTR	123813	124347	.	-	.	ID=BSUD.16722.2.p1.utr5p1;Parent=BSUD.16722.2.p1
contig_658	transdecoder	exon	123691	124347	.	-	.	ID=BSUD.16722.2.p1.exon1;Parent=BSUD.16722.2.p1
contig_658	transdecoder	CDS	123691	123812	.	-	0	ID=cds.BSUD.16722.2.p1;Parent=BSUD.16722.2.p1
contig_658	transdecoder	exon	121266	121409	.	-	.	ID=BSUD.16722.2.p1.exon2;Parent=BSUD.16722.2.p1
contig_658	transdecoder	CDS	121266	121409	.	-	1	ID=cds.BSUD.16722.2.p1;Parent=BSUD.16722.2.p1
contig_658	transdecoder	exon	116358	119957	.	-	.	ID=BSUD.16722.2.p1.exon3;Parent=BSUD.16722.2.p1
contig_658	transdecoder	CDS	119906	119957	.	-	1	ID=cds.BSUD.16722.2.p1;Parent=BSUD.16722.2.p1
contig_658	transdecoder	three_prime_UTR	116358	119905	.	-	.	ID=BSUD.16722.2.p1.utr3p1;Parent=BSUD.16722.2.p1
contig_658	tRNAscan-SE	pseudogene_tRNA	125571	125642	27.3	-	.	ID=contig_658.trna1;Name=contig_658.tRNA1-TrpCCA;isotype=Trp;anticodon=CCA;gene_biotype=pseudogene
contig_658	tRNAscan-SE	exon	125571	125642	.	-	.	ID=contig_658.trna1.exon1;Parent=contig_658.trna1
contig_658	transdecoder	gene	170894	234365	.	-	.	ID=BSUD.16723;Interpro=IPR004866 (Chitobiase/beta-hexosaminidases, N-terminal domain)---IPR004867 (Chitobiase C-terminal domain)---IPR008965 (CBM2/CBM3, carbohydrate-binding domain superfamily)---IPR012291 (CBM2, carbohydrate-binding domain superfamily)---IPR013783 (Immunoglobulin-like fold)---IPR014756 (Immunoglobulin E-set)---IPR015882 (Beta-hexosaminidase, bacterial type, N-terminal)---IPR015883 (Glycoside hydrolase family 20, catalytic domain)---IPR017853 (Glycoside hydrolase superfamily)---IPR025705 (Beta-hexosaminidase)---IPR029018 (Beta-hexosaminidase-like, domain 2)
contig_658	transdecoder	mRNA	170894	234365	.	-	.	ID=BSUD.16723.1.p1;Parent=BSUD.16723;Interpro=IPR004866 (Chitobiase/beta-hexosaminidases, N-terminal domain)---IPR004867 (Chitobiase C-terminal domain)---IPR008965 (CBM2/CBM3, carbohydrate-binding domain superfamily)---IPR012291 (CBM2, carbohydrate-binding domain superfamily)---IPR013783 (Immunoglobulin-like fold)---IPR014756 (Immunoglobulin E-set)---IPR015882 (Beta-hexosaminidase, bacterial type, N-terminal)---IPR015883 (Glycoside hydrolase family 20, catalytic domain)---IPR017853 (Glycoside hydrolase superfamily)---IPR025705 (Beta-hexosaminidase)---IPR029018 (Beta-hexosaminidase-like, domain 2)
contig_658	transdecoder	five_prime_UTR	234185	234365	.	-	.	ID=BSUD.16723.1.p1.utr5p1;Parent=BSUD.16723.1.p1
contig_658	transdecoder	exon	233974	234365	.	-	.	ID=BSUD.16723.1.p1.exon1;Parent=BSUD.16723.1.p1
contig_658	transdecoder	CDS	233974	234184	.	-	0	ID=cds.BSUD.16723.1.p1;Parent=BSUD.16723.1.p1
contig_658	transdecoder	exon	213752	213918	.	-	.	ID=BSUD.16723.1.p1.exon2;Parent=BSUD.16723.1.p1
contig_658	transdecoder	CDS	213752	213918	.	-	2	ID=cds.BSUD.16723.1.p1;Parent=BSUD.16723.1.p1
contig_658	transdecoder	exon	205199	205404	.	-	.	ID=BSUD.16723.1.p1.exon3;Parent=BSUD.16723.1.p1
contig_658	transdecoder	CDS	205199	205404	.	-	0	ID=cds.BSUD.16723.1.p1;Parent=BSUD.16723.1.p1
contig_658	transdecoder	exon	200054	200272	.	-	.	ID=BSUD.16723.1.p1.exon4;Parent=BSUD.16723.1.p1
contig_658	transdecoder	CDS	200054	200272	.	-	1	ID=cds.BSUD.16723.1.p1;Parent=BSUD.16723.1.p1
contig_658	transdecoder	exon	194030	194139	.	-	.	ID=BSUD.16723.1.p1.exon5;Parent=BSUD.16723.1.p1
contig_658	transdecoder	CDS	194030	194139	.	-	1	ID=cds.BSUD.16723.1.p1;Parent=BSUD.16723.1.p1
contig_658	transdecoder	exon	193733	193843	.	-	.	ID=BSUD.16723.1.p1.exon6;Parent=BSUD.16723.1.p1
contig_658	transdecoder	CDS	193733	193843	.	-	2	ID=cds.BSUD.16723.1.p1;Parent=BSUD.16723.1.p1
contig_658	transdecoder	exon	192075	192190	.	-	.	ID=BSUD.16723.1.p1.exon7;Parent=BSUD.16723.1.p1
contig_658	transdecoder	CDS	192075	192190	.	-	2	ID=cds.BSUD.16723.1.p1;Parent=BSUD.16723.1.p1
contig_658	transdecoder	exon	191831	191928	.	-	.	ID=BSUD.16723.1.p1.exon8;Parent=BSUD.16723.1.p1
contig_658	transdecoder	CDS	191831	191928	.	-	0	ID=cds.BSUD.16723.1.p1;Parent=BSUD.16723.1.p1
contig_658	transdecoder	exon	187627	187732	.	-	.	ID=BSUD.16723.1.p1.exon9;Parent=BSUD.16723.1.p1
contig_658	transdecoder	CDS	187627	187732	.	-	1	ID=cds.BSUD.16723.1.p1;Parent=BSUD.16723.1.p1
contig_658	transdecoder	exon	187343	187458	.	-	.	ID=BSUD.16723.1.p1.exon10;Parent=BSUD.16723.1.p1
contig_658	transdecoder	CDS	187343	187458	.	-	0	ID=cds.BSUD.16723.1.p1;Parent=BSUD.16723.1.p1
contig_658	transdecoder	exon	186849	186989	.	-	.	ID=BSUD.16723.1.p1.exon11;Parent=BSUD.16723.1.p1
contig_658	transdecoder	CDS	186849	186989	.	-	1	ID=cds.BSUD.16723.1.p1;Parent=BSUD.16723.1.p1
contig_658	transdecoder	exon	183024	183180	.	-	.	ID=BSUD.16723.1.p1.exon12;Parent=BSUD.16723.1.p1
contig_658	transdecoder	CDS	183024	183180	.	-	1	ID=cds.BSUD.16723.1.p1;Parent=BSUD.16723.1.p1
contig_658	transdecoder	exon	181315	181532	.	-	.	ID=BSUD.16723.1.p1.exon13;Parent=BSUD.16723.1.p1
contig_658	transdecoder	CDS	181315	181532	.	-	0	ID=cds.BSUD.16723.1.p1;Parent=BSUD.16723.1.p1
contig_658	transdecoder	exon	178967	179051	.	-	.	ID=BSUD.16723.1.p1.exon14;Parent=BSUD.16723.1.p1
contig_658	transdecoder	CDS	178967	179051	.	-	1	ID=cds.BSUD.16723.1.p1;Parent=BSUD.16723.1.p1
contig_658	transdecoder	exon	178044	178281	.	-	.	ID=BSUD.16723.1.p1.exon15;Parent=BSUD.16723.1.p1
contig_658	transdecoder	CDS	178044	178281	.	-	0	ID=cds.BSUD.16723.1.p1;Parent=BSUD.16723.1.p1
contig_658	transdecoder	exon	177209	177313	.	-	.	ID=BSUD.16723.1.p1.exon16;Parent=BSUD.16723.1.p1
contig_658	transdecoder	CDS	177209	177313	.	-	2	ID=cds.BSUD.16723.1.p1;Parent=BSUD.16723.1.p1
contig_658	transdecoder	exon	175841	175988	.	-	.	ID=BSUD.16723.1.p1.exon17;Parent=BSUD.16723.1.p1
contig_658	transdecoder	CDS	175841	175988	.	-	2	ID=cds.BSUD.16723.1.p1;Parent=BSUD.16723.1.p1
contig_658	transdecoder	exon	175322	175465	.	-	.	ID=BSUD.16723.1.p1.exon18;Parent=BSUD.16723.1.p1
contig_658	transdecoder	CDS	175322	175465	.	-	1	ID=cds.BSUD.16723.1.p1;Parent=BSUD.16723.1.p1
contig_658	transdecoder	exon	170894	171863	.	-	.	ID=BSUD.16723.1.p1.exon19;Parent=BSUD.16723.1.p1
contig_658	transdecoder	CDS	171716	171863	.	-	1	ID=cds.BSUD.16723.1.p1;Parent=BSUD.16723.1.p1
contig_658	transdecoder	three_prime_UTR	170894	171715	.	-	.	ID=BSUD.16723.1.p1.utr3p1;Parent=BSUD.16723.1.p1
contig_658	transdecoder	mRNA	170894	234236	.	-	.	ID=BSUD.16723.2.p1;Parent=BSUD.16723;Interpro=IPR004866 (Chitobiase/beta-hexosaminidases, N-terminal domain)---IPR004867 (Chitobiase C-terminal domain)---IPR008965 (CBM2/CBM3, carbohydrate-binding domain superfamily)---IPR012291 (CBM2, carbohydrate-binding domain superfamily)---IPR013783 (Immunoglobulin-like fold)---IPR014756 (Immunoglobulin E-set)---IPR015882 (Beta-hexosaminidase, bacterial type, N-terminal)---IPR015883 (Glycoside hydrolase family 20, catalytic domain)---IPR017853 (Glycoside hydrolase superfamily)---IPR025705 (Beta-hexosaminidase)---IPR029018 (Beta-hexosaminidase-like, domain 2)
contig_658	transdecoder	five_prime_UTR	233980	234236	.	-	.	ID=BSUD.16723.2.p1.utr5p1;Parent=BSUD.16723.2.p1
contig_658	transdecoder	exon	233970	234236	.	-	.	ID=BSUD.16723.2.p1.exon1;Parent=BSUD.16723.2.p1
contig_658	transdecoder	CDS	233970	233979	.	-	0	ID=cds.BSUD.16723.2.p1;Parent=BSUD.16723.2.p1
contig_658	transdecoder	exon	213752	213918	.	-	.	ID=BSUD.16723.2.p1.exon2;Parent=BSUD.16723.2.p1
contig_658	transdecoder	CDS	213752	213918	.	-	2	ID=cds.BSUD.16723.2.p1;Parent=BSUD.16723.2.p1
contig_658	transdecoder	exon	205199	205404	.	-	.	ID=BSUD.16723.2.p1.exon3;Parent=BSUD.16723.2.p1
contig_658	transdecoder	CDS	205199	205404	.	-	0	ID=cds.BSUD.16723.2.p1;Parent=BSUD.16723.2.p1
contig_658	transdecoder	exon	200054	200272	.	-	.	ID=BSUD.16723.2.p1.exon4;Parent=BSUD.16723.2.p1
contig_658	transdecoder	CDS	200054	200272	.	-	1	ID=cds.BSUD.16723.2.p1;Parent=BSUD.16723.2.p1
contig_658	transdecoder	exon	194030	194139	.	-	.	ID=BSUD.16723.2.p1.exon5;Parent=BSUD.16723.2.p1
contig_658	transdecoder	CDS	194030	194139	.	-	1	ID=cds.BSUD.16723.2.p1;Parent=BSUD.16723.2.p1
contig_658	transdecoder	exon	193733	193843	.	-	.	ID=BSUD.16723.2.p1.exon6;Parent=BSUD.16723.2.p1
contig_658	transdecoder	CDS	193733	193843	.	-	2	ID=cds.BSUD.16723.2.p1;Parent=BSUD.16723.2.p1
contig_658	transdecoder	exon	192075	192190	.	-	.	ID=BSUD.16723.2.p1.exon7;Parent=BSUD.16723.2.p1
contig_658	transdecoder	CDS	192075	192190	.	-	2	ID=cds.BSUD.16723.2.p1;Parent=BSUD.16723.2.p1
contig_658	transdecoder	exon	191831	191928	.	-	.	ID=BSUD.16723.2.p1.exon8;Parent=BSUD.16723.2.p1
contig_658	transdecoder	CDS	191831	191928	.	-	0	ID=cds.BSUD.16723.2.p1;Parent=BSUD.16723.2.p1
contig_658	transdecoder	exon	187627	187732	.	-	.	ID=BSUD.16723.2.p1.exon9;Parent=BSUD.16723.2.p1
contig_658	transdecoder	CDS	187627	187732	.	-	1	ID=cds.BSUD.16723.2.p1;Parent=BSUD.16723.2.p1
contig_658	transdecoder	exon	187343	187458	.	-	.	ID=BSUD.16723.2.p1.exon10;Parent=BSUD.16723.2.p1
contig_658	transdecoder	CDS	187343	187458	.	-	0	ID=cds.BSUD.16723.2.p1;Parent=BSUD.16723.2.p1
contig_658	transdecoder	exon	186849	186989	.	-	.	ID=BSUD.16723.2.p1.exon11;Parent=BSUD.16723.2.p1
contig_658	transdecoder	CDS	186849	186989	.	-	1	ID=cds.BSUD.16723.2.p1;Parent=BSUD.16723.2.p1
contig_658	transdecoder	exon	183024	183180	.	-	.	ID=BSUD.16723.2.p1.exon12;Parent=BSUD.16723.2.p1
contig_658	transdecoder	CDS	183024	183180	.	-	1	ID=cds.BSUD.16723.2.p1;Parent=BSUD.16723.2.p1
contig_658	transdecoder	exon	181315	181532	.	-	.	ID=BSUD.16723.2.p1.exon13;Parent=BSUD.16723.2.p1
contig_658	transdecoder	CDS	181315	181532	.	-	0	ID=cds.BSUD.16723.2.p1;Parent=BSUD.16723.2.p1
contig_658	transdecoder	exon	178967	179051	.	-	.	ID=BSUD.16723.2.p1.exon14;Parent=BSUD.16723.2.p1
contig_658	transdecoder	CDS	178967	179051	.	-	1	ID=cds.BSUD.16723.2.p1;Parent=BSUD.16723.2.p1
contig_658	transdecoder	exon	178044	178281	.	-	.	ID=BSUD.16723.2.p1.exon15;Parent=BSUD.16723.2.p1
contig_658	transdecoder	CDS	178044	178281	.	-	0	ID=cds.BSUD.16723.2.p1;Parent=BSUD.16723.2.p1
contig_658	transdecoder	exon	177209	177313	.	-	.	ID=BSUD.16723.2.p1.exon16;Parent=BSUD.16723.2.p1
contig_658	transdecoder	CDS	177209	177313	.	-	2	ID=cds.BSUD.16723.2.p1;Parent=BSUD.16723.2.p1
contig_658	transdecoder	exon	175841	175988	.	-	.	ID=BSUD.16723.2.p1.exon17;Parent=BSUD.16723.2.p1
contig_658	transdecoder	CDS	175841	175988	.	-	2	ID=cds.BSUD.16723.2.p1;Parent=BSUD.16723.2.p1
contig_658	transdecoder	exon	175322	175465	.	-	.	ID=BSUD.16723.2.p1.exon18;Parent=BSUD.16723.2.p1
contig_658	transdecoder	CDS	175322	175465	.	-	1	ID=cds.BSUD.16723.2.p1;Parent=BSUD.16723.2.p1
contig_658	transdecoder	exon	170894	171863	.	-	.	ID=BSUD.16723.2.p1.exon19;Parent=BSUD.16723.2.p1
contig_658	transdecoder	CDS	171716	171863	.	-	1	ID=cds.BSUD.16723.2.p1;Parent=BSUD.16723.2.p1
contig_658	transdecoder	three_prime_UTR	170894	171715	.	-	.	ID=BSUD.16723.2.p1.utr3p1;Parent=BSUD.16723.2.p1
contig_658	transdecoder	gene	225561	230231	.	-	.	ID=BSUD.16724;Interpro=NA
contig_658	transdecoder	mRNA	225561	230231	.	-	.	ID=BSUD.16724.1.p2;Parent=BSUD.16724;Interpro=NA
contig_658	transdecoder	five_prime_UTR	230047	230231	.	-	.	ID=BSUD.16724.1.p2.utr5p1;Parent=BSUD.16724.1.p2
contig_658	transdecoder	five_prime_UTR	229531	229914	.	-	.	ID=BSUD.16724.1.p2.utr5p2;Parent=BSUD.16724.1.p2
contig_658	transdecoder	five_prime_UTR	227843	227860	.	-	.	ID=BSUD.16724.1.p2.utr5p3;Parent=BSUD.16724.1.p2
contig_658	transdecoder	exon	230047	230231	.	-	.	ID=BSUD.16724.1.p2.exon1;Parent=BSUD.16724.1.p2
contig_658	transdecoder	exon	229531	229914	.	-	.	ID=BSUD.16724.1.p2.exon2;Parent=BSUD.16724.1.p2
contig_658	transdecoder	exon	227735	227860	.	-	.	ID=BSUD.16724.1.p2.exon3;Parent=BSUD.16724.1.p2
contig_658	transdecoder	CDS	227735	227842	.	-	0	ID=cds.BSUD.16724.1.p2;Parent=BSUD.16724.1.p2
contig_658	transdecoder	exon	227323	227372	.	-	.	ID=BSUD.16724.1.p2.exon4;Parent=BSUD.16724.1.p2
contig_658	transdecoder	CDS	227325	227372	.	-	0	ID=cds.BSUD.16724.1.p2;Parent=BSUD.16724.1.p2
contig_658	transdecoder	exon	225561	226971	.	-	.	ID=BSUD.16724.1.p2.exon5;Parent=BSUD.16724.1.p2
contig_658	transdecoder	three_prime_UTR	227323	227324	.	-	.	ID=BSUD.16724.1.p2.utr3p1;Parent=BSUD.16724.1.p2
contig_658	transdecoder	three_prime_UTR	225561	226971	.	-	.	ID=BSUD.16724.1.p2.utr3p2;Parent=BSUD.16724.1.p2
contig_658	StringTie	gene	243455	243703	1000	-	.	ID=BSUD.16725
contig_658	StringTie	transcript	243455	243703	1000	-	.	ID=BSUD.16725.1;Parent=BSUD.16725
contig_658	StringTie	exon	243455	243703	1000	-	.	ID=BSUD.16725.1.exon1;Parent=BSUD.16725.1
contig_658	transdecoder	gene	270125	277797	.	-	.	ID=BSUD.16726;Interpro=NA
contig_658	transdecoder	mRNA	270125	277797	.	-	.	ID=BSUD.16726.1.p2;Parent=BSUD.16726;Interpro=NA
contig_658	transdecoder	five_prime_UTR	273090	277797	.	-	.	ID=BSUD.16726.1.p2.utr5p1;Parent=BSUD.16726.1.p2
contig_658	transdecoder	exon	270125	277797	.	-	.	ID=BSUD.16726.1.p2.exon1;Parent=BSUD.16726.1.p2
contig_658	transdecoder	CDS	272841	273089	.	-	0	ID=cds.BSUD.16726.1.p2;Parent=BSUD.16726.1.p2
contig_658	transdecoder	three_prime_UTR	270125	272840	.	-	.	ID=BSUD.16726.1.p2.utr3p1;Parent=BSUD.16726.1.p2
contig_662	transdecoder	gene	15049	18450	.	+	.	ID=BSUD.16820;Interpro=NA
contig_662	transdecoder	mRNA	15049	18450	.	+	.	ID=BSUD.16820.1.p1;Parent=BSUD.16820;Interpro=NA
contig_662	transdecoder	exon	15049	18450	.	+	.	ID=BSUD.16820.1.p1.exon1;Parent=BSUD.16820.1.p1
contig_662	transdecoder	CDS	15049	15312	.	+	0	ID=cds.BSUD.16820.1.p1;Parent=BSUD.16820.1.p1
contig_662	transdecoder	three_prime_UTR	15313	18450	.	+	.	ID=BSUD.16820.1.p1.utr3p1;Parent=BSUD.16820.1.p1
contig_663	StringTie	gene	15264	15947	1000	-	.	ID=BSUD.16821
contig_663	StringTie	transcript	15264	15947	1000	-	.	ID=BSUD.16821.1;Parent=BSUD.16821
contig_663	StringTie	exon	15264	15947	1000	-	.	ID=BSUD.16821.1.exon1;Parent=BSUD.16821.1
contig_665	tRNAscan-SE	pseudogene_tRNA	7856	7924	39.2	-	.	ID=contig_665.trna1;Name=contig_665.tRNA1-GlyTCC;isotype=Gly;anticodon=TCC;gene_biotype=pseudogene
contig_665	tRNAscan-SE	exon	7856	7924	.	-	.	ID=contig_665.trna1.exon1;Parent=contig_665.trna1
contig_665	transdecoder	gene	21088	36789	.	+	.	ID=BSUD.16909;Interpro=IPR002181 (Fibrinogen, alpha/beta/gamma chain, C-terminal globular domain)---IPR014716 (Fibrinogen, alpha/beta/gamma chain, C-terminal globular, subdomain 1)---IPR036056 (Fibrinogen-like, C-terminal)
contig_665	transdecoder	mRNA	21088	36789	.	+	.	ID=BSUD.16909.1.p1;Parent=BSUD.16909;Interpro=IPR002181 (Fibrinogen, alpha/beta/gamma chain, C-terminal globular domain)---IPR014716 (Fibrinogen, alpha/beta/gamma chain, C-terminal globular, subdomain 1)---IPR036056 (Fibrinogen-like, C-terminal)
contig_665	transdecoder	five_prime_UTR	21088	21186	.	+	.	ID=BSUD.16909.1.p1.utr5p1;Parent=BSUD.16909.1.p1
contig_665	transdecoder	exon	21088	21241	.	+	.	ID=BSUD.16909.1.p1.exon1;Parent=BSUD.16909.1.p1
contig_665	transdecoder	CDS	21187	21241	.	+	0	ID=cds.BSUD.16909.1.p1;Parent=BSUD.16909.1.p1
contig_665	transdecoder	exon	24728	24762	.	+	.	ID=BSUD.16909.1.p1.exon2;Parent=BSUD.16909.1.p1
contig_665	transdecoder	CDS	24728	24762	.	+	2	ID=cds.BSUD.16909.1.p1;Parent=BSUD.16909.1.p1
contig_665	transdecoder	exon	29220	29354	.	+	.	ID=BSUD.16909.1.p1.exon3;Parent=BSUD.16909.1.p1
contig_665	transdecoder	CDS	29220	29354	.	+	0	ID=cds.BSUD.16909.1.p1;Parent=BSUD.16909.1.p1
contig_665	transdecoder	exon	34062	34184	.	+	.	ID=BSUD.16909.1.p1.exon4;Parent=BSUD.16909.1.p1
contig_665	transdecoder	CDS	34062	34184	.	+	0	ID=cds.BSUD.16909.1.p1;Parent=BSUD.16909.1.p1
contig_665	transdecoder	exon	36189	36789	.	+	.	ID=BSUD.16909.1.p1.exon5;Parent=BSUD.16909.1.p1
contig_665	transdecoder	CDS	36189	36548	.	+	0	ID=cds.BSUD.16909.1.p1;Parent=BSUD.16909.1.p1
contig_665	transdecoder	three_prime_UTR	36549	36789	.	+	.	ID=BSUD.16909.1.p1.utr3p1;Parent=BSUD.16909.1.p1
contig_665	transdecoder	gene	39836	52019	.	-	.	ID=BSUD.16911;Interpro=IPR007053 (LRAT domain)---IPR038765 (Papain-like cysteine peptidase superfamily)
contig_665	transdecoder	mRNA	39836	52019	.	-	.	ID=BSUD.16911.1.p1;Parent=BSUD.16911;Interpro=IPR007053 (LRAT domain)---IPR038765 (Papain-like cysteine peptidase superfamily)
contig_665	transdecoder	five_prime_UTR	51817	52019	.	-	.	ID=BSUD.16911.1.p1.utr5p1;Parent=BSUD.16911.1.p1
contig_665	transdecoder	exon	51669	52019	.	-	.	ID=BSUD.16911.1.p1.exon1;Parent=BSUD.16911.1.p1
contig_665	transdecoder	CDS	51669	51816	.	-	0	ID=cds.BSUD.16911.1.p1;Parent=BSUD.16911.1.p1
contig_665	transdecoder	exon	49922	50066	.	-	.	ID=BSUD.16911.1.p1.exon2;Parent=BSUD.16911.1.p1
contig_665	transdecoder	CDS	49922	50066	.	-	2	ID=cds.BSUD.16911.1.p1;Parent=BSUD.16911.1.p1
contig_665	transdecoder	exon	46758	46893	.	-	.	ID=BSUD.16911.1.p1.exon3;Parent=BSUD.16911.1.p1
contig_665	transdecoder	CDS	46758	46893	.	-	1	ID=cds.BSUD.16911.1.p1;Parent=BSUD.16911.1.p1
contig_665	transdecoder	exon	46247	46397	.	-	.	ID=BSUD.16911.1.p1.exon4;Parent=BSUD.16911.1.p1
contig_665	transdecoder	CDS	46247	46397	.	-	0	ID=cds.BSUD.16911.1.p1;Parent=BSUD.16911.1.p1
contig_665	transdecoder	exon	44830	45004	.	-	.	ID=BSUD.16911.1.p1.exon5;Parent=BSUD.16911.1.p1
contig_665	transdecoder	CDS	44830	45004	.	-	2	ID=cds.BSUD.16911.1.p1;Parent=BSUD.16911.1.p1
contig_665	transdecoder	exon	43304	43433	.	-	.	ID=BSUD.16911.1.p1.exon6;Parent=BSUD.16911.1.p1
contig_665	transdecoder	CDS	43304	43433	.	-	1	ID=cds.BSUD.16911.1.p1;Parent=BSUD.16911.1.p1
contig_665	transdecoder	exon	39836	42758	.	-	.	ID=BSUD.16911.1.p1.exon7;Parent=BSUD.16911.1.p1
contig_665	transdecoder	CDS	42600	42758	.	-	0	ID=cds.BSUD.16911.1.p1;Parent=BSUD.16911.1.p1
contig_665	transdecoder	three_prime_UTR	39836	42599	.	-	.	ID=BSUD.16911.1.p1.utr3p1;Parent=BSUD.16911.1.p1
contig_665	transdecoder	gene	67945	85558	.	-	.	ID=BSUD.16910;Interpro=IPR007053 (LRAT domain)
contig_665	transdecoder	mRNA	67945	85558	.	-	.	ID=BSUD.16910.1.p1;Parent=BSUD.16910;Interpro=IPR007053 (LRAT domain)
contig_665	transdecoder	five_prime_UTR	85412	85558	.	-	.	ID=BSUD.16910.1.p1.utr5p1;Parent=BSUD.16910.1.p1
contig_665	transdecoder	five_prime_UTR	82567	82588	.	-	.	ID=BSUD.16910.1.p1.utr5p2;Parent=BSUD.16910.1.p1
contig_665	transdecoder	exon	85412	85558	.	-	.	ID=BSUD.16910.1.p1.exon1;Parent=BSUD.16910.1.p1
contig_665	transdecoder	exon	82434	82588	.	-	.	ID=BSUD.16910.1.p1.exon2;Parent=BSUD.16910.1.p1
contig_665	transdecoder	CDS	82434	82566	.	-	0	ID=cds.BSUD.16910.1.p1;Parent=BSUD.16910.1.p1
contig_665	transdecoder	exon	81226	81349	.	-	.	ID=BSUD.16910.1.p1.exon3;Parent=BSUD.16910.1.p1
contig_665	transdecoder	CDS	81226	81349	.	-	2	ID=cds.BSUD.16910.1.p1;Parent=BSUD.16910.1.p1
contig_665	transdecoder	exon	79403	79538	.	-	.	ID=BSUD.16910.1.p1.exon4;Parent=BSUD.16910.1.p1
contig_665	transdecoder	CDS	79403	79538	.	-	1	ID=cds.BSUD.16910.1.p1;Parent=BSUD.16910.1.p1
contig_665	transdecoder	exon	78477	78624	.	-	.	ID=BSUD.16910.1.p1.exon5;Parent=BSUD.16910.1.p1
contig_665	transdecoder	CDS	78477	78624	.	-	0	ID=cds.BSUD.16910.1.p1;Parent=BSUD.16910.1.p1
contig_665	transdecoder	exon	73978	74146	.	-	.	ID=BSUD.16910.1.p1.exon6;Parent=BSUD.16910.1.p1
contig_665	transdecoder	CDS	73978	74146	.	-	2	ID=cds.BSUD.16910.1.p1;Parent=BSUD.16910.1.p1
contig_665	transdecoder	exon	71652	71781	.	-	.	ID=BSUD.16910.1.p1.exon7;Parent=BSUD.16910.1.p1
contig_665	transdecoder	CDS	71652	71781	.	-	1	ID=cds.BSUD.16910.1.p1;Parent=BSUD.16910.1.p1
contig_665	transdecoder	exon	67945	71085	.	-	.	ID=BSUD.16910.1.p1.exon8;Parent=BSUD.16910.1.p1
contig_665	transdecoder	CDS	70933	71085	.	-	0	ID=cds.BSUD.16910.1.p1;Parent=BSUD.16910.1.p1
contig_665	transdecoder	three_prime_UTR	67945	70932	.	-	.	ID=BSUD.16910.1.p1.utr3p1;Parent=BSUD.16910.1.p1
contig_665	transdecoder	mRNA	67945	85462	.	-	.	ID=BSUD.16910.2.p1;Parent=BSUD.16910;Interpro=IPR007053 (LRAT domain)
contig_665	transdecoder	five_prime_UTR	85323	85462	.	-	.	ID=BSUD.16910.2.p1.utr5p1;Parent=BSUD.16910.2.p1
contig_665	transdecoder	five_prime_UTR	82567	82588	.	-	.	ID=BSUD.16910.2.p1.utr5p2;Parent=BSUD.16910.2.p1
contig_665	transdecoder	exon	85323	85462	.	-	.	ID=BSUD.16910.2.p1.exon1;Parent=BSUD.16910.2.p1
contig_665	transdecoder	exon	82434	82588	.	-	.	ID=BSUD.16910.2.p1.exon2;Parent=BSUD.16910.2.p1
contig_665	transdecoder	CDS	82434	82566	.	-	0	ID=cds.BSUD.16910.2.p1;Parent=BSUD.16910.2.p1
contig_665	transdecoder	exon	81226	81349	.	-	.	ID=BSUD.16910.2.p1.exon3;Parent=BSUD.16910.2.p1
contig_665	transdecoder	CDS	81226	81349	.	-	2	ID=cds.BSUD.16910.2.p1;Parent=BSUD.16910.2.p1
contig_665	transdecoder	exon	79403	79538	.	-	.	ID=BSUD.16910.2.p1.exon4;Parent=BSUD.16910.2.p1
contig_665	transdecoder	CDS	79403	79538	.	-	1	ID=cds.BSUD.16910.2.p1;Parent=BSUD.16910.2.p1
contig_665	transdecoder	exon	78477	78624	.	-	.	ID=BSUD.16910.2.p1.exon5;Parent=BSUD.16910.2.p1
contig_665	transdecoder	CDS	78477	78624	.	-	0	ID=cds.BSUD.16910.2.p1;Parent=BSUD.16910.2.p1
contig_665	transdecoder	exon	73978	74146	.	-	.	ID=BSUD.16910.2.p1.exon6;Parent=BSUD.16910.2.p1
contig_665	transdecoder	CDS	73978	74146	.	-	2	ID=cds.BSUD.16910.2.p1;Parent=BSUD.16910.2.p1
contig_665	transdecoder	exon	71652	71781	.	-	.	ID=BSUD.16910.2.p1.exon7;Parent=BSUD.16910.2.p1
contig_665	transdecoder	CDS	71652	71781	.	-	1	ID=cds.BSUD.16910.2.p1;Parent=BSUD.16910.2.p1
contig_665	transdecoder	exon	67945	71085	.	-	.	ID=BSUD.16910.2.p1.exon8;Parent=BSUD.16910.2.p1
contig_665	transdecoder	CDS	70933	71085	.	-	0	ID=cds.BSUD.16910.2.p1;Parent=BSUD.16910.2.p1
contig_665	transdecoder	three_prime_UTR	67945	70932	.	-	.	ID=BSUD.16910.2.p1.utr3p1;Parent=BSUD.16910.2.p1
contig_665	transdecoder	mRNA	68269	85462	.	-	.	ID=BSUD.16910.3.p1;Parent=BSUD.16910;Interpro=IPR007053 (LRAT domain)
contig_665	transdecoder	five_prime_UTR	85323	85462	.	-	.	ID=BSUD.16910.3.p1.utr5p1;Parent=BSUD.16910.3.p1
contig_665	transdecoder	five_prime_UTR	82567	82588	.	-	.	ID=BSUD.16910.3.p1.utr5p2;Parent=BSUD.16910.3.p1
contig_665	transdecoder	exon	85323	85462	.	-	.	ID=BSUD.16910.3.p1.exon1;Parent=BSUD.16910.3.p1
contig_665	transdecoder	exon	82434	82588	.	-	.	ID=BSUD.16910.3.p1.exon2;Parent=BSUD.16910.3.p1
contig_665	transdecoder	CDS	82434	82566	.	-	0	ID=cds.BSUD.16910.3.p1;Parent=BSUD.16910.3.p1
contig_665	transdecoder	exon	81226	81349	.	-	.	ID=BSUD.16910.3.p1.exon3;Parent=BSUD.16910.3.p1
contig_665	transdecoder	CDS	81226	81349	.	-	2	ID=cds.BSUD.16910.3.p1;Parent=BSUD.16910.3.p1
contig_665	transdecoder	exon	79403	79538	.	-	.	ID=BSUD.16910.3.p1.exon4;Parent=BSUD.16910.3.p1
contig_665	transdecoder	CDS	79403	79538	.	-	1	ID=cds.BSUD.16910.3.p1;Parent=BSUD.16910.3.p1
contig_665	transdecoder	exon	78477	78624	.	-	.	ID=BSUD.16910.3.p1.exon5;Parent=BSUD.16910.3.p1
contig_665	transdecoder	CDS	78477	78624	.	-	0	ID=cds.BSUD.16910.3.p1;Parent=BSUD.16910.3.p1
contig_665	transdecoder	exon	73978	74146	.	-	.	ID=BSUD.16910.3.p1.exon6;Parent=BSUD.16910.3.p1
contig_665	transdecoder	CDS	73978	74146	.	-	2	ID=cds.BSUD.16910.3.p1;Parent=BSUD.16910.3.p1
contig_665	transdecoder	exon	71652	71781	.	-	.	ID=BSUD.16910.3.p1.exon7;Parent=BSUD.16910.3.p1
contig_665	transdecoder	CDS	71652	71781	.	-	1	ID=cds.BSUD.16910.3.p1;Parent=BSUD.16910.3.p1
contig_665	transdecoder	exon	69153	71085	.	-	.	ID=BSUD.16910.3.p1.exon8;Parent=BSUD.16910.3.p1
contig_665	transdecoder	CDS	70933	71085	.	-	0	ID=cds.BSUD.16910.3.p1;Parent=BSUD.16910.3.p1
contig_665	transdecoder	exon	68269	69124	.	-	.	ID=BSUD.16910.3.p1.exon9;Parent=BSUD.16910.3.p1
contig_665	transdecoder	three_prime_UTR	69153	70932	.	-	.	ID=BSUD.16910.3.p1.utr3p1;Parent=BSUD.16910.3.p1
contig_665	transdecoder	three_prime_UTR	68269	69124	.	-	.	ID=BSUD.16910.3.p1.utr3p2;Parent=BSUD.16910.3.p1
contig_665	transdecoder	mRNA	68269	85445	.	-	.	ID=BSUD.16910.4.p1;Parent=BSUD.16910;Interpro=IPR007053 (LRAT domain)
contig_665	transdecoder	five_prime_UTR	85412	85445	.	-	.	ID=BSUD.16910.4.p1.utr5p1;Parent=BSUD.16910.4.p1
contig_665	transdecoder	five_prime_UTR	82567	82588	.	-	.	ID=BSUD.16910.4.p1.utr5p2;Parent=BSUD.16910.4.p1
contig_665	transdecoder	exon	85412	85445	.	-	.	ID=BSUD.16910.4.p1.exon1;Parent=BSUD.16910.4.p1
contig_665	transdecoder	exon	82434	82588	.	-	.	ID=BSUD.16910.4.p1.exon2;Parent=BSUD.16910.4.p1
contig_665	transdecoder	CDS	82434	82566	.	-	0	ID=cds.BSUD.16910.4.p1;Parent=BSUD.16910.4.p1
contig_665	transdecoder	exon	81226	81349	.	-	.	ID=BSUD.16910.4.p1.exon3;Parent=BSUD.16910.4.p1
contig_665	transdecoder	CDS	81226	81349	.	-	2	ID=cds.BSUD.16910.4.p1;Parent=BSUD.16910.4.p1
contig_665	transdecoder	exon	79403	79538	.	-	.	ID=BSUD.16910.4.p1.exon4;Parent=BSUD.16910.4.p1
contig_665	transdecoder	CDS	79403	79538	.	-	1	ID=cds.BSUD.16910.4.p1;Parent=BSUD.16910.4.p1
contig_665	transdecoder	exon	78477	78624	.	-	.	ID=BSUD.16910.4.p1.exon5;Parent=BSUD.16910.4.p1
contig_665	transdecoder	CDS	78477	78624	.	-	0	ID=cds.BSUD.16910.4.p1;Parent=BSUD.16910.4.p1
contig_665	transdecoder	exon	73978	74146	.	-	.	ID=BSUD.16910.4.p1.exon6;Parent=BSUD.16910.4.p1
contig_665	transdecoder	CDS	73978	74146	.	-	2	ID=cds.BSUD.16910.4.p1;Parent=BSUD.16910.4.p1
contig_665	transdecoder	exon	71652	71781	.	-	.	ID=BSUD.16910.4.p1.exon7;Parent=BSUD.16910.4.p1
contig_665	transdecoder	CDS	71652	71781	.	-	1	ID=cds.BSUD.16910.4.p1;Parent=BSUD.16910.4.p1
contig_665	transdecoder	exon	69153	71085	.	-	.	ID=BSUD.16910.4.p1.exon8;Parent=BSUD.16910.4.p1
contig_665	transdecoder	CDS	70933	71085	.	-	0	ID=cds.BSUD.16910.4.p1;Parent=BSUD.16910.4.p1
contig_665	transdecoder	exon	68269	69092	.	-	.	ID=BSUD.16910.4.p1.exon9;Parent=BSUD.16910.4.p1
contig_665	transdecoder	three_prime_UTR	69153	70932	.	-	.	ID=BSUD.16910.4.p1.utr3p1;Parent=BSUD.16910.4.p1
contig_665	transdecoder	three_prime_UTR	68269	69092	.	-	.	ID=BSUD.16910.4.p1.utr3p2;Parent=BSUD.16910.4.p1
contig_665	transdecoder	mRNA	68269	85441	.	-	.	ID=BSUD.16910.5.p1;Parent=BSUD.16910;Interpro=IPR007053 (LRAT domain)
contig_665	transdecoder	five_prime_UTR	85412	85441	.	-	.	ID=BSUD.16910.5.p1.utr5p1;Parent=BSUD.16910.5.p1
contig_665	transdecoder	five_prime_UTR	82567	82588	.	-	.	ID=BSUD.16910.5.p1.utr5p2;Parent=BSUD.16910.5.p1
contig_665	transdecoder	exon	85412	85441	.	-	.	ID=BSUD.16910.5.p1.exon1;Parent=BSUD.16910.5.p1
contig_665	transdecoder	exon	82434	82588	.	-	.	ID=BSUD.16910.5.p1.exon2;Parent=BSUD.16910.5.p1
contig_665	transdecoder	CDS	82434	82566	.	-	0	ID=cds.BSUD.16910.5.p1;Parent=BSUD.16910.5.p1
contig_665	transdecoder	exon	81226	81349	.	-	.	ID=BSUD.16910.5.p1.exon3;Parent=BSUD.16910.5.p1
contig_665	transdecoder	CDS	81226	81349	.	-	2	ID=cds.BSUD.16910.5.p1;Parent=BSUD.16910.5.p1
contig_665	transdecoder	exon	79403	79538	.	-	.	ID=BSUD.16910.5.p1.exon4;Parent=BSUD.16910.5.p1
contig_665	transdecoder	CDS	79403	79538	.	-	1	ID=cds.BSUD.16910.5.p1;Parent=BSUD.16910.5.p1
contig_665	transdecoder	exon	78477	78624	.	-	.	ID=BSUD.16910.5.p1.exon5;Parent=BSUD.16910.5.p1
contig_665	transdecoder	CDS	78477	78624	.	-	0	ID=cds.BSUD.16910.5.p1;Parent=BSUD.16910.5.p1
contig_665	transdecoder	exon	73978	74146	.	-	.	ID=BSUD.16910.5.p1.exon6;Parent=BSUD.16910.5.p1
contig_665	transdecoder	CDS	73978	74146	.	-	2	ID=cds.BSUD.16910.5.p1;Parent=BSUD.16910.5.p1
contig_665	transdecoder	exon	71652	71781	.	-	.	ID=BSUD.16910.5.p1.exon7;Parent=BSUD.16910.5.p1
contig_665	transdecoder	CDS	71652	71781	.	-	1	ID=cds.BSUD.16910.5.p1;Parent=BSUD.16910.5.p1
contig_665	transdecoder	exon	69153	71085	.	-	.	ID=BSUD.16910.5.p1.exon8;Parent=BSUD.16910.5.p1
contig_665	transdecoder	CDS	70933	71085	.	-	0	ID=cds.BSUD.16910.5.p1;Parent=BSUD.16910.5.p1
contig_665	transdecoder	exon	68269	69124	.	-	.	ID=BSUD.16910.5.p1.exon9;Parent=BSUD.16910.5.p1
contig_665	transdecoder	three_prime_UTR	69153	70932	.	-	.	ID=BSUD.16910.5.p1.utr3p1;Parent=BSUD.16910.5.p1
contig_665	transdecoder	three_prime_UTR	68269	69124	.	-	.	ID=BSUD.16910.5.p1.utr3p2;Parent=BSUD.16910.5.p1
contig_665	transdecoder	gene	92057	98375	.	-	.	ID=BSUD.16912;Interpro=IPR000242 (Tyrosine-specific protein phosphatase, PTPase domain)---IPR000387 (Tyrosine-specific protein phosphatases domain)---IPR029021 (Protein-tyrosine phosphatase-like)
contig_665	transdecoder	mRNA	92057	98375	.	-	.	ID=BSUD.16912.1.p1;Parent=BSUD.16912;Interpro=IPR000242 (Tyrosine-specific protein phosphatase, PTPase domain)---IPR000387 (Tyrosine-specific protein phosphatases domain)---IPR029021 (Protein-tyrosine phosphatase-like)
contig_665	transdecoder	exon	98240	98375	.	-	.	ID=BSUD.16912.1.p1.exon1;Parent=BSUD.16912.1.p1
contig_665	transdecoder	CDS	98240	98374	.	-	0	ID=cds.BSUD.16912.1.p1;Parent=BSUD.16912.1.p1
contig_665	transdecoder	exon	96111	96241	.	-	.	ID=BSUD.16912.1.p1.exon2;Parent=BSUD.16912.1.p1
contig_665	transdecoder	CDS	96111	96241	.	-	0	ID=cds.BSUD.16912.1.p1;Parent=BSUD.16912.1.p1
contig_665	transdecoder	exon	94620	94755	.	-	.	ID=BSUD.16912.1.p1.exon3;Parent=BSUD.16912.1.p1
contig_665	transdecoder	CDS	94620	94755	.	-	1	ID=cds.BSUD.16912.1.p1;Parent=BSUD.16912.1.p1
contig_665	transdecoder	exon	92057	92631	.	-	.	ID=BSUD.16912.1.p1.exon4;Parent=BSUD.16912.1.p1
contig_665	transdecoder	CDS	92533	92631	.	-	0	ID=cds.BSUD.16912.1.p1;Parent=BSUD.16912.1.p1
contig_665	transdecoder	three_prime_UTR	92057	92532	.	-	.	ID=BSUD.16912.1.p1.utr3p1;Parent=BSUD.16912.1.p1
contig_666	transdecoder	gene	7271	23436	.	-	.	ID=BSUD.16945;Interpro=IPR004245 (Protein of unknown function DUF229)---IPR017850 (Alkaline-phosphatase-like, core domain superfamily)
contig_666	transdecoder	mRNA	7271	23436	.	-	.	ID=BSUD.16945.1.p1;Parent=BSUD.16945;Interpro=IPR004245 (Protein of unknown function DUF229)---IPR017850 (Alkaline-phosphatase-like, core domain superfamily)
contig_666	transdecoder	five_prime_UTR	23292	23436	.	-	.	ID=BSUD.16945.1.p1.utr5p1;Parent=BSUD.16945.1.p1
contig_666	transdecoder	exon	23273	23436	.	-	.	ID=BSUD.16945.1.p1.exon1;Parent=BSUD.16945.1.p1
contig_666	transdecoder	CDS	23273	23291	.	-	0	ID=cds.BSUD.16945.1.p1;Parent=BSUD.16945.1.p1
contig_666	transdecoder	exon	7271	9858	.	-	.	ID=BSUD.16945.1.p1.exon2;Parent=BSUD.16945.1.p1
contig_666	transdecoder	CDS	7901	9858	.	-	2	ID=cds.BSUD.16945.1.p1;Parent=BSUD.16945.1.p1
contig_666	transdecoder	three_prime_UTR	7271	7900	.	-	.	ID=BSUD.16945.1.p1.utr3p1;Parent=BSUD.16945.1.p1
contig_666	tRNAscan-SE	pseudogene_tRNA	50795	50863	25.6	-	.	ID=contig_666.trna1;Name=contig_666.tRNA1-GlyTCC;isotype=Gly;anticodon=TCC;gene_biotype=pseudogene
contig_666	tRNAscan-SE	exon	50795	50863	.	-	.	ID=contig_666.trna1.exon1;Parent=contig_666.trna1
contig_666	StringTie	gene	55320	59868	1000	+	.	ID=BSUD.16946
contig_666	StringTie	transcript	55320	59868	1000	+	.	ID=BSUD.16946.1;Parent=BSUD.16946
contig_666	StringTie	exon	55320	59868	1000	+	.	ID=BSUD.16946.1.exon1;Parent=BSUD.16946.1
contig_670	StringTie	gene	19270	20065	1000	-	.	ID=BSUD.17019
contig_670	StringTie	transcript	19270	20065	1000	-	.	ID=BSUD.17019.1;Parent=BSUD.17019
contig_670	StringTie	exon	19270	20065	1000	-	.	ID=BSUD.17019.1.exon1;Parent=BSUD.17019.1
contig_673	tRNAscan-SE	pseudogene_tRNA	25066	25125	21.6	-	.	ID=contig_673.trna2;Name=contig_673.tRNA2-SerCGA;isotype=Ser;anticodon=CGA;gene_biotype=pseudogene
contig_673	tRNAscan-SE	exon	25066	25125	.	-	.	ID=contig_673.trna2.exon1;Parent=contig_673.trna2
contig_673	transdecoder	gene	34599	53734	.	+	.	ID=BSUD.17117;Interpro=IPR006029 (Neurotransmitter-gated ion-channel transmembrane domain)---IPR006201 (Neurotransmitter-gated ion-channel)---IPR006202 (Neurotransmitter-gated ion-channel ligand-binding domain)---IPR018000 (Neurotransmitter-gated ion-channel, conserved site)---IPR036719 (Neurotransmitter-gated ion-channel transmembrane domain superfamily)---IPR036734 (Neurotransmitter-gated ion-channel ligand-binding domain superfamily)---IPR038050 (Neuronal acetylcholine receptor)
contig_673	transdecoder	mRNA	34599	53734	.	+	.	ID=BSUD.17117.1.p1;Parent=BSUD.17117;Interpro=IPR006029 (Neurotransmitter-gated ion-channel transmembrane domain)---IPR006201 (Neurotransmitter-gated ion-channel)---IPR006202 (Neurotransmitter-gated ion-channel ligand-binding domain)---IPR018000 (Neurotransmitter-gated ion-channel, conserved site)---IPR036719 (Neurotransmitter-gated ion-channel transmembrane domain superfamily)---IPR036734 (Neurotransmitter-gated ion-channel ligand-binding domain superfamily)---IPR038050 (Neuronal acetylcholine receptor)
contig_673	transdecoder	exon	34599	34738	.	+	.	ID=BSUD.17117.1.p1.exon1;Parent=BSUD.17117.1.p1
contig_673	transdecoder	CDS	34599	34738	.	+	0	ID=cds.BSUD.17117.1.p1;Parent=BSUD.17117.1.p1
contig_673	transdecoder	exon	35841	36021	.	+	.	ID=BSUD.17117.1.p1.exon2;Parent=BSUD.17117.1.p1
contig_673	transdecoder	CDS	35841	36021	.	+	1	ID=cds.BSUD.17117.1.p1;Parent=BSUD.17117.1.p1
contig_673	transdecoder	exon	36197	36269	.	+	.	ID=BSUD.17117.1.p1.exon3;Parent=BSUD.17117.1.p1
contig_673	transdecoder	CDS	36197	36269	.	+	0	ID=cds.BSUD.17117.1.p1;Parent=BSUD.17117.1.p1
contig_673	transdecoder	exon	48549	48684	.	+	.	ID=BSUD.17117.1.p1.exon4;Parent=BSUD.17117.1.p1
contig_673	transdecoder	CDS	48549	48684	.	+	2	ID=cds.BSUD.17117.1.p1;Parent=BSUD.17117.1.p1
contig_673	transdecoder	exon	49656	49801	.	+	.	ID=BSUD.17117.1.p1.exon5;Parent=BSUD.17117.1.p1
contig_673	transdecoder	CDS	49656	49801	.	+	1	ID=cds.BSUD.17117.1.p1;Parent=BSUD.17117.1.p1
contig_673	transdecoder	exon	50895	53734	.	+	.	ID=BSUD.17117.1.p1.exon6;Parent=BSUD.17117.1.p1
contig_673	transdecoder	CDS	50895	51721	.	+	2	ID=cds.BSUD.17117.1.p1;Parent=BSUD.17117.1.p1
contig_673	transdecoder	three_prime_UTR	51722	53734	.	+	.	ID=BSUD.17117.1.p1.utr3p1;Parent=BSUD.17117.1.p1
contig_673	tRNAscan-SE	pseudogene_tRNA	54062	54135	26.9	-	.	ID=contig_673.trna1;Name=contig_673.tRNA1-GluTTC;isotype=Glu;anticodon=TTC;gene_biotype=pseudogene
contig_673	tRNAscan-SE	exon	54062	54135	.	-	.	ID=contig_673.trna1.exon1;Parent=contig_673.trna1
contig_675	transdecoder	gene	3900	25706	.	+	.	ID=BSUD.17179;Interpro=IPR002048 (EF-hand domain)---IPR011992 (EF-hand domain pair)---IPR018247 (EF-Hand 1, calcium-binding site)
contig_675	transdecoder	mRNA	3900	25265	.	+	.	ID=BSUD.17179.1.p1;Parent=BSUD.17179;Interpro=IPR002048 (EF-hand domain)---IPR011992 (EF-hand domain pair)---IPR018247 (EF-Hand 1, calcium-binding site)
contig_675	transdecoder	five_prime_UTR	3900	3941	.	+	.	ID=BSUD.17179.1.p1.utr5p1;Parent=BSUD.17179.1.p1
contig_675	transdecoder	exon	3900	4011	.	+	.	ID=BSUD.17179.1.p1.exon1;Parent=BSUD.17179.1.p1
contig_675	transdecoder	CDS	3942	4011	.	+	0	ID=cds.BSUD.17179.1.p1;Parent=BSUD.17179.1.p1
contig_675	transdecoder	exon	19900	20043	.	+	.	ID=BSUD.17179.1.p1.exon2;Parent=BSUD.17179.1.p1
contig_675	transdecoder	CDS	19900	20043	.	+	2	ID=cds.BSUD.17179.1.p1;Parent=BSUD.17179.1.p1
contig_675	transdecoder	exon	21956	22065	.	+	.	ID=BSUD.17179.1.p1.exon3;Parent=BSUD.17179.1.p1
contig_675	transdecoder	CDS	21956	22065	.	+	2	ID=cds.BSUD.17179.1.p1;Parent=BSUD.17179.1.p1
contig_675	transdecoder	exon	24093	24183	.	+	.	ID=BSUD.17179.1.p1.exon4;Parent=BSUD.17179.1.p1
contig_675	transdecoder	CDS	24093	24183	.	+	0	ID=cds.BSUD.17179.1.p1;Parent=BSUD.17179.1.p1
contig_675	transdecoder	exon	24830	24886	.	+	.	ID=BSUD.17179.1.p1.exon5;Parent=BSUD.17179.1.p1
contig_675	transdecoder	CDS	24830	24886	.	+	2	ID=cds.BSUD.17179.1.p1;Parent=BSUD.17179.1.p1
contig_675	transdecoder	exon	25200	25265	.	+	.	ID=BSUD.17179.1.p1.exon6;Parent=BSUD.17179.1.p1
contig_675	transdecoder	CDS	25200	25264	.	+	2	ID=cds.BSUD.17179.1.p1;Parent=BSUD.17179.1.p1
contig_675	transdecoder	mRNA	3963	25706	.	+	.	ID=BSUD.17179.2.p1;Parent=BSUD.17179;Interpro=IPR002048 (EF-hand domain)---IPR011992 (EF-hand domain pair)---IPR018247 (EF-Hand 1, calcium-binding site)
contig_675	transdecoder	exon	3963	4011	.	+	.	ID=BSUD.17179.2.p1.exon1;Parent=BSUD.17179.2.p1
contig_675	transdecoder	CDS	3963	4011	.	+	0	ID=cds.BSUD.17179.2.p1;Parent=BSUD.17179.2.p1
contig_675	transdecoder	exon	16168	16203	.	+	.	ID=BSUD.17179.2.p1.exon2;Parent=BSUD.17179.2.p1
contig_675	transdecoder	CDS	16168	16203	.	+	2	ID=cds.BSUD.17179.2.p1;Parent=BSUD.17179.2.p1
contig_675	transdecoder	exon	19900	20043	.	+	.	ID=BSUD.17179.2.p1.exon3;Parent=BSUD.17179.2.p1
contig_675	transdecoder	CDS	19900	20043	.	+	2	ID=cds.BSUD.17179.2.p1;Parent=BSUD.17179.2.p1
contig_675	transdecoder	exon	21956	22065	.	+	.	ID=BSUD.17179.2.p1.exon4;Parent=BSUD.17179.2.p1
contig_675	transdecoder	CDS	21956	22065	.	+	2	ID=cds.BSUD.17179.2.p1;Parent=BSUD.17179.2.p1
contig_675	transdecoder	exon	24093	24183	.	+	.	ID=BSUD.17179.2.p1.exon5;Parent=BSUD.17179.2.p1
contig_675	transdecoder	CDS	24093	24183	.	+	0	ID=cds.BSUD.17179.2.p1;Parent=BSUD.17179.2.p1
contig_675	transdecoder	exon	24830	24886	.	+	.	ID=BSUD.17179.2.p1.exon6;Parent=BSUD.17179.2.p1
contig_675	transdecoder	CDS	24830	24886	.	+	2	ID=cds.BSUD.17179.2.p1;Parent=BSUD.17179.2.p1
contig_675	transdecoder	exon	25200	25706	.	+	.	ID=BSUD.17179.2.p1.exon7;Parent=BSUD.17179.2.p1
contig_675	transdecoder	CDS	25200	25309	.	+	2	ID=cds.BSUD.17179.2.p1;Parent=BSUD.17179.2.p1
contig_675	transdecoder	three_prime_UTR	25310	25706	.	+	.	ID=BSUD.17179.2.p1.utr3p1;Parent=BSUD.17179.2.p1
contig_675	transdecoder	mRNA	19086	25706	.	+	.	ID=BSUD.17179.3.p1;Parent=BSUD.17179;Interpro=IPR002048 (EF-hand domain)---IPR011992 (EF-hand domain pair)---IPR018247 (EF-Hand 1, calcium-binding site)
contig_675	transdecoder	five_prime_UTR	19086	19203	.	+	.	ID=BSUD.17179.3.p1.utr5p1;Parent=BSUD.17179.3.p1
contig_675	transdecoder	five_prime_UTR	19546	19811	.	+	.	ID=BSUD.17179.3.p1.utr5p2;Parent=BSUD.17179.3.p1
contig_675	transdecoder	exon	19086	19203	.	+	.	ID=BSUD.17179.3.p1.exon1;Parent=BSUD.17179.3.p1
contig_675	transdecoder	exon	19546	20043	.	+	.	ID=BSUD.17179.3.p1.exon2;Parent=BSUD.17179.3.p1
contig_675	transdecoder	CDS	19812	20043	.	+	0	ID=cds.BSUD.17179.3.p1;Parent=BSUD.17179.3.p1
contig_675	transdecoder	exon	21956	22065	.	+	.	ID=BSUD.17179.3.p1.exon3;Parent=BSUD.17179.3.p1
contig_675	transdecoder	CDS	21956	22065	.	+	2	ID=cds.BSUD.17179.3.p1;Parent=BSUD.17179.3.p1
contig_675	transdecoder	exon	24093	24183	.	+	.	ID=BSUD.17179.3.p1.exon4;Parent=BSUD.17179.3.p1
contig_675	transdecoder	CDS	24093	24183	.	+	0	ID=cds.BSUD.17179.3.p1;Parent=BSUD.17179.3.p1
contig_675	transdecoder	exon	24830	24886	.	+	.	ID=BSUD.17179.3.p1.exon5;Parent=BSUD.17179.3.p1
contig_675	transdecoder	CDS	24830	24886	.	+	2	ID=cds.BSUD.17179.3.p1;Parent=BSUD.17179.3.p1
contig_675	transdecoder	exon	25200	25706	.	+	.	ID=BSUD.17179.3.p1.exon6;Parent=BSUD.17179.3.p1
contig_675	transdecoder	CDS	25200	25309	.	+	2	ID=cds.BSUD.17179.3.p1;Parent=BSUD.17179.3.p1
contig_675	transdecoder	three_prime_UTR	25310	25706	.	+	.	ID=BSUD.17179.3.p1.utr3p1;Parent=BSUD.17179.3.p1
contig_675	transdecoder	mRNA	19099	25706	.	+	.	ID=BSUD.17179.4.p1;Parent=BSUD.17179;Interpro=IPR002048 (EF-hand domain)---IPR011992 (EF-hand domain pair)---IPR018247 (EF-Hand 1, calcium-binding site)
contig_675	transdecoder	five_prime_UTR	19099	19811	.	+	.	ID=BSUD.17179.4.p1.utr5p1;Parent=BSUD.17179.4.p1
contig_675	transdecoder	exon	19099	20043	.	+	.	ID=BSUD.17179.4.p1.exon1;Parent=BSUD.17179.4.p1
contig_675	transdecoder	CDS	19812	20043	.	+	0	ID=cds.BSUD.17179.4.p1;Parent=BSUD.17179.4.p1
contig_675	transdecoder	exon	21956	22065	.	+	.	ID=BSUD.17179.4.p1.exon2;Parent=BSUD.17179.4.p1
contig_675	transdecoder	CDS	21956	22065	.	+	2	ID=cds.BSUD.17179.4.p1;Parent=BSUD.17179.4.p1
contig_675	transdecoder	exon	24093	24183	.	+	.	ID=BSUD.17179.4.p1.exon3;Parent=BSUD.17179.4.p1
contig_675	transdecoder	CDS	24093	24183	.	+	0	ID=cds.BSUD.17179.4.p1;Parent=BSUD.17179.4.p1
contig_675	transdecoder	exon	24830	24886	.	+	.	ID=BSUD.17179.4.p1.exon4;Parent=BSUD.17179.4.p1
contig_675	transdecoder	CDS	24830	24886	.	+	2	ID=cds.BSUD.17179.4.p1;Parent=BSUD.17179.4.p1
contig_675	transdecoder	exon	25200	25706	.	+	.	ID=BSUD.17179.4.p1.exon5;Parent=BSUD.17179.4.p1
contig_675	transdecoder	CDS	25200	25309	.	+	2	ID=cds.BSUD.17179.4.p1;Parent=BSUD.17179.4.p1
contig_675	transdecoder	three_prime_UTR	25310	25706	.	+	.	ID=BSUD.17179.4.p1.utr3p1;Parent=BSUD.17179.4.p1
contig_675	transdecoder	gene	26018	41551	.	-	.	ID=BSUD.17180;Interpro=IPR005935 (Diphosphomevalonate/phosphomevalonate decarboxylase)---IPR006204 (GHMP kinase N-terminal domain)---IPR014721 (Ribosomal protein S5 domain 2-type fold, subgroup)---IPR020568 (Ribosomal protein S5 domain 2-type fold)---IPR029765 (Diphosphomevalonate decarboxylase)---IPR036554 (GHMP kinase, C-terminal domain superfamily)---IPR041431 (Mvd1, C-terminal)
contig_675	transdecoder	mRNA	26018	41551	.	-	.	ID=BSUD.17180.1.p1;Parent=BSUD.17180;Interpro=IPR005935 (Diphosphomevalonate/phosphomevalonate decarboxylase)---IPR006204 (GHMP kinase N-terminal domain)---IPR014721 (Ribosomal protein S5 domain 2-type fold, subgroup)---IPR020568 (Ribosomal protein S5 domain 2-type fold)---IPR029765 (Diphosphomevalonate decarboxylase)---IPR036554 (GHMP kinase, C-terminal domain superfamily)---IPR041431 (Mvd1, C-terminal)
contig_675	transdecoder	exon	41430	41551	.	-	.	ID=BSUD.17180.1.p1.exon1;Parent=BSUD.17180.1.p1
contig_675	transdecoder	CDS	41430	41550	.	-	0	ID=cds.BSUD.17180.1.p1;Parent=BSUD.17180.1.p1
contig_675	transdecoder	exon	38421	38491	.	-	.	ID=BSUD.17180.1.p1.exon2;Parent=BSUD.17180.1.p1
contig_675	transdecoder	CDS	38421	38491	.	-	2	ID=cds.BSUD.17180.1.p1;Parent=BSUD.17180.1.p1
contig_675	transdecoder	exon	38247	38314	.	-	.	ID=BSUD.17180.1.p1.exon3;Parent=BSUD.17180.1.p1
contig_675	transdecoder	CDS	38247	38314	.	-	0	ID=cds.BSUD.17180.1.p1;Parent=BSUD.17180.1.p1
contig_675	transdecoder	exon	37926	37972	.	-	.	ID=BSUD.17180.1.p1.exon4;Parent=BSUD.17180.1.p1
contig_675	transdecoder	CDS	37926	37972	.	-	1	ID=cds.BSUD.17180.1.p1;Parent=BSUD.17180.1.p1
contig_675	transdecoder	exon	37528	37668	.	-	.	ID=BSUD.17180.1.p1.exon5;Parent=BSUD.17180.1.p1
contig_675	transdecoder	CDS	37528	37668	.	-	2	ID=cds.BSUD.17180.1.p1;Parent=BSUD.17180.1.p1
contig_675	transdecoder	exon	37302	37356	.	-	.	ID=BSUD.17180.1.p1.exon6;Parent=BSUD.17180.1.p1
contig_675	transdecoder	CDS	37302	37356	.	-	2	ID=cds.BSUD.17180.1.p1;Parent=BSUD.17180.1.p1
contig_675	transdecoder	exon	32740	32884	.	-	.	ID=BSUD.17180.1.p1.exon7;Parent=BSUD.17180.1.p1
contig_675	transdecoder	CDS	32740	32884	.	-	1	ID=cds.BSUD.17180.1.p1;Parent=BSUD.17180.1.p1
contig_675	transdecoder	exon	32192	32359	.	-	.	ID=BSUD.17180.1.p1.exon8;Parent=BSUD.17180.1.p1
contig_675	transdecoder	CDS	32192	32359	.	-	0	ID=cds.BSUD.17180.1.p1;Parent=BSUD.17180.1.p1
contig_675	transdecoder	exon	29949	30071	.	-	.	ID=BSUD.17180.1.p1.exon9;Parent=BSUD.17180.1.p1
contig_675	transdecoder	CDS	29949	30071	.	-	0	ID=cds.BSUD.17180.1.p1;Parent=BSUD.17180.1.p1
contig_675	transdecoder	exon	27952	28101	.	-	.	ID=BSUD.17180.1.p1.exon10;Parent=BSUD.17180.1.p1
contig_675	transdecoder	CDS	27952	28101	.	-	0	ID=cds.BSUD.17180.1.p1;Parent=BSUD.17180.1.p1
contig_675	transdecoder	exon	27571	27636	.	-	.	ID=BSUD.17180.1.p1.exon11;Parent=BSUD.17180.1.p1
contig_675	transdecoder	CDS	27571	27636	.	-	0	ID=cds.BSUD.17180.1.p1;Parent=BSUD.17180.1.p1
contig_675	transdecoder	exon	26018	26507	.	-	.	ID=BSUD.17180.1.p1.exon12;Parent=BSUD.17180.1.p1
contig_675	transdecoder	CDS	26415	26507	.	-	0	ID=cds.BSUD.17180.1.p1;Parent=BSUD.17180.1.p1
contig_675	transdecoder	three_prime_UTR	26018	26414	.	-	.	ID=BSUD.17180.1.p1.utr3p1;Parent=BSUD.17180.1.p1
contig_675	transdecoder	mRNA	26019	40248	.	-	.	ID=BSUD.17180.2.p1;Parent=BSUD.17180;Interpro=IPR005935 (Diphosphomevalonate/phosphomevalonate decarboxylase)---IPR006204 (GHMP kinase N-terminal domain)---IPR014721 (Ribosomal protein S5 domain 2-type fold, subgroup)---IPR020568 (Ribosomal protein S5 domain 2-type fold)---IPR029765 (Diphosphomevalonate decarboxylase)---IPR036554 (GHMP kinase, C-terminal domain superfamily)---IPR041431 (Mvd1, C-terminal)
contig_675	transdecoder	five_prime_UTR	40147	40248	.	-	.	ID=BSUD.17180.2.p1.utr5p1;Parent=BSUD.17180.2.p1
contig_675	transdecoder	exon	40071	40248	.	-	.	ID=BSUD.17180.2.p1.exon1;Parent=BSUD.17180.2.p1
contig_675	transdecoder	CDS	40071	40146	.	-	0	ID=cds.BSUD.17180.2.p1;Parent=BSUD.17180.2.p1
contig_675	transdecoder	exon	38421	38491	.	-	.	ID=BSUD.17180.2.p1.exon2;Parent=BSUD.17180.2.p1
contig_675	transdecoder	CDS	38421	38491	.	-	2	ID=cds.BSUD.17180.2.p1;Parent=BSUD.17180.2.p1
contig_675	transdecoder	exon	38247	38314	.	-	.	ID=BSUD.17180.2.p1.exon3;Parent=BSUD.17180.2.p1
contig_675	transdecoder	CDS	38247	38314	.	-	0	ID=cds.BSUD.17180.2.p1;Parent=BSUD.17180.2.p1
contig_675	transdecoder	exon	37926	37972	.	-	.	ID=BSUD.17180.2.p1.exon4;Parent=BSUD.17180.2.p1
contig_675	transdecoder	CDS	37926	37972	.	-	1	ID=cds.BSUD.17180.2.p1;Parent=BSUD.17180.2.p1
contig_675	transdecoder	exon	37528	37668	.	-	.	ID=BSUD.17180.2.p1.exon5;Parent=BSUD.17180.2.p1
contig_675	transdecoder	CDS	37528	37668	.	-	2	ID=cds.BSUD.17180.2.p1;Parent=BSUD.17180.2.p1
contig_675	transdecoder	exon	37302	37356	.	-	.	ID=BSUD.17180.2.p1.exon6;Parent=BSUD.17180.2.p1
contig_675	transdecoder	CDS	37302	37356	.	-	2	ID=cds.BSUD.17180.2.p1;Parent=BSUD.17180.2.p1
contig_675	transdecoder	exon	32740	32884	.	-	.	ID=BSUD.17180.2.p1.exon7;Parent=BSUD.17180.2.p1
contig_675	transdecoder	CDS	32740	32884	.	-	1	ID=cds.BSUD.17180.2.p1;Parent=BSUD.17180.2.p1
contig_675	transdecoder	exon	32192	32359	.	-	.	ID=BSUD.17180.2.p1.exon8;Parent=BSUD.17180.2.p1
contig_675	transdecoder	CDS	32192	32359	.	-	0	ID=cds.BSUD.17180.2.p1;Parent=BSUD.17180.2.p1
contig_675	transdecoder	exon	29949	31589	.	-	.	ID=BSUD.17180.2.p1.exon9;Parent=BSUD.17180.2.p1
contig_675	transdecoder	CDS	31509	31589	.	-	0	ID=cds.BSUD.17180.2.p1;Parent=BSUD.17180.2.p1
contig_675	transdecoder	exon	27952	28101	.	-	.	ID=BSUD.17180.2.p1.exon10;Parent=BSUD.17180.2.p1
contig_675	transdecoder	exon	27571	27636	.	-	.	ID=BSUD.17180.2.p1.exon11;Parent=BSUD.17180.2.p1
contig_675	transdecoder	exon	26019	26507	.	-	.	ID=BSUD.17180.2.p1.exon12;Parent=BSUD.17180.2.p1
contig_675	transdecoder	three_prime_UTR	29949	31508	.	-	.	ID=BSUD.17180.2.p1.utr3p1;Parent=BSUD.17180.2.p1
contig_675	transdecoder	three_prime_UTR	27952	28101	.	-	.	ID=BSUD.17180.2.p1.utr3p2;Parent=BSUD.17180.2.p1
contig_675	transdecoder	three_prime_UTR	27571	27636	.	-	.	ID=BSUD.17180.2.p1.utr3p3;Parent=BSUD.17180.2.p1
contig_675	transdecoder	three_prime_UTR	26019	26507	.	-	.	ID=BSUD.17180.2.p1.utr3p4;Parent=BSUD.17180.2.p1
contig_675	transdecoder	mRNA	26020	40301	.	-	.	ID=BSUD.17180.3.p1;Parent=BSUD.17180;Interpro=IPR005935 (Diphosphomevalonate/phosphomevalonate decarboxylase)---IPR006204 (GHMP kinase N-terminal domain)---IPR014721 (Ribosomal protein S5 domain 2-type fold, subgroup)---IPR020568 (Ribosomal protein S5 domain 2-type fold)---IPR029765 (Diphosphomevalonate decarboxylase)---IPR036554 (GHMP kinase, C-terminal domain superfamily)---IPR041431 (Mvd1, C-terminal)
contig_675	transdecoder	five_prime_UTR	40147	40301	.	-	.	ID=BSUD.17180.3.p1.utr5p1;Parent=BSUD.17180.3.p1
contig_675	transdecoder	exon	40071	40301	.	-	.	ID=BSUD.17180.3.p1.exon1;Parent=BSUD.17180.3.p1
contig_675	transdecoder	CDS	40071	40146	.	-	0	ID=cds.BSUD.17180.3.p1;Parent=BSUD.17180.3.p1
contig_675	transdecoder	exon	38421	38491	.	-	.	ID=BSUD.17180.3.p1.exon2;Parent=BSUD.17180.3.p1
contig_675	transdecoder	CDS	38421	38491	.	-	2	ID=cds.BSUD.17180.3.p1;Parent=BSUD.17180.3.p1
contig_675	transdecoder	exon	38247	38314	.	-	.	ID=BSUD.17180.3.p1.exon3;Parent=BSUD.17180.3.p1
contig_675	transdecoder	CDS	38247	38314	.	-	0	ID=cds.BSUD.17180.3.p1;Parent=BSUD.17180.3.p1
contig_675	transdecoder	exon	37926	37972	.	-	.	ID=BSUD.17180.3.p1.exon4;Parent=BSUD.17180.3.p1
contig_675	transdecoder	CDS	37926	37972	.	-	1	ID=cds.BSUD.17180.3.p1;Parent=BSUD.17180.3.p1
contig_675	transdecoder	exon	37528	37668	.	-	.	ID=BSUD.17180.3.p1.exon5;Parent=BSUD.17180.3.p1
contig_675	transdecoder	CDS	37528	37668	.	-	2	ID=cds.BSUD.17180.3.p1;Parent=BSUD.17180.3.p1
contig_675	transdecoder	exon	37302	37356	.	-	.	ID=BSUD.17180.3.p1.exon6;Parent=BSUD.17180.3.p1
contig_675	transdecoder	CDS	37302	37356	.	-	2	ID=cds.BSUD.17180.3.p1;Parent=BSUD.17180.3.p1
contig_675	transdecoder	exon	32740	32884	.	-	.	ID=BSUD.17180.3.p1.exon7;Parent=BSUD.17180.3.p1
contig_675	transdecoder	CDS	32740	32884	.	-	1	ID=cds.BSUD.17180.3.p1;Parent=BSUD.17180.3.p1
contig_675	transdecoder	exon	32192	32359	.	-	.	ID=BSUD.17180.3.p1.exon8;Parent=BSUD.17180.3.p1
contig_675	transdecoder	CDS	32192	32359	.	-	0	ID=cds.BSUD.17180.3.p1;Parent=BSUD.17180.3.p1
contig_675	transdecoder	exon	29949	30071	.	-	.	ID=BSUD.17180.3.p1.exon9;Parent=BSUD.17180.3.p1
contig_675	transdecoder	CDS	29949	30071	.	-	0	ID=cds.BSUD.17180.3.p1;Parent=BSUD.17180.3.p1
contig_675	transdecoder	exon	27952	28101	.	-	.	ID=BSUD.17180.3.p1.exon10;Parent=BSUD.17180.3.p1
contig_675	transdecoder	CDS	27952	28101	.	-	0	ID=cds.BSUD.17180.3.p1;Parent=BSUD.17180.3.p1
contig_675	transdecoder	exon	27571	27636	.	-	.	ID=BSUD.17180.3.p1.exon11;Parent=BSUD.17180.3.p1
contig_675	transdecoder	CDS	27571	27636	.	-	0	ID=cds.BSUD.17180.3.p1;Parent=BSUD.17180.3.p1
contig_675	transdecoder	exon	26020	26507	.	-	.	ID=BSUD.17180.3.p1.exon12;Parent=BSUD.17180.3.p1
contig_675	transdecoder	CDS	26415	26507	.	-	0	ID=cds.BSUD.17180.3.p1;Parent=BSUD.17180.3.p1
contig_675	transdecoder	three_prime_UTR	26020	26414	.	-	.	ID=BSUD.17180.3.p1.utr3p1;Parent=BSUD.17180.3.p1
contig_675	transdecoder	mRNA	26021	41518	.	-	.	ID=BSUD.17180.4.p1;Parent=BSUD.17180;Interpro=IPR005935 (Diphosphomevalonate/phosphomevalonate decarboxylase)---IPR006204 (GHMP kinase N-terminal domain)---IPR014721 (Ribosomal protein S5 domain 2-type fold, subgroup)---IPR020568 (Ribosomal protein S5 domain 2-type fold)---IPR029765 (Diphosphomevalonate decarboxylase)---IPR036554 (GHMP kinase, C-terminal domain superfamily)---IPR041431 (Mvd1, C-terminal)
contig_675	transdecoder	five_prime_UTR	41430	41518	.	-	.	ID=BSUD.17180.4.p1.utr5p1;Parent=BSUD.17180.4.p1
contig_675	transdecoder	five_prime_UTR	38421	38491	.	-	.	ID=BSUD.17180.4.p1.utr5p2;Parent=BSUD.17180.4.p1
contig_675	transdecoder	five_prime_UTR	38254	38314	.	-	.	ID=BSUD.17180.4.p1.utr5p3;Parent=BSUD.17180.4.p1
contig_675	transdecoder	exon	41430	41518	.	-	.	ID=BSUD.17180.4.p1.exon1;Parent=BSUD.17180.4.p1
contig_675	transdecoder	exon	38421	38491	.	-	.	ID=BSUD.17180.4.p1.exon2;Parent=BSUD.17180.4.p1
contig_675	transdecoder	exon	38247	38314	.	-	.	ID=BSUD.17180.4.p1.exon3;Parent=BSUD.17180.4.p1
contig_675	transdecoder	CDS	38247	38253	.	-	0	ID=cds.BSUD.17180.4.p1;Parent=BSUD.17180.4.p1
contig_675	transdecoder	exon	37528	37668	.	-	.	ID=BSUD.17180.4.p1.exon4;Parent=BSUD.17180.4.p1
contig_675	transdecoder	CDS	37528	37668	.	-	2	ID=cds.BSUD.17180.4.p1;Parent=BSUD.17180.4.p1
contig_675	transdecoder	exon	37302	37356	.	-	.	ID=BSUD.17180.4.p1.exon5;Parent=BSUD.17180.4.p1
contig_675	transdecoder	CDS	37302	37356	.	-	2	ID=cds.BSUD.17180.4.p1;Parent=BSUD.17180.4.p1
contig_675	transdecoder	exon	32740	32884	.	-	.	ID=BSUD.17180.4.p1.exon6;Parent=BSUD.17180.4.p1
contig_675	transdecoder	CDS	32740	32884	.	-	1	ID=cds.BSUD.17180.4.p1;Parent=BSUD.17180.4.p1
contig_675	transdecoder	exon	32192	32359	.	-	.	ID=BSUD.17180.4.p1.exon7;Parent=BSUD.17180.4.p1
contig_675	transdecoder	CDS	32192	32359	.	-	0	ID=cds.BSUD.17180.4.p1;Parent=BSUD.17180.4.p1
contig_675	transdecoder	exon	29949	30071	.	-	.	ID=BSUD.17180.4.p1.exon8;Parent=BSUD.17180.4.p1
contig_675	transdecoder	CDS	29949	30071	.	-	0	ID=cds.BSUD.17180.4.p1;Parent=BSUD.17180.4.p1
contig_675	transdecoder	exon	27952	28101	.	-	.	ID=BSUD.17180.4.p1.exon9;Parent=BSUD.17180.4.p1
contig_675	transdecoder	CDS	27952	28101	.	-	0	ID=cds.BSUD.17180.4.p1;Parent=BSUD.17180.4.p1
contig_675	transdecoder	exon	27571	27636	.	-	.	ID=BSUD.17180.4.p1.exon10;Parent=BSUD.17180.4.p1
contig_675	transdecoder	CDS	27571	27636	.	-	0	ID=cds.BSUD.17180.4.p1;Parent=BSUD.17180.4.p1
contig_675	transdecoder	exon	26021	26507	.	-	.	ID=BSUD.17180.4.p1.exon11;Parent=BSUD.17180.4.p1
contig_675	transdecoder	CDS	26415	26507	.	-	0	ID=cds.BSUD.17180.4.p1;Parent=BSUD.17180.4.p1
contig_675	transdecoder	three_prime_UTR	26021	26414	.	-	.	ID=BSUD.17180.4.p1.utr3p1;Parent=BSUD.17180.4.p1
contig_675	transdecoder	mRNA	26022	40240	.	-	.	ID=BSUD.17180.5.p1;Parent=BSUD.17180;Interpro=IPR005935 (Diphosphomevalonate/phosphomevalonate decarboxylase)---IPR006204 (GHMP kinase N-terminal domain)---IPR014721 (Ribosomal protein S5 domain 2-type fold, subgroup)---IPR020568 (Ribosomal protein S5 domain 2-type fold)---IPR029765 (Diphosphomevalonate decarboxylase)---IPR036554 (GHMP kinase, C-terminal domain superfamily)---IPR041431 (Mvd1, C-terminal)
contig_675	transdecoder	five_prime_UTR	40109	40240	.	-	.	ID=BSUD.17180.5.p1.utr5p1;Parent=BSUD.17180.5.p1
contig_675	transdecoder	exon	40096	40240	.	-	.	ID=BSUD.17180.5.p1.exon1;Parent=BSUD.17180.5.p1
contig_675	transdecoder	CDS	40096	40108	.	-	0	ID=cds.BSUD.17180.5.p1;Parent=BSUD.17180.5.p1
contig_675	transdecoder	exon	38421	38491	.	-	.	ID=BSUD.17180.5.p1.exon2;Parent=BSUD.17180.5.p1
contig_675	transdecoder	CDS	38421	38491	.	-	2	ID=cds.BSUD.17180.5.p1;Parent=BSUD.17180.5.p1
contig_675	transdecoder	exon	38247	38314	.	-	.	ID=BSUD.17180.5.p1.exon3;Parent=BSUD.17180.5.p1
contig_675	transdecoder	CDS	38247	38314	.	-	0	ID=cds.BSUD.17180.5.p1;Parent=BSUD.17180.5.p1
contig_675	transdecoder	exon	37926	37972	.	-	.	ID=BSUD.17180.5.p1.exon4;Parent=BSUD.17180.5.p1
contig_675	transdecoder	CDS	37926	37972	.	-	1	ID=cds.BSUD.17180.5.p1;Parent=BSUD.17180.5.p1
contig_675	transdecoder	exon	37528	37668	.	-	.	ID=BSUD.17180.5.p1.exon5;Parent=BSUD.17180.5.p1
contig_675	transdecoder	CDS	37528	37668	.	-	2	ID=cds.BSUD.17180.5.p1;Parent=BSUD.17180.5.p1
contig_675	transdecoder	exon	37302	37356	.	-	.	ID=BSUD.17180.5.p1.exon6;Parent=BSUD.17180.5.p1
contig_675	transdecoder	CDS	37302	37356	.	-	2	ID=cds.BSUD.17180.5.p1;Parent=BSUD.17180.5.p1
contig_675	transdecoder	exon	32740	32884	.	-	.	ID=BSUD.17180.5.p1.exon7;Parent=BSUD.17180.5.p1
contig_675	transdecoder	CDS	32740	32884	.	-	1	ID=cds.BSUD.17180.5.p1;Parent=BSUD.17180.5.p1
contig_675	transdecoder	exon	32192	32359	.	-	.	ID=BSUD.17180.5.p1.exon8;Parent=BSUD.17180.5.p1
contig_675	transdecoder	CDS	32192	32359	.	-	0	ID=cds.BSUD.17180.5.p1;Parent=BSUD.17180.5.p1
contig_675	transdecoder	exon	29949	30071	.	-	.	ID=BSUD.17180.5.p1.exon9;Parent=BSUD.17180.5.p1
contig_675	transdecoder	CDS	29949	30071	.	-	0	ID=cds.BSUD.17180.5.p1;Parent=BSUD.17180.5.p1
contig_675	transdecoder	exon	27952	28101	.	-	.	ID=BSUD.17180.5.p1.exon10;Parent=BSUD.17180.5.p1
contig_675	transdecoder	CDS	27952	28101	.	-	0	ID=cds.BSUD.17180.5.p1;Parent=BSUD.17180.5.p1
contig_675	transdecoder	exon	27571	27636	.	-	.	ID=BSUD.17180.5.p1.exon11;Parent=BSUD.17180.5.p1
contig_675	transdecoder	CDS	27571	27636	.	-	0	ID=cds.BSUD.17180.5.p1;Parent=BSUD.17180.5.p1
contig_675	transdecoder	exon	26022	26507	.	-	.	ID=BSUD.17180.5.p1.exon12;Parent=BSUD.17180.5.p1
contig_675	transdecoder	CDS	26415	26507	.	-	0	ID=cds.BSUD.17180.5.p1;Parent=BSUD.17180.5.p1
contig_675	transdecoder	three_prime_UTR	26022	26414	.	-	.	ID=BSUD.17180.5.p1.utr3p1;Parent=BSUD.17180.5.p1
contig_675	transdecoder	mRNA	26022	41520	.	-	.	ID=BSUD.17180.6.p1;Parent=BSUD.17180;Interpro=IPR005935 (Diphosphomevalonate/phosphomevalonate decarboxylase)---IPR006204 (GHMP kinase N-terminal domain)---IPR014721 (Ribosomal protein S5 domain 2-type fold, subgroup)---IPR020568 (Ribosomal protein S5 domain 2-type fold)---IPR029765 (Diphosphomevalonate decarboxylase)---IPR036554 (GHMP kinase, C-terminal domain superfamily)---IPR041431 (Mvd1, C-terminal)
contig_675	transdecoder	five_prime_UTR	41430	41520	.	-	.	ID=BSUD.17180.6.p1.utr5p1;Parent=BSUD.17180.6.p1
contig_675	transdecoder	five_prime_UTR	38421	38491	.	-	.	ID=BSUD.17180.6.p1.utr5p2;Parent=BSUD.17180.6.p1
contig_675	transdecoder	five_prime_UTR	38254	38314	.	-	.	ID=BSUD.17180.6.p1.utr5p3;Parent=BSUD.17180.6.p1
contig_675	transdecoder	exon	41430	41520	.	-	.	ID=BSUD.17180.6.p1.exon1;Parent=BSUD.17180.6.p1
contig_675	transdecoder	exon	38421	38491	.	-	.	ID=BSUD.17180.6.p1.exon2;Parent=BSUD.17180.6.p1
contig_675	transdecoder	exon	38247	38314	.	-	.	ID=BSUD.17180.6.p1.exon3;Parent=BSUD.17180.6.p1
contig_675	transdecoder	CDS	38247	38253	.	-	0	ID=cds.BSUD.17180.6.p1;Parent=BSUD.17180.6.p1
contig_675	transdecoder	exon	37528	37668	.	-	.	ID=BSUD.17180.6.p1.exon4;Parent=BSUD.17180.6.p1
contig_675	transdecoder	CDS	37528	37668	.	-	2	ID=cds.BSUD.17180.6.p1;Parent=BSUD.17180.6.p1
contig_675	transdecoder	exon	37302	37356	.	-	.	ID=BSUD.17180.6.p1.exon5;Parent=BSUD.17180.6.p1
contig_675	transdecoder	CDS	37302	37356	.	-	2	ID=cds.BSUD.17180.6.p1;Parent=BSUD.17180.6.p1
contig_675	transdecoder	exon	32740	32884	.	-	.	ID=BSUD.17180.6.p1.exon6;Parent=BSUD.17180.6.p1
contig_675	transdecoder	CDS	32740	32884	.	-	1	ID=cds.BSUD.17180.6.p1;Parent=BSUD.17180.6.p1
contig_675	transdecoder	exon	32192	32359	.	-	.	ID=BSUD.17180.6.p1.exon7;Parent=BSUD.17180.6.p1
contig_675	transdecoder	CDS	32192	32359	.	-	0	ID=cds.BSUD.17180.6.p1;Parent=BSUD.17180.6.p1
contig_675	transdecoder	exon	29949	31589	.	-	.	ID=BSUD.17180.6.p1.exon8;Parent=BSUD.17180.6.p1
contig_675	transdecoder	CDS	31509	31589	.	-	0	ID=cds.BSUD.17180.6.p1;Parent=BSUD.17180.6.p1
contig_675	transdecoder	exon	27952	28101	.	-	.	ID=BSUD.17180.6.p1.exon9;Parent=BSUD.17180.6.p1
contig_675	transdecoder	exon	27571	27636	.	-	.	ID=BSUD.17180.6.p1.exon10;Parent=BSUD.17180.6.p1
contig_675	transdecoder	exon	26022	26507	.	-	.	ID=BSUD.17180.6.p1.exon11;Parent=BSUD.17180.6.p1
contig_675	transdecoder	three_prime_UTR	29949	31508	.	-	.	ID=BSUD.17180.6.p1.utr3p1;Parent=BSUD.17180.6.p1
contig_675	transdecoder	three_prime_UTR	27952	28101	.	-	.	ID=BSUD.17180.6.p1.utr3p2;Parent=BSUD.17180.6.p1
contig_675	transdecoder	three_prime_UTR	27571	27636	.	-	.	ID=BSUD.17180.6.p1.utr3p3;Parent=BSUD.17180.6.p1
contig_675	transdecoder	three_prime_UTR	26022	26507	.	-	.	ID=BSUD.17180.6.p1.utr3p4;Parent=BSUD.17180.6.p1
contig_675	transdecoder	gene	49677	75424	.	-	.	ID=BSUD.17181;Interpro=IPR008253 (Marvel domain)
contig_675	transdecoder	mRNA	49677	75424	.	-	.	ID=BSUD.17181.1.p1;Parent=BSUD.17181;Interpro=IPR008253 (Marvel domain)
contig_675	transdecoder	five_prime_UTR	75225	75424	.	-	.	ID=BSUD.17181.1.p1.utr5p1;Parent=BSUD.17181.1.p1
contig_675	transdecoder	five_prime_UTR	57077	57104	.	-	.	ID=BSUD.17181.1.p1.utr5p2;Parent=BSUD.17181.1.p1
contig_675	transdecoder	exon	75225	75424	.	-	.	ID=BSUD.17181.1.p1.exon1;Parent=BSUD.17181.1.p1
contig_675	transdecoder	exon	56963	57104	.	-	.	ID=BSUD.17181.1.p1.exon2;Parent=BSUD.17181.1.p1
contig_675	transdecoder	CDS	56963	57076	.	-	0	ID=cds.BSUD.17181.1.p1;Parent=BSUD.17181.1.p1
contig_675	transdecoder	exon	55846	56013	.	-	.	ID=BSUD.17181.1.p1.exon3;Parent=BSUD.17181.1.p1
contig_675	transdecoder	CDS	55846	56013	.	-	0	ID=cds.BSUD.17181.1.p1;Parent=BSUD.17181.1.p1
contig_675	transdecoder	exon	54695	54793	.	-	.	ID=BSUD.17181.1.p1.exon4;Parent=BSUD.17181.1.p1
contig_675	transdecoder	CDS	54695	54793	.	-	0	ID=cds.BSUD.17181.1.p1;Parent=BSUD.17181.1.p1
contig_675	transdecoder	exon	49677	53263	.	-	.	ID=BSUD.17181.1.p1.exon5;Parent=BSUD.17181.1.p1
contig_675	transdecoder	CDS	53114	53263	.	-	0	ID=cds.BSUD.17181.1.p1;Parent=BSUD.17181.1.p1
contig_675	transdecoder	three_prime_UTR	49677	53113	.	-	.	ID=BSUD.17181.1.p1.utr3p1;Parent=BSUD.17181.1.p1
contig_675	transdecoder	mRNA	49677	65928	.	-	.	ID=BSUD.17181.2.p1;Parent=BSUD.17181;Interpro=IPR008253 (Marvel domain)
contig_675	transdecoder	five_prime_UTR	65715	65928	.	-	.	ID=BSUD.17181.2.p1.utr5p1;Parent=BSUD.17181.2.p1
contig_675	transdecoder	five_prime_UTR	57077	57104	.	-	.	ID=BSUD.17181.2.p1.utr5p2;Parent=BSUD.17181.2.p1
contig_675	transdecoder	exon	65715	65928	.	-	.	ID=BSUD.17181.2.p1.exon1;Parent=BSUD.17181.2.p1
contig_675	transdecoder	exon	56963	57104	.	-	.	ID=BSUD.17181.2.p1.exon2;Parent=BSUD.17181.2.p1
contig_675	transdecoder	CDS	56963	57076	.	-	0	ID=cds.BSUD.17181.2.p1;Parent=BSUD.17181.2.p1
contig_675	transdecoder	exon	55846	56013	.	-	.	ID=BSUD.17181.2.p1.exon3;Parent=BSUD.17181.2.p1
contig_675	transdecoder	CDS	55846	56013	.	-	0	ID=cds.BSUD.17181.2.p1;Parent=BSUD.17181.2.p1
contig_675	transdecoder	exon	54695	54793	.	-	.	ID=BSUD.17181.2.p1.exon4;Parent=BSUD.17181.2.p1
contig_675	transdecoder	CDS	54695	54793	.	-	0	ID=cds.BSUD.17181.2.p1;Parent=BSUD.17181.2.p1
contig_675	transdecoder	exon	49677	53263	.	-	.	ID=BSUD.17181.2.p1.exon5;Parent=BSUD.17181.2.p1
contig_675	transdecoder	CDS	53114	53263	.	-	0	ID=cds.BSUD.17181.2.p1;Parent=BSUD.17181.2.p1
contig_675	transdecoder	three_prime_UTR	49677	53113	.	-	.	ID=BSUD.17181.2.p1.utr3p1;Parent=BSUD.17181.2.p1
contig_675	transdecoder	gene	79208	87104	.	+	.	ID=BSUD.17182;Interpro=IPR008253 (Marvel domain)
contig_675	transdecoder	mRNA	79208	87104	.	+	.	ID=BSUD.17182.1.p1;Parent=BSUD.17182;Interpro=IPR008253 (Marvel domain)
contig_675	transdecoder	five_prime_UTR	79208	79418	.	+	.	ID=BSUD.17182.1.p1.utr5p1;Parent=BSUD.17182.1.p1
contig_675	transdecoder	five_prime_UTR	80706	80716	.	+	.	ID=BSUD.17182.1.p1.utr5p2;Parent=BSUD.17182.1.p1
contig_675	transdecoder	exon	79208	79418	.	+	.	ID=BSUD.17182.1.p1.exon1;Parent=BSUD.17182.1.p1
contig_675	transdecoder	exon	80706	80836	.	+	.	ID=BSUD.17182.1.p1.exon2;Parent=BSUD.17182.1.p1
contig_675	transdecoder	CDS	80717	80836	.	+	0	ID=cds.BSUD.17182.1.p1;Parent=BSUD.17182.1.p1
contig_675	transdecoder	exon	81880	82074	.	+	.	ID=BSUD.17182.1.p1.exon3;Parent=BSUD.17182.1.p1
contig_675	transdecoder	CDS	81880	82074	.	+	0	ID=cds.BSUD.17182.1.p1;Parent=BSUD.17182.1.p1
contig_675	transdecoder	exon	83663	83761	.	+	.	ID=BSUD.17182.1.p1.exon4;Parent=BSUD.17182.1.p1
contig_675	transdecoder	CDS	83663	83761	.	+	0	ID=cds.BSUD.17182.1.p1;Parent=BSUD.17182.1.p1
contig_675	transdecoder	exon	83856	87104	.	+	.	ID=BSUD.17182.1.p1.exon5;Parent=BSUD.17182.1.p1
contig_675	transdecoder	CDS	83856	84002	.	+	0	ID=cds.BSUD.17182.1.p1;Parent=BSUD.17182.1.p1
contig_675	transdecoder	three_prime_UTR	84003	87104	.	+	.	ID=BSUD.17182.1.p1.utr3p1;Parent=BSUD.17182.1.p1
contig_675	transdecoder	gene	89168	103182	.	+	.	ID=BSUD.17183;Interpro=IPR011008 (Dimeric alpha-beta barrel)---IPR012577 (NIPSNAP)
contig_675	transdecoder	mRNA	89168	102683	.	+	.	ID=BSUD.17183.1.p1;Parent=BSUD.17183;Interpro=IPR011008 (Dimeric alpha-beta barrel)---IPR012577 (NIPSNAP)
contig_675	transdecoder	five_prime_UTR	89168	89285	.	+	.	ID=BSUD.17183.1.p1.utr5p1;Parent=BSUD.17183.1.p1
contig_675	transdecoder	exon	89168	89330	.	+	.	ID=BSUD.17183.1.p1.exon1;Parent=BSUD.17183.1.p1
contig_675	transdecoder	CDS	89286	89330	.	+	0	ID=cds.BSUD.17183.1.p1;Parent=BSUD.17183.1.p1
contig_675	transdecoder	exon	93279	93489	.	+	.	ID=BSUD.17183.1.p1.exon2;Parent=BSUD.17183.1.p1
contig_675	transdecoder	CDS	93279	93489	.	+	0	ID=cds.BSUD.17183.1.p1;Parent=BSUD.17183.1.p1
contig_675	transdecoder	exon	93923	94090	.	+	.	ID=BSUD.17183.1.p1.exon3;Parent=BSUD.17183.1.p1
contig_675	transdecoder	CDS	93923	94090	.	+	2	ID=cds.BSUD.17183.1.p1;Parent=BSUD.17183.1.p1
contig_675	transdecoder	exon	99427	99543	.	+	.	ID=BSUD.17183.1.p1.exon4;Parent=BSUD.17183.1.p1
contig_675	transdecoder	CDS	99427	99543	.	+	2	ID=cds.BSUD.17183.1.p1;Parent=BSUD.17183.1.p1
contig_675	transdecoder	exon	100364	100429	.	+	.	ID=BSUD.17183.1.p1.exon5;Parent=BSUD.17183.1.p1
contig_675	transdecoder	CDS	100364	100429	.	+	2	ID=cds.BSUD.17183.1.p1;Parent=BSUD.17183.1.p1
contig_675	transdecoder	exon	100905	102683	.	+	.	ID=BSUD.17183.1.p1.exon6;Parent=BSUD.17183.1.p1
contig_675	transdecoder	CDS	100905	100984	.	+	2	ID=cds.BSUD.17183.1.p1;Parent=BSUD.17183.1.p1
contig_675	transdecoder	three_prime_UTR	100985	102683	.	+	.	ID=BSUD.17183.1.p1.utr3p1;Parent=BSUD.17183.1.p1
contig_675	transdecoder	mRNA	91548	103182	.	+	.	ID=BSUD.17183.2.p1;Parent=BSUD.17183;Interpro=IPR011008 (Dimeric alpha-beta barrel)---IPR012577 (NIPSNAP)
contig_675	transdecoder	five_prime_UTR	91548	91673	.	+	.	ID=BSUD.17183.2.p1.utr5p1;Parent=BSUD.17183.2.p1
contig_675	transdecoder	exon	91548	91796	.	+	.	ID=BSUD.17183.2.p1.exon1;Parent=BSUD.17183.2.p1
contig_675	transdecoder	CDS	91674	91796	.	+	0	ID=cds.BSUD.17183.2.p1;Parent=BSUD.17183.2.p1
contig_675	transdecoder	exon	93279	93489	.	+	.	ID=BSUD.17183.2.p1.exon2;Parent=BSUD.17183.2.p1
contig_675	transdecoder	CDS	93279	93489	.	+	0	ID=cds.BSUD.17183.2.p1;Parent=BSUD.17183.2.p1
contig_675	transdecoder	exon	93923	94090	.	+	.	ID=BSUD.17183.2.p1.exon3;Parent=BSUD.17183.2.p1
contig_675	transdecoder	CDS	93923	94090	.	+	2	ID=cds.BSUD.17183.2.p1;Parent=BSUD.17183.2.p1
contig_675	transdecoder	exon	99427	99543	.	+	.	ID=BSUD.17183.2.p1.exon4;Parent=BSUD.17183.2.p1
contig_675	transdecoder	CDS	99427	99543	.	+	2	ID=cds.BSUD.17183.2.p1;Parent=BSUD.17183.2.p1
contig_675	transdecoder	exon	100364	100429	.	+	.	ID=BSUD.17183.2.p1.exon5;Parent=BSUD.17183.2.p1
contig_675	transdecoder	CDS	100364	100429	.	+	2	ID=cds.BSUD.17183.2.p1;Parent=BSUD.17183.2.p1
contig_675	transdecoder	exon	100905	103182	.	+	.	ID=BSUD.17183.2.p1.exon6;Parent=BSUD.17183.2.p1
contig_675	transdecoder	CDS	100905	100984	.	+	2	ID=cds.BSUD.17183.2.p1;Parent=BSUD.17183.2.p1
contig_675	transdecoder	three_prime_UTR	100985	103182	.	+	.	ID=BSUD.17183.2.p1.utr3p1;Parent=BSUD.17183.2.p1
contig_675	transdecoder	gene	158319	210563	.	+	.	ID=BSUD.17184;Interpro=IPR013087 (Zinc finger C2H2-type)---IPR034731 (Zinc finger CCHC FOG-type)---IPR036236 (Zinc finger C2H2 superfamily)---IPR039746 (FOG family)---IPR046341 (SET domain superfamily)
contig_675	transdecoder	mRNA	158319	210563	.	+	.	ID=BSUD.17184.1.p1;Parent=BSUD.17184;Interpro=IPR013087 (Zinc finger C2H2-type)---IPR034731 (Zinc finger CCHC FOG-type)---IPR036236 (Zinc finger C2H2 superfamily)---IPR039746 (FOG family)---IPR046341 (SET domain superfamily)
contig_675	transdecoder	five_prime_UTR	158319	158998	.	+	.	ID=BSUD.17184.1.p1.utr5p1;Parent=BSUD.17184.1.p1
contig_675	transdecoder	exon	158319	159041	.	+	.	ID=BSUD.17184.1.p1.exon1;Parent=BSUD.17184.1.p1
contig_675	transdecoder	CDS	158999	159041	.	+	0	ID=cds.BSUD.17184.1.p1;Parent=BSUD.17184.1.p1
contig_675	transdecoder	exon	198529	199325	.	+	.	ID=BSUD.17184.1.p1.exon2;Parent=BSUD.17184.1.p1
contig_675	transdecoder	CDS	198529	199325	.	+	2	ID=cds.BSUD.17184.1.p1;Parent=BSUD.17184.1.p1
contig_675	transdecoder	exon	205233	205353	.	+	.	ID=BSUD.17184.1.p1.exon3;Parent=BSUD.17184.1.p1
contig_675	transdecoder	CDS	205233	205353	.	+	0	ID=cds.BSUD.17184.1.p1;Parent=BSUD.17184.1.p1
contig_675	transdecoder	exon	206255	206476	.	+	.	ID=BSUD.17184.1.p1.exon4;Parent=BSUD.17184.1.p1
contig_675	transdecoder	CDS	206255	206476	.	+	2	ID=cds.BSUD.17184.1.p1;Parent=BSUD.17184.1.p1
contig_675	transdecoder	exon	208303	208464	.	+	.	ID=BSUD.17184.1.p1.exon5;Parent=BSUD.17184.1.p1
contig_675	transdecoder	CDS	208303	208464	.	+	2	ID=cds.BSUD.17184.1.p1;Parent=BSUD.17184.1.p1
contig_675	transdecoder	exon	209096	210563	.	+	.	ID=BSUD.17184.1.p1.exon6;Parent=BSUD.17184.1.p1
contig_675	transdecoder	CDS	209096	210561	.	+	2	ID=cds.BSUD.17184.1.p1;Parent=BSUD.17184.1.p1
contig_675	tRNAscan-SE	pseudogene_tRNA	165079	165148	27.2	-	.	ID=contig_675.trna5;Name=contig_675.tRNA5-GlyTCC;isotype=Gly;anticodon=TCC;gene_biotype=pseudogene
contig_675	tRNAscan-SE	exon	165079	165148	.	-	.	ID=contig_675.trna5.exon1;Parent=contig_675.trna5
contig_675	tRNAscan-SE	pseudogene_tRNA	206679	206752	43.8	-	.	ID=contig_675.trna4;Name=contig_675.tRNA4-ArgTCT;isotype=Arg;anticodon=TCT;gene_biotype=pseudogene
contig_675	tRNAscan-SE	exon	206679	206752	.	-	.	ID=contig_675.trna4.exon1;Parent=contig_675.trna4
contig_675	tRNAscan-SE	pseudogene_tRNA	222676	222744	30.4	+	.	ID=contig_675.trna1;Name=contig_675.tRNA1-GlyTCC;isotype=Gly;anticodon=TCC;gene_biotype=pseudogene
contig_675	tRNAscan-SE	exon	222676	222744	.	+	.	ID=contig_675.trna1.exon1;Parent=contig_675.trna1
contig_675	transdecoder	gene	236698	254516	.	-	.	ID=BSUD.17185;Interpro=NA
contig_675	transdecoder	mRNA	236698	254516	.	-	.	ID=BSUD.17185.1.p4;Parent=BSUD.17185;Interpro=NA
contig_675	transdecoder	five_prime_UTR	254033	254516	.	-	.	ID=BSUD.17185.1.p4.utr5p1;Parent=BSUD.17185.1.p4
contig_675	transdecoder	five_prime_UTR	251782	251851	.	-	.	ID=BSUD.17185.1.p4.utr5p2;Parent=BSUD.17185.1.p4
contig_675	transdecoder	exon	254033	254516	.	-	.	ID=BSUD.17185.1.p4.exon1;Parent=BSUD.17185.1.p4
contig_675	transdecoder	exon	251706	251851	.	-	.	ID=BSUD.17185.1.p4.exon2;Parent=BSUD.17185.1.p4
contig_675	transdecoder	CDS	251706	251781	.	-	0	ID=cds.BSUD.17185.1.p4;Parent=BSUD.17185.1.p4
contig_675	transdecoder	exon	251515	251588	.	-	.	ID=BSUD.17185.1.p4.exon3;Parent=BSUD.17185.1.p4
contig_675	transdecoder	CDS	251515	251588	.	-	2	ID=cds.BSUD.17185.1.p4;Parent=BSUD.17185.1.p4
contig_675	transdecoder	exon	248224	248267	.	-	.	ID=BSUD.17185.1.p4.exon4;Parent=BSUD.17185.1.p4
contig_675	transdecoder	CDS	248224	248267	.	-	0	ID=cds.BSUD.17185.1.p4;Parent=BSUD.17185.1.p4
contig_675	transdecoder	exon	244975	245053	.	-	.	ID=BSUD.17185.1.p4.exon5;Parent=BSUD.17185.1.p4
contig_675	transdecoder	CDS	244975	245053	.	-	1	ID=cds.BSUD.17185.1.p4;Parent=BSUD.17185.1.p4
contig_675	transdecoder	exon	236698	240160	.	-	.	ID=BSUD.17185.1.p4.exon6;Parent=BSUD.17185.1.p4
contig_675	transdecoder	CDS	240140	240160	.	-	0	ID=cds.BSUD.17185.1.p4;Parent=BSUD.17185.1.p4
contig_675	transdecoder	three_prime_UTR	236698	240139	.	-	.	ID=BSUD.17185.1.p4.utr3p1;Parent=BSUD.17185.1.p4
contig_675	transdecoder	mRNA	236711	254063	.	-	.	ID=BSUD.17185.2.p4;Parent=BSUD.17185;Interpro=NA
contig_675	transdecoder	five_prime_UTR	254029	254063	.	-	.	ID=BSUD.17185.2.p4.utr5p1;Parent=BSUD.17185.2.p4
contig_675	transdecoder	five_prime_UTR	251782	251851	.	-	.	ID=BSUD.17185.2.p4.utr5p2;Parent=BSUD.17185.2.p4
contig_675	transdecoder	exon	254029	254063	.	-	.	ID=BSUD.17185.2.p4.exon1;Parent=BSUD.17185.2.p4
contig_675	transdecoder	exon	251706	251851	.	-	.	ID=BSUD.17185.2.p4.exon2;Parent=BSUD.17185.2.p4
contig_675	transdecoder	CDS	251706	251781	.	-	0	ID=cds.BSUD.17185.2.p4;Parent=BSUD.17185.2.p4
contig_675	transdecoder	exon	251515	251588	.	-	.	ID=BSUD.17185.2.p4.exon3;Parent=BSUD.17185.2.p4
contig_675	transdecoder	CDS	251515	251588	.	-	2	ID=cds.BSUD.17185.2.p4;Parent=BSUD.17185.2.p4
contig_675	transdecoder	exon	248224	248267	.	-	.	ID=BSUD.17185.2.p4.exon4;Parent=BSUD.17185.2.p4
contig_675	transdecoder	CDS	248224	248267	.	-	0	ID=cds.BSUD.17185.2.p4;Parent=BSUD.17185.2.p4
contig_675	transdecoder	exon	244975	245053	.	-	.	ID=BSUD.17185.2.p4.exon5;Parent=BSUD.17185.2.p4
contig_675	transdecoder	CDS	244975	245053	.	-	1	ID=cds.BSUD.17185.2.p4;Parent=BSUD.17185.2.p4
contig_675	transdecoder	exon	236711	240160	.	-	.	ID=BSUD.17185.2.p4.exon6;Parent=BSUD.17185.2.p4
contig_675	transdecoder	CDS	240140	240160	.	-	0	ID=cds.BSUD.17185.2.p4;Parent=BSUD.17185.2.p4
contig_675	transdecoder	three_prime_UTR	236711	240139	.	-	.	ID=BSUD.17185.2.p4.utr3p1;Parent=BSUD.17185.2.p4
contig_675	tRNAscan-SE	pseudogene_tRNA	256503	256571	25.6	+	.	ID=contig_675.trna2;Name=contig_675.tRNA2-ArgTCT;isotype=Arg;anticodon=TCT;gene_biotype=pseudogene
contig_675	tRNAscan-SE	exon	256503	256571	.	+	.	ID=contig_675.trna2.exon1;Parent=contig_675.trna2
contig_675	transdecoder	gene	292426	305828	.	+	.	ID=BSUD.17186;Interpro=NA
contig_675	transdecoder	mRNA	292426	305828	.	+	.	ID=BSUD.17186.1.p1;Parent=BSUD.17186;Interpro=NA
contig_675	transdecoder	exon	292426	292544	.	+	.	ID=BSUD.17186.1.p1.exon1;Parent=BSUD.17186.1.p1
contig_675	transdecoder	CDS	292426	292544	.	+	0	ID=cds.BSUD.17186.1.p1;Parent=BSUD.17186.1.p1
contig_675	transdecoder	exon	303892	303991	.	+	.	ID=BSUD.17186.1.p1.exon2;Parent=BSUD.17186.1.p1
contig_675	transdecoder	CDS	303892	303934	.	+	1	ID=cds.BSUD.17186.1.p1;Parent=BSUD.17186.1.p1
contig_675	transdecoder	exon	304659	305828	.	+	.	ID=BSUD.17186.1.p1.exon3;Parent=BSUD.17186.1.p1
contig_675	transdecoder	three_prime_UTR	303935	303991	.	+	.	ID=BSUD.17186.1.p1.utr3p1;Parent=BSUD.17186.1.p1
contig_675	transdecoder	three_prime_UTR	304659	305828	.	+	.	ID=BSUD.17186.1.p1.utr3p2;Parent=BSUD.17186.1.p1
contig_675	StringTie	gene	315460	317842	1000	.	.	ID=BSUD.17187
contig_675	StringTie	transcript	315460	317842	1000	.	.	ID=BSUD.17187.1;Parent=BSUD.17187
contig_675	StringTie	exon	315460	317842	1000	.	.	ID=BSUD.17187.1.exon1;Parent=BSUD.17187.1
contig_675	transdecoder	gene	359013	380508	.	-	.	ID=BSUD.17188;Interpro=NA
contig_675	transdecoder	mRNA	359013	380508	.	-	.	ID=BSUD.17188.1.p2;Parent=BSUD.17188;Interpro=NA
contig_675	transdecoder	five_prime_UTR	380396	380508	.	-	.	ID=BSUD.17188.1.p2.utr5p1;Parent=BSUD.17188.1.p2
contig_675	transdecoder	five_prime_UTR	371538	371675	.	-	.	ID=BSUD.17188.1.p2.utr5p2;Parent=BSUD.17188.1.p2
contig_675	transdecoder	five_prime_UTR	371329	371408	.	-	.	ID=BSUD.17188.1.p2.utr5p3;Parent=BSUD.17188.1.p2
contig_675	transdecoder	five_prime_UTR	363062	363105	.	-	.	ID=BSUD.17188.1.p2.utr5p4;Parent=BSUD.17188.1.p2
contig_675	transdecoder	five_prime_UTR	362703	362781	.	-	.	ID=BSUD.17188.1.p2.utr5p5;Parent=BSUD.17188.1.p2
contig_675	transdecoder	five_prime_UTR	359317	359763	.	-	.	ID=BSUD.17188.1.p2.utr5p6;Parent=BSUD.17188.1.p2
contig_675	transdecoder	exon	380396	380508	.	-	.	ID=BSUD.17188.1.p2.exon1;Parent=BSUD.17188.1.p2
contig_675	transdecoder	exon	371538	371675	.	-	.	ID=BSUD.17188.1.p2.exon2;Parent=BSUD.17188.1.p2
contig_675	transdecoder	exon	371329	371408	.	-	.	ID=BSUD.17188.1.p2.exon3;Parent=BSUD.17188.1.p2
contig_675	transdecoder	exon	363062	363105	.	-	.	ID=BSUD.17188.1.p2.exon4;Parent=BSUD.17188.1.p2
contig_675	transdecoder	exon	362703	362781	.	-	.	ID=BSUD.17188.1.p2.exon5;Parent=BSUD.17188.1.p2
contig_675	transdecoder	exon	359013	359763	.	-	.	ID=BSUD.17188.1.p2.exon6;Parent=BSUD.17188.1.p2
contig_675	transdecoder	CDS	359122	359316	.	-	0	ID=cds.BSUD.17188.1.p2;Parent=BSUD.17188.1.p2
contig_675	transdecoder	three_prime_UTR	359013	359121	.	-	.	ID=BSUD.17188.1.p2.utr3p1;Parent=BSUD.17188.1.p2
contig_675	transdecoder	mRNA	359013	377216	.	-	.	ID=BSUD.17188.2.p2;Parent=BSUD.17188;Interpro=NA
contig_675	transdecoder	five_prime_UTR	377081	377216	.	-	.	ID=BSUD.17188.2.p2.utr5p1;Parent=BSUD.17188.2.p2
contig_675	transdecoder	five_prime_UTR	371538	371675	.	-	.	ID=BSUD.17188.2.p2.utr5p2;Parent=BSUD.17188.2.p2
contig_675	transdecoder	five_prime_UTR	371329	371408	.	-	.	ID=BSUD.17188.2.p2.utr5p3;Parent=BSUD.17188.2.p2
contig_675	transdecoder	five_prime_UTR	363062	363105	.	-	.	ID=BSUD.17188.2.p2.utr5p4;Parent=BSUD.17188.2.p2
contig_675	transdecoder	five_prime_UTR	362703	362781	.	-	.	ID=BSUD.17188.2.p2.utr5p5;Parent=BSUD.17188.2.p2
contig_675	transdecoder	five_prime_UTR	359317	359763	.	-	.	ID=BSUD.17188.2.p2.utr5p6;Parent=BSUD.17188.2.p2
contig_675	transdecoder	exon	377081	377216	.	-	.	ID=BSUD.17188.2.p2.exon1;Parent=BSUD.17188.2.p2
contig_675	transdecoder	exon	371538	371675	.	-	.	ID=BSUD.17188.2.p2.exon2;Parent=BSUD.17188.2.p2
contig_675	transdecoder	exon	371329	371408	.	-	.	ID=BSUD.17188.2.p2.exon3;Parent=BSUD.17188.2.p2
contig_675	transdecoder	exon	363062	363105	.	-	.	ID=BSUD.17188.2.p2.exon4;Parent=BSUD.17188.2.p2
contig_675	transdecoder	exon	362703	362781	.	-	.	ID=BSUD.17188.2.p2.exon5;Parent=BSUD.17188.2.p2
contig_675	transdecoder	exon	359013	359763	.	-	.	ID=BSUD.17188.2.p2.exon6;Parent=BSUD.17188.2.p2
contig_675	transdecoder	CDS	359122	359316	.	-	0	ID=cds.BSUD.17188.2.p2;Parent=BSUD.17188.2.p2
contig_675	transdecoder	three_prime_UTR	359013	359121	.	-	.	ID=BSUD.17188.2.p2.utr3p1;Parent=BSUD.17188.2.p2
contig_675	transdecoder	mRNA	359021	380467	.	-	.	ID=BSUD.17188.3.p2;Parent=BSUD.17188;Interpro=NA
contig_675	transdecoder	five_prime_UTR	380400	380467	.	-	.	ID=BSUD.17188.3.p2.utr5p1;Parent=BSUD.17188.3.p2
contig_675	transdecoder	five_prime_UTR	371538	371675	.	-	.	ID=BSUD.17188.3.p2.utr5p2;Parent=BSUD.17188.3.p2
contig_675	transdecoder	five_prime_UTR	371329	371408	.	-	.	ID=BSUD.17188.3.p2.utr5p3;Parent=BSUD.17188.3.p2
contig_675	transdecoder	five_prime_UTR	363062	363105	.	-	.	ID=BSUD.17188.3.p2.utr5p4;Parent=BSUD.17188.3.p2
contig_675	transdecoder	five_prime_UTR	362703	362781	.	-	.	ID=BSUD.17188.3.p2.utr5p5;Parent=BSUD.17188.3.p2
contig_675	transdecoder	five_prime_UTR	359317	359763	.	-	.	ID=BSUD.17188.3.p2.utr5p6;Parent=BSUD.17188.3.p2
contig_675	transdecoder	exon	380400	380467	.	-	.	ID=BSUD.17188.3.p2.exon1;Parent=BSUD.17188.3.p2
contig_675	transdecoder	exon	371538	371675	.	-	.	ID=BSUD.17188.3.p2.exon2;Parent=BSUD.17188.3.p2
contig_675	transdecoder	exon	371329	371408	.	-	.	ID=BSUD.17188.3.p2.exon3;Parent=BSUD.17188.3.p2
contig_675	transdecoder	exon	363062	363105	.	-	.	ID=BSUD.17188.3.p2.exon4;Parent=BSUD.17188.3.p2
contig_675	transdecoder	exon	362703	362781	.	-	.	ID=BSUD.17188.3.p2.exon5;Parent=BSUD.17188.3.p2
contig_675	transdecoder	exon	359021	359763	.	-	.	ID=BSUD.17188.3.p2.exon6;Parent=BSUD.17188.3.p2
contig_675	transdecoder	CDS	359122	359316	.	-	0	ID=cds.BSUD.17188.3.p2;Parent=BSUD.17188.3.p2
contig_675	transdecoder	three_prime_UTR	359021	359121	.	-	.	ID=BSUD.17188.3.p2.utr3p1;Parent=BSUD.17188.3.p2
contig_675	transdecoder	gene	412117	436861	.	-	.	ID=BSUD.17189;Interpro=IPR000504 (RNA recognition motif domain)---IPR012677 (Nucleotide-binding alpha-beta plait domain superfamily)---IPR013087 (Zinc finger C2H2-type)---IPR035979 (RNA-binding domain superfamily)
contig_675	transdecoder	mRNA	412117	436861	.	-	.	ID=BSUD.17189.1.p1;Parent=BSUD.17189;Interpro=IPR000504 (RNA recognition motif domain)---IPR012677 (Nucleotide-binding alpha-beta plait domain superfamily)---IPR013087 (Zinc finger C2H2-type)---IPR035979 (RNA-binding domain superfamily)
contig_675	transdecoder	five_prime_UTR	436669	436861	.	-	.	ID=BSUD.17189.1.p1.utr5p1;Parent=BSUD.17189.1.p1
contig_675	transdecoder	five_prime_UTR	431091	431110	.	-	.	ID=BSUD.17189.1.p1.utr5p2;Parent=BSUD.17189.1.p1
contig_675	transdecoder	exon	436669	436861	.	-	.	ID=BSUD.17189.1.p1.exon1;Parent=BSUD.17189.1.p1
contig_675	transdecoder	exon	430691	431110	.	-	.	ID=BSUD.17189.1.p1.exon2;Parent=BSUD.17189.1.p1
contig_675	transdecoder	CDS	430691	431090	.	-	0	ID=cds.BSUD.17189.1.p1;Parent=BSUD.17189.1.p1
contig_675	transdecoder	exon	423201	423276	.	-	.	ID=BSUD.17189.1.p1.exon3;Parent=BSUD.17189.1.p1
contig_675	transdecoder	CDS	423201	423276	.	-	2	ID=cds.BSUD.17189.1.p1;Parent=BSUD.17189.1.p1
contig_675	transdecoder	exon	421659	421761	.	-	.	ID=BSUD.17189.1.p1.exon4;Parent=BSUD.17189.1.p1
contig_675	transdecoder	CDS	421659	421761	.	-	1	ID=cds.BSUD.17189.1.p1;Parent=BSUD.17189.1.p1
contig_675	transdecoder	exon	420586	420727	.	-	.	ID=BSUD.17189.1.p1.exon5;Parent=BSUD.17189.1.p1
contig_675	transdecoder	CDS	420586	420727	.	-	0	ID=cds.BSUD.17189.1.p1;Parent=BSUD.17189.1.p1
contig_675	transdecoder	exon	420089	420220	.	-	.	ID=BSUD.17189.1.p1.exon6;Parent=BSUD.17189.1.p1
contig_675	transdecoder	CDS	420089	420220	.	-	2	ID=cds.BSUD.17189.1.p1;Parent=BSUD.17189.1.p1
contig_675	transdecoder	exon	415464	415579	.	-	.	ID=BSUD.17189.1.p1.exon7;Parent=BSUD.17189.1.p1
contig_675	transdecoder	CDS	415464	415579	.	-	2	ID=cds.BSUD.17189.1.p1;Parent=BSUD.17189.1.p1
contig_675	transdecoder	exon	415014	415055	.	-	.	ID=BSUD.17189.1.p1.exon8;Parent=BSUD.17189.1.p1
contig_675	transdecoder	CDS	415014	415055	.	-	0	ID=cds.BSUD.17189.1.p1;Parent=BSUD.17189.1.p1
contig_675	transdecoder	exon	412117	413775	.	-	.	ID=BSUD.17189.1.p1.exon9;Parent=BSUD.17189.1.p1
contig_675	transdecoder	CDS	413722	413775	.	-	0	ID=cds.BSUD.17189.1.p1;Parent=BSUD.17189.1.p1
contig_675	transdecoder	three_prime_UTR	412117	413721	.	-	.	ID=BSUD.17189.1.p1.utr3p1;Parent=BSUD.17189.1.p1
contig_675	transdecoder	mRNA	412117	436859	.	-	.	ID=BSUD.17189.2.p1;Parent=BSUD.17189;Interpro=IPR000504 (RNA recognition motif domain)---IPR012677 (Nucleotide-binding alpha-beta plait domain superfamily)---IPR013087 (Zinc finger C2H2-type)---IPR035979 (RNA-binding domain superfamily)
contig_675	transdecoder	five_prime_UTR	436669	436859	.	-	.	ID=BSUD.17189.2.p1.utr5p1;Parent=BSUD.17189.2.p1
contig_675	transdecoder	five_prime_UTR	431091	431110	.	-	.	ID=BSUD.17189.2.p1.utr5p2;Parent=BSUD.17189.2.p1
contig_675	transdecoder	exon	436669	436859	.	-	.	ID=BSUD.17189.2.p1.exon1;Parent=BSUD.17189.2.p1
contig_675	transdecoder	exon	430691	431110	.	-	.	ID=BSUD.17189.2.p1.exon2;Parent=BSUD.17189.2.p1
contig_675	transdecoder	CDS	430691	431090	.	-	0	ID=cds.BSUD.17189.2.p1;Parent=BSUD.17189.2.p1
contig_675	transdecoder	exon	423201	423276	.	-	.	ID=BSUD.17189.2.p1.exon3;Parent=BSUD.17189.2.p1
contig_675	transdecoder	CDS	423201	423276	.	-	2	ID=cds.BSUD.17189.2.p1;Parent=BSUD.17189.2.p1
contig_675	transdecoder	exon	421659	421758	.	-	.	ID=BSUD.17189.2.p1.exon4;Parent=BSUD.17189.2.p1
contig_675	transdecoder	CDS	421659	421758	.	-	1	ID=cds.BSUD.17189.2.p1;Parent=BSUD.17189.2.p1
contig_675	transdecoder	exon	420586	420727	.	-	.	ID=BSUD.17189.2.p1.exon5;Parent=BSUD.17189.2.p1
contig_675	transdecoder	CDS	420586	420727	.	-	0	ID=cds.BSUD.17189.2.p1;Parent=BSUD.17189.2.p1
contig_675	transdecoder	exon	420089	420220	.	-	.	ID=BSUD.17189.2.p1.exon6;Parent=BSUD.17189.2.p1
contig_675	transdecoder	CDS	420089	420220	.	-	2	ID=cds.BSUD.17189.2.p1;Parent=BSUD.17189.2.p1
contig_675	transdecoder	exon	415464	415579	.	-	.	ID=BSUD.17189.2.p1.exon7;Parent=BSUD.17189.2.p1
contig_675	transdecoder	CDS	415464	415579	.	-	2	ID=cds.BSUD.17189.2.p1;Parent=BSUD.17189.2.p1
contig_675	transdecoder	exon	415014	415055	.	-	.	ID=BSUD.17189.2.p1.exon8;Parent=BSUD.17189.2.p1
contig_675	transdecoder	CDS	415014	415055	.	-	0	ID=cds.BSUD.17189.2.p1;Parent=BSUD.17189.2.p1
contig_675	transdecoder	exon	412117	413775	.	-	.	ID=BSUD.17189.2.p1.exon9;Parent=BSUD.17189.2.p1
contig_675	transdecoder	CDS	413722	413775	.	-	0	ID=cds.BSUD.17189.2.p1;Parent=BSUD.17189.2.p1
contig_675	transdecoder	three_prime_UTR	412117	413721	.	-	.	ID=BSUD.17189.2.p1.utr3p1;Parent=BSUD.17189.2.p1
contig_675	transdecoder	gene	448524	454697	.	-	.	ID=BSUD.17190;Interpro=IPR013892 (Cytochrome c oxidase biogenesis protein Cmc1-like)
contig_675	transdecoder	mRNA	448524	454697	.	-	.	ID=BSUD.17190.1.p1;Parent=BSUD.17190;Interpro=IPR013892 (Cytochrome c oxidase biogenesis protein Cmc1-like)
contig_675	transdecoder	five_prime_UTR	454534	454697	.	-	.	ID=BSUD.17190.1.p1.utr5p1;Parent=BSUD.17190.1.p1
contig_675	transdecoder	five_prime_UTR	450933	450958	.	-	.	ID=BSUD.17190.1.p1.utr5p2;Parent=BSUD.17190.1.p1
contig_675	transdecoder	exon	454534	454697	.	-	.	ID=BSUD.17190.1.p1.exon1;Parent=BSUD.17190.1.p1
contig_675	transdecoder	exon	450852	450958	.	-	.	ID=BSUD.17190.1.p1.exon2;Parent=BSUD.17190.1.p1
contig_675	transdecoder	CDS	450852	450932	.	-	0	ID=cds.BSUD.17190.1.p1;Parent=BSUD.17190.1.p1
contig_675	transdecoder	exon	449448	449519	.	-	.	ID=BSUD.17190.1.p1.exon3;Parent=BSUD.17190.1.p1
contig_675	transdecoder	CDS	449448	449519	.	-	0	ID=cds.BSUD.17190.1.p1;Parent=BSUD.17190.1.p1
contig_675	transdecoder	exon	448524	449089	.	-	.	ID=BSUD.17190.1.p1.exon4;Parent=BSUD.17190.1.p1
contig_675	transdecoder	CDS	449018	449089	.	-	0	ID=cds.BSUD.17190.1.p1;Parent=BSUD.17190.1.p1
contig_675	transdecoder	three_prime_UTR	448524	449017	.	-	.	ID=BSUD.17190.1.p1.utr3p1;Parent=BSUD.17190.1.p1
contig_675	transdecoder	gene	456145	465176	.	+	.	ID=BSUD.17191;Interpro=IPR007902 (Centromere protein Chl4/mis15/CENP-N)
contig_675	transdecoder	mRNA	456145	465176	.	+	.	ID=BSUD.17191.1.p1;Parent=BSUD.17191;Interpro=IPR007902 (Centromere protein Chl4/mis15/CENP-N)
contig_675	transdecoder	five_prime_UTR	456145	456223	.	+	.	ID=BSUD.17191.1.p1.utr5p1;Parent=BSUD.17191.1.p1
contig_675	transdecoder	exon	456145	456394	.	+	.	ID=BSUD.17191.1.p1.exon1;Parent=BSUD.17191.1.p1
contig_675	transdecoder	CDS	456224	456394	.	+	0	ID=cds.BSUD.17191.1.p1;Parent=BSUD.17191.1.p1
contig_675	transdecoder	exon	458004	458049	.	+	.	ID=BSUD.17191.1.p1.exon2;Parent=BSUD.17191.1.p1
contig_675	transdecoder	CDS	458004	458049	.	+	0	ID=cds.BSUD.17191.1.p1;Parent=BSUD.17191.1.p1
contig_675	transdecoder	exon	458441	458491	.	+	.	ID=BSUD.17191.1.p1.exon3;Parent=BSUD.17191.1.p1
contig_675	transdecoder	CDS	458441	458491	.	+	2	ID=cds.BSUD.17191.1.p1;Parent=BSUD.17191.1.p1
contig_675	transdecoder	exon	459352	459440	.	+	.	ID=BSUD.17191.1.p1.exon4;Parent=BSUD.17191.1.p1
contig_675	transdecoder	CDS	459352	459440	.	+	2	ID=cds.BSUD.17191.1.p1;Parent=BSUD.17191.1.p1
contig_675	transdecoder	exon	460046	460225	.	+	.	ID=BSUD.17191.1.p1.exon5;Parent=BSUD.17191.1.p1
contig_675	transdecoder	CDS	460046	460225	.	+	0	ID=cds.BSUD.17191.1.p1;Parent=BSUD.17191.1.p1
contig_675	transdecoder	exon	460683	460784	.	+	.	ID=BSUD.17191.1.p1.exon6;Parent=BSUD.17191.1.p1
contig_675	transdecoder	CDS	460683	460784	.	+	0	ID=cds.BSUD.17191.1.p1;Parent=BSUD.17191.1.p1
contig_675	transdecoder	exon	460944	461019	.	+	.	ID=BSUD.17191.1.p1.exon7;Parent=BSUD.17191.1.p1
contig_675	transdecoder	CDS	460944	461019	.	+	0	ID=cds.BSUD.17191.1.p1;Parent=BSUD.17191.1.p1
contig_675	transdecoder	exon	461521	461654	.	+	.	ID=BSUD.17191.1.p1.exon8;Parent=BSUD.17191.1.p1
contig_675	transdecoder	CDS	461521	461654	.	+	2	ID=cds.BSUD.17191.1.p1;Parent=BSUD.17191.1.p1
contig_675	transdecoder	exon	463534	465176	.	+	.	ID=BSUD.17191.1.p1.exon9;Parent=BSUD.17191.1.p1
contig_675	transdecoder	CDS	463534	463734	.	+	0	ID=cds.BSUD.17191.1.p1;Parent=BSUD.17191.1.p1
contig_675	transdecoder	three_prime_UTR	463735	465176	.	+	.	ID=BSUD.17191.1.p1.utr3p1;Parent=BSUD.17191.1.p1
contig_675	transdecoder	gene	463436	508568	.	-	.	ID=BSUD.17192;Interpro=IPR008115 (Septin 7)---IPR016491 (Septin)---IPR027417 (P-loop containing nucleoside triphosphate hydrolase)---IPR030379 (Septin-type guanine nucleotide-binding (G) domain)
contig_675	transdecoder	mRNA	463436	483311	.	-	.	ID=BSUD.17192.1.p1;Parent=BSUD.17192;Interpro=IPR008115 (Septin 7)---IPR016491 (Septin)---IPR027417 (P-loop containing nucleoside triphosphate hydrolase)---IPR030379 (Septin-type guanine nucleotide-binding (G) domain)
contig_675	transdecoder	five_prime_UTR	481136	483311	.	-	.	ID=BSUD.17192.1.p1.utr5p1;Parent=BSUD.17192.1.p1
contig_675	transdecoder	five_prime_UTR	480370	480504	.	-	.	ID=BSUD.17192.1.p1.utr5p2;Parent=BSUD.17192.1.p1
contig_675	transdecoder	exon	481136	483311	.	-	.	ID=BSUD.17192.1.p1.exon1;Parent=BSUD.17192.1.p1
contig_675	transdecoder	exon	480225	480504	.	-	.	ID=BSUD.17192.1.p1.exon2;Parent=BSUD.17192.1.p1
contig_675	transdecoder	CDS	480225	480369	.	-	0	ID=cds.BSUD.17192.1.p1;Parent=BSUD.17192.1.p1
contig_675	transdecoder	exon	476964	477073	.	-	.	ID=BSUD.17192.1.p1.exon3;Parent=BSUD.17192.1.p1
contig_675	transdecoder	CDS	476964	477073	.	-	2	ID=cds.BSUD.17192.1.p1;Parent=BSUD.17192.1.p1
contig_675	transdecoder	exon	475459	475559	.	-	.	ID=BSUD.17192.1.p1.exon4;Parent=BSUD.17192.1.p1
contig_675	transdecoder	CDS	475459	475559	.	-	0	ID=cds.BSUD.17192.1.p1;Parent=BSUD.17192.1.p1
contig_675	transdecoder	exon	475119	475253	.	-	.	ID=BSUD.17192.1.p1.exon5;Parent=BSUD.17192.1.p1
contig_675	transdecoder	CDS	475119	475253	.	-	1	ID=cds.BSUD.17192.1.p1;Parent=BSUD.17192.1.p1
contig_675	transdecoder	exon	474512	474629	.	-	.	ID=BSUD.17192.1.p1.exon6;Parent=BSUD.17192.1.p1
contig_675	transdecoder	CDS	474512	474629	.	-	1	ID=cds.BSUD.17192.1.p1;Parent=BSUD.17192.1.p1
contig_675	transdecoder	exon	474269	474361	.	-	.	ID=BSUD.17192.1.p1.exon7;Parent=BSUD.17192.1.p1
contig_675	transdecoder	CDS	474269	474361	.	-	0	ID=cds.BSUD.17192.1.p1;Parent=BSUD.17192.1.p1
contig_675	transdecoder	exon	471340	471488	.	-	.	ID=BSUD.17192.1.p1.exon8;Parent=BSUD.17192.1.p1
contig_675	transdecoder	CDS	471340	471488	.	-	0	ID=cds.BSUD.17192.1.p1;Parent=BSUD.17192.1.p1
contig_675	transdecoder	exon	470321	470440	.	-	.	ID=BSUD.17192.1.p1.exon9;Parent=BSUD.17192.1.p1
contig_675	transdecoder	CDS	470321	470440	.	-	1	ID=cds.BSUD.17192.1.p1;Parent=BSUD.17192.1.p1
contig_675	transdecoder	exon	469879	470014	.	-	.	ID=BSUD.17192.1.p1.exon10;Parent=BSUD.17192.1.p1
contig_675	transdecoder	CDS	469879	470014	.	-	1	ID=cds.BSUD.17192.1.p1;Parent=BSUD.17192.1.p1
contig_675	transdecoder	exon	469541	469686	.	-	.	ID=BSUD.17192.1.p1.exon11;Parent=BSUD.17192.1.p1
contig_675	transdecoder	CDS	469541	469686	.	-	0	ID=cds.BSUD.17192.1.p1;Parent=BSUD.17192.1.p1
contig_675	transdecoder	exon	463436	467239	.	-	.	ID=BSUD.17192.1.p1.exon12;Parent=BSUD.17192.1.p1
contig_675	transdecoder	CDS	467212	467239	.	-	1	ID=cds.BSUD.17192.1.p1;Parent=BSUD.17192.1.p1
contig_675	transdecoder	three_prime_UTR	463436	467211	.	-	.	ID=BSUD.17192.1.p1.utr3p1;Parent=BSUD.17192.1.p1
contig_675	transdecoder	mRNA	464188	494107	.	-	.	ID=BSUD.17192.10.p1;Parent=BSUD.17192;Interpro=IPR008115 (Septin 7)---IPR016491 (Septin)---IPR027417 (P-loop containing nucleoside triphosphate hydrolase)---IPR030379 (Septin-type guanine nucleotide-binding (G) domain)
contig_675	transdecoder	five_prime_UTR	493888	494107	.	-	.	ID=BSUD.17192.10.p1.utr5p1;Parent=BSUD.17192.10.p1
contig_675	transdecoder	five_prime_UTR	480370	480504	.	-	.	ID=BSUD.17192.10.p1.utr5p2;Parent=BSUD.17192.10.p1
contig_675	transdecoder	exon	493888	494107	.	-	.	ID=BSUD.17192.10.p1.exon1;Parent=BSUD.17192.10.p1
contig_675	transdecoder	exon	480225	480504	.	-	.	ID=BSUD.17192.10.p1.exon2;Parent=BSUD.17192.10.p1
contig_675	transdecoder	CDS	480225	480369	.	-	0	ID=cds.BSUD.17192.10.p1;Parent=BSUD.17192.10.p1
contig_675	transdecoder	exon	476964	477073	.	-	.	ID=BSUD.17192.10.p1.exon3;Parent=BSUD.17192.10.p1
contig_675	transdecoder	CDS	476964	477073	.	-	2	ID=cds.BSUD.17192.10.p1;Parent=BSUD.17192.10.p1
contig_675	transdecoder	exon	475459	475559	.	-	.	ID=BSUD.17192.10.p1.exon4;Parent=BSUD.17192.10.p1
contig_675	transdecoder	CDS	475459	475559	.	-	0	ID=cds.BSUD.17192.10.p1;Parent=BSUD.17192.10.p1
contig_675	transdecoder	exon	475119	475253	.	-	.	ID=BSUD.17192.10.p1.exon5;Parent=BSUD.17192.10.p1
contig_675	transdecoder	CDS	475119	475253	.	-	1	ID=cds.BSUD.17192.10.p1;Parent=BSUD.17192.10.p1
contig_675	transdecoder	exon	474512	474629	.	-	.	ID=BSUD.17192.10.p1.exon6;Parent=BSUD.17192.10.p1
contig_675	transdecoder	CDS	474512	474629	.	-	1	ID=cds.BSUD.17192.10.p1;Parent=BSUD.17192.10.p1
contig_675	transdecoder	exon	474269	474361	.	-	.	ID=BSUD.17192.10.p1.exon7;Parent=BSUD.17192.10.p1
contig_675	transdecoder	CDS	474269	474361	.	-	0	ID=cds.BSUD.17192.10.p1;Parent=BSUD.17192.10.p1
contig_675	transdecoder	exon	471340	471488	.	-	.	ID=BSUD.17192.10.p1.exon8;Parent=BSUD.17192.10.p1
contig_675	transdecoder	CDS	471340	471488	.	-	0	ID=cds.BSUD.17192.10.p1;Parent=BSUD.17192.10.p1
contig_675	transdecoder	exon	470321	470440	.	-	.	ID=BSUD.17192.10.p1.exon9;Parent=BSUD.17192.10.p1
contig_675	transdecoder	CDS	470321	470440	.	-	1	ID=cds.BSUD.17192.10.p1;Parent=BSUD.17192.10.p1
contig_675	transdecoder	exon	469879	470014	.	-	.	ID=BSUD.17192.10.p1.exon10;Parent=BSUD.17192.10.p1
contig_675	transdecoder	CDS	469879	470014	.	-	1	ID=cds.BSUD.17192.10.p1;Parent=BSUD.17192.10.p1
contig_675	transdecoder	exon	469541	469686	.	-	.	ID=BSUD.17192.10.p1.exon11;Parent=BSUD.17192.10.p1
contig_675	transdecoder	CDS	469541	469686	.	-	0	ID=cds.BSUD.17192.10.p1;Parent=BSUD.17192.10.p1
contig_675	transdecoder	exon	464188	467239	.	-	.	ID=BSUD.17192.10.p1.exon12;Parent=BSUD.17192.10.p1
contig_675	transdecoder	CDS	467212	467239	.	-	1	ID=cds.BSUD.17192.10.p1;Parent=BSUD.17192.10.p1
contig_675	transdecoder	three_prime_UTR	464188	467211	.	-	.	ID=BSUD.17192.10.p1.utr3p1;Parent=BSUD.17192.10.p1
contig_675	transdecoder	mRNA	464188	501399	.	-	.	ID=BSUD.17192.11.p1;Parent=BSUD.17192;Interpro=IPR008115 (Septin 7)---IPR016491 (Septin)---IPR027417 (P-loop containing nucleoside triphosphate hydrolase)---IPR030379 (Septin-type guanine nucleotide-binding (G) domain)
contig_675	transdecoder	five_prime_UTR	500437	501399	.	-	.	ID=BSUD.17192.11.p1.utr5p1;Parent=BSUD.17192.11.p1
contig_675	transdecoder	exon	500089	501399	.	-	.	ID=BSUD.17192.11.p1.exon1;Parent=BSUD.17192.11.p1
contig_675	transdecoder	CDS	500089	500436	.	-	0	ID=cds.BSUD.17192.11.p1;Parent=BSUD.17192.11.p1
contig_675	transdecoder	exon	484164	484184	.	-	.	ID=BSUD.17192.11.p1.exon2;Parent=BSUD.17192.11.p1
contig_675	transdecoder	CDS	484164	484184	.	-	0	ID=cds.BSUD.17192.11.p1;Parent=BSUD.17192.11.p1
contig_675	transdecoder	exon	480225	480504	.	-	.	ID=BSUD.17192.11.p1.exon3;Parent=BSUD.17192.11.p1
contig_675	transdecoder	CDS	480225	480504	.	-	0	ID=cds.BSUD.17192.11.p1;Parent=BSUD.17192.11.p1
contig_675	transdecoder	exon	476964	477073	.	-	.	ID=BSUD.17192.11.p1.exon4;Parent=BSUD.17192.11.p1
contig_675	transdecoder	CDS	476964	477073	.	-	2	ID=cds.BSUD.17192.11.p1;Parent=BSUD.17192.11.p1
contig_675	transdecoder	exon	475459	475559	.	-	.	ID=BSUD.17192.11.p1.exon5;Parent=BSUD.17192.11.p1
contig_675	transdecoder	CDS	475459	475559	.	-	0	ID=cds.BSUD.17192.11.p1;Parent=BSUD.17192.11.p1
contig_675	transdecoder	exon	475119	475253	.	-	.	ID=BSUD.17192.11.p1.exon6;Parent=BSUD.17192.11.p1
contig_675	transdecoder	CDS	475119	475253	.	-	1	ID=cds.BSUD.17192.11.p1;Parent=BSUD.17192.11.p1
contig_675	transdecoder	exon	474512	474629	.	-	.	ID=BSUD.17192.11.p1.exon7;Parent=BSUD.17192.11.p1
contig_675	transdecoder	CDS	474512	474629	.	-	1	ID=cds.BSUD.17192.11.p1;Parent=BSUD.17192.11.p1
contig_675	transdecoder	exon	474269	474361	.	-	.	ID=BSUD.17192.11.p1.exon8;Parent=BSUD.17192.11.p1
contig_675	transdecoder	CDS	474269	474361	.	-	0	ID=cds.BSUD.17192.11.p1;Parent=BSUD.17192.11.p1
contig_675	transdecoder	exon	471340	471488	.	-	.	ID=BSUD.17192.11.p1.exon9;Parent=BSUD.17192.11.p1
contig_675	transdecoder	CDS	471340	471488	.	-	0	ID=cds.BSUD.17192.11.p1;Parent=BSUD.17192.11.p1
contig_675	transdecoder	exon	470321	470440	.	-	.	ID=BSUD.17192.11.p1.exon10;Parent=BSUD.17192.11.p1
contig_675	transdecoder	CDS	470321	470440	.	-	1	ID=cds.BSUD.17192.11.p1;Parent=BSUD.17192.11.p1
contig_675	transdecoder	exon	469879	470014	.	-	.	ID=BSUD.17192.11.p1.exon11;Parent=BSUD.17192.11.p1
contig_675	transdecoder	CDS	469879	470014	.	-	1	ID=cds.BSUD.17192.11.p1;Parent=BSUD.17192.11.p1
contig_675	transdecoder	exon	469541	469686	.	-	.	ID=BSUD.17192.11.p1.exon12;Parent=BSUD.17192.11.p1
contig_675	transdecoder	CDS	469541	469686	.	-	0	ID=cds.BSUD.17192.11.p1;Parent=BSUD.17192.11.p1
contig_675	transdecoder	exon	469232	469271	.	-	.	ID=BSUD.17192.11.p1.exon13;Parent=BSUD.17192.11.p1
contig_675	transdecoder	CDS	469232	469271	.	-	1	ID=cds.BSUD.17192.11.p1;Parent=BSUD.17192.11.p1
contig_675	transdecoder	exon	464188	467239	.	-	.	ID=BSUD.17192.11.p1.exon14;Parent=BSUD.17192.11.p1
contig_675	transdecoder	CDS	467237	467239	.	-	0	ID=cds.BSUD.17192.11.p1;Parent=BSUD.17192.11.p1
contig_675	transdecoder	three_prime_UTR	464188	467236	.	-	.	ID=BSUD.17192.11.p1.utr3p1;Parent=BSUD.17192.11.p1
contig_675	transdecoder	mRNA	464188	508547	.	-	.	ID=BSUD.17192.2.p1;Parent=BSUD.17192;Interpro=IPR008115 (Septin 7)---IPR016491 (Septin)---IPR027417 (P-loop containing nucleoside triphosphate hydrolase)---IPR030379 (Septin-type guanine nucleotide-binding (G) domain)
contig_675	transdecoder	five_prime_UTR	508480	508547	.	-	.	ID=BSUD.17192.2.p1.utr5p1;Parent=BSUD.17192.2.p1
contig_675	transdecoder	five_prime_UTR	480370	480504	.	-	.	ID=BSUD.17192.2.p1.utr5p2;Parent=BSUD.17192.2.p1
contig_675	transdecoder	exon	508480	508547	.	-	.	ID=BSUD.17192.2.p1.exon1;Parent=BSUD.17192.2.p1
contig_675	transdecoder	exon	480225	480504	.	-	.	ID=BSUD.17192.2.p1.exon2;Parent=BSUD.17192.2.p1
contig_675	transdecoder	CDS	480225	480369	.	-	0	ID=cds.BSUD.17192.2.p1;Parent=BSUD.17192.2.p1
contig_675	transdecoder	exon	476964	477073	.	-	.	ID=BSUD.17192.2.p1.exon3;Parent=BSUD.17192.2.p1
contig_675	transdecoder	CDS	476964	477073	.	-	2	ID=cds.BSUD.17192.2.p1;Parent=BSUD.17192.2.p1
contig_675	transdecoder	exon	475459	475559	.	-	.	ID=BSUD.17192.2.p1.exon4;Parent=BSUD.17192.2.p1
contig_675	transdecoder	CDS	475459	475559	.	-	0	ID=cds.BSUD.17192.2.p1;Parent=BSUD.17192.2.p1
contig_675	transdecoder	exon	475119	475253	.	-	.	ID=BSUD.17192.2.p1.exon5;Parent=BSUD.17192.2.p1
contig_675	transdecoder	CDS	475119	475253	.	-	1	ID=cds.BSUD.17192.2.p1;Parent=BSUD.17192.2.p1
contig_675	transdecoder	exon	474512	474629	.	-	.	ID=BSUD.17192.2.p1.exon6;Parent=BSUD.17192.2.p1
contig_675	transdecoder	CDS	474512	474629	.	-	1	ID=cds.BSUD.17192.2.p1;Parent=BSUD.17192.2.p1
contig_675	transdecoder	exon	474269	474361	.	-	.	ID=BSUD.17192.2.p1.exon7;Parent=BSUD.17192.2.p1
contig_675	transdecoder	CDS	474269	474361	.	-	0	ID=cds.BSUD.17192.2.p1;Parent=BSUD.17192.2.p1
contig_675	transdecoder	exon	471340	471488	.	-	.	ID=BSUD.17192.2.p1.exon8;Parent=BSUD.17192.2.p1
contig_675	transdecoder	CDS	471340	471488	.	-	0	ID=cds.BSUD.17192.2.p1;Parent=BSUD.17192.2.p1
contig_675	transdecoder	exon	470321	470440	.	-	.	ID=BSUD.17192.2.p1.exon9;Parent=BSUD.17192.2.p1
contig_675	transdecoder	CDS	470321	470440	.	-	1	ID=cds.BSUD.17192.2.p1;Parent=BSUD.17192.2.p1
contig_675	transdecoder	exon	469879	470014	.	-	.	ID=BSUD.17192.2.p1.exon10;Parent=BSUD.17192.2.p1
contig_675	transdecoder	CDS	469879	470014	.	-	1	ID=cds.BSUD.17192.2.p1;Parent=BSUD.17192.2.p1
contig_675	transdecoder	exon	469541	469686	.	-	.	ID=BSUD.17192.2.p1.exon11;Parent=BSUD.17192.2.p1
contig_675	transdecoder	CDS	469541	469686	.	-	0	ID=cds.BSUD.17192.2.p1;Parent=BSUD.17192.2.p1
contig_675	transdecoder	exon	464188	467239	.	-	.	ID=BSUD.17192.2.p1.exon12;Parent=BSUD.17192.2.p1
contig_675	transdecoder	CDS	467212	467239	.	-	1	ID=cds.BSUD.17192.2.p1;Parent=BSUD.17192.2.p1
contig_675	transdecoder	three_prime_UTR	464188	467211	.	-	.	ID=BSUD.17192.2.p1.utr3p1;Parent=BSUD.17192.2.p1
contig_675	transdecoder	mRNA	464188	483263	.	-	.	ID=BSUD.17192.3.p1;Parent=BSUD.17192;Interpro=IPR008115 (Septin 7)---IPR016491 (Septin)---IPR027417 (P-loop containing nucleoside triphosphate hydrolase)---IPR030379 (Septin-type guanine nucleotide-binding (G) domain)
contig_675	transdecoder	five_prime_UTR	483028	483263	.	-	.	ID=BSUD.17192.3.p1.utr5p1;Parent=BSUD.17192.3.p1
contig_675	transdecoder	five_prime_UTR	480370	480504	.	-	.	ID=BSUD.17192.3.p1.utr5p2;Parent=BSUD.17192.3.p1
contig_675	transdecoder	exon	483028	483263	.	-	.	ID=BSUD.17192.3.p1.exon1;Parent=BSUD.17192.3.p1
contig_675	transdecoder	exon	480225	480504	.	-	.	ID=BSUD.17192.3.p1.exon2;Parent=BSUD.17192.3.p1
contig_675	transdecoder	CDS	480225	480369	.	-	0	ID=cds.BSUD.17192.3.p1;Parent=BSUD.17192.3.p1
contig_675	transdecoder	exon	476964	477073	.	-	.	ID=BSUD.17192.3.p1.exon3;Parent=BSUD.17192.3.p1
contig_675	transdecoder	CDS	476964	477073	.	-	2	ID=cds.BSUD.17192.3.p1;Parent=BSUD.17192.3.p1
contig_675	transdecoder	exon	475459	475559	.	-	.	ID=BSUD.17192.3.p1.exon4;Parent=BSUD.17192.3.p1
contig_675	transdecoder	CDS	475459	475559	.	-	0	ID=cds.BSUD.17192.3.p1;Parent=BSUD.17192.3.p1
contig_675	transdecoder	exon	475119	475253	.	-	.	ID=BSUD.17192.3.p1.exon5;Parent=BSUD.17192.3.p1
contig_675	transdecoder	CDS	475119	475253	.	-	1	ID=cds.BSUD.17192.3.p1;Parent=BSUD.17192.3.p1
contig_675	transdecoder	exon	474512	474629	.	-	.	ID=BSUD.17192.3.p1.exon6;Parent=BSUD.17192.3.p1
contig_675	transdecoder	CDS	474512	474629	.	-	1	ID=cds.BSUD.17192.3.p1;Parent=BSUD.17192.3.p1
contig_675	transdecoder	exon	474269	474361	.	-	.	ID=BSUD.17192.3.p1.exon7;Parent=BSUD.17192.3.p1
contig_675	transdecoder	CDS	474269	474361	.	-	0	ID=cds.BSUD.17192.3.p1;Parent=BSUD.17192.3.p1
contig_675	transdecoder	exon	471340	471488	.	-	.	ID=BSUD.17192.3.p1.exon8;Parent=BSUD.17192.3.p1
contig_675	transdecoder	CDS	471340	471488	.	-	0	ID=cds.BSUD.17192.3.p1;Parent=BSUD.17192.3.p1
contig_675	transdecoder	exon	470321	470440	.	-	.	ID=BSUD.17192.3.p1.exon9;Parent=BSUD.17192.3.p1
contig_675	transdecoder	CDS	470321	470440	.	-	1	ID=cds.BSUD.17192.3.p1;Parent=BSUD.17192.3.p1
contig_675	transdecoder	exon	469879	470014	.	-	.	ID=BSUD.17192.3.p1.exon10;Parent=BSUD.17192.3.p1
contig_675	transdecoder	CDS	469879	470014	.	-	1	ID=cds.BSUD.17192.3.p1;Parent=BSUD.17192.3.p1
contig_675	transdecoder	exon	469541	469686	.	-	.	ID=BSUD.17192.3.p1.exon11;Parent=BSUD.17192.3.p1
contig_675	transdecoder	CDS	469541	469686	.	-	0	ID=cds.BSUD.17192.3.p1;Parent=BSUD.17192.3.p1
contig_675	transdecoder	exon	464188	467239	.	-	.	ID=BSUD.17192.3.p1.exon12;Parent=BSUD.17192.3.p1
contig_675	transdecoder	CDS	467212	467239	.	-	1	ID=cds.BSUD.17192.3.p1;Parent=BSUD.17192.3.p1
contig_675	transdecoder	three_prime_UTR	464188	467211	.	-	.	ID=BSUD.17192.3.p1.utr3p1;Parent=BSUD.17192.3.p1
contig_675	transdecoder	mRNA	464188	508547	.	-	.	ID=BSUD.17192.4.p1;Parent=BSUD.17192;Interpro=IPR008115 (Septin 7)---IPR016491 (Septin)---IPR027417 (P-loop containing nucleoside triphosphate hydrolase)---IPR030379 (Septin-type guanine nucleotide-binding (G) domain)
contig_675	transdecoder	five_prime_UTR	508480	508547	.	-	.	ID=BSUD.17192.4.p1.utr5p1;Parent=BSUD.17192.4.p1
contig_675	transdecoder	five_prime_UTR	484164	484184	.	-	.	ID=BSUD.17192.4.p1.utr5p2;Parent=BSUD.17192.4.p1
contig_675	transdecoder	five_prime_UTR	480370	480504	.	-	.	ID=BSUD.17192.4.p1.utr5p3;Parent=BSUD.17192.4.p1
contig_675	transdecoder	exon	508480	508547	.	-	.	ID=BSUD.17192.4.p1.exon1;Parent=BSUD.17192.4.p1
contig_675	transdecoder	exon	484164	484184	.	-	.	ID=BSUD.17192.4.p1.exon2;Parent=BSUD.17192.4.p1
contig_675	transdecoder	exon	480225	480504	.	-	.	ID=BSUD.17192.4.p1.exon3;Parent=BSUD.17192.4.p1
contig_675	transdecoder	CDS	480225	480369	.	-	0	ID=cds.BSUD.17192.4.p1;Parent=BSUD.17192.4.p1
contig_675	transdecoder	exon	476964	477073	.	-	.	ID=BSUD.17192.4.p1.exon4;Parent=BSUD.17192.4.p1
contig_675	transdecoder	CDS	476964	477073	.	-	2	ID=cds.BSUD.17192.4.p1;Parent=BSUD.17192.4.p1
contig_675	transdecoder	exon	475459	475559	.	-	.	ID=BSUD.17192.4.p1.exon5;Parent=BSUD.17192.4.p1
contig_675	transdecoder	CDS	475459	475559	.	-	0	ID=cds.BSUD.17192.4.p1;Parent=BSUD.17192.4.p1
contig_675	transdecoder	exon	475119	475253	.	-	.	ID=BSUD.17192.4.p1.exon6;Parent=BSUD.17192.4.p1
contig_675	transdecoder	CDS	475119	475253	.	-	1	ID=cds.BSUD.17192.4.p1;Parent=BSUD.17192.4.p1
contig_675	transdecoder	exon	474512	474629	.	-	.	ID=BSUD.17192.4.p1.exon7;Parent=BSUD.17192.4.p1
contig_675	transdecoder	CDS	474512	474629	.	-	1	ID=cds.BSUD.17192.4.p1;Parent=BSUD.17192.4.p1
contig_675	transdecoder	exon	474269	474361	.	-	.	ID=BSUD.17192.4.p1.exon8;Parent=BSUD.17192.4.p1
contig_675	transdecoder	CDS	474269	474361	.	-	0	ID=cds.BSUD.17192.4.p1;Parent=BSUD.17192.4.p1
contig_675	transdecoder	exon	471340	471488	.	-	.	ID=BSUD.17192.4.p1.exon9;Parent=BSUD.17192.4.p1
contig_675	transdecoder	CDS	471340	471488	.	-	0	ID=cds.BSUD.17192.4.p1;Parent=BSUD.17192.4.p1
contig_675	transdecoder	exon	470321	470440	.	-	.	ID=BSUD.17192.4.p1.exon10;Parent=BSUD.17192.4.p1
contig_675	transdecoder	CDS	470321	470440	.	-	1	ID=cds.BSUD.17192.4.p1;Parent=BSUD.17192.4.p1
contig_675	transdecoder	exon	469879	470014	.	-	.	ID=BSUD.17192.4.p1.exon11;Parent=BSUD.17192.4.p1
contig_675	transdecoder	CDS	469879	470014	.	-	1	ID=cds.BSUD.17192.4.p1;Parent=BSUD.17192.4.p1
contig_675	transdecoder	exon	469541	469686	.	-	.	ID=BSUD.17192.4.p1.exon12;Parent=BSUD.17192.4.p1
contig_675	transdecoder	CDS	469541	469686	.	-	0	ID=cds.BSUD.17192.4.p1;Parent=BSUD.17192.4.p1
contig_675	transdecoder	exon	464188	467239	.	-	.	ID=BSUD.17192.4.p1.exon13;Parent=BSUD.17192.4.p1
contig_675	transdecoder	CDS	467212	467239	.	-	1	ID=cds.BSUD.17192.4.p1;Parent=BSUD.17192.4.p1
contig_675	transdecoder	three_prime_UTR	464188	467211	.	-	.	ID=BSUD.17192.4.p1.utr3p1;Parent=BSUD.17192.4.p1
contig_675	transdecoder	mRNA	464188	508547	.	-	.	ID=BSUD.17192.5.p1;Parent=BSUD.17192;Interpro=IPR008115 (Septin 7)---IPR016491 (Septin)---IPR027417 (P-loop containing nucleoside triphosphate hydrolase)---IPR030379 (Septin-type guanine nucleotide-binding (G) domain)
contig_675	transdecoder	five_prime_UTR	508480	508547	.	-	.	ID=BSUD.17192.5.p1.utr5p1;Parent=BSUD.17192.5.p1
contig_675	transdecoder	five_prime_UTR	484164	484184	.	-	.	ID=BSUD.17192.5.p1.utr5p2;Parent=BSUD.17192.5.p1
contig_675	transdecoder	five_prime_UTR	480370	480504	.	-	.	ID=BSUD.17192.5.p1.utr5p3;Parent=BSUD.17192.5.p1
contig_675	transdecoder	exon	508480	508547	.	-	.	ID=BSUD.17192.5.p1.exon1;Parent=BSUD.17192.5.p1
contig_675	transdecoder	exon	484164	484184	.	-	.	ID=BSUD.17192.5.p1.exon2;Parent=BSUD.17192.5.p1
contig_675	transdecoder	exon	480225	480504	.	-	.	ID=BSUD.17192.5.p1.exon3;Parent=BSUD.17192.5.p1
contig_675	transdecoder	CDS	480225	480369	.	-	0	ID=cds.BSUD.17192.5.p1;Parent=BSUD.17192.5.p1
contig_675	transdecoder	exon	476964	477073	.	-	.	ID=BSUD.17192.5.p1.exon4;Parent=BSUD.17192.5.p1
contig_675	transdecoder	CDS	476964	477073	.	-	2	ID=cds.BSUD.17192.5.p1;Parent=BSUD.17192.5.p1
contig_675	transdecoder	exon	475459	475559	.	-	.	ID=BSUD.17192.5.p1.exon5;Parent=BSUD.17192.5.p1
contig_675	transdecoder	CDS	475459	475559	.	-	0	ID=cds.BSUD.17192.5.p1;Parent=BSUD.17192.5.p1
contig_675	transdecoder	exon	475119	475253	.	-	.	ID=BSUD.17192.5.p1.exon6;Parent=BSUD.17192.5.p1
contig_675	transdecoder	CDS	475119	475253	.	-	1	ID=cds.BSUD.17192.5.p1;Parent=BSUD.17192.5.p1
contig_675	transdecoder	exon	474512	474629	.	-	.	ID=BSUD.17192.5.p1.exon7;Parent=BSUD.17192.5.p1
contig_675	transdecoder	CDS	474512	474629	.	-	1	ID=cds.BSUD.17192.5.p1;Parent=BSUD.17192.5.p1
contig_675	transdecoder	exon	474269	474361	.	-	.	ID=BSUD.17192.5.p1.exon8;Parent=BSUD.17192.5.p1
contig_675	transdecoder	CDS	474269	474361	.	-	0	ID=cds.BSUD.17192.5.p1;Parent=BSUD.17192.5.p1
contig_675	transdecoder	exon	471340	471488	.	-	.	ID=BSUD.17192.5.p1.exon9;Parent=BSUD.17192.5.p1
contig_675	transdecoder	CDS	471340	471488	.	-	0	ID=cds.BSUD.17192.5.p1;Parent=BSUD.17192.5.p1
contig_675	transdecoder	exon	470321	470440	.	-	.	ID=BSUD.17192.5.p1.exon10;Parent=BSUD.17192.5.p1
contig_675	transdecoder	CDS	470321	470440	.	-	1	ID=cds.BSUD.17192.5.p1;Parent=BSUD.17192.5.p1
contig_675	transdecoder	exon	469879	470014	.	-	.	ID=BSUD.17192.5.p1.exon11;Parent=BSUD.17192.5.p1
contig_675	transdecoder	CDS	469879	470014	.	-	1	ID=cds.BSUD.17192.5.p1;Parent=BSUD.17192.5.p1
contig_675	transdecoder	exon	469541	469686	.	-	.	ID=BSUD.17192.5.p1.exon12;Parent=BSUD.17192.5.p1
contig_675	transdecoder	CDS	469541	469686	.	-	0	ID=cds.BSUD.17192.5.p1;Parent=BSUD.17192.5.p1
contig_675	transdecoder	exon	469232	469271	.	-	.	ID=BSUD.17192.5.p1.exon13;Parent=BSUD.17192.5.p1
contig_675	transdecoder	CDS	469232	469271	.	-	1	ID=cds.BSUD.17192.5.p1;Parent=BSUD.17192.5.p1
contig_675	transdecoder	exon	464188	467239	.	-	.	ID=BSUD.17192.5.p1.exon14;Parent=BSUD.17192.5.p1
contig_675	transdecoder	CDS	467237	467239	.	-	0	ID=cds.BSUD.17192.5.p1;Parent=BSUD.17192.5.p1
contig_675	transdecoder	three_prime_UTR	464188	467236	.	-	.	ID=BSUD.17192.5.p1.utr3p1;Parent=BSUD.17192.5.p1
contig_675	transdecoder	mRNA	464188	486450	.	-	.	ID=BSUD.17192.6.p1;Parent=BSUD.17192;Interpro=IPR008115 (Septin 7)---IPR016491 (Septin)---IPR027417 (P-loop containing nucleoside triphosphate hydrolase)---IPR030379 (Septin-type guanine nucleotide-binding (G) domain)
contig_675	transdecoder	exon	486354	486450	.	-	.	ID=BSUD.17192.6.p1.exon1;Parent=BSUD.17192.6.p1
contig_675	transdecoder	CDS	486354	486449	.	-	0	ID=cds.BSUD.17192.6.p1;Parent=BSUD.17192.6.p1
contig_675	transdecoder	exon	480225	480504	.	-	.	ID=BSUD.17192.6.p1.exon2;Parent=BSUD.17192.6.p1
contig_675	transdecoder	CDS	480225	480504	.	-	0	ID=cds.BSUD.17192.6.p1;Parent=BSUD.17192.6.p1
contig_675	transdecoder	exon	476964	477073	.	-	.	ID=BSUD.17192.6.p1.exon3;Parent=BSUD.17192.6.p1
contig_675	transdecoder	CDS	476964	477073	.	-	2	ID=cds.BSUD.17192.6.p1;Parent=BSUD.17192.6.p1
contig_675	transdecoder	exon	475459	475559	.	-	.	ID=BSUD.17192.6.p1.exon4;Parent=BSUD.17192.6.p1
contig_675	transdecoder	CDS	475459	475559	.	-	0	ID=cds.BSUD.17192.6.p1;Parent=BSUD.17192.6.p1
contig_675	transdecoder	exon	475119	475253	.	-	.	ID=BSUD.17192.6.p1.exon5;Parent=BSUD.17192.6.p1
contig_675	transdecoder	CDS	475119	475253	.	-	1	ID=cds.BSUD.17192.6.p1;Parent=BSUD.17192.6.p1
contig_675	transdecoder	exon	474512	474629	.	-	.	ID=BSUD.17192.6.p1.exon6;Parent=BSUD.17192.6.p1
contig_675	transdecoder	CDS	474512	474629	.	-	1	ID=cds.BSUD.17192.6.p1;Parent=BSUD.17192.6.p1
contig_675	transdecoder	exon	474269	474361	.	-	.	ID=BSUD.17192.6.p1.exon7;Parent=BSUD.17192.6.p1
contig_675	transdecoder	CDS	474269	474361	.	-	0	ID=cds.BSUD.17192.6.p1;Parent=BSUD.17192.6.p1
contig_675	transdecoder	exon	471340	471488	.	-	.	ID=BSUD.17192.6.p1.exon8;Parent=BSUD.17192.6.p1
contig_675	transdecoder	CDS	471340	471488	.	-	0	ID=cds.BSUD.17192.6.p1;Parent=BSUD.17192.6.p1
contig_675	transdecoder	exon	470321	470440	.	-	.	ID=BSUD.17192.6.p1.exon9;Parent=BSUD.17192.6.p1
contig_675	transdecoder	CDS	470321	470440	.	-	1	ID=cds.BSUD.17192.6.p1;Parent=BSUD.17192.6.p1
contig_675	transdecoder	exon	469879	470014	.	-	.	ID=BSUD.17192.6.p1.exon10;Parent=BSUD.17192.6.p1
contig_675	transdecoder	CDS	469879	470014	.	-	1	ID=cds.BSUD.17192.6.p1;Parent=BSUD.17192.6.p1
contig_675	transdecoder	exon	469541	469686	.	-	.	ID=BSUD.17192.6.p1.exon11;Parent=BSUD.17192.6.p1
contig_675	transdecoder	CDS	469541	469686	.	-	0	ID=cds.BSUD.17192.6.p1;Parent=BSUD.17192.6.p1
contig_675	transdecoder	exon	464188	467239	.	-	.	ID=BSUD.17192.6.p1.exon12;Parent=BSUD.17192.6.p1
contig_675	transdecoder	CDS	467212	467239	.	-	1	ID=cds.BSUD.17192.6.p1;Parent=BSUD.17192.6.p1
contig_675	transdecoder	three_prime_UTR	464188	467211	.	-	.	ID=BSUD.17192.6.p1.utr3p1;Parent=BSUD.17192.6.p1
contig_675	transdecoder	mRNA	464188	501368	.	-	.	ID=BSUD.17192.7.p1;Parent=BSUD.17192;Interpro=IPR008115 (Septin 7)---IPR016491 (Septin)---IPR027417 (P-loop containing nucleoside triphosphate hydrolase)---IPR030379 (Septin-type guanine nucleotide-binding (G) domain)
contig_675	transdecoder	five_prime_UTR	500437	501368	.	-	.	ID=BSUD.17192.7.p1.utr5p1;Parent=BSUD.17192.7.p1
contig_675	transdecoder	exon	500089	501368	.	-	.	ID=BSUD.17192.7.p1.exon1;Parent=BSUD.17192.7.p1
contig_675	transdecoder	CDS	500089	500436	.	-	0	ID=cds.BSUD.17192.7.p1;Parent=BSUD.17192.7.p1
contig_675	transdecoder	exon	480225	480504	.	-	.	ID=BSUD.17192.7.p1.exon2;Parent=BSUD.17192.7.p1
contig_675	transdecoder	CDS	480225	480504	.	-	0	ID=cds.BSUD.17192.7.p1;Parent=BSUD.17192.7.p1
contig_675	transdecoder	exon	476964	477073	.	-	.	ID=BSUD.17192.7.p1.exon3;Parent=BSUD.17192.7.p1
contig_675	transdecoder	CDS	476964	477073	.	-	2	ID=cds.BSUD.17192.7.p1;Parent=BSUD.17192.7.p1
contig_675	transdecoder	exon	475459	475559	.	-	.	ID=BSUD.17192.7.p1.exon4;Parent=BSUD.17192.7.p1
contig_675	transdecoder	CDS	475459	475559	.	-	0	ID=cds.BSUD.17192.7.p1;Parent=BSUD.17192.7.p1
contig_675	transdecoder	exon	475119	475253	.	-	.	ID=BSUD.17192.7.p1.exon5;Parent=BSUD.17192.7.p1
contig_675	transdecoder	CDS	475119	475253	.	-	1	ID=cds.BSUD.17192.7.p1;Parent=BSUD.17192.7.p1
contig_675	transdecoder	exon	474512	474629	.	-	.	ID=BSUD.17192.7.p1.exon6;Parent=BSUD.17192.7.p1
contig_675	transdecoder	CDS	474512	474629	.	-	1	ID=cds.BSUD.17192.7.p1;Parent=BSUD.17192.7.p1
contig_675	transdecoder	exon	474269	474361	.	-	.	ID=BSUD.17192.7.p1.exon7;Parent=BSUD.17192.7.p1
contig_675	transdecoder	CDS	474269	474361	.	-	0	ID=cds.BSUD.17192.7.p1;Parent=BSUD.17192.7.p1
contig_675	transdecoder	exon	471340	471488	.	-	.	ID=BSUD.17192.7.p1.exon8;Parent=BSUD.17192.7.p1
contig_675	transdecoder	CDS	471340	471488	.	-	0	ID=cds.BSUD.17192.7.p1;Parent=BSUD.17192.7.p1
contig_675	transdecoder	exon	470321	470440	.	-	.	ID=BSUD.17192.7.p1.exon9;Parent=BSUD.17192.7.p1
contig_675	transdecoder	CDS	470321	470440	.	-	1	ID=cds.BSUD.17192.7.p1;Parent=BSUD.17192.7.p1
contig_675	transdecoder	exon	469879	470014	.	-	.	ID=BSUD.17192.7.p1.exon10;Parent=BSUD.17192.7.p1
contig_675	transdecoder	CDS	469879	470014	.	-	1	ID=cds.BSUD.17192.7.p1;Parent=BSUD.17192.7.p1
contig_675	transdecoder	exon	469541	469686	.	-	.	ID=BSUD.17192.7.p1.exon11;Parent=BSUD.17192.7.p1
contig_675	transdecoder	CDS	469541	469686	.	-	0	ID=cds.BSUD.17192.7.p1;Parent=BSUD.17192.7.p1
contig_675	transdecoder	exon	464188	467239	.	-	.	ID=BSUD.17192.7.p1.exon12;Parent=BSUD.17192.7.p1
contig_675	transdecoder	CDS	467212	467239	.	-	1	ID=cds.BSUD.17192.7.p1;Parent=BSUD.17192.7.p1
contig_675	transdecoder	three_prime_UTR	464188	467211	.	-	.	ID=BSUD.17192.7.p1.utr3p1;Parent=BSUD.17192.7.p1
contig_675	transdecoder	mRNA	464188	508568	.	-	.	ID=BSUD.17192.8.p1;Parent=BSUD.17192;Interpro=IPR008115 (Septin 7)---IPR016491 (Septin)---IPR027417 (P-loop containing nucleoside triphosphate hydrolase)---IPR030379 (Septin-type guanine nucleotide-binding (G) domain)
contig_675	transdecoder	five_prime_UTR	508480	508568	.	-	.	ID=BSUD.17192.8.p1.utr5p1;Parent=BSUD.17192.8.p1
contig_675	transdecoder	five_prime_UTR	480370	480504	.	-	.	ID=BSUD.17192.8.p1.utr5p2;Parent=BSUD.17192.8.p1
contig_675	transdecoder	exon	508480	508568	.	-	.	ID=BSUD.17192.8.p1.exon1;Parent=BSUD.17192.8.p1
contig_675	transdecoder	exon	480225	480504	.	-	.	ID=BSUD.17192.8.p1.exon2;Parent=BSUD.17192.8.p1
contig_675	transdecoder	CDS	480225	480369	.	-	0	ID=cds.BSUD.17192.8.p1;Parent=BSUD.17192.8.p1
contig_675	transdecoder	exon	476964	477073	.	-	.	ID=BSUD.17192.8.p1.exon3;Parent=BSUD.17192.8.p1
contig_675	transdecoder	CDS	476964	477073	.	-	2	ID=cds.BSUD.17192.8.p1;Parent=BSUD.17192.8.p1
contig_675	transdecoder	exon	475459	475559	.	-	.	ID=BSUD.17192.8.p1.exon4;Parent=BSUD.17192.8.p1
contig_675	transdecoder	CDS	475459	475559	.	-	0	ID=cds.BSUD.17192.8.p1;Parent=BSUD.17192.8.p1
contig_675	transdecoder	exon	475119	475253	.	-	.	ID=BSUD.17192.8.p1.exon5;Parent=BSUD.17192.8.p1
contig_675	transdecoder	CDS	475119	475253	.	-	1	ID=cds.BSUD.17192.8.p1;Parent=BSUD.17192.8.p1
contig_675	transdecoder	exon	474512	474629	.	-	.	ID=BSUD.17192.8.p1.exon6;Parent=BSUD.17192.8.p1
contig_675	transdecoder	CDS	474512	474629	.	-	1	ID=cds.BSUD.17192.8.p1;Parent=BSUD.17192.8.p1
contig_675	transdecoder	exon	474269	474361	.	-	.	ID=BSUD.17192.8.p1.exon7;Parent=BSUD.17192.8.p1
contig_675	transdecoder	CDS	474269	474361	.	-	0	ID=cds.BSUD.17192.8.p1;Parent=BSUD.17192.8.p1
contig_675	transdecoder	exon	471340	471488	.	-	.	ID=BSUD.17192.8.p1.exon8;Parent=BSUD.17192.8.p1
contig_675	transdecoder	CDS	471340	471488	.	-	0	ID=cds.BSUD.17192.8.p1;Parent=BSUD.17192.8.p1
contig_675	transdecoder	exon	470321	470440	.	-	.	ID=BSUD.17192.8.p1.exon9;Parent=BSUD.17192.8.p1
contig_675	transdecoder	CDS	470321	470440	.	-	1	ID=cds.BSUD.17192.8.p1;Parent=BSUD.17192.8.p1
contig_675	transdecoder	exon	469879	470014	.	-	.	ID=BSUD.17192.8.p1.exon10;Parent=BSUD.17192.8.p1
contig_675	transdecoder	CDS	469879	470014	.	-	1	ID=cds.BSUD.17192.8.p1;Parent=BSUD.17192.8.p1
contig_675	transdecoder	exon	469541	469686	.	-	.	ID=BSUD.17192.8.p1.exon11;Parent=BSUD.17192.8.p1
contig_675	transdecoder	CDS	469541	469686	.	-	0	ID=cds.BSUD.17192.8.p1;Parent=BSUD.17192.8.p1
contig_675	transdecoder	exon	469232	469271	.	-	.	ID=BSUD.17192.8.p1.exon12;Parent=BSUD.17192.8.p1
contig_675	transdecoder	CDS	469232	469271	.	-	1	ID=cds.BSUD.17192.8.p1;Parent=BSUD.17192.8.p1
contig_675	transdecoder	exon	464188	467239	.	-	.	ID=BSUD.17192.8.p1.exon13;Parent=BSUD.17192.8.p1
contig_675	transdecoder	CDS	467237	467239	.	-	0	ID=cds.BSUD.17192.8.p1;Parent=BSUD.17192.8.p1
contig_675	transdecoder	three_prime_UTR	464188	467236	.	-	.	ID=BSUD.17192.8.p1.utr3p1;Parent=BSUD.17192.8.p1
contig_675	transdecoder	mRNA	464188	488129	.	-	.	ID=BSUD.17192.9.p1;Parent=BSUD.17192;Interpro=IPR008115 (Septin 7)---IPR016491 (Septin)---IPR027417 (P-loop containing nucleoside triphosphate hydrolase)---IPR030379 (Septin-type guanine nucleotide-binding (G) domain)
contig_675	transdecoder	five_prime_UTR	488059	488129	.	-	.	ID=BSUD.17192.9.p1.utr5p1;Parent=BSUD.17192.9.p1
contig_675	transdecoder	five_prime_UTR	480370	480504	.	-	.	ID=BSUD.17192.9.p1.utr5p2;Parent=BSUD.17192.9.p1
contig_675	transdecoder	exon	488059	488129	.	-	.	ID=BSUD.17192.9.p1.exon1;Parent=BSUD.17192.9.p1
contig_675	transdecoder	exon	480225	480504	.	-	.	ID=BSUD.17192.9.p1.exon2;Parent=BSUD.17192.9.p1
contig_675	transdecoder	CDS	480225	480369	.	-	0	ID=cds.BSUD.17192.9.p1;Parent=BSUD.17192.9.p1
contig_675	transdecoder	exon	476964	477073	.	-	.	ID=BSUD.17192.9.p1.exon3;Parent=BSUD.17192.9.p1
contig_675	transdecoder	CDS	476964	477073	.	-	2	ID=cds.BSUD.17192.9.p1;Parent=BSUD.17192.9.p1
contig_675	transdecoder	exon	475459	475559	.	-	.	ID=BSUD.17192.9.p1.exon4;Parent=BSUD.17192.9.p1
contig_675	transdecoder	CDS	475459	475559	.	-	0	ID=cds.BSUD.17192.9.p1;Parent=BSUD.17192.9.p1
contig_675	transdecoder	exon	475119	475253	.	-	.	ID=BSUD.17192.9.p1.exon5;Parent=BSUD.17192.9.p1
contig_675	transdecoder	CDS	475119	475253	.	-	1	ID=cds.BSUD.17192.9.p1;Parent=BSUD.17192.9.p1
contig_675	transdecoder	exon	474512	474629	.	-	.	ID=BSUD.17192.9.p1.exon6;Parent=BSUD.17192.9.p1
contig_675	transdecoder	CDS	474512	474629	.	-	1	ID=cds.BSUD.17192.9.p1;Parent=BSUD.17192.9.p1
contig_675	transdecoder	exon	474269	474361	.	-	.	ID=BSUD.17192.9.p1.exon7;Parent=BSUD.17192.9.p1
contig_675	transdecoder	CDS	474269	474361	.	-	0	ID=cds.BSUD.17192.9.p1;Parent=BSUD.17192.9.p1
contig_675	transdecoder	exon	471340	471488	.	-	.	ID=BSUD.17192.9.p1.exon8;Parent=BSUD.17192.9.p1
contig_675	transdecoder	CDS	471340	471488	.	-	0	ID=cds.BSUD.17192.9.p1;Parent=BSUD.17192.9.p1
contig_675	transdecoder	exon	470321	470440	.	-	.	ID=BSUD.17192.9.p1.exon9;Parent=BSUD.17192.9.p1
contig_675	transdecoder	CDS	470321	470440	.	-	1	ID=cds.BSUD.17192.9.p1;Parent=BSUD.17192.9.p1
contig_675	transdecoder	exon	469879	470014	.	-	.	ID=BSUD.17192.9.p1.exon10;Parent=BSUD.17192.9.p1
contig_675	transdecoder	CDS	469879	470014	.	-	1	ID=cds.BSUD.17192.9.p1;Parent=BSUD.17192.9.p1
contig_675	transdecoder	exon	469541	469686	.	-	.	ID=BSUD.17192.9.p1.exon11;Parent=BSUD.17192.9.p1
contig_675	transdecoder	CDS	469541	469686	.	-	0	ID=cds.BSUD.17192.9.p1;Parent=BSUD.17192.9.p1
contig_675	transdecoder	exon	464188	467239	.	-	.	ID=BSUD.17192.9.p1.exon12;Parent=BSUD.17192.9.p1
contig_675	transdecoder	CDS	467212	467239	.	-	1	ID=cds.BSUD.17192.9.p1;Parent=BSUD.17192.9.p1
contig_675	transdecoder	three_prime_UTR	464188	467211	.	-	.	ID=BSUD.17192.9.p1.utr3p1;Parent=BSUD.17192.9.p1
contig_675	tRNAscan-SE	pseudogene_tRNA	493076	493151	23.6	-	.	ID=contig_675.trna3;Name=contig_675.tRNA3-GlyTCC;isotype=Gly;anticodon=TCC;gene_biotype=pseudogene
contig_675	tRNAscan-SE	exon	493076	493151	.	-	.	ID=contig_675.trna3.exon1;Parent=contig_675.trna3
contig_675	transdecoder	gene	510094	527086	.	+	.	ID=BSUD.17193;Interpro=IPR001315 (CARD domain)---IPR011029 (Death-like domain superfamily)---IPR031964 (Caspase recruitment domain)
contig_675	transdecoder	mRNA	510094	525262	.	+	.	ID=BSUD.17193.1.p1;Parent=BSUD.17193;Interpro=IPR001315 (CARD domain)---IPR011029 (Death-like domain superfamily)---IPR031964 (Caspase recruitment domain)
contig_675	transdecoder	five_prime_UTR	510094	510287	.	+	.	ID=BSUD.17193.1.p1.utr5p1;Parent=BSUD.17193.1.p1
contig_675	transdecoder	five_prime_UTR	517531	517560	.	+	.	ID=BSUD.17193.1.p1.utr5p2;Parent=BSUD.17193.1.p1
contig_675	transdecoder	exon	510094	510287	.	+	.	ID=BSUD.17193.1.p1.exon1;Parent=BSUD.17193.1.p1
contig_675	transdecoder	exon	517531	517568	.	+	.	ID=BSUD.17193.1.p1.exon2;Parent=BSUD.17193.1.p1
contig_675	transdecoder	CDS	517561	517568	.	+	0	ID=cds.BSUD.17193.1.p1;Parent=BSUD.17193.1.p1
contig_675	transdecoder	exon	517663	517864	.	+	.	ID=BSUD.17193.1.p1.exon3;Parent=BSUD.17193.1.p1
contig_675	transdecoder	CDS	517663	517864	.	+	1	ID=cds.BSUD.17193.1.p1;Parent=BSUD.17193.1.p1
contig_675	transdecoder	exon	519940	520032	.	+	.	ID=BSUD.17193.1.p1.exon4;Parent=BSUD.17193.1.p1
contig_675	transdecoder	CDS	519940	520032	.	+	0	ID=cds.BSUD.17193.1.p1;Parent=BSUD.17193.1.p1
contig_675	transdecoder	exon	523336	525262	.	+	.	ID=BSUD.17193.1.p1.exon5;Parent=BSUD.17193.1.p1
contig_675	transdecoder	CDS	523336	523902	.	+	0	ID=cds.BSUD.17193.1.p1;Parent=BSUD.17193.1.p1
contig_675	transdecoder	three_prime_UTR	523903	525262	.	+	.	ID=BSUD.17193.1.p1.utr3p1;Parent=BSUD.17193.1.p1
contig_675	transdecoder	mRNA	510142	525451	.	+	.	ID=BSUD.17193.2.p1;Parent=BSUD.17193;Interpro=IPR001315 (CARD domain)---IPR011029 (Death-like domain superfamily)---IPR031964 (Caspase recruitment domain)
contig_675	transdecoder	five_prime_UTR	510142	510287	.	+	.	ID=BSUD.17193.2.p1.utr5p1;Parent=BSUD.17193.2.p1
contig_675	transdecoder	five_prime_UTR	515560	515630	.	+	.	ID=BSUD.17193.2.p1.utr5p2;Parent=BSUD.17193.2.p1
contig_675	transdecoder	five_prime_UTR	517531	517560	.	+	.	ID=BSUD.17193.2.p1.utr5p3;Parent=BSUD.17193.2.p1
contig_675	transdecoder	exon	510142	510287	.	+	.	ID=BSUD.17193.2.p1.exon1;Parent=BSUD.17193.2.p1
contig_675	transdecoder	exon	515560	515630	.	+	.	ID=BSUD.17193.2.p1.exon2;Parent=BSUD.17193.2.p1
contig_675	transdecoder	exon	517531	517568	.	+	.	ID=BSUD.17193.2.p1.exon3;Parent=BSUD.17193.2.p1
contig_675	transdecoder	CDS	517561	517568	.	+	0	ID=cds.BSUD.17193.2.p1;Parent=BSUD.17193.2.p1
contig_675	transdecoder	exon	517663	517864	.	+	.	ID=BSUD.17193.2.p1.exon4;Parent=BSUD.17193.2.p1
contig_675	transdecoder	CDS	517663	517864	.	+	1	ID=cds.BSUD.17193.2.p1;Parent=BSUD.17193.2.p1
contig_675	transdecoder	exon	519940	520032	.	+	.	ID=BSUD.17193.2.p1.exon5;Parent=BSUD.17193.2.p1
contig_675	transdecoder	CDS	519940	520032	.	+	0	ID=cds.BSUD.17193.2.p1;Parent=BSUD.17193.2.p1
contig_675	transdecoder	exon	523336	525451	.	+	.	ID=BSUD.17193.2.p1.exon6;Parent=BSUD.17193.2.p1
contig_675	transdecoder	CDS	523336	523902	.	+	0	ID=cds.BSUD.17193.2.p1;Parent=BSUD.17193.2.p1
contig_675	transdecoder	three_prime_UTR	523903	525451	.	+	.	ID=BSUD.17193.2.p1.utr3p1;Parent=BSUD.17193.2.p1
contig_675	transdecoder	mRNA	513258	527086	.	+	.	ID=BSUD.17193.3.p1;Parent=BSUD.17193;Interpro=IPR001315 (CARD domain)---IPR011029 (Death-like domain superfamily)---IPR031964 (Caspase recruitment domain)
contig_675	transdecoder	five_prime_UTR	513258	513304	.	+	.	ID=BSUD.17193.3.p1.utr5p1;Parent=BSUD.17193.3.p1
contig_675	transdecoder	five_prime_UTR	517531	517560	.	+	.	ID=BSUD.17193.3.p1.utr5p2;Parent=BSUD.17193.3.p1
contig_675	transdecoder	exon	513258	513304	.	+	.	ID=BSUD.17193.3.p1.exon1;Parent=BSUD.17193.3.p1
contig_675	transdecoder	exon	517531	517568	.	+	.	ID=BSUD.17193.3.p1.exon2;Parent=BSUD.17193.3.p1
contig_675	transdecoder	CDS	517561	517568	.	+	0	ID=cds.BSUD.17193.3.p1;Parent=BSUD.17193.3.p1
contig_675	transdecoder	exon	517663	517864	.	+	.	ID=BSUD.17193.3.p1.exon3;Parent=BSUD.17193.3.p1
contig_675	transdecoder	CDS	517663	517864	.	+	1	ID=cds.BSUD.17193.3.p1;Parent=BSUD.17193.3.p1
contig_675	transdecoder	exon	519940	520032	.	+	.	ID=BSUD.17193.3.p1.exon4;Parent=BSUD.17193.3.p1
contig_675	transdecoder	CDS	519940	520032	.	+	0	ID=cds.BSUD.17193.3.p1;Parent=BSUD.17193.3.p1
contig_675	transdecoder	exon	523336	527086	.	+	.	ID=BSUD.17193.3.p1.exon5;Parent=BSUD.17193.3.p1
contig_675	transdecoder	CDS	523336	523902	.	+	0	ID=cds.BSUD.17193.3.p1;Parent=BSUD.17193.3.p1
contig_675	transdecoder	three_prime_UTR	523903	527086	.	+	.	ID=BSUD.17193.3.p1.utr3p1;Parent=BSUD.17193.3.p1
contig_675	transdecoder	mRNA	513258	525263	.	+	.	ID=BSUD.17193.4.p1;Parent=BSUD.17193;Interpro=IPR001315 (CARD domain)---IPR011029 (Death-like domain superfamily)---IPR031964 (Caspase recruitment domain)
contig_675	transdecoder	five_prime_UTR	513258	513304	.	+	.	ID=BSUD.17193.4.p1.utr5p1;Parent=BSUD.17193.4.p1
contig_675	transdecoder	five_prime_UTR	515560	515630	.	+	.	ID=BSUD.17193.4.p1.utr5p2;Parent=BSUD.17193.4.p1
contig_675	transdecoder	five_prime_UTR	517531	517560	.	+	.	ID=BSUD.17193.4.p1.utr5p3;Parent=BSUD.17193.4.p1
contig_675	transdecoder	exon	513258	513304	.	+	.	ID=BSUD.17193.4.p1.exon1;Parent=BSUD.17193.4.p1
contig_675	transdecoder	exon	515560	515630	.	+	.	ID=BSUD.17193.4.p1.exon2;Parent=BSUD.17193.4.p1
contig_675	transdecoder	exon	517531	517568	.	+	.	ID=BSUD.17193.4.p1.exon3;Parent=BSUD.17193.4.p1
contig_675	transdecoder	CDS	517561	517568	.	+	0	ID=cds.BSUD.17193.4.p1;Parent=BSUD.17193.4.p1
contig_675	transdecoder	exon	517663	517864	.	+	.	ID=BSUD.17193.4.p1.exon4;Parent=BSUD.17193.4.p1
contig_675	transdecoder	CDS	517663	517864	.	+	1	ID=cds.BSUD.17193.4.p1;Parent=BSUD.17193.4.p1
contig_675	transdecoder	exon	519940	520032	.	+	.	ID=BSUD.17193.4.p1.exon5;Parent=BSUD.17193.4.p1
contig_675	transdecoder	CDS	519940	520032	.	+	0	ID=cds.BSUD.17193.4.p1;Parent=BSUD.17193.4.p1
contig_675	transdecoder	exon	523336	525263	.	+	.	ID=BSUD.17193.4.p1.exon6;Parent=BSUD.17193.4.p1
contig_675	transdecoder	CDS	523336	523902	.	+	0	ID=cds.BSUD.17193.4.p1;Parent=BSUD.17193.4.p1
contig_675	transdecoder	three_prime_UTR	523903	525263	.	+	.	ID=BSUD.17193.4.p1.utr3p1;Parent=BSUD.17193.4.p1
contig_675	transdecoder	gene	535756	548745	.	+	.	ID=BSUD.17194;Interpro=IPR011029 (Death-like domain superfamily)---IPR031964 (Caspase recruitment domain)
contig_675	transdecoder	mRNA	535756	548745	.	+	.	ID=BSUD.17194.1.p1;Parent=BSUD.17194;Interpro=IPR011029 (Death-like domain superfamily)---IPR031964 (Caspase recruitment domain)
contig_675	transdecoder	five_prime_UTR	535756	535984	.	+	.	ID=BSUD.17194.1.p1.utr5p1;Parent=BSUD.17194.1.p1
contig_675	transdecoder	exon	535756	536007	.	+	.	ID=BSUD.17194.1.p1.exon1;Parent=BSUD.17194.1.p1
contig_675	transdecoder	CDS	535985	536007	.	+	0	ID=cds.BSUD.17194.1.p1;Parent=BSUD.17194.1.p1
contig_675	transdecoder	exon	536963	537152	.	+	.	ID=BSUD.17194.1.p1.exon2;Parent=BSUD.17194.1.p1
contig_675	transdecoder	CDS	536963	537152	.	+	1	ID=cds.BSUD.17194.1.p1;Parent=BSUD.17194.1.p1
contig_675	transdecoder	exon	542405	542500	.	+	.	ID=BSUD.17194.1.p1.exon3;Parent=BSUD.17194.1.p1
contig_675	transdecoder	CDS	542405	542500	.	+	0	ID=cds.BSUD.17194.1.p1;Parent=BSUD.17194.1.p1
contig_675	transdecoder	exon	545808	546995	.	+	.	ID=BSUD.17194.1.p1.exon4;Parent=BSUD.17194.1.p1
contig_675	transdecoder	CDS	545808	546995	.	+	0	ID=cds.BSUD.17194.1.p1;Parent=BSUD.17194.1.p1
contig_675	transdecoder	exon	547299	548745	.	+	.	ID=BSUD.17194.1.p1.exon5;Parent=BSUD.17194.1.p1
contig_675	transdecoder	CDS	547299	548561	.	+	0	ID=cds.BSUD.17194.1.p1;Parent=BSUD.17194.1.p1
contig_675	transdecoder	three_prime_UTR	548562	548745	.	+	.	ID=BSUD.17194.1.p1.utr3p1;Parent=BSUD.17194.1.p1
contig_675	transdecoder	gene	553480	569592	.	+	.	ID=BSUD.17195;Interpro=IPR011029 (Death-like domain superfamily)---IPR031964 (Caspase recruitment domain)
contig_675	transdecoder	mRNA	553480	569592	.	+	.	ID=BSUD.17195.1.p1;Parent=BSUD.17195;Interpro=IPR011029 (Death-like domain superfamily)---IPR031964 (Caspase recruitment domain)
contig_675	transdecoder	five_prime_UTR	553480	553668	.	+	.	ID=BSUD.17195.1.p1.utr5p1;Parent=BSUD.17195.1.p1
contig_675	transdecoder	exon	553480	553685	.	+	.	ID=BSUD.17195.1.p1.exon1;Parent=BSUD.17195.1.p1
contig_675	transdecoder	CDS	553669	553685	.	+	0	ID=cds.BSUD.17195.1.p1;Parent=BSUD.17195.1.p1
contig_675	transdecoder	exon	555812	556010	.	+	.	ID=BSUD.17195.1.p1.exon2;Parent=BSUD.17195.1.p1
contig_675	transdecoder	CDS	555812	556010	.	+	1	ID=cds.BSUD.17195.1.p1;Parent=BSUD.17195.1.p1
contig_675	transdecoder	exon	559809	559904	.	+	.	ID=BSUD.17195.1.p1.exon3;Parent=BSUD.17195.1.p1
contig_675	transdecoder	CDS	559809	559904	.	+	0	ID=cds.BSUD.17195.1.p1;Parent=BSUD.17195.1.p1
contig_675	transdecoder	exon	564139	569592	.	+	.	ID=BSUD.17195.1.p1.exon4;Parent=BSUD.17195.1.p1
contig_675	transdecoder	CDS	564139	566142	.	+	0	ID=cds.BSUD.17195.1.p1;Parent=BSUD.17195.1.p1
contig_675	transdecoder	three_prime_UTR	566143	569592	.	+	.	ID=BSUD.17195.1.p1.utr3p1;Parent=BSUD.17195.1.p1
contig_675	transdecoder	gene	573954	589903	.	+	.	ID=BSUD.17196;Interpro=NA
contig_675	transdecoder	mRNA	573954	589903	.	+	.	ID=BSUD.17196.1.p1;Parent=BSUD.17196;Interpro=NA
contig_675	transdecoder	five_prime_UTR	573954	574234	.	+	.	ID=BSUD.17196.1.p1.utr5p1;Parent=BSUD.17196.1.p1
contig_675	transdecoder	five_prime_UTR	581583	581604	.	+	.	ID=BSUD.17196.1.p1.utr5p2;Parent=BSUD.17196.1.p1
contig_675	transdecoder	exon	573954	574234	.	+	.	ID=BSUD.17196.1.p1.exon1;Parent=BSUD.17196.1.p1
contig_675	transdecoder	exon	581583	581816	.	+	.	ID=BSUD.17196.1.p1.exon2;Parent=BSUD.17196.1.p1
contig_675	transdecoder	CDS	581605	581816	.	+	0	ID=cds.BSUD.17196.1.p1;Parent=BSUD.17196.1.p1
contig_675	transdecoder	exon	582841	583048	.	+	.	ID=BSUD.17196.1.p1.exon3;Parent=BSUD.17196.1.p1
contig_675	transdecoder	CDS	582841	583048	.	+	1	ID=cds.BSUD.17196.1.p1;Parent=BSUD.17196.1.p1
contig_675	transdecoder	exon	588057	589903	.	+	.	ID=BSUD.17196.1.p1.exon4;Parent=BSUD.17196.1.p1
contig_675	transdecoder	CDS	588057	588272	.	+	0	ID=cds.BSUD.17196.1.p1;Parent=BSUD.17196.1.p1
contig_675	transdecoder	three_prime_UTR	588273	589903	.	+	.	ID=BSUD.17196.1.p1.utr3p1;Parent=BSUD.17196.1.p1
contig_675	transdecoder	mRNA	578775	589901	.	+	.	ID=BSUD.17196.2.p1;Parent=BSUD.17196;Interpro=NA
contig_675	transdecoder	five_prime_UTR	578775	578876	.	+	.	ID=BSUD.17196.2.p1.utr5p1;Parent=BSUD.17196.2.p1
contig_675	transdecoder	five_prime_UTR	581583	581604	.	+	.	ID=BSUD.17196.2.p1.utr5p2;Parent=BSUD.17196.2.p1
contig_675	transdecoder	exon	578775	578876	.	+	.	ID=BSUD.17196.2.p1.exon1;Parent=BSUD.17196.2.p1
contig_675	transdecoder	exon	581583	581816	.	+	.	ID=BSUD.17196.2.p1.exon2;Parent=BSUD.17196.2.p1
contig_675	transdecoder	CDS	581605	581816	.	+	0	ID=cds.BSUD.17196.2.p1;Parent=BSUD.17196.2.p1
contig_675	transdecoder	exon	582841	583048	.	+	.	ID=BSUD.17196.2.p1.exon3;Parent=BSUD.17196.2.p1
contig_675	transdecoder	CDS	582841	583048	.	+	1	ID=cds.BSUD.17196.2.p1;Parent=BSUD.17196.2.p1
contig_675	transdecoder	exon	588057	589901	.	+	.	ID=BSUD.17196.2.p1.exon4;Parent=BSUD.17196.2.p1
contig_675	transdecoder	CDS	588057	588272	.	+	0	ID=cds.BSUD.17196.2.p1;Parent=BSUD.17196.2.p1
contig_675	transdecoder	three_prime_UTR	588273	589901	.	+	.	ID=BSUD.17196.2.p1.utr3p1;Parent=BSUD.17196.2.p1
contig_675	transdecoder	gene	593001	609317	.	+	.	ID=BSUD.17197;Interpro=IPR015590 (Aldehyde dehydrogenase domain)---IPR016160 (Aldehyde dehydrogenase, cysteine active site)---IPR016161 (Aldehyde/histidinol dehydrogenase)---IPR016162 (Aldehyde dehydrogenase, N-terminal)---IPR016163 (Aldehyde dehydrogenase, C-terminal)---IPR029510 (Aldehyde dehydrogenase, glutamic acid active site)
contig_675	transdecoder	mRNA	593001	609317	.	+	.	ID=BSUD.17197.1.p1;Parent=BSUD.17197;Interpro=IPR015590 (Aldehyde dehydrogenase domain)---IPR016160 (Aldehyde dehydrogenase, cysteine active site)---IPR016161 (Aldehyde/histidinol dehydrogenase)---IPR016162 (Aldehyde dehydrogenase, N-terminal)---IPR016163 (Aldehyde dehydrogenase, C-terminal)---IPR029510 (Aldehyde dehydrogenase, glutamic acid active site)
contig_675	transdecoder	five_prime_UTR	593001	595884	.	+	.	ID=BSUD.17197.1.p1.utr5p1;Parent=BSUD.17197.1.p1
contig_675	transdecoder	five_prime_UTR	596632	596657	.	+	.	ID=BSUD.17197.1.p1.utr5p2;Parent=BSUD.17197.1.p1
contig_675	transdecoder	exon	593001	595884	.	+	.	ID=BSUD.17197.1.p1.exon1;Parent=BSUD.17197.1.p1
contig_675	transdecoder	exon	596632	596827	.	+	.	ID=BSUD.17197.1.p1.exon2;Parent=BSUD.17197.1.p1
contig_675	transdecoder	CDS	596658	596827	.	+	0	ID=cds.BSUD.17197.1.p1;Parent=BSUD.17197.1.p1
contig_675	transdecoder	exon	597534	597734	.	+	.	ID=BSUD.17197.1.p1.exon3;Parent=BSUD.17197.1.p1
contig_675	transdecoder	CDS	597534	597734	.	+	1	ID=cds.BSUD.17197.1.p1;Parent=BSUD.17197.1.p1
contig_675	transdecoder	exon	598273	598484	.	+	.	ID=BSUD.17197.1.p1.exon4;Parent=BSUD.17197.1.p1
contig_675	transdecoder	CDS	598273	598484	.	+	1	ID=cds.BSUD.17197.1.p1;Parent=BSUD.17197.1.p1
contig_675	transdecoder	exon	598819	598985	.	+	.	ID=BSUD.17197.1.p1.exon5;Parent=BSUD.17197.1.p1
contig_675	transdecoder	CDS	598819	598985	.	+	2	ID=cds.BSUD.17197.1.p1;Parent=BSUD.17197.1.p1
contig_675	transdecoder	exon	599311	599381	.	+	.	ID=BSUD.17197.1.p1.exon6;Parent=BSUD.17197.1.p1
contig_675	transdecoder	CDS	599311	599381	.	+	0	ID=cds.BSUD.17197.1.p1;Parent=BSUD.17197.1.p1
contig_675	transdecoder	exon	602892	602996	.	+	.	ID=BSUD.17197.1.p1.exon7;Parent=BSUD.17197.1.p1
contig_675	transdecoder	CDS	602892	602996	.	+	1	ID=cds.BSUD.17197.1.p1;Parent=BSUD.17197.1.p1
contig_675	transdecoder	exon	603244	603415	.	+	.	ID=BSUD.17197.1.p1.exon8;Parent=BSUD.17197.1.p1
contig_675	transdecoder	CDS	603244	603415	.	+	1	ID=cds.BSUD.17197.1.p1;Parent=BSUD.17197.1.p1
contig_675	transdecoder	exon	603817	603930	.	+	.	ID=BSUD.17197.1.p1.exon9;Parent=BSUD.17197.1.p1
contig_675	transdecoder	CDS	603817	603930	.	+	0	ID=cds.BSUD.17197.1.p1;Parent=BSUD.17197.1.p1
contig_675	transdecoder	exon	604306	604401	.	+	.	ID=BSUD.17197.1.p1.exon10;Parent=BSUD.17197.1.p1
contig_675	transdecoder	CDS	604306	604401	.	+	0	ID=cds.BSUD.17197.1.p1;Parent=BSUD.17197.1.p1
contig_675	transdecoder	exon	607712	609317	.	+	.	ID=BSUD.17197.1.p1.exon11;Parent=BSUD.17197.1.p1
contig_675	transdecoder	CDS	607712	607858	.	+	0	ID=cds.BSUD.17197.1.p1;Parent=BSUD.17197.1.p1
contig_675	transdecoder	three_prime_UTR	607859	609317	.	+	.	ID=BSUD.17197.1.p1.utr3p1;Parent=BSUD.17197.1.p1
contig_675	transdecoder	mRNA	593005	609317	.	+	.	ID=BSUD.17197.2.p1;Parent=BSUD.17197;Interpro=IPR015590 (Aldehyde dehydrogenase domain)---IPR016160 (Aldehyde dehydrogenase, cysteine active site)---IPR016161 (Aldehyde/histidinol dehydrogenase)---IPR016162 (Aldehyde dehydrogenase, N-terminal)---IPR016163 (Aldehyde dehydrogenase, C-terminal)---IPR029510 (Aldehyde dehydrogenase, glutamic acid active site)
contig_675	transdecoder	five_prime_UTR	593005	593068	.	+	.	ID=BSUD.17197.2.p1.utr5p1;Parent=BSUD.17197.2.p1
contig_675	transdecoder	five_prime_UTR	596632	596657	.	+	.	ID=BSUD.17197.2.p1.utr5p2;Parent=BSUD.17197.2.p1
contig_675	transdecoder	exon	593005	593068	.	+	.	ID=BSUD.17197.2.p1.exon1;Parent=BSUD.17197.2.p1
contig_675	transdecoder	exon	596632	596827	.	+	.	ID=BSUD.17197.2.p1.exon2;Parent=BSUD.17197.2.p1
contig_675	transdecoder	CDS	596658	596827	.	+	0	ID=cds.BSUD.17197.2.p1;Parent=BSUD.17197.2.p1
contig_675	transdecoder	exon	597534	597734	.	+	.	ID=BSUD.17197.2.p1.exon3;Parent=BSUD.17197.2.p1
contig_675	transdecoder	CDS	597534	597734	.	+	1	ID=cds.BSUD.17197.2.p1;Parent=BSUD.17197.2.p1
contig_675	transdecoder	exon	598273	598484	.	+	.	ID=BSUD.17197.2.p1.exon4;Parent=BSUD.17197.2.p1
contig_675	transdecoder	CDS	598273	598484	.	+	1	ID=cds.BSUD.17197.2.p1;Parent=BSUD.17197.2.p1
contig_675	transdecoder	exon	598819	598985	.	+	.	ID=BSUD.17197.2.p1.exon5;Parent=BSUD.17197.2.p1
contig_675	transdecoder	CDS	598819	598985	.	+	2	ID=cds.BSUD.17197.2.p1;Parent=BSUD.17197.2.p1
contig_675	transdecoder	exon	599311	599381	.	+	.	ID=BSUD.17197.2.p1.exon6;Parent=BSUD.17197.2.p1
contig_675	transdecoder	CDS	599311	599381	.	+	0	ID=cds.BSUD.17197.2.p1;Parent=BSUD.17197.2.p1
contig_675	transdecoder	exon	602892	602996	.	+	.	ID=BSUD.17197.2.p1.exon7;Parent=BSUD.17197.2.p1
contig_675	transdecoder	CDS	602892	602996	.	+	1	ID=cds.BSUD.17197.2.p1;Parent=BSUD.17197.2.p1
contig_675	transdecoder	exon	603244	603415	.	+	.	ID=BSUD.17197.2.p1.exon8;Parent=BSUD.17197.2.p1
contig_675	transdecoder	CDS	603244	603415	.	+	1	ID=cds.BSUD.17197.2.p1;Parent=BSUD.17197.2.p1
contig_675	transdecoder	exon	603817	603930	.	+	.	ID=BSUD.17197.2.p1.exon9;Parent=BSUD.17197.2.p1
contig_675	transdecoder	CDS	603817	603930	.	+	0	ID=cds.BSUD.17197.2.p1;Parent=BSUD.17197.2.p1
contig_675	transdecoder	exon	604306	604401	.	+	.	ID=BSUD.17197.2.p1.exon10;Parent=BSUD.17197.2.p1
contig_675	transdecoder	CDS	604306	604401	.	+	0	ID=cds.BSUD.17197.2.p1;Parent=BSUD.17197.2.p1
contig_675	transdecoder	exon	607712	609317	.	+	.	ID=BSUD.17197.2.p1.exon11;Parent=BSUD.17197.2.p1
contig_675	transdecoder	CDS	607712	607858	.	+	0	ID=cds.BSUD.17197.2.p1;Parent=BSUD.17197.2.p1
contig_675	transdecoder	three_prime_UTR	607859	609317	.	+	.	ID=BSUD.17197.2.p1.utr3p1;Parent=BSUD.17197.2.p1
contig_675	transdecoder	gene	631792	667092	.	-	.	ID=BSUD.17198;Interpro=IPR001102 (Transglutaminase, N-terminal)---IPR002931 (Transglutaminase-like)---IPR008958 (Transglutaminase, C-terminal)---IPR013783 (Immunoglobulin-like fold)---IPR014756 (Immunoglobulin E-set)---IPR023608 (Protein-glutamine gamma-glutamyltransferase, animal)---IPR036238 (Transglutaminase, C-terminal domain superfamily)---IPR036985 (Transglutaminase-like superfamily)---IPR038765 (Papain-like cysteine peptidase superfamily)
contig_675	transdecoder	mRNA	631792	667092	.	-	.	ID=BSUD.17198.1.p1;Parent=BSUD.17198;Interpro=IPR001102 (Transglutaminase, N-terminal)---IPR002931 (Transglutaminase-like)---IPR008958 (Transglutaminase, C-terminal)---IPR013783 (Immunoglobulin-like fold)---IPR014756 (Immunoglobulin E-set)---IPR023608 (Protein-glutamine gamma-glutamyltransferase, animal)---IPR036238 (Transglutaminase, C-terminal domain superfamily)---IPR036985 (Transglutaminase-like superfamily)---IPR038765 (Papain-like cysteine peptidase superfamily)
contig_675	transdecoder	five_prime_UTR	666630	667092	.	-	.	ID=BSUD.17198.1.p1.utr5p1;Parent=BSUD.17198.1.p1
contig_675	transdecoder	five_prime_UTR	663576	663866	.	-	.	ID=BSUD.17198.1.p1.utr5p2;Parent=BSUD.17198.1.p1
contig_675	transdecoder	exon	666630	667092	.	-	.	ID=BSUD.17198.1.p1.exon1;Parent=BSUD.17198.1.p1
contig_675	transdecoder	exon	663547	663866	.	-	.	ID=BSUD.17198.1.p1.exon2;Parent=BSUD.17198.1.p1
contig_675	transdecoder	CDS	663547	663575	.	-	0	ID=cds.BSUD.17198.1.p1;Parent=BSUD.17198.1.p1
contig_675	transdecoder	exon	659198	659352	.	-	.	ID=BSUD.17198.1.p1.exon3;Parent=BSUD.17198.1.p1
contig_675	transdecoder	CDS	659198	659352	.	-	1	ID=cds.BSUD.17198.1.p1;Parent=BSUD.17198.1.p1
contig_675	transdecoder	exon	652169	652351	.	-	.	ID=BSUD.17198.1.p1.exon4;Parent=BSUD.17198.1.p1
contig_675	transdecoder	CDS	652169	652351	.	-	2	ID=cds.BSUD.17198.1.p1;Parent=BSUD.17198.1.p1
contig_675	transdecoder	exon	645069	645171	.	-	.	ID=BSUD.17198.1.p1.exon5;Parent=BSUD.17198.1.p1
contig_675	transdecoder	CDS	645069	645171	.	-	2	ID=cds.BSUD.17198.1.p1;Parent=BSUD.17198.1.p1
contig_675	transdecoder	exon	643820	643974	.	-	.	ID=BSUD.17198.1.p1.exon6;Parent=BSUD.17198.1.p1
contig_675	transdecoder	CDS	643820	643974	.	-	1	ID=cds.BSUD.17198.1.p1;Parent=BSUD.17198.1.p1
contig_675	transdecoder	exon	641868	641986	.	-	.	ID=BSUD.17198.1.p1.exon7;Parent=BSUD.17198.1.p1
contig_675	transdecoder	CDS	641868	641986	.	-	2	ID=cds.BSUD.17198.1.p1;Parent=BSUD.17198.1.p1
contig_675	transdecoder	exon	640121	640228	.	-	.	ID=BSUD.17198.1.p1.exon8;Parent=BSUD.17198.1.p1
contig_675	transdecoder	CDS	640121	640228	.	-	0	ID=cds.BSUD.17198.1.p1;Parent=BSUD.17198.1.p1
contig_675	transdecoder	exon	639572	639749	.	-	.	ID=BSUD.17198.1.p1.exon9;Parent=BSUD.17198.1.p1
contig_675	transdecoder	CDS	639572	639749	.	-	0	ID=cds.BSUD.17198.1.p1;Parent=BSUD.17198.1.p1
contig_675	transdecoder	exon	639269	639404	.	-	.	ID=BSUD.17198.1.p1.exon10;Parent=BSUD.17198.1.p1
contig_675	transdecoder	CDS	639269	639404	.	-	2	ID=cds.BSUD.17198.1.p1;Parent=BSUD.17198.1.p1
contig_675	transdecoder	exon	639013	639116	.	-	.	ID=BSUD.17198.1.p1.exon11;Parent=BSUD.17198.1.p1
contig_675	transdecoder	CDS	639013	639116	.	-	1	ID=cds.BSUD.17198.1.p1;Parent=BSUD.17198.1.p1
contig_675	transdecoder	exon	636923	637162	.	-	.	ID=BSUD.17198.1.p1.exon12;Parent=BSUD.17198.1.p1
contig_675	transdecoder	CDS	636923	637162	.	-	2	ID=cds.BSUD.17198.1.p1;Parent=BSUD.17198.1.p1
contig_675	transdecoder	exon	636420	636698	.	-	.	ID=BSUD.17198.1.p1.exon13;Parent=BSUD.17198.1.p1
contig_675	transdecoder	CDS	636420	636698	.	-	2	ID=cds.BSUD.17198.1.p1;Parent=BSUD.17198.1.p1
contig_675	transdecoder	exon	634974	635134	.	-	.	ID=BSUD.17198.1.p1.exon14;Parent=BSUD.17198.1.p1
contig_675	transdecoder	CDS	634974	635134	.	-	2	ID=cds.BSUD.17198.1.p1;Parent=BSUD.17198.1.p1
contig_675	transdecoder	exon	633988	634124	.	-	.	ID=BSUD.17198.1.p1.exon15;Parent=BSUD.17198.1.p1
contig_675	transdecoder	CDS	633988	634124	.	-	0	ID=cds.BSUD.17198.1.p1;Parent=BSUD.17198.1.p1
contig_675	transdecoder	exon	631792	633740	.	-	.	ID=BSUD.17198.1.p1.exon16;Parent=BSUD.17198.1.p1
contig_675	transdecoder	CDS	633584	633740	.	-	1	ID=cds.BSUD.17198.1.p1;Parent=BSUD.17198.1.p1
contig_675	transdecoder	three_prime_UTR	631792	633583	.	-	.	ID=BSUD.17198.1.p1.utr3p1;Parent=BSUD.17198.1.p1
contig_675	transdecoder	mRNA	631792	666774	.	-	.	ID=BSUD.17198.2.p1;Parent=BSUD.17198;Interpro=IPR001102 (Transglutaminase, N-terminal)---IPR002931 (Transglutaminase-like)---IPR008958 (Transglutaminase, C-terminal)---IPR013783 (Immunoglobulin-like fold)---IPR014756 (Immunoglobulin E-set)---IPR023608 (Protein-glutamine gamma-glutamyltransferase, animal)---IPR036238 (Transglutaminase, C-terminal domain superfamily)---IPR036985 (Transglutaminase-like superfamily)---IPR038765 (Papain-like cysteine peptidase superfamily)
contig_675	transdecoder	five_prime_UTR	666630	666774	.	-	.	ID=BSUD.17198.2.p1.utr5p1;Parent=BSUD.17198.2.p1
contig_675	transdecoder	five_prime_UTR	663576	663921	.	-	.	ID=BSUD.17198.2.p1.utr5p2;Parent=BSUD.17198.2.p1
contig_675	transdecoder	exon	666630	666774	.	-	.	ID=BSUD.17198.2.p1.exon1;Parent=BSUD.17198.2.p1
contig_675	transdecoder	exon	663547	663921	.	-	.	ID=BSUD.17198.2.p1.exon2;Parent=BSUD.17198.2.p1
contig_675	transdecoder	CDS	663547	663575	.	-	0	ID=cds.BSUD.17198.2.p1;Parent=BSUD.17198.2.p1
contig_675	transdecoder	exon	659198	659352	.	-	.	ID=BSUD.17198.2.p1.exon3;Parent=BSUD.17198.2.p1
contig_675	transdecoder	CDS	659198	659352	.	-	1	ID=cds.BSUD.17198.2.p1;Parent=BSUD.17198.2.p1
contig_675	transdecoder	exon	652169	652351	.	-	.	ID=BSUD.17198.2.p1.exon4;Parent=BSUD.17198.2.p1
contig_675	transdecoder	CDS	652169	652351	.	-	2	ID=cds.BSUD.17198.2.p1;Parent=BSUD.17198.2.p1
contig_675	transdecoder	exon	645069	645171	.	-	.	ID=BSUD.17198.2.p1.exon5;Parent=BSUD.17198.2.p1
contig_675	transdecoder	CDS	645069	645171	.	-	2	ID=cds.BSUD.17198.2.p1;Parent=BSUD.17198.2.p1
contig_675	transdecoder	exon	643820	643974	.	-	.	ID=BSUD.17198.2.p1.exon6;Parent=BSUD.17198.2.p1
contig_675	transdecoder	CDS	643820	643974	.	-	1	ID=cds.BSUD.17198.2.p1;Parent=BSUD.17198.2.p1
contig_675	transdecoder	exon	641868	641986	.	-	.	ID=BSUD.17198.2.p1.exon7;Parent=BSUD.17198.2.p1
contig_675	transdecoder	CDS	641868	641986	.	-	2	ID=cds.BSUD.17198.2.p1;Parent=BSUD.17198.2.p1
contig_675	transdecoder	exon	640121	640228	.	-	.	ID=BSUD.17198.2.p1.exon8;Parent=BSUD.17198.2.p1
contig_675	transdecoder	CDS	640121	640228	.	-	0	ID=cds.BSUD.17198.2.p1;Parent=BSUD.17198.2.p1
contig_675	transdecoder	exon	639572	639749	.	-	.	ID=BSUD.17198.2.p1.exon9;Parent=BSUD.17198.2.p1
contig_675	transdecoder	CDS	639572	639749	.	-	0	ID=cds.BSUD.17198.2.p1;Parent=BSUD.17198.2.p1
contig_675	transdecoder	exon	639269	639404	.	-	.	ID=BSUD.17198.2.p1.exon10;Parent=BSUD.17198.2.p1
contig_675	transdecoder	CDS	639269	639404	.	-	2	ID=cds.BSUD.17198.2.p1;Parent=BSUD.17198.2.p1
contig_675	transdecoder	exon	639013	639116	.	-	.	ID=BSUD.17198.2.p1.exon11;Parent=BSUD.17198.2.p1
contig_675	transdecoder	CDS	639013	639116	.	-	1	ID=cds.BSUD.17198.2.p1;Parent=BSUD.17198.2.p1
contig_675	transdecoder	exon	636923	637162	.	-	.	ID=BSUD.17198.2.p1.exon12;Parent=BSUD.17198.2.p1
contig_675	transdecoder	CDS	636923	637162	.	-	2	ID=cds.BSUD.17198.2.p1;Parent=BSUD.17198.2.p1
contig_675	transdecoder	exon	636420	636698	.	-	.	ID=BSUD.17198.2.p1.exon13;Parent=BSUD.17198.2.p1
contig_675	transdecoder	CDS	636420	636698	.	-	2	ID=cds.BSUD.17198.2.p1;Parent=BSUD.17198.2.p1
contig_675	transdecoder	exon	634974	635134	.	-	.	ID=BSUD.17198.2.p1.exon14;Parent=BSUD.17198.2.p1
contig_675	transdecoder	CDS	634974	635134	.	-	2	ID=cds.BSUD.17198.2.p1;Parent=BSUD.17198.2.p1
contig_675	transdecoder	exon	633988	634124	.	-	.	ID=BSUD.17198.2.p1.exon15;Parent=BSUD.17198.2.p1
contig_675	transdecoder	CDS	633988	634124	.	-	0	ID=cds.BSUD.17198.2.p1;Parent=BSUD.17198.2.p1
contig_675	transdecoder	exon	631792	633740	.	-	.	ID=BSUD.17198.2.p1.exon16;Parent=BSUD.17198.2.p1
contig_675	transdecoder	CDS	633584	633740	.	-	1	ID=cds.BSUD.17198.2.p1;Parent=BSUD.17198.2.p1
contig_675	transdecoder	three_prime_UTR	631792	633583	.	-	.	ID=BSUD.17198.2.p1.utr3p1;Parent=BSUD.17198.2.p1
contig_675	transdecoder	mRNA	631792	666864	.	-	.	ID=BSUD.17198.3.p1;Parent=BSUD.17198;Interpro=IPR001102 (Transglutaminase, N-terminal)---IPR002931 (Transglutaminase-like)---IPR008958 (Transglutaminase, C-terminal)---IPR013783 (Immunoglobulin-like fold)---IPR014756 (Immunoglobulin E-set)---IPR023608 (Protein-glutamine gamma-glutamyltransferase, animal)---IPR036238 (Transglutaminase, C-terminal domain superfamily)---IPR036985 (Transglutaminase-like superfamily)---IPR038765 (Papain-like cysteine peptidase superfamily)
contig_675	transdecoder	five_prime_UTR	666630	666864	.	-	.	ID=BSUD.17198.3.p1.utr5p1;Parent=BSUD.17198.3.p1
contig_675	transdecoder	five_prime_UTR	663576	663782	.	-	.	ID=BSUD.17198.3.p1.utr5p2;Parent=BSUD.17198.3.p1
contig_675	transdecoder	exon	666630	666864	.	-	.	ID=BSUD.17198.3.p1.exon1;Parent=BSUD.17198.3.p1
contig_675	transdecoder	exon	663547	663782	.	-	.	ID=BSUD.17198.3.p1.exon2;Parent=BSUD.17198.3.p1
contig_675	transdecoder	CDS	663547	663575	.	-	0	ID=cds.BSUD.17198.3.p1;Parent=BSUD.17198.3.p1
contig_675	transdecoder	exon	659198	659352	.	-	.	ID=BSUD.17198.3.p1.exon3;Parent=BSUD.17198.3.p1
contig_675	transdecoder	CDS	659198	659352	.	-	1	ID=cds.BSUD.17198.3.p1;Parent=BSUD.17198.3.p1
contig_675	transdecoder	exon	652169	652351	.	-	.	ID=BSUD.17198.3.p1.exon4;Parent=BSUD.17198.3.p1
contig_675	transdecoder	CDS	652169	652351	.	-	2	ID=cds.BSUD.17198.3.p1;Parent=BSUD.17198.3.p1
contig_675	transdecoder	exon	645069	645171	.	-	.	ID=BSUD.17198.3.p1.exon5;Parent=BSUD.17198.3.p1
contig_675	transdecoder	CDS	645069	645171	.	-	2	ID=cds.BSUD.17198.3.p1;Parent=BSUD.17198.3.p1
contig_675	transdecoder	exon	643820	643974	.	-	.	ID=BSUD.17198.3.p1.exon6;Parent=BSUD.17198.3.p1
contig_675	transdecoder	CDS	643820	643974	.	-	1	ID=cds.BSUD.17198.3.p1;Parent=BSUD.17198.3.p1
contig_675	transdecoder	exon	641868	641986	.	-	.	ID=BSUD.17198.3.p1.exon7;Parent=BSUD.17198.3.p1
contig_675	transdecoder	CDS	641868	641986	.	-	2	ID=cds.BSUD.17198.3.p1;Parent=BSUD.17198.3.p1
contig_675	transdecoder	exon	640121	640228	.	-	.	ID=BSUD.17198.3.p1.exon8;Parent=BSUD.17198.3.p1
contig_675	transdecoder	CDS	640121	640228	.	-	0	ID=cds.BSUD.17198.3.p1;Parent=BSUD.17198.3.p1
contig_675	transdecoder	exon	639572	639749	.	-	.	ID=BSUD.17198.3.p1.exon9;Parent=BSUD.17198.3.p1
contig_675	transdecoder	CDS	639572	639749	.	-	0	ID=cds.BSUD.17198.3.p1;Parent=BSUD.17198.3.p1
contig_675	transdecoder	exon	639269	639404	.	-	.	ID=BSUD.17198.3.p1.exon10;Parent=BSUD.17198.3.p1
contig_675	transdecoder	CDS	639269	639404	.	-	2	ID=cds.BSUD.17198.3.p1;Parent=BSUD.17198.3.p1
contig_675	transdecoder	exon	639013	639116	.	-	.	ID=BSUD.17198.3.p1.exon11;Parent=BSUD.17198.3.p1
contig_675	transdecoder	CDS	639013	639116	.	-	1	ID=cds.BSUD.17198.3.p1;Parent=BSUD.17198.3.p1
contig_675	transdecoder	exon	636923	637162	.	-	.	ID=BSUD.17198.3.p1.exon12;Parent=BSUD.17198.3.p1
contig_675	transdecoder	CDS	636923	637162	.	-	2	ID=cds.BSUD.17198.3.p1;Parent=BSUD.17198.3.p1
contig_675	transdecoder	exon	636420	636698	.	-	.	ID=BSUD.17198.3.p1.exon13;Parent=BSUD.17198.3.p1
contig_675	transdecoder	CDS	636420	636698	.	-	2	ID=cds.BSUD.17198.3.p1;Parent=BSUD.17198.3.p1
contig_675	transdecoder	exon	634974	635134	.	-	.	ID=BSUD.17198.3.p1.exon14;Parent=BSUD.17198.3.p1
contig_675	transdecoder	CDS	634974	635134	.	-	2	ID=cds.BSUD.17198.3.p1;Parent=BSUD.17198.3.p1
contig_675	transdecoder	exon	633988	634124	.	-	.	ID=BSUD.17198.3.p1.exon15;Parent=BSUD.17198.3.p1
contig_675	transdecoder	CDS	633988	634124	.	-	0	ID=cds.BSUD.17198.3.p1;Parent=BSUD.17198.3.p1
contig_675	transdecoder	exon	631792	633740	.	-	.	ID=BSUD.17198.3.p1.exon16;Parent=BSUD.17198.3.p1
contig_675	transdecoder	CDS	633584	633740	.	-	1	ID=cds.BSUD.17198.3.p1;Parent=BSUD.17198.3.p1
contig_675	transdecoder	three_prime_UTR	631792	633583	.	-	.	ID=BSUD.17198.3.p1.utr3p1;Parent=BSUD.17198.3.p1
contig_676	transdecoder	gene	179	22741	.	+	.	ID=BSUD.17204;Interpro=IPR000242 (Tyrosine-specific protein phosphatase, PTPase domain)---IPR000387 (Tyrosine-specific protein phosphatases domain)---IPR003595 (Protein-tyrosine phosphatase, catalytic)---IPR016130 (Protein-tyrosine phosphatase, active site)---IPR029021 (Protein-tyrosine phosphatase-like)
contig_676	transdecoder	mRNA	179	22741	.	+	.	ID=BSUD.17204.1.p1;Parent=BSUD.17204;Interpro=IPR000242 (Tyrosine-specific protein phosphatase, PTPase domain)---IPR000387 (Tyrosine-specific protein phosphatases domain)---IPR003595 (Protein-tyrosine phosphatase, catalytic)---IPR016130 (Protein-tyrosine phosphatase, active site)---IPR029021 (Protein-tyrosine phosphatase-like)
contig_676	transdecoder	exon	179	342	.	+	.	ID=BSUD.17204.1.p1.exon1;Parent=BSUD.17204.1.p1
contig_676	transdecoder	CDS	181	342	.	+	0	ID=cds.BSUD.17204.1.p1;Parent=BSUD.17204.1.p1
contig_676	transdecoder	exon	1043	1130	.	+	.	ID=BSUD.17204.1.p1.exon2;Parent=BSUD.17204.1.p1
contig_676	transdecoder	CDS	1043	1130	.	+	0	ID=cds.BSUD.17204.1.p1;Parent=BSUD.17204.1.p1
contig_676	transdecoder	exon	1974	2050	.	+	.	ID=BSUD.17204.1.p1.exon3;Parent=BSUD.17204.1.p1
contig_676	transdecoder	CDS	1974	2050	.	+	2	ID=cds.BSUD.17204.1.p1;Parent=BSUD.17204.1.p1
contig_676	transdecoder	exon	4175	4211	.	+	.	ID=BSUD.17204.1.p1.exon4;Parent=BSUD.17204.1.p1
contig_676	transdecoder	CDS	4175	4211	.	+	0	ID=cds.BSUD.17204.1.p1;Parent=BSUD.17204.1.p1
contig_676	transdecoder	exon	4799	4896	.	+	.	ID=BSUD.17204.1.p1.exon5;Parent=BSUD.17204.1.p1
contig_676	transdecoder	CDS	4799	4896	.	+	2	ID=cds.BSUD.17204.1.p1;Parent=BSUD.17204.1.p1
contig_676	transdecoder	exon	6480	6599	.	+	.	ID=BSUD.17204.1.p1.exon6;Parent=BSUD.17204.1.p1
contig_676	transdecoder	CDS	6480	6599	.	+	0	ID=cds.BSUD.17204.1.p1;Parent=BSUD.17204.1.p1
contig_676	transdecoder	exon	9577	9722	.	+	.	ID=BSUD.17204.1.p1.exon7;Parent=BSUD.17204.1.p1
contig_676	transdecoder	CDS	9577	9722	.	+	0	ID=cds.BSUD.17204.1.p1;Parent=BSUD.17204.1.p1
contig_676	transdecoder	exon	10488	10623	.	+	.	ID=BSUD.17204.1.p1.exon8;Parent=BSUD.17204.1.p1
contig_676	transdecoder	CDS	10488	10623	.	+	1	ID=cds.BSUD.17204.1.p1;Parent=BSUD.17204.1.p1
contig_676	transdecoder	exon	11685	11831	.	+	.	ID=BSUD.17204.1.p1.exon9;Parent=BSUD.17204.1.p1
contig_676	transdecoder	CDS	11685	11831	.	+	0	ID=cds.BSUD.17204.1.p1;Parent=BSUD.17204.1.p1
contig_676	transdecoder	exon	13338	13479	.	+	.	ID=BSUD.17204.1.p1.exon10;Parent=BSUD.17204.1.p1
contig_676	transdecoder	CDS	13338	13479	.	+	0	ID=cds.BSUD.17204.1.p1;Parent=BSUD.17204.1.p1
contig_676	transdecoder	exon	13761	13834	.	+	.	ID=BSUD.17204.1.p1.exon11;Parent=BSUD.17204.1.p1
contig_676	transdecoder	CDS	13761	13834	.	+	2	ID=cds.BSUD.17204.1.p1;Parent=BSUD.17204.1.p1
contig_676	transdecoder	exon	14977	15114	.	+	.	ID=BSUD.17204.1.p1.exon12;Parent=BSUD.17204.1.p1
contig_676	transdecoder	CDS	14977	15114	.	+	0	ID=cds.BSUD.17204.1.p1;Parent=BSUD.17204.1.p1
contig_676	transdecoder	exon	16176	16307	.	+	.	ID=BSUD.17204.1.p1.exon13;Parent=BSUD.17204.1.p1
contig_676	transdecoder	CDS	16176	16307	.	+	0	ID=cds.BSUD.17204.1.p1;Parent=BSUD.17204.1.p1
contig_676	transdecoder	exon	16721	16854	.	+	.	ID=BSUD.17204.1.p1.exon14;Parent=BSUD.17204.1.p1
contig_676	transdecoder	CDS	16721	16854	.	+	0	ID=cds.BSUD.17204.1.p1;Parent=BSUD.17204.1.p1
contig_676	transdecoder	exon	18723	18858	.	+	.	ID=BSUD.17204.1.p1.exon15;Parent=BSUD.17204.1.p1
contig_676	transdecoder	CDS	18723	18858	.	+	1	ID=cds.BSUD.17204.1.p1;Parent=BSUD.17204.1.p1
contig_676	transdecoder	exon	20344	22741	.	+	.	ID=BSUD.17204.1.p1.exon16;Parent=BSUD.17204.1.p1
contig_676	transdecoder	CDS	20344	20514	.	+	0	ID=cds.BSUD.17204.1.p1;Parent=BSUD.17204.1.p1
contig_676	transdecoder	three_prime_UTR	20515	22741	.	+	.	ID=BSUD.17204.1.p1.utr3p1;Parent=BSUD.17204.1.p1
contig_676	tRNAscan-SE	pseudogene_tRNA	40123	40199	21.9	+	.	ID=contig_676.trna1;Name=contig_676.tRNA1-UndetNNN;isotype=Undet;anticodon=NNN;gene_biotype=pseudogene
contig_676	tRNAscan-SE	exon	40123	40199	.	+	.	ID=contig_676.trna1.exon1;Parent=contig_676.trna1
contig_676	tRNAscan-SE	pseudogene_tRNA	77259	77326	23.4	+	.	ID=contig_676.trna2;Name=contig_676.tRNA2-UndetNNN;isotype=Undet;anticodon=NNN;gene_biotype=pseudogene
contig_676	tRNAscan-SE	exon	77259	77326	.	+	.	ID=contig_676.trna2.exon1;Parent=contig_676.trna2
contig_676	transdecoder	gene	81847	126114	.	-	.	ID=BSUD.17205;Interpro=IPR008979 (Galactose-binding-like domain superfamily)
contig_676	transdecoder	mRNA	81847	126114	.	-	.	ID=BSUD.17205.1.p1;Parent=BSUD.17205;Interpro=IPR008979 (Galactose-binding-like domain superfamily)
contig_676	transdecoder	exon	125983	126114	.	-	.	ID=BSUD.17205.1.p1.exon1;Parent=BSUD.17205.1.p1
contig_676	transdecoder	CDS	125983	126112	.	-	0	ID=cds.BSUD.17205.1.p1;Parent=BSUD.17205.1.p1
contig_676	transdecoder	exon	125291	125464	.	-	.	ID=BSUD.17205.1.p1.exon2;Parent=BSUD.17205.1.p1
contig_676	transdecoder	CDS	125291	125464	.	-	2	ID=cds.BSUD.17205.1.p1;Parent=BSUD.17205.1.p1
contig_676	transdecoder	exon	124547	124735	.	-	.	ID=BSUD.17205.1.p1.exon3;Parent=BSUD.17205.1.p1
contig_676	transdecoder	CDS	124547	124735	.	-	2	ID=cds.BSUD.17205.1.p1;Parent=BSUD.17205.1.p1
contig_676	transdecoder	exon	123044	123253	.	-	.	ID=BSUD.17205.1.p1.exon4;Parent=BSUD.17205.1.p1
contig_676	transdecoder	CDS	123044	123253	.	-	2	ID=cds.BSUD.17205.1.p1;Parent=BSUD.17205.1.p1
contig_676	transdecoder	exon	122133	122342	.	-	.	ID=BSUD.17205.1.p1.exon5;Parent=BSUD.17205.1.p1
contig_676	transdecoder	CDS	122133	122342	.	-	2	ID=cds.BSUD.17205.1.p1;Parent=BSUD.17205.1.p1
contig_676	transdecoder	exon	115561	115707	.	-	.	ID=BSUD.17205.1.p1.exon6;Parent=BSUD.17205.1.p1
contig_676	transdecoder	CDS	115561	115707	.	-	2	ID=cds.BSUD.17205.1.p1;Parent=BSUD.17205.1.p1
contig_676	transdecoder	exon	112989	113117	.	-	.	ID=BSUD.17205.1.p1.exon7;Parent=BSUD.17205.1.p1
contig_676	transdecoder	CDS	112989	113117	.	-	2	ID=cds.BSUD.17205.1.p1;Parent=BSUD.17205.1.p1
contig_676	transdecoder	exon	110397	110567	.	-	.	ID=BSUD.17205.1.p1.exon8;Parent=BSUD.17205.1.p1
contig_676	transdecoder	CDS	110397	110567	.	-	2	ID=cds.BSUD.17205.1.p1;Parent=BSUD.17205.1.p1
contig_676	transdecoder	exon	107497	107691	.	-	.	ID=BSUD.17205.1.p1.exon9;Parent=BSUD.17205.1.p1
contig_676	transdecoder	CDS	107497	107691	.	-	2	ID=cds.BSUD.17205.1.p1;Parent=BSUD.17205.1.p1
contig_676	transdecoder	exon	103663	103872	.	-	.	ID=BSUD.17205.1.p1.exon10;Parent=BSUD.17205.1.p1
contig_676	transdecoder	CDS	103663	103872	.	-	2	ID=cds.BSUD.17205.1.p1;Parent=BSUD.17205.1.p1
contig_676	transdecoder	exon	98560	98781	.	-	.	ID=BSUD.17205.1.p1.exon11;Parent=BSUD.17205.1.p1
contig_676	transdecoder	CDS	98560	98781	.	-	2	ID=cds.BSUD.17205.1.p1;Parent=BSUD.17205.1.p1
contig_676	transdecoder	exon	97030	97164	.	-	.	ID=BSUD.17205.1.p1.exon12;Parent=BSUD.17205.1.p1
contig_676	transdecoder	CDS	97030	97164	.	-	2	ID=cds.BSUD.17205.1.p1;Parent=BSUD.17205.1.p1
contig_676	transdecoder	exon	93160	93294	.	-	.	ID=BSUD.17205.1.p1.exon13;Parent=BSUD.17205.1.p1
contig_676	transdecoder	CDS	93160	93294	.	-	2	ID=cds.BSUD.17205.1.p1;Parent=BSUD.17205.1.p1
contig_676	transdecoder	exon	89860	89997	.	-	.	ID=BSUD.17205.1.p1.exon14;Parent=BSUD.17205.1.p1
contig_676	transdecoder	CDS	89860	89997	.	-	2	ID=cds.BSUD.17205.1.p1;Parent=BSUD.17205.1.p1
contig_676	transdecoder	exon	87895	88032	.	-	.	ID=BSUD.17205.1.p1.exon15;Parent=BSUD.17205.1.p1
contig_676	transdecoder	CDS	87895	88032	.	-	2	ID=cds.BSUD.17205.1.p1;Parent=BSUD.17205.1.p1
contig_676	transdecoder	exon	85636	85773	.	-	.	ID=BSUD.17205.1.p1.exon16;Parent=BSUD.17205.1.p1
contig_676	transdecoder	CDS	85636	85773	.	-	2	ID=cds.BSUD.17205.1.p1;Parent=BSUD.17205.1.p1
contig_676	transdecoder	exon	83606	83740	.	-	.	ID=BSUD.17205.1.p1.exon17;Parent=BSUD.17205.1.p1
contig_676	transdecoder	CDS	83606	83740	.	-	2	ID=cds.BSUD.17205.1.p1;Parent=BSUD.17205.1.p1
contig_676	transdecoder	exon	81847	82093	.	-	.	ID=BSUD.17205.1.p1.exon18;Parent=BSUD.17205.1.p1
contig_676	transdecoder	CDS	81918	82093	.	-	2	ID=cds.BSUD.17205.1.p1;Parent=BSUD.17205.1.p1
contig_676	transdecoder	three_prime_UTR	81847	81917	.	-	.	ID=BSUD.17205.1.p1.utr3p1;Parent=BSUD.17205.1.p1
contig_676	tRNAscan-SE	pseudogene_tRNA	87699	87775	29.2	-	.	ID=contig_676.trna27;Name=contig_676.tRNA27-GlyTCC;isotype=Gly;anticodon=TCC;gene_biotype=pseudogene
contig_676	tRNAscan-SE	exon	87699	87775	.	-	.	ID=contig_676.trna27.exon1;Parent=contig_676.trna27
contig_676	tRNAscan-SE	pseudogene_tRNA	90583	90654	25.7	-	.	ID=contig_676.trna26;Name=contig_676.tRNA26-ArgTCT;isotype=Arg;anticodon=TCT;gene_biotype=pseudogene
contig_676	tRNAscan-SE	exon	90583	90654	.	-	.	ID=contig_676.trna26.exon1;Parent=contig_676.trna26
contig_676	tRNAscan-SE	pseudogene_tRNA	91491	91567	29.8	-	.	ID=contig_676.trna25;Name=contig_676.tRNA25-UndetNNN;isotype=Undet;anticodon=NNN;gene_biotype=pseudogene
contig_676	tRNAscan-SE	exon	91491	91567	.	-	.	ID=contig_676.trna25.exon1;Parent=contig_676.trna25
contig_676	tRNAscan-SE	pseudogene_tRNA	94294	94362	27.3	+	.	ID=contig_676.trna3;Name=contig_676.tRNA3-GlyTCC;isotype=Gly;anticodon=TCC;gene_biotype=pseudogene
contig_676	tRNAscan-SE	exon	94294	94362	.	+	.	ID=contig_676.trna3.exon1;Parent=contig_676.trna3
contig_676	transdecoder	gene	139997	151947	.	-	.	ID=BSUD.17206;Interpro=NA
contig_676	transdecoder	mRNA	139997	151947	.	-	.	ID=BSUD.17206.1.p1;Parent=BSUD.17206;Interpro=NA
contig_676	transdecoder	five_prime_UTR	151805	151947	.	-	.	ID=BSUD.17206.1.p1.utr5p1;Parent=BSUD.17206.1.p1
contig_676	transdecoder	five_prime_UTR	149809	149823	.	-	.	ID=BSUD.17206.1.p1.utr5p2;Parent=BSUD.17206.1.p1
contig_676	transdecoder	exon	151805	151947	.	-	.	ID=BSUD.17206.1.p1.exon1;Parent=BSUD.17206.1.p1
contig_676	transdecoder	exon	149754	149823	.	-	.	ID=BSUD.17206.1.p1.exon2;Parent=BSUD.17206.1.p1
contig_676	transdecoder	CDS	149754	149808	.	-	0	ID=cds.BSUD.17206.1.p1;Parent=BSUD.17206.1.p1
contig_676	transdecoder	exon	148299	148430	.	-	.	ID=BSUD.17206.1.p1.exon3;Parent=BSUD.17206.1.p1
contig_676	transdecoder	CDS	148299	148430	.	-	2	ID=cds.BSUD.17206.1.p1;Parent=BSUD.17206.1.p1
contig_676	transdecoder	exon	147595	147768	.	-	.	ID=BSUD.17206.1.p1.exon4;Parent=BSUD.17206.1.p1
contig_676	transdecoder	CDS	147595	147768	.	-	2	ID=cds.BSUD.17206.1.p1;Parent=BSUD.17206.1.p1
contig_676	transdecoder	exon	145724	145924	.	-	.	ID=BSUD.17206.1.p1.exon5;Parent=BSUD.17206.1.p1
contig_676	transdecoder	CDS	145724	145924	.	-	2	ID=cds.BSUD.17206.1.p1;Parent=BSUD.17206.1.p1
contig_676	transdecoder	exon	143546	143683	.	-	.	ID=BSUD.17206.1.p1.exon6;Parent=BSUD.17206.1.p1
contig_676	transdecoder	CDS	143546	143683	.	-	2	ID=cds.BSUD.17206.1.p1;Parent=BSUD.17206.1.p1
contig_676	transdecoder	exon	141913	142050	.	-	.	ID=BSUD.17206.1.p1.exon7;Parent=BSUD.17206.1.p1
contig_676	transdecoder	CDS	141913	142050	.	-	2	ID=cds.BSUD.17206.1.p1;Parent=BSUD.17206.1.p1
contig_676	transdecoder	exon	140892	141032	.	-	.	ID=BSUD.17206.1.p1.exon8;Parent=BSUD.17206.1.p1
contig_676	transdecoder	CDS	140892	141032	.	-	2	ID=cds.BSUD.17206.1.p1;Parent=BSUD.17206.1.p1
contig_676	transdecoder	exon	139997	140208	.	-	.	ID=BSUD.17206.1.p1.exon9;Parent=BSUD.17206.1.p1
contig_676	transdecoder	CDS	140048	140208	.	-	2	ID=cds.BSUD.17206.1.p1;Parent=BSUD.17206.1.p1
contig_676	transdecoder	three_prime_UTR	139997	140047	.	-	.	ID=BSUD.17206.1.p1.utr3p1;Parent=BSUD.17206.1.p1
contig_676	tRNAscan-SE	pseudogene_tRNA	146124	146192	30.8	-	.	ID=contig_676.trna24;Name=contig_676.tRNA24-ArgTCT;isotype=Arg;anticodon=TCT;gene_biotype=pseudogene
contig_676	tRNAscan-SE	exon	146124	146192	.	-	.	ID=contig_676.trna24.exon1;Parent=contig_676.trna24
contig_676	transdecoder	gene	182935	201594	.	-	.	ID=BSUD.17207;Interpro=NA
contig_676	transdecoder	mRNA	182935	201594	.	-	.	ID=BSUD.17207.1.p4;Parent=BSUD.17207;Interpro=NA
contig_676	transdecoder	five_prime_UTR	201492	201594	.	-	.	ID=BSUD.17207.1.p4.utr5p1;Parent=BSUD.17207.1.p4
contig_676	transdecoder	five_prime_UTR	200855	200923	.	-	.	ID=BSUD.17207.1.p4.utr5p2;Parent=BSUD.17207.1.p4
contig_676	transdecoder	five_prime_UTR	198505	198636	.	-	.	ID=BSUD.17207.1.p4.utr5p3;Parent=BSUD.17207.1.p4
contig_676	transdecoder	five_prime_UTR	195479	195649	.	-	.	ID=BSUD.17207.1.p4.utr5p4;Parent=BSUD.17207.1.p4
contig_676	transdecoder	five_prime_UTR	194468	194662	.	-	.	ID=BSUD.17207.1.p4.utr5p5;Parent=BSUD.17207.1.p4
contig_676	transdecoder	five_prime_UTR	192713	192850	.	-	.	ID=BSUD.17207.1.p4.utr5p6;Parent=BSUD.17207.1.p4
contig_676	transdecoder	five_prime_UTR	189872	189967	.	-	.	ID=BSUD.17207.1.p4.utr5p7;Parent=BSUD.17207.1.p4
contig_676	transdecoder	exon	201492	201594	.	-	.	ID=BSUD.17207.1.p4.exon1;Parent=BSUD.17207.1.p4
contig_676	transdecoder	exon	200855	200923	.	-	.	ID=BSUD.17207.1.p4.exon2;Parent=BSUD.17207.1.p4
contig_676	transdecoder	exon	198505	198636	.	-	.	ID=BSUD.17207.1.p4.exon3;Parent=BSUD.17207.1.p4
contig_676	transdecoder	exon	195479	195649	.	-	.	ID=BSUD.17207.1.p4.exon4;Parent=BSUD.17207.1.p4
contig_676	transdecoder	exon	194468	194662	.	-	.	ID=BSUD.17207.1.p4.exon5;Parent=BSUD.17207.1.p4
contig_676	transdecoder	exon	192713	192850	.	-	.	ID=BSUD.17207.1.p4.exon6;Parent=BSUD.17207.1.p4
contig_676	transdecoder	exon	189830	189967	.	-	.	ID=BSUD.17207.1.p4.exon7;Parent=BSUD.17207.1.p4
contig_676	transdecoder	CDS	189830	189871	.	-	0	ID=cds.BSUD.17207.1.p4;Parent=BSUD.17207.1.p4
contig_676	transdecoder	exon	185509	185649	.	-	.	ID=BSUD.17207.1.p4.exon8;Parent=BSUD.17207.1.p4
contig_676	transdecoder	CDS	185539	185649	.	-	0	ID=cds.BSUD.17207.1.p4;Parent=BSUD.17207.1.p4
contig_676	transdecoder	exon	182935	183173	.	-	.	ID=BSUD.17207.1.p4.exon9;Parent=BSUD.17207.1.p4
contig_676	transdecoder	three_prime_UTR	185509	185538	.	-	.	ID=BSUD.17207.1.p4.utr3p1;Parent=BSUD.17207.1.p4
contig_676	transdecoder	three_prime_UTR	182935	183173	.	-	.	ID=BSUD.17207.1.p4.utr3p2;Parent=BSUD.17207.1.p4
contig_676	transdecoder	mRNA	182937	201594	.	-	.	ID=BSUD.17207.2.p4;Parent=BSUD.17207;Interpro=NA
contig_676	transdecoder	five_prime_UTR	201499	201594	.	-	.	ID=BSUD.17207.2.p4.utr5p1;Parent=BSUD.17207.2.p4
contig_676	transdecoder	five_prime_UTR	200855	200923	.	-	.	ID=BSUD.17207.2.p4.utr5p2;Parent=BSUD.17207.2.p4
contig_676	transdecoder	five_prime_UTR	198505	198636	.	-	.	ID=BSUD.17207.2.p4.utr5p3;Parent=BSUD.17207.2.p4
contig_676	transdecoder	five_prime_UTR	195479	195649	.	-	.	ID=BSUD.17207.2.p4.utr5p4;Parent=BSUD.17207.2.p4
contig_676	transdecoder	five_prime_UTR	194468	194662	.	-	.	ID=BSUD.17207.2.p4.utr5p5;Parent=BSUD.17207.2.p4
contig_676	transdecoder	five_prime_UTR	192713	192850	.	-	.	ID=BSUD.17207.2.p4.utr5p6;Parent=BSUD.17207.2.p4
contig_676	transdecoder	five_prime_UTR	189872	189967	.	-	.	ID=BSUD.17207.2.p4.utr5p7;Parent=BSUD.17207.2.p4
contig_676	transdecoder	exon	201499	201594	.	-	.	ID=BSUD.17207.2.p4.exon1;Parent=BSUD.17207.2.p4
contig_676	transdecoder	exon	200855	200923	.	-	.	ID=BSUD.17207.2.p4.exon2;Parent=BSUD.17207.2.p4
contig_676	transdecoder	exon	198505	198636	.	-	.	ID=BSUD.17207.2.p4.exon3;Parent=BSUD.17207.2.p4
contig_676	transdecoder	exon	195479	195649	.	-	.	ID=BSUD.17207.2.p4.exon4;Parent=BSUD.17207.2.p4
contig_676	transdecoder	exon	194468	194662	.	-	.	ID=BSUD.17207.2.p4.exon5;Parent=BSUD.17207.2.p4
contig_676	transdecoder	exon	192713	192850	.	-	.	ID=BSUD.17207.2.p4.exon6;Parent=BSUD.17207.2.p4
contig_676	transdecoder	exon	189830	189967	.	-	.	ID=BSUD.17207.2.p4.exon7;Parent=BSUD.17207.2.p4
contig_676	transdecoder	CDS	189830	189871	.	-	0	ID=cds.BSUD.17207.2.p4;Parent=BSUD.17207.2.p4
contig_676	transdecoder	exon	185509	185649	.	-	.	ID=BSUD.17207.2.p4.exon8;Parent=BSUD.17207.2.p4
contig_676	transdecoder	CDS	185539	185649	.	-	0	ID=cds.BSUD.17207.2.p4;Parent=BSUD.17207.2.p4
contig_676	transdecoder	exon	182937	183173	.	-	.	ID=BSUD.17207.2.p4.exon9;Parent=BSUD.17207.2.p4
contig_676	transdecoder	three_prime_UTR	185509	185538	.	-	.	ID=BSUD.17207.2.p4.utr3p1;Parent=BSUD.17207.2.p4
contig_676	transdecoder	three_prime_UTR	182937	183173	.	-	.	ID=BSUD.17207.2.p4.utr3p2;Parent=BSUD.17207.2.p4
contig_676	tRNAscan-SE	pseudogene_tRNA	192911	192983	31.7	+	.	ID=contig_676.trna4;Name=contig_676.tRNA4-GlyTCC;isotype=Gly;anticodon=TCC;gene_biotype=pseudogene
contig_676	tRNAscan-SE	exon	192911	192983	.	+	.	ID=contig_676.trna4.exon1;Parent=contig_676.trna4
contig_676	StringTie	gene	202110	204658	1000	.	.	ID=BSUD.17208
contig_676	StringTie	transcript	202110	204658	1000	.	.	ID=BSUD.17208.1;Parent=BSUD.17208
contig_676	StringTie	exon	202110	204658	1000	.	.	ID=BSUD.17208.1.exon1;Parent=BSUD.17208.1
contig_676	transdecoder	gene	205808	286909	.	-	.	ID=BSUD.17209;Interpro=IPR000242 (Tyrosine-specific protein phosphatase, PTPase domain)---IPR000387 (Tyrosine-specific protein phosphatases domain)---IPR000742 (EGF-like domain)---IPR002049 (Laminin-type EGF domain)---IPR003595 (Protein-tyrosine phosphatase, catalytic)---IPR006585 (Fucolectin tachylectin-4 pentraxin-1)---IPR008979 (Galactose-binding-like domain superfamily)---IPR009030 (Growth factor receptor cysteine-rich domain superfamily)---IPR016130 (Protein-tyrosine phosphatase, active site)---IPR029021 (Protein-tyrosine phosphatase-like)
contig_676	transdecoder	mRNA	205808	286811	.	-	.	ID=BSUD.17209.1.p1;Parent=BSUD.17209;Interpro=IPR000242 (Tyrosine-specific protein phosphatase, PTPase domain)---IPR000387 (Tyrosine-specific protein phosphatases domain)---IPR000742 (EGF-like domain)---IPR002049 (Laminin-type EGF domain)---IPR003595 (Protein-tyrosine phosphatase, catalytic)---IPR006585 (Fucolectin tachylectin-4 pentraxin-1)---IPR008979 (Galactose-binding-like domain superfamily)---IPR009030 (Growth factor receptor cysteine-rich domain superfamily)---IPR016130 (Protein-tyrosine phosphatase, active site)---IPR029021 (Protein-tyrosine phosphatase-like)
contig_676	transdecoder	five_prime_UTR	286757	286811	.	-	.	ID=BSUD.17209.1.p1.utr5p1;Parent=BSUD.17209.1.p1
contig_676	transdecoder	exon	286693	286811	.	-	.	ID=BSUD.17209.1.p1.exon1;Parent=BSUD.17209.1.p1
contig_676	transdecoder	CDS	286693	286756	.	-	0	ID=cds.BSUD.17209.1.p1;Parent=BSUD.17209.1.p1
contig_676	transdecoder	exon	276109	276228	.	-	.	ID=BSUD.17209.1.p1.exon2;Parent=BSUD.17209.1.p1
contig_676	transdecoder	CDS	276109	276228	.	-	2	ID=cds.BSUD.17209.1.p1;Parent=BSUD.17209.1.p1
contig_676	transdecoder	exon	269667	269813	.	-	.	ID=BSUD.17209.1.p1.exon3;Parent=BSUD.17209.1.p1
contig_676	transdecoder	CDS	269667	269813	.	-	2	ID=cds.BSUD.17209.1.p1;Parent=BSUD.17209.1.p1
contig_676	transdecoder	exon	264502	264696	.	-	.	ID=BSUD.17209.1.p1.exon4;Parent=BSUD.17209.1.p1
contig_676	transdecoder	CDS	264502	264696	.	-	2	ID=cds.BSUD.17209.1.p1;Parent=BSUD.17209.1.p1
contig_676	transdecoder	exon	262060	262263	.	-	.	ID=BSUD.17209.1.p1.exon5;Parent=BSUD.17209.1.p1
contig_676	transdecoder	CDS	262060	262263	.	-	2	ID=cds.BSUD.17209.1.p1;Parent=BSUD.17209.1.p1
contig_676	transdecoder	exon	257464	257661	.	-	.	ID=BSUD.17209.1.p1.exon6;Parent=BSUD.17209.1.p1
contig_676	transdecoder	CDS	257464	257661	.	-	2	ID=cds.BSUD.17209.1.p1;Parent=BSUD.17209.1.p1
contig_676	transdecoder	exon	255053	255190	.	-	.	ID=BSUD.17209.1.p1.exon7;Parent=BSUD.17209.1.p1
contig_676	transdecoder	CDS	255053	255190	.	-	2	ID=cds.BSUD.17209.1.p1;Parent=BSUD.17209.1.p1
contig_676	transdecoder	exon	246140	246274	.	-	.	ID=BSUD.17209.1.p1.exon8;Parent=BSUD.17209.1.p1
contig_676	transdecoder	CDS	246140	246274	.	-	2	ID=cds.BSUD.17209.1.p1;Parent=BSUD.17209.1.p1
contig_676	transdecoder	exon	245687	245824	.	-	.	ID=BSUD.17209.1.p1.exon9;Parent=BSUD.17209.1.p1
contig_676	transdecoder	CDS	245687	245824	.	-	2	ID=cds.BSUD.17209.1.p1;Parent=BSUD.17209.1.p1
contig_676	transdecoder	exon	243919	244053	.	-	.	ID=BSUD.17209.1.p1.exon10;Parent=BSUD.17209.1.p1
contig_676	transdecoder	CDS	243919	244053	.	-	2	ID=cds.BSUD.17209.1.p1;Parent=BSUD.17209.1.p1
contig_676	transdecoder	exon	242395	242529	.	-	.	ID=BSUD.17209.1.p1.exon11;Parent=BSUD.17209.1.p1
contig_676	transdecoder	CDS	242395	242529	.	-	2	ID=cds.BSUD.17209.1.p1;Parent=BSUD.17209.1.p1
contig_676	transdecoder	exon	240861	240995	.	-	.	ID=BSUD.17209.1.p1.exon12;Parent=BSUD.17209.1.p1
contig_676	transdecoder	CDS	240861	240995	.	-	2	ID=cds.BSUD.17209.1.p1;Parent=BSUD.17209.1.p1
contig_676	transdecoder	exon	235762	235896	.	-	.	ID=BSUD.17209.1.p1.exon13;Parent=BSUD.17209.1.p1
contig_676	transdecoder	CDS	235762	235896	.	-	2	ID=cds.BSUD.17209.1.p1;Parent=BSUD.17209.1.p1
contig_676	transdecoder	exon	235375	235509	.	-	.	ID=BSUD.17209.1.p1.exon14;Parent=BSUD.17209.1.p1
contig_676	transdecoder	CDS	235375	235509	.	-	2	ID=cds.BSUD.17209.1.p1;Parent=BSUD.17209.1.p1
contig_676	transdecoder	exon	234343	234483	.	-	.	ID=BSUD.17209.1.p1.exon15;Parent=BSUD.17209.1.p1
contig_676	transdecoder	CDS	234343	234483	.	-	2	ID=cds.BSUD.17209.1.p1;Parent=BSUD.17209.1.p1
contig_676	transdecoder	exon	231530	231679	.	-	.	ID=BSUD.17209.1.p1.exon16;Parent=BSUD.17209.1.p1
contig_676	transdecoder	CDS	231530	231679	.	-	2	ID=cds.BSUD.17209.1.p1;Parent=BSUD.17209.1.p1
contig_676	transdecoder	exon	229013	229103	.	-	.	ID=BSUD.17209.1.p1.exon17;Parent=BSUD.17209.1.p1
contig_676	transdecoder	CDS	229013	229103	.	-	2	ID=cds.BSUD.17209.1.p1;Parent=BSUD.17209.1.p1
contig_676	transdecoder	exon	227520	227623	.	-	.	ID=BSUD.17209.1.p1.exon18;Parent=BSUD.17209.1.p1
contig_676	transdecoder	CDS	227520	227623	.	-	1	ID=cds.BSUD.17209.1.p1;Parent=BSUD.17209.1.p1
contig_676	transdecoder	exon	225851	225981	.	-	.	ID=BSUD.17209.1.p1.exon19;Parent=BSUD.17209.1.p1
contig_676	transdecoder	CDS	225851	225981	.	-	2	ID=cds.BSUD.17209.1.p1;Parent=BSUD.17209.1.p1
contig_676	transdecoder	exon	225138	225225	.	-	.	ID=BSUD.17209.1.p1.exon20;Parent=BSUD.17209.1.p1
contig_676	transdecoder	CDS	225138	225225	.	-	0	ID=cds.BSUD.17209.1.p1;Parent=BSUD.17209.1.p1
contig_676	transdecoder	exon	224028	224104	.	-	.	ID=BSUD.17209.1.p1.exon21;Parent=BSUD.17209.1.p1
contig_676	transdecoder	CDS	224028	224104	.	-	2	ID=cds.BSUD.17209.1.p1;Parent=BSUD.17209.1.p1
contig_676	transdecoder	exon	223328	223364	.	-	.	ID=BSUD.17209.1.p1.exon22;Parent=BSUD.17209.1.p1
contig_676	transdecoder	CDS	223328	223364	.	-	0	ID=cds.BSUD.17209.1.p1;Parent=BSUD.17209.1.p1
contig_676	transdecoder	exon	222598	222695	.	-	.	ID=BSUD.17209.1.p1.exon23;Parent=BSUD.17209.1.p1
contig_676	transdecoder	CDS	222598	222695	.	-	2	ID=cds.BSUD.17209.1.p1;Parent=BSUD.17209.1.p1
contig_676	transdecoder	exon	221075	221194	.	-	.	ID=BSUD.17209.1.p1.exon24;Parent=BSUD.17209.1.p1
contig_676	transdecoder	CDS	221075	221194	.	-	0	ID=cds.BSUD.17209.1.p1;Parent=BSUD.17209.1.p1
contig_676	transdecoder	exon	220656	220801	.	-	.	ID=BSUD.17209.1.p1.exon25;Parent=BSUD.17209.1.p1
contig_676	transdecoder	CDS	220656	220801	.	-	0	ID=cds.BSUD.17209.1.p1;Parent=BSUD.17209.1.p1
contig_676	transdecoder	exon	219231	219366	.	-	.	ID=BSUD.17209.1.p1.exon26;Parent=BSUD.17209.1.p1
contig_676	transdecoder	CDS	219231	219366	.	-	1	ID=cds.BSUD.17209.1.p1;Parent=BSUD.17209.1.p1
contig_676	transdecoder	exon	217669	217815	.	-	.	ID=BSUD.17209.1.p1.exon27;Parent=BSUD.17209.1.p1
contig_676	transdecoder	CDS	217669	217815	.	-	0	ID=cds.BSUD.17209.1.p1;Parent=BSUD.17209.1.p1
contig_676	transdecoder	exon	215828	215945	.	-	.	ID=BSUD.17209.1.p1.exon28;Parent=BSUD.17209.1.p1
contig_676	transdecoder	CDS	215828	215945	.	-	0	ID=cds.BSUD.17209.1.p1;Parent=BSUD.17209.1.p1
contig_676	transdecoder	exon	214305	214378	.	-	.	ID=BSUD.17209.1.p1.exon29;Parent=BSUD.17209.1.p1
contig_676	transdecoder	CDS	214305	214378	.	-	2	ID=cds.BSUD.17209.1.p1;Parent=BSUD.17209.1.p1
contig_676	transdecoder	exon	213043	213180	.	-	.	ID=BSUD.17209.1.p1.exon30;Parent=BSUD.17209.1.p1
contig_676	transdecoder	CDS	213043	213180	.	-	0	ID=cds.BSUD.17209.1.p1;Parent=BSUD.17209.1.p1
contig_676	transdecoder	exon	211245	211373	.	-	.	ID=BSUD.17209.1.p1.exon31;Parent=BSUD.17209.1.p1
contig_676	transdecoder	CDS	211245	211373	.	-	0	ID=cds.BSUD.17209.1.p1;Parent=BSUD.17209.1.p1
contig_676	transdecoder	exon	210661	210791	.	-	.	ID=BSUD.17209.1.p1.exon32;Parent=BSUD.17209.1.p1
contig_676	transdecoder	CDS	210661	210791	.	-	0	ID=cds.BSUD.17209.1.p1;Parent=BSUD.17209.1.p1
contig_676	transdecoder	exon	208881	209016	.	-	.	ID=BSUD.17209.1.p1.exon33;Parent=BSUD.17209.1.p1
contig_676	transdecoder	CDS	208881	209016	.	-	1	ID=cds.BSUD.17209.1.p1;Parent=BSUD.17209.1.p1
contig_676	transdecoder	exon	205808	208319	.	-	.	ID=BSUD.17209.1.p1.exon34;Parent=BSUD.17209.1.p1
contig_676	transdecoder	CDS	208140	208319	.	-	0	ID=cds.BSUD.17209.1.p1;Parent=BSUD.17209.1.p1
contig_676	transdecoder	three_prime_UTR	205808	208139	.	-	.	ID=BSUD.17209.1.p1.utr3p1;Parent=BSUD.17209.1.p1
contig_676	transdecoder	mRNA	240639	286909	.	-	.	ID=BSUD.17209.2.p1;Parent=BSUD.17209;Interpro=IPR000242 (Tyrosine-specific protein phosphatase, PTPase domain)---IPR000387 (Tyrosine-specific protein phosphatases domain)---IPR000742 (EGF-like domain)---IPR002049 (Laminin-type EGF domain)---IPR003595 (Protein-tyrosine phosphatase, catalytic)---IPR006585 (Fucolectin tachylectin-4 pentraxin-1)---IPR008979 (Galactose-binding-like domain superfamily)---IPR009030 (Growth factor receptor cysteine-rich domain superfamily)---IPR016130 (Protein-tyrosine phosphatase, active site)---IPR029021 (Protein-tyrosine phosphatase-like)
contig_676	transdecoder	five_prime_UTR	286757	286909	.	-	.	ID=BSUD.17209.2.p1.utr5p1;Parent=BSUD.17209.2.p1
contig_676	transdecoder	exon	286693	286909	.	-	.	ID=BSUD.17209.2.p1.exon1;Parent=BSUD.17209.2.p1
contig_676	transdecoder	CDS	286693	286756	.	-	0	ID=cds.BSUD.17209.2.p1;Parent=BSUD.17209.2.p1
contig_676	transdecoder	exon	276109	276228	.	-	.	ID=BSUD.17209.2.p1.exon2;Parent=BSUD.17209.2.p1
contig_676	transdecoder	CDS	276109	276228	.	-	2	ID=cds.BSUD.17209.2.p1;Parent=BSUD.17209.2.p1
contig_676	transdecoder	exon	269667	269813	.	-	.	ID=BSUD.17209.2.p1.exon3;Parent=BSUD.17209.2.p1
contig_676	transdecoder	CDS	269667	269813	.	-	2	ID=cds.BSUD.17209.2.p1;Parent=BSUD.17209.2.p1
contig_676	transdecoder	exon	264502	264696	.	-	.	ID=BSUD.17209.2.p1.exon4;Parent=BSUD.17209.2.p1
contig_676	transdecoder	CDS	264502	264696	.	-	2	ID=cds.BSUD.17209.2.p1;Parent=BSUD.17209.2.p1
contig_676	transdecoder	exon	262060	262263	.	-	.	ID=BSUD.17209.2.p1.exon5;Parent=BSUD.17209.2.p1
contig_676	transdecoder	CDS	262060	262263	.	-	2	ID=cds.BSUD.17209.2.p1;Parent=BSUD.17209.2.p1
contig_676	transdecoder	exon	257464	257661	.	-	.	ID=BSUD.17209.2.p1.exon6;Parent=BSUD.17209.2.p1
contig_676	transdecoder	CDS	257464	257661	.	-	2	ID=cds.BSUD.17209.2.p1;Parent=BSUD.17209.2.p1
contig_676	transdecoder	exon	255053	255190	.	-	.	ID=BSUD.17209.2.p1.exon7;Parent=BSUD.17209.2.p1
contig_676	transdecoder	CDS	255053	255190	.	-	2	ID=cds.BSUD.17209.2.p1;Parent=BSUD.17209.2.p1
contig_676	transdecoder	exon	246140	246274	.	-	.	ID=BSUD.17209.2.p1.exon8;Parent=BSUD.17209.2.p1
contig_676	transdecoder	CDS	246140	246274	.	-	2	ID=cds.BSUD.17209.2.p1;Parent=BSUD.17209.2.p1
contig_676	transdecoder	exon	245687	245824	.	-	.	ID=BSUD.17209.2.p1.exon9;Parent=BSUD.17209.2.p1
contig_676	transdecoder	CDS	245687	245824	.	-	2	ID=cds.BSUD.17209.2.p1;Parent=BSUD.17209.2.p1
contig_676	transdecoder	exon	243919	244053	.	-	.	ID=BSUD.17209.2.p1.exon10;Parent=BSUD.17209.2.p1
contig_676	transdecoder	CDS	243919	244053	.	-	2	ID=cds.BSUD.17209.2.p1;Parent=BSUD.17209.2.p1
contig_676	transdecoder	exon	242395	242529	.	-	.	ID=BSUD.17209.2.p1.exon11;Parent=BSUD.17209.2.p1
contig_676	transdecoder	CDS	242395	242529	.	-	2	ID=cds.BSUD.17209.2.p1;Parent=BSUD.17209.2.p1
contig_676	transdecoder	exon	240639	240995	.	-	.	ID=BSUD.17209.2.p1.exon12;Parent=BSUD.17209.2.p1
contig_676	transdecoder	CDS	240835	240995	.	-	2	ID=cds.BSUD.17209.2.p1;Parent=BSUD.17209.2.p1
contig_676	transdecoder	three_prime_UTR	240639	240834	.	-	.	ID=BSUD.17209.2.p1.utr3p1;Parent=BSUD.17209.2.p1
contig_676	tRNAscan-SE	pseudogene_tRNA	214189	214258	29.9	-	.	ID=contig_676.trna23;Name=contig_676.tRNA23-ArgTCG;isotype=Arg;anticodon=TCG;gene_biotype=pseudogene
contig_676	tRNAscan-SE	exon	214189	214258	.	-	.	ID=contig_676.trna23.exon1;Parent=contig_676.trna23
contig_676	tRNAscan-SE	pseudogene_tRNA	237647	237715	30.1	+	.	ID=contig_676.trna5;Name=contig_676.tRNA5-ArgCCG;isotype=Arg;anticodon=CCG;gene_biotype=pseudogene
contig_676	tRNAscan-SE	exon	237647	237715	.	+	.	ID=contig_676.trna5.exon1;Parent=contig_676.trna5
contig_676	tRNAscan-SE	pseudogene_tRNA	273967	274035	30.0	-	.	ID=contig_676.trna22;Name=contig_676.tRNA22-ArgTCT;isotype=Arg;anticodon=TCT;gene_biotype=pseudogene
contig_676	tRNAscan-SE	exon	273967	274035	.	-	.	ID=contig_676.trna22.exon1;Parent=contig_676.trna22
contig_676	tRNAscan-SE	pseudogene_tRNA	298963	299031	26.0	+	.	ID=contig_676.trna6;Name=contig_676.tRNA6-UndetNNN;isotype=Undet;anticodon=NNN;gene_biotype=pseudogene
contig_676	tRNAscan-SE	exon	298963	299031	.	+	.	ID=contig_676.trna6.exon1;Parent=contig_676.trna6
contig_676	tRNAscan-SE	pseudogene_tRNA	300690	300757	23.1	-	.	ID=contig_676.trna21;Name=contig_676.tRNA21-ArgTCT;isotype=Arg;anticodon=TCT;gene_biotype=pseudogene
contig_676	tRNAscan-SE	exon	300690	300757	.	-	.	ID=contig_676.trna21.exon1;Parent=contig_676.trna21
contig_676	transdecoder	gene	302602	364274	.	-	.	ID=BSUD.17210;Interpro=IPR000242 (Tyrosine-specific protein phosphatase, PTPase domain)---IPR000387 (Tyrosine-specific protein phosphatases domain)---IPR000742 (EGF-like domain)---IPR003595 (Protein-tyrosine phosphatase, catalytic)---IPR008979 (Galactose-binding-like domain superfamily)---IPR009030 (Growth factor receptor cysteine-rich domain superfamily)---IPR016130 (Protein-tyrosine phosphatase, active site)---IPR029021 (Protein-tyrosine phosphatase-like)
contig_676	transdecoder	mRNA	302602	364209	.	-	.	ID=BSUD.17210.1.p1;Parent=BSUD.17210;Interpro=IPR000242 (Tyrosine-specific protein phosphatase, PTPase domain)---IPR000387 (Tyrosine-specific protein phosphatases domain)---IPR000742 (EGF-like domain)---IPR003595 (Protein-tyrosine phosphatase, catalytic)---IPR008979 (Galactose-binding-like domain superfamily)---IPR009030 (Growth factor receptor cysteine-rich domain superfamily)---IPR016130 (Protein-tyrosine phosphatase, active site)---IPR029021 (Protein-tyrosine phosphatase-like)
contig_676	transdecoder	five_prime_UTR	364086	364209	.	-	.	ID=BSUD.17210.1.p1.utr5p1;Parent=BSUD.17210.1.p1
contig_676	transdecoder	exon	364007	364209	.	-	.	ID=BSUD.17210.1.p1.exon1;Parent=BSUD.17210.1.p1
contig_676	transdecoder	CDS	364007	364085	.	-	0	ID=cds.BSUD.17210.1.p1;Parent=BSUD.17210.1.p1
contig_676	transdecoder	exon	362021	362143	.	-	.	ID=BSUD.17210.1.p1.exon2;Parent=BSUD.17210.1.p1
contig_676	transdecoder	CDS	362021	362143	.	-	2	ID=cds.BSUD.17210.1.p1;Parent=BSUD.17210.1.p1
contig_676	transdecoder	exon	357587	357748	.	-	.	ID=BSUD.17210.1.p1.exon3;Parent=BSUD.17210.1.p1
contig_676	transdecoder	CDS	357587	357748	.	-	2	ID=cds.BSUD.17210.1.p1;Parent=BSUD.17210.1.p1
contig_676	transdecoder	exon	355632	355826	.	-	.	ID=BSUD.17210.1.p1.exon4;Parent=BSUD.17210.1.p1
contig_676	transdecoder	CDS	355632	355826	.	-	2	ID=cds.BSUD.17210.1.p1;Parent=BSUD.17210.1.p1
contig_676	transdecoder	exon	351934	352140	.	-	.	ID=BSUD.17210.1.p1.exon5;Parent=BSUD.17210.1.p1
contig_676	transdecoder	CDS	351934	352140	.	-	2	ID=cds.BSUD.17210.1.p1;Parent=BSUD.17210.1.p1
contig_676	transdecoder	exon	348279	348491	.	-	.	ID=BSUD.17210.1.p1.exon6;Parent=BSUD.17210.1.p1
contig_676	transdecoder	CDS	348279	348491	.	-	2	ID=cds.BSUD.17210.1.p1;Parent=BSUD.17210.1.p1
contig_676	transdecoder	exon	347292	347423	.	-	.	ID=BSUD.17210.1.p1.exon7;Parent=BSUD.17210.1.p1
contig_676	transdecoder	CDS	347292	347423	.	-	2	ID=cds.BSUD.17210.1.p1;Parent=BSUD.17210.1.p1
contig_676	transdecoder	exon	344301	344435	.	-	.	ID=BSUD.17210.1.p1.exon8;Parent=BSUD.17210.1.p1
contig_676	transdecoder	CDS	344301	344435	.	-	2	ID=cds.BSUD.17210.1.p1;Parent=BSUD.17210.1.p1
contig_676	transdecoder	exon	340151	340288	.	-	.	ID=BSUD.17210.1.p1.exon9;Parent=BSUD.17210.1.p1
contig_676	transdecoder	CDS	340151	340288	.	-	2	ID=cds.BSUD.17210.1.p1;Parent=BSUD.17210.1.p1
contig_676	transdecoder	exon	339408	339545	.	-	.	ID=BSUD.17210.1.p1.exon10;Parent=BSUD.17210.1.p1
contig_676	transdecoder	CDS	339408	339545	.	-	2	ID=cds.BSUD.17210.1.p1;Parent=BSUD.17210.1.p1
contig_676	transdecoder	exon	335789	335923	.	-	.	ID=BSUD.17210.1.p1.exon11;Parent=BSUD.17210.1.p1
contig_676	transdecoder	CDS	335789	335923	.	-	2	ID=cds.BSUD.17210.1.p1;Parent=BSUD.17210.1.p1
contig_676	transdecoder	exon	335426	335560	.	-	.	ID=BSUD.17210.1.p1.exon12;Parent=BSUD.17210.1.p1
contig_676	transdecoder	CDS	335426	335560	.	-	2	ID=cds.BSUD.17210.1.p1;Parent=BSUD.17210.1.p1
contig_676	transdecoder	exon	331625	331759	.	-	.	ID=BSUD.17210.1.p1.exon13;Parent=BSUD.17210.1.p1
contig_676	transdecoder	CDS	331625	331759	.	-	2	ID=cds.BSUD.17210.1.p1;Parent=BSUD.17210.1.p1
contig_676	transdecoder	exon	330804	330938	.	-	.	ID=BSUD.17210.1.p1.exon14;Parent=BSUD.17210.1.p1
contig_676	transdecoder	CDS	330804	330938	.	-	2	ID=cds.BSUD.17210.1.p1;Parent=BSUD.17210.1.p1
contig_676	transdecoder	exon	330084	330233	.	-	.	ID=BSUD.17210.1.p1.exon15;Parent=BSUD.17210.1.p1
contig_676	transdecoder	CDS	330084	330233	.	-	2	ID=cds.BSUD.17210.1.p1;Parent=BSUD.17210.1.p1
contig_676	transdecoder	exon	329188	329287	.	-	.	ID=BSUD.17210.1.p1.exon16;Parent=BSUD.17210.1.p1
contig_676	transdecoder	CDS	329188	329287	.	-	2	ID=cds.BSUD.17210.1.p1;Parent=BSUD.17210.1.p1
contig_676	transdecoder	exon	328274	328356	.	-	.	ID=BSUD.17210.1.p1.exon17;Parent=BSUD.17210.1.p1
contig_676	transdecoder	CDS	328274	328356	.	-	1	ID=cds.BSUD.17210.1.p1;Parent=BSUD.17210.1.p1
contig_676	transdecoder	exon	324561	324685	.	-	.	ID=BSUD.17210.1.p1.exon18;Parent=BSUD.17210.1.p1
contig_676	transdecoder	CDS	324561	324685	.	-	2	ID=cds.BSUD.17210.1.p1;Parent=BSUD.17210.1.p1
contig_676	transdecoder	exon	322063	322150	.	-	.	ID=BSUD.17210.1.p1.exon19;Parent=BSUD.17210.1.p1
contig_676	transdecoder	CDS	322063	322150	.	-	0	ID=cds.BSUD.17210.1.p1;Parent=BSUD.17210.1.p1
contig_676	transdecoder	exon	321457	321533	.	-	.	ID=BSUD.17210.1.p1.exon20;Parent=BSUD.17210.1.p1
contig_676	transdecoder	CDS	321457	321533	.	-	2	ID=cds.BSUD.17210.1.p1;Parent=BSUD.17210.1.p1
contig_676	transdecoder	exon	319487	319523	.	-	.	ID=BSUD.17210.1.p1.exon21;Parent=BSUD.17210.1.p1
contig_676	transdecoder	CDS	319487	319523	.	-	0	ID=cds.BSUD.17210.1.p1;Parent=BSUD.17210.1.p1
contig_676	transdecoder	exon	318951	319048	.	-	.	ID=BSUD.17210.1.p1.exon22;Parent=BSUD.17210.1.p1
contig_676	transdecoder	CDS	318951	319048	.	-	2	ID=cds.BSUD.17210.1.p1;Parent=BSUD.17210.1.p1
contig_676	transdecoder	exon	318187	318306	.	-	.	ID=BSUD.17210.1.p1.exon23;Parent=BSUD.17210.1.p1
contig_676	transdecoder	CDS	318187	318306	.	-	0	ID=cds.BSUD.17210.1.p1;Parent=BSUD.17210.1.p1
contig_676	transdecoder	exon	316491	316636	.	-	.	ID=BSUD.17210.1.p1.exon24;Parent=BSUD.17210.1.p1
contig_676	transdecoder	CDS	316491	316636	.	-	0	ID=cds.BSUD.17210.1.p1;Parent=BSUD.17210.1.p1
contig_676	transdecoder	exon	315921	316056	.	-	.	ID=BSUD.17210.1.p1.exon25;Parent=BSUD.17210.1.p1
contig_676	transdecoder	CDS	315921	316056	.	-	1	ID=cds.BSUD.17210.1.p1;Parent=BSUD.17210.1.p1
contig_676	transdecoder	exon	314685	314831	.	-	.	ID=BSUD.17210.1.p1.exon26;Parent=BSUD.17210.1.p1
contig_676	transdecoder	CDS	314685	314831	.	-	0	ID=cds.BSUD.17210.1.p1;Parent=BSUD.17210.1.p1
contig_676	transdecoder	exon	311883	312003	.	-	.	ID=BSUD.17210.1.p1.exon27;Parent=BSUD.17210.1.p1
contig_676	transdecoder	CDS	311883	312003	.	-	0	ID=cds.BSUD.17210.1.p1;Parent=BSUD.17210.1.p1
contig_676	transdecoder	exon	311680	311753	.	-	.	ID=BSUD.17210.1.p1.exon28;Parent=BSUD.17210.1.p1
contig_676	transdecoder	CDS	311680	311753	.	-	2	ID=cds.BSUD.17210.1.p1;Parent=BSUD.17210.1.p1
contig_676	transdecoder	exon	310885	311022	.	-	.	ID=BSUD.17210.1.p1.exon29;Parent=BSUD.17210.1.p1
contig_676	transdecoder	CDS	310885	311022	.	-	0	ID=cds.BSUD.17210.1.p1;Parent=BSUD.17210.1.p1
contig_676	transdecoder	exon	310244	310372	.	-	.	ID=BSUD.17210.1.p1.exon30;Parent=BSUD.17210.1.p1
contig_676	transdecoder	CDS	310244	310372	.	-	0	ID=cds.BSUD.17210.1.p1;Parent=BSUD.17210.1.p1
contig_676	transdecoder	exon	308399	308530	.	-	.	ID=BSUD.17210.1.p1.exon31;Parent=BSUD.17210.1.p1
contig_676	transdecoder	CDS	308453	308530	.	-	0	ID=cds.BSUD.17210.1.p1;Parent=BSUD.17210.1.p1
contig_676	transdecoder	exon	305452	305587	.	-	.	ID=BSUD.17210.1.p1.exon32;Parent=BSUD.17210.1.p1
contig_676	transdecoder	exon	303352	304258	.	-	.	ID=BSUD.17210.1.p1.exon33;Parent=BSUD.17210.1.p1
contig_676	transdecoder	exon	302602	303219	.	-	.	ID=BSUD.17210.1.p1.exon34;Parent=BSUD.17210.1.p1
contig_676	transdecoder	three_prime_UTR	308399	308452	.	-	.	ID=BSUD.17210.1.p1.utr3p1;Parent=BSUD.17210.1.p1
contig_676	transdecoder	three_prime_UTR	305452	305587	.	-	.	ID=BSUD.17210.1.p1.utr3p2;Parent=BSUD.17210.1.p1
contig_676	transdecoder	three_prime_UTR	303352	304258	.	-	.	ID=BSUD.17210.1.p1.utr3p3;Parent=BSUD.17210.1.p1
contig_676	transdecoder	three_prime_UTR	302602	303219	.	-	.	ID=BSUD.17210.1.p1.utr3p4;Parent=BSUD.17210.1.p1
contig_676	transdecoder	mRNA	302602	364274	.	-	.	ID=BSUD.17210.2.p1;Parent=BSUD.17210;Interpro=IPR000242 (Tyrosine-specific protein phosphatase, PTPase domain)---IPR000387 (Tyrosine-specific protein phosphatases domain)---IPR000742 (EGF-like domain)---IPR003595 (Protein-tyrosine phosphatase, catalytic)---IPR008979 (Galactose-binding-like domain superfamily)---IPR009030 (Growth factor receptor cysteine-rich domain superfamily)---IPR016130 (Protein-tyrosine phosphatase, active site)---IPR029021 (Protein-tyrosine phosphatase-like)
contig_676	transdecoder	five_prime_UTR	364086	364274	.	-	.	ID=BSUD.17210.2.p1.utr5p1;Parent=BSUD.17210.2.p1
contig_676	transdecoder	exon	364007	364274	.	-	.	ID=BSUD.17210.2.p1.exon1;Parent=BSUD.17210.2.p1
contig_676	transdecoder	CDS	364007	364085	.	-	0	ID=cds.BSUD.17210.2.p1;Parent=BSUD.17210.2.p1
contig_676	transdecoder	exon	362021	362143	.	-	.	ID=BSUD.17210.2.p1.exon2;Parent=BSUD.17210.2.p1
contig_676	transdecoder	CDS	362021	362143	.	-	2	ID=cds.BSUD.17210.2.p1;Parent=BSUD.17210.2.p1
contig_676	transdecoder	exon	357587	357748	.	-	.	ID=BSUD.17210.2.p1.exon3;Parent=BSUD.17210.2.p1
contig_676	transdecoder	CDS	357587	357748	.	-	2	ID=cds.BSUD.17210.2.p1;Parent=BSUD.17210.2.p1
contig_676	transdecoder	exon	355632	355826	.	-	.	ID=BSUD.17210.2.p1.exon4;Parent=BSUD.17210.2.p1
contig_676	transdecoder	CDS	355632	355826	.	-	2	ID=cds.BSUD.17210.2.p1;Parent=BSUD.17210.2.p1
contig_676	transdecoder	exon	351934	352140	.	-	.	ID=BSUD.17210.2.p1.exon5;Parent=BSUD.17210.2.p1
contig_676	transdecoder	CDS	351934	352140	.	-	2	ID=cds.BSUD.17210.2.p1;Parent=BSUD.17210.2.p1
contig_676	transdecoder	exon	348279	348491	.	-	.	ID=BSUD.17210.2.p1.exon6;Parent=BSUD.17210.2.p1
contig_676	transdecoder	CDS	348279	348491	.	-	2	ID=cds.BSUD.17210.2.p1;Parent=BSUD.17210.2.p1
contig_676	transdecoder	exon	347292	347423	.	-	.	ID=BSUD.17210.2.p1.exon7;Parent=BSUD.17210.2.p1
contig_676	transdecoder	CDS	347292	347423	.	-	2	ID=cds.BSUD.17210.2.p1;Parent=BSUD.17210.2.p1
contig_676	transdecoder	exon	344301	344435	.	-	.	ID=BSUD.17210.2.p1.exon8;Parent=BSUD.17210.2.p1
contig_676	transdecoder	CDS	344301	344435	.	-	2	ID=cds.BSUD.17210.2.p1;Parent=BSUD.17210.2.p1
contig_676	transdecoder	exon	340151	340288	.	-	.	ID=BSUD.17210.2.p1.exon9;Parent=BSUD.17210.2.p1
contig_676	transdecoder	CDS	340151	340288	.	-	2	ID=cds.BSUD.17210.2.p1;Parent=BSUD.17210.2.p1
contig_676	transdecoder	exon	339408	339545	.	-	.	ID=BSUD.17210.2.p1.exon10;Parent=BSUD.17210.2.p1
contig_676	transdecoder	CDS	339408	339545	.	-	2	ID=cds.BSUD.17210.2.p1;Parent=BSUD.17210.2.p1
contig_676	transdecoder	exon	335789	335923	.	-	.	ID=BSUD.17210.2.p1.exon11;Parent=BSUD.17210.2.p1
contig_676	transdecoder	CDS	335789	335923	.	-	2	ID=cds.BSUD.17210.2.p1;Parent=BSUD.17210.2.p1
contig_676	transdecoder	exon	335426	335560	.	-	.	ID=BSUD.17210.2.p1.exon12;Parent=BSUD.17210.2.p1
contig_676	transdecoder	CDS	335426	335560	.	-	2	ID=cds.BSUD.17210.2.p1;Parent=BSUD.17210.2.p1
contig_676	transdecoder	exon	331625	331759	.	-	.	ID=BSUD.17210.2.p1.exon13;Parent=BSUD.17210.2.p1
contig_676	transdecoder	CDS	331625	331759	.	-	2	ID=cds.BSUD.17210.2.p1;Parent=BSUD.17210.2.p1
contig_676	transdecoder	exon	330804	330938	.	-	.	ID=BSUD.17210.2.p1.exon14;Parent=BSUD.17210.2.p1
contig_676	transdecoder	CDS	330804	330938	.	-	2	ID=cds.BSUD.17210.2.p1;Parent=BSUD.17210.2.p1
contig_676	transdecoder	exon	330084	330233	.	-	.	ID=BSUD.17210.2.p1.exon15;Parent=BSUD.17210.2.p1
contig_676	transdecoder	CDS	330084	330233	.	-	2	ID=cds.BSUD.17210.2.p1;Parent=BSUD.17210.2.p1
contig_676	transdecoder	exon	329188	329287	.	-	.	ID=BSUD.17210.2.p1.exon16;Parent=BSUD.17210.2.p1
contig_676	transdecoder	CDS	329188	329287	.	-	2	ID=cds.BSUD.17210.2.p1;Parent=BSUD.17210.2.p1
contig_676	transdecoder	exon	328274	328356	.	-	.	ID=BSUD.17210.2.p1.exon17;Parent=BSUD.17210.2.p1
contig_676	transdecoder	CDS	328274	328356	.	-	1	ID=cds.BSUD.17210.2.p1;Parent=BSUD.17210.2.p1
contig_676	transdecoder	exon	324561	324685	.	-	.	ID=BSUD.17210.2.p1.exon18;Parent=BSUD.17210.2.p1
contig_676	transdecoder	CDS	324561	324685	.	-	2	ID=cds.BSUD.17210.2.p1;Parent=BSUD.17210.2.p1
contig_676	transdecoder	exon	322063	322150	.	-	.	ID=BSUD.17210.2.p1.exon19;Parent=BSUD.17210.2.p1
contig_676	transdecoder	CDS	322063	322150	.	-	0	ID=cds.BSUD.17210.2.p1;Parent=BSUD.17210.2.p1
contig_676	transdecoder	exon	321457	321533	.	-	.	ID=BSUD.17210.2.p1.exon20;Parent=BSUD.17210.2.p1
contig_676	transdecoder	CDS	321457	321533	.	-	2	ID=cds.BSUD.17210.2.p1;Parent=BSUD.17210.2.p1
contig_676	transdecoder	exon	319487	319523	.	-	.	ID=BSUD.17210.2.p1.exon21;Parent=BSUD.17210.2.p1
contig_676	transdecoder	CDS	319487	319523	.	-	0	ID=cds.BSUD.17210.2.p1;Parent=BSUD.17210.2.p1
contig_676	transdecoder	exon	318951	319048	.	-	.	ID=BSUD.17210.2.p1.exon22;Parent=BSUD.17210.2.p1
contig_676	transdecoder	CDS	318951	319048	.	-	2	ID=cds.BSUD.17210.2.p1;Parent=BSUD.17210.2.p1
contig_676	transdecoder	exon	318187	318306	.	-	.	ID=BSUD.17210.2.p1.exon23;Parent=BSUD.17210.2.p1
contig_676	transdecoder	CDS	318187	318306	.	-	0	ID=cds.BSUD.17210.2.p1;Parent=BSUD.17210.2.p1
contig_676	transdecoder	exon	316491	316636	.	-	.	ID=BSUD.17210.2.p1.exon24;Parent=BSUD.17210.2.p1
contig_676	transdecoder	CDS	316491	316636	.	-	0	ID=cds.BSUD.17210.2.p1;Parent=BSUD.17210.2.p1
contig_676	transdecoder	exon	315921	316056	.	-	.	ID=BSUD.17210.2.p1.exon25;Parent=BSUD.17210.2.p1
contig_676	transdecoder	CDS	315921	316056	.	-	1	ID=cds.BSUD.17210.2.p1;Parent=BSUD.17210.2.p1
contig_676	transdecoder	exon	314685	314831	.	-	.	ID=BSUD.17210.2.p1.exon26;Parent=BSUD.17210.2.p1
contig_676	transdecoder	CDS	314685	314831	.	-	0	ID=cds.BSUD.17210.2.p1;Parent=BSUD.17210.2.p1
contig_676	transdecoder	exon	311883	312003	.	-	.	ID=BSUD.17210.2.p1.exon27;Parent=BSUD.17210.2.p1
contig_676	transdecoder	CDS	311883	312003	.	-	0	ID=cds.BSUD.17210.2.p1;Parent=BSUD.17210.2.p1
contig_676	transdecoder	exon	311680	311753	.	-	.	ID=BSUD.17210.2.p1.exon28;Parent=BSUD.17210.2.p1
contig_676	transdecoder	CDS	311680	311753	.	-	2	ID=cds.BSUD.17210.2.p1;Parent=BSUD.17210.2.p1
contig_676	transdecoder	exon	310885	311022	.	-	.	ID=BSUD.17210.2.p1.exon29;Parent=BSUD.17210.2.p1
contig_676	transdecoder	CDS	310885	311022	.	-	0	ID=cds.BSUD.17210.2.p1;Parent=BSUD.17210.2.p1
contig_676	transdecoder	exon	310244	310372	.	-	.	ID=BSUD.17210.2.p1.exon30;Parent=BSUD.17210.2.p1
contig_676	transdecoder	CDS	310244	310372	.	-	0	ID=cds.BSUD.17210.2.p1;Parent=BSUD.17210.2.p1
contig_676	transdecoder	exon	308399	308530	.	-	.	ID=BSUD.17210.2.p1.exon31;Parent=BSUD.17210.2.p1
contig_676	transdecoder	CDS	308453	308530	.	-	0	ID=cds.BSUD.17210.2.p1;Parent=BSUD.17210.2.p1
contig_676	transdecoder	exon	305452	305587	.	-	.	ID=BSUD.17210.2.p1.exon32;Parent=BSUD.17210.2.p1
contig_676	transdecoder	exon	302602	304258	.	-	.	ID=BSUD.17210.2.p1.exon33;Parent=BSUD.17210.2.p1
contig_676	transdecoder	three_prime_UTR	308399	308452	.	-	.	ID=BSUD.17210.2.p1.utr3p1;Parent=BSUD.17210.2.p1
contig_676	transdecoder	three_prime_UTR	305452	305587	.	-	.	ID=BSUD.17210.2.p1.utr3p2;Parent=BSUD.17210.2.p1
contig_676	transdecoder	three_prime_UTR	302602	304258	.	-	.	ID=BSUD.17210.2.p1.utr3p3;Parent=BSUD.17210.2.p1
contig_676	transdecoder	mRNA	302723	364274	.	-	.	ID=BSUD.17210.3.p1;Parent=BSUD.17210;Interpro=IPR000242 (Tyrosine-specific protein phosphatase, PTPase domain)---IPR000387 (Tyrosine-specific protein phosphatases domain)---IPR000742 (EGF-like domain)---IPR003595 (Protein-tyrosine phosphatase, catalytic)---IPR008979 (Galactose-binding-like domain superfamily)---IPR009030 (Growth factor receptor cysteine-rich domain superfamily)---IPR016130 (Protein-tyrosine phosphatase, active site)---IPR029021 (Protein-tyrosine phosphatase-like)
contig_676	transdecoder	five_prime_UTR	364086	364274	.	-	.	ID=BSUD.17210.3.p1.utr5p1;Parent=BSUD.17210.3.p1
contig_676	transdecoder	exon	364007	364274	.	-	.	ID=BSUD.17210.3.p1.exon1;Parent=BSUD.17210.3.p1
contig_676	transdecoder	CDS	364007	364085	.	-	0	ID=cds.BSUD.17210.3.p1;Parent=BSUD.17210.3.p1
contig_676	transdecoder	exon	362021	362143	.	-	.	ID=BSUD.17210.3.p1.exon2;Parent=BSUD.17210.3.p1
contig_676	transdecoder	CDS	362021	362143	.	-	2	ID=cds.BSUD.17210.3.p1;Parent=BSUD.17210.3.p1
contig_676	transdecoder	exon	357587	357748	.	-	.	ID=BSUD.17210.3.p1.exon3;Parent=BSUD.17210.3.p1
contig_676	transdecoder	CDS	357587	357748	.	-	2	ID=cds.BSUD.17210.3.p1;Parent=BSUD.17210.3.p1
contig_676	transdecoder	exon	355632	355826	.	-	.	ID=BSUD.17210.3.p1.exon4;Parent=BSUD.17210.3.p1
contig_676	transdecoder	CDS	355632	355826	.	-	2	ID=cds.BSUD.17210.3.p1;Parent=BSUD.17210.3.p1
contig_676	transdecoder	exon	351934	352140	.	-	.	ID=BSUD.17210.3.p1.exon5;Parent=BSUD.17210.3.p1
contig_676	transdecoder	CDS	351934	352140	.	-	2	ID=cds.BSUD.17210.3.p1;Parent=BSUD.17210.3.p1
contig_676	transdecoder	exon	348279	348491	.	-	.	ID=BSUD.17210.3.p1.exon6;Parent=BSUD.17210.3.p1
contig_676	transdecoder	CDS	348279	348491	.	-	2	ID=cds.BSUD.17210.3.p1;Parent=BSUD.17210.3.p1
contig_676	transdecoder	exon	347292	347423	.	-	.	ID=BSUD.17210.3.p1.exon7;Parent=BSUD.17210.3.p1
contig_676	transdecoder	CDS	347292	347423	.	-	2	ID=cds.BSUD.17210.3.p1;Parent=BSUD.17210.3.p1
contig_676	transdecoder	exon	344301	344435	.	-	.	ID=BSUD.17210.3.p1.exon8;Parent=BSUD.17210.3.p1
contig_676	transdecoder	CDS	344301	344435	.	-	2	ID=cds.BSUD.17210.3.p1;Parent=BSUD.17210.3.p1
contig_676	transdecoder	exon	340151	340288	.	-	.	ID=BSUD.17210.3.p1.exon9;Parent=BSUD.17210.3.p1
contig_676	transdecoder	CDS	340151	340288	.	-	2	ID=cds.BSUD.17210.3.p1;Parent=BSUD.17210.3.p1
contig_676	transdecoder	exon	339408	339545	.	-	.	ID=BSUD.17210.3.p1.exon10;Parent=BSUD.17210.3.p1
contig_676	transdecoder	CDS	339408	339545	.	-	2	ID=cds.BSUD.17210.3.p1;Parent=BSUD.17210.3.p1
contig_676	transdecoder	exon	335789	335923	.	-	.	ID=BSUD.17210.3.p1.exon11;Parent=BSUD.17210.3.p1
contig_676	transdecoder	CDS	335789	335923	.	-	2	ID=cds.BSUD.17210.3.p1;Parent=BSUD.17210.3.p1
contig_676	transdecoder	exon	335426	335560	.	-	.	ID=BSUD.17210.3.p1.exon12;Parent=BSUD.17210.3.p1
contig_676	transdecoder	CDS	335426	335560	.	-	2	ID=cds.BSUD.17210.3.p1;Parent=BSUD.17210.3.p1
contig_676	transdecoder	exon	330804	330938	.	-	.	ID=BSUD.17210.3.p1.exon13;Parent=BSUD.17210.3.p1
contig_676	transdecoder	CDS	330804	330938	.	-	2	ID=cds.BSUD.17210.3.p1;Parent=BSUD.17210.3.p1
contig_676	transdecoder	exon	330084	330233	.	-	.	ID=BSUD.17210.3.p1.exon14;Parent=BSUD.17210.3.p1
contig_676	transdecoder	CDS	330084	330233	.	-	2	ID=cds.BSUD.17210.3.p1;Parent=BSUD.17210.3.p1
contig_676	transdecoder	exon	329188	329287	.	-	.	ID=BSUD.17210.3.p1.exon15;Parent=BSUD.17210.3.p1
contig_676	transdecoder	CDS	329188	329287	.	-	2	ID=cds.BSUD.17210.3.p1;Parent=BSUD.17210.3.p1
contig_676	transdecoder	exon	328274	328356	.	-	.	ID=BSUD.17210.3.p1.exon16;Parent=BSUD.17210.3.p1
contig_676	transdecoder	CDS	328274	328356	.	-	1	ID=cds.BSUD.17210.3.p1;Parent=BSUD.17210.3.p1
contig_676	transdecoder	exon	324561	324685	.	-	.	ID=BSUD.17210.3.p1.exon17;Parent=BSUD.17210.3.p1
contig_676	transdecoder	CDS	324561	324685	.	-	2	ID=cds.BSUD.17210.3.p1;Parent=BSUD.17210.3.p1
contig_676	transdecoder	exon	322248	322335	.	-	.	ID=BSUD.17210.3.p1.exon18;Parent=BSUD.17210.3.p1
contig_676	transdecoder	CDS	322248	322335	.	-	0	ID=cds.BSUD.17210.3.p1;Parent=BSUD.17210.3.p1
contig_676	transdecoder	exon	321457	321533	.	-	.	ID=BSUD.17210.3.p1.exon19;Parent=BSUD.17210.3.p1
contig_676	transdecoder	CDS	321457	321533	.	-	2	ID=cds.BSUD.17210.3.p1;Parent=BSUD.17210.3.p1
contig_676	transdecoder	exon	319487	319523	.	-	.	ID=BSUD.17210.3.p1.exon20;Parent=BSUD.17210.3.p1
contig_676	transdecoder	CDS	319487	319523	.	-	0	ID=cds.BSUD.17210.3.p1;Parent=BSUD.17210.3.p1
contig_676	transdecoder	exon	318951	319048	.	-	.	ID=BSUD.17210.3.p1.exon21;Parent=BSUD.17210.3.p1
contig_676	transdecoder	CDS	318951	319048	.	-	2	ID=cds.BSUD.17210.3.p1;Parent=BSUD.17210.3.p1
contig_676	transdecoder	exon	318187	318306	.	-	.	ID=BSUD.17210.3.p1.exon22;Parent=BSUD.17210.3.p1
contig_676	transdecoder	CDS	318187	318306	.	-	0	ID=cds.BSUD.17210.3.p1;Parent=BSUD.17210.3.p1
contig_676	transdecoder	exon	316491	316636	.	-	.	ID=BSUD.17210.3.p1.exon23;Parent=BSUD.17210.3.p1
contig_676	transdecoder	CDS	316491	316636	.	-	0	ID=cds.BSUD.17210.3.p1;Parent=BSUD.17210.3.p1
contig_676	transdecoder	exon	315921	316056	.	-	.	ID=BSUD.17210.3.p1.exon24;Parent=BSUD.17210.3.p1
contig_676	transdecoder	CDS	315921	316056	.	-	1	ID=cds.BSUD.17210.3.p1;Parent=BSUD.17210.3.p1
contig_676	transdecoder	exon	314685	314831	.	-	.	ID=BSUD.17210.3.p1.exon25;Parent=BSUD.17210.3.p1
contig_676	transdecoder	CDS	314685	314831	.	-	0	ID=cds.BSUD.17210.3.p1;Parent=BSUD.17210.3.p1
contig_676	transdecoder	exon	311883	312003	.	-	.	ID=BSUD.17210.3.p1.exon26;Parent=BSUD.17210.3.p1
contig_676	transdecoder	CDS	311883	312003	.	-	0	ID=cds.BSUD.17210.3.p1;Parent=BSUD.17210.3.p1
contig_676	transdecoder	exon	311680	311753	.	-	.	ID=BSUD.17210.3.p1.exon27;Parent=BSUD.17210.3.p1
contig_676	transdecoder	CDS	311680	311753	.	-	2	ID=cds.BSUD.17210.3.p1;Parent=BSUD.17210.3.p1
contig_676	transdecoder	exon	310885	311022	.	-	.	ID=BSUD.17210.3.p1.exon28;Parent=BSUD.17210.3.p1
contig_676	transdecoder	CDS	310885	311022	.	-	0	ID=cds.BSUD.17210.3.p1;Parent=BSUD.17210.3.p1
contig_676	transdecoder	exon	310244	310372	.	-	.	ID=BSUD.17210.3.p1.exon29;Parent=BSUD.17210.3.p1
contig_676	transdecoder	CDS	310244	310372	.	-	0	ID=cds.BSUD.17210.3.p1;Parent=BSUD.17210.3.p1
contig_676	transdecoder	exon	308399	308530	.	-	.	ID=BSUD.17210.3.p1.exon30;Parent=BSUD.17210.3.p1
contig_676	transdecoder	CDS	308453	308530	.	-	0	ID=cds.BSUD.17210.3.p1;Parent=BSUD.17210.3.p1
contig_676	transdecoder	exon	305452	305587	.	-	.	ID=BSUD.17210.3.p1.exon31;Parent=BSUD.17210.3.p1
contig_676	transdecoder	exon	302723	304258	.	-	.	ID=BSUD.17210.3.p1.exon32;Parent=BSUD.17210.3.p1
contig_676	transdecoder	three_prime_UTR	308399	308452	.	-	.	ID=BSUD.17210.3.p1.utr3p1;Parent=BSUD.17210.3.p1
contig_676	transdecoder	three_prime_UTR	305452	305587	.	-	.	ID=BSUD.17210.3.p1.utr3p2;Parent=BSUD.17210.3.p1
contig_676	transdecoder	three_prime_UTR	302723	304258	.	-	.	ID=BSUD.17210.3.p1.utr3p3;Parent=BSUD.17210.3.p1
contig_676	transdecoder	mRNA	322290	364177	.	-	.	ID=BSUD.17210.4.p1;Parent=BSUD.17210;Interpro=IPR000242 (Tyrosine-specific protein phosphatase, PTPase domain)---IPR000387 (Tyrosine-specific protein phosphatases domain)---IPR000742 (EGF-like domain)---IPR003595 (Protein-tyrosine phosphatase, catalytic)---IPR008979 (Galactose-binding-like domain superfamily)---IPR009030 (Growth factor receptor cysteine-rich domain superfamily)---IPR016130 (Protein-tyrosine phosphatase, active site)---IPR029021 (Protein-tyrosine phosphatase-like)
contig_676	transdecoder	five_prime_UTR	364086	364177	.	-	.	ID=BSUD.17210.4.p1.utr5p1;Parent=BSUD.17210.4.p1
contig_676	transdecoder	exon	364007	364177	.	-	.	ID=BSUD.17210.4.p1.exon1;Parent=BSUD.17210.4.p1
contig_676	transdecoder	CDS	364007	364085	.	-	0	ID=cds.BSUD.17210.4.p1;Parent=BSUD.17210.4.p1
contig_676	transdecoder	exon	362021	362143	.	-	.	ID=BSUD.17210.4.p1.exon2;Parent=BSUD.17210.4.p1
contig_676	transdecoder	CDS	362021	362143	.	-	2	ID=cds.BSUD.17210.4.p1;Parent=BSUD.17210.4.p1
contig_676	transdecoder	exon	357587	357748	.	-	.	ID=BSUD.17210.4.p1.exon3;Parent=BSUD.17210.4.p1
contig_676	transdecoder	CDS	357587	357748	.	-	2	ID=cds.BSUD.17210.4.p1;Parent=BSUD.17210.4.p1
contig_676	transdecoder	exon	355632	355826	.	-	.	ID=BSUD.17210.4.p1.exon4;Parent=BSUD.17210.4.p1
contig_676	transdecoder	CDS	355632	355826	.	-	2	ID=cds.BSUD.17210.4.p1;Parent=BSUD.17210.4.p1
contig_676	transdecoder	exon	351934	352140	.	-	.	ID=BSUD.17210.4.p1.exon5;Parent=BSUD.17210.4.p1
contig_676	transdecoder	CDS	351934	352140	.	-	2	ID=cds.BSUD.17210.4.p1;Parent=BSUD.17210.4.p1
contig_676	transdecoder	exon	348279	348491	.	-	.	ID=BSUD.17210.4.p1.exon6;Parent=BSUD.17210.4.p1
contig_676	transdecoder	CDS	348279	348491	.	-	2	ID=cds.BSUD.17210.4.p1;Parent=BSUD.17210.4.p1
contig_676	transdecoder	exon	347292	347423	.	-	.	ID=BSUD.17210.4.p1.exon7;Parent=BSUD.17210.4.p1
contig_676	transdecoder	CDS	347292	347423	.	-	2	ID=cds.BSUD.17210.4.p1;Parent=BSUD.17210.4.p1
contig_676	transdecoder	exon	344301	344435	.	-	.	ID=BSUD.17210.4.p1.exon8;Parent=BSUD.17210.4.p1
contig_676	transdecoder	CDS	344301	344435	.	-	2	ID=cds.BSUD.17210.4.p1;Parent=BSUD.17210.4.p1
contig_676	transdecoder	exon	340151	340288	.	-	.	ID=BSUD.17210.4.p1.exon9;Parent=BSUD.17210.4.p1
contig_676	transdecoder	CDS	340151	340288	.	-	2	ID=cds.BSUD.17210.4.p1;Parent=BSUD.17210.4.p1
contig_676	transdecoder	exon	339408	339545	.	-	.	ID=BSUD.17210.4.p1.exon10;Parent=BSUD.17210.4.p1
contig_676	transdecoder	CDS	339408	339545	.	-	2	ID=cds.BSUD.17210.4.p1;Parent=BSUD.17210.4.p1
contig_676	transdecoder	exon	335789	335923	.	-	.	ID=BSUD.17210.4.p1.exon11;Parent=BSUD.17210.4.p1
contig_676	transdecoder	CDS	335789	335923	.	-	2	ID=cds.BSUD.17210.4.p1;Parent=BSUD.17210.4.p1
contig_676	transdecoder	exon	335426	335560	.	-	.	ID=BSUD.17210.4.p1.exon12;Parent=BSUD.17210.4.p1
contig_676	transdecoder	CDS	335426	335560	.	-	2	ID=cds.BSUD.17210.4.p1;Parent=BSUD.17210.4.p1
contig_676	transdecoder	exon	331625	331759	.	-	.	ID=BSUD.17210.4.p1.exon13;Parent=BSUD.17210.4.p1
contig_676	transdecoder	CDS	331625	331759	.	-	2	ID=cds.BSUD.17210.4.p1;Parent=BSUD.17210.4.p1
contig_676	transdecoder	exon	330804	330938	.	-	.	ID=BSUD.17210.4.p1.exon14;Parent=BSUD.17210.4.p1
contig_676	transdecoder	CDS	330804	330938	.	-	2	ID=cds.BSUD.17210.4.p1;Parent=BSUD.17210.4.p1
contig_676	transdecoder	exon	330084	330233	.	-	.	ID=BSUD.17210.4.p1.exon15;Parent=BSUD.17210.4.p1
contig_676	transdecoder	CDS	330084	330233	.	-	2	ID=cds.BSUD.17210.4.p1;Parent=BSUD.17210.4.p1
contig_676	transdecoder	exon	329188	329287	.	-	.	ID=BSUD.17210.4.p1.exon16;Parent=BSUD.17210.4.p1
contig_676	transdecoder	CDS	329188	329287	.	-	2	ID=cds.BSUD.17210.4.p1;Parent=BSUD.17210.4.p1
contig_676	transdecoder	exon	328274	328356	.	-	.	ID=BSUD.17210.4.p1.exon17;Parent=BSUD.17210.4.p1
contig_676	transdecoder	CDS	328274	328356	.	-	1	ID=cds.BSUD.17210.4.p1;Parent=BSUD.17210.4.p1
contig_676	transdecoder	exon	324561	324685	.	-	.	ID=BSUD.17210.4.p1.exon18;Parent=BSUD.17210.4.p1
contig_676	transdecoder	CDS	324561	324685	.	-	2	ID=cds.BSUD.17210.4.p1;Parent=BSUD.17210.4.p1
contig_676	transdecoder	exon	322290	322335	.	-	.	ID=BSUD.17210.4.p1.exon19;Parent=BSUD.17210.4.p1
contig_676	transdecoder	CDS	322291	322335	.	-	0	ID=cds.BSUD.17210.4.p1;Parent=BSUD.17210.4.p1
contig_676	transdecoder	gene	378957	384753	.	+	.	ID=BSUD.17211;Interpro=IPR003703 (Acyl-CoA thioesterase)---IPR029069 (HotDog domain superfamily)
contig_676	transdecoder	mRNA	378957	384753	.	+	.	ID=BSUD.17211.1.p1;Parent=BSUD.17211;Interpro=IPR003703 (Acyl-CoA thioesterase)---IPR029069 (HotDog domain superfamily)
contig_676	transdecoder	five_prime_UTR	378957	379514	.	+	.	ID=BSUD.17211.1.p1.utr5p1;Parent=BSUD.17211.1.p1
contig_676	transdecoder	exon	378957	379716	.	+	.	ID=BSUD.17211.1.p1.exon1;Parent=BSUD.17211.1.p1
contig_676	transdecoder	CDS	379515	379716	.	+	0	ID=cds.BSUD.17211.1.p1;Parent=BSUD.17211.1.p1
contig_676	transdecoder	exon	380465	380662	.	+	.	ID=BSUD.17211.1.p1.exon2;Parent=BSUD.17211.1.p1
contig_676	transdecoder	CDS	380465	380662	.	+	2	ID=cds.BSUD.17211.1.p1;Parent=BSUD.17211.1.p1
contig_676	transdecoder	exon	384024	384753	.	+	.	ID=BSUD.17211.1.p1.exon3;Parent=BSUD.17211.1.p1
contig_676	transdecoder	CDS	384024	384133	.	+	2	ID=cds.BSUD.17211.1.p1;Parent=BSUD.17211.1.p1
contig_676	transdecoder	three_prime_UTR	384134	384753	.	+	.	ID=BSUD.17211.1.p1.utr3p1;Parent=BSUD.17211.1.p1
contig_676	tRNAscan-SE	pseudogene_tRNA	380069	380140	22.6	-	.	ID=contig_676.trna20;Name=contig_676.tRNA20-GlyTCC;isotype=Gly;anticodon=TCC;gene_biotype=pseudogene
contig_676	tRNAscan-SE	exon	380069	380140	.	-	.	ID=contig_676.trna20.exon1;Parent=contig_676.trna20
contig_676	tRNAscan-SE	pseudogene_tRNA	381154	381232	24.9	-	.	ID=contig_676.trna19;Name=contig_676.tRNA19-IleTAT;isotype=Ile;anticodon=TAT;gene_biotype=pseudogene
contig_676	tRNAscan-SE	exon	381154	381232	.	-	.	ID=contig_676.trna19.exon1;Parent=contig_676.trna19
contig_676	StringTie	gene	389296	391982	1000	-	.	ID=BSUD.17212
contig_676	StringTie	transcript	389296	391982	1000	-	.	ID=BSUD.17212.1;Parent=BSUD.17212
contig_676	StringTie	exon	389296	391982	1000	-	.	ID=BSUD.17212.1.exon1;Parent=BSUD.17212.1
contig_676	transdecoder	gene	394291	432074	.	-	.	ID=BSUD.17213;Interpro=NA
contig_676	transdecoder	mRNA	394291	432069	.	-	.	ID=BSUD.17213.1.p1;Parent=BSUD.17213;Interpro=NA
contig_676	transdecoder	five_prime_UTR	431940	432069	.	-	.	ID=BSUD.17213.1.p1.utr5p1;Parent=BSUD.17213.1.p1
contig_676	transdecoder	five_prime_UTR	424904	424913	.	-	.	ID=BSUD.17213.1.p1.utr5p2;Parent=BSUD.17213.1.p1
contig_676	transdecoder	exon	431940	432069	.	-	.	ID=BSUD.17213.1.p1.exon1;Parent=BSUD.17213.1.p1
contig_676	transdecoder	exon	424598	424913	.	-	.	ID=BSUD.17213.1.p1.exon2;Parent=BSUD.17213.1.p1
contig_676	transdecoder	CDS	424598	424903	.	-	0	ID=cds.BSUD.17213.1.p1;Parent=BSUD.17213.1.p1
contig_676	transdecoder	exon	394291	397261	.	-	.	ID=BSUD.17213.1.p1.exon3;Parent=BSUD.17213.1.p1
contig_676	transdecoder	CDS	396002	397261	.	-	0	ID=cds.BSUD.17213.1.p1;Parent=BSUD.17213.1.p1
contig_676	transdecoder	three_prime_UTR	394291	396001	.	-	.	ID=BSUD.17213.1.p1.utr3p1;Parent=BSUD.17213.1.p1
contig_676	transdecoder	mRNA	395401	399208	.	-	.	ID=BSUD.17213.2.p1;Parent=BSUD.17213;Interpro=NA
contig_676	transdecoder	five_prime_UTR	398010	399208	.	-	.	ID=BSUD.17213.2.p1.utr5p1;Parent=BSUD.17213.2.p1
contig_676	transdecoder	exon	397818	399208	.	-	.	ID=BSUD.17213.2.p1.exon1;Parent=BSUD.17213.2.p1
contig_676	transdecoder	CDS	397818	398009	.	-	0	ID=cds.BSUD.17213.2.p1;Parent=BSUD.17213.2.p1
contig_676	transdecoder	exon	395401	397261	.	-	.	ID=BSUD.17213.2.p1.exon2;Parent=BSUD.17213.2.p1
contig_676	transdecoder	CDS	396002	397261	.	-	0	ID=cds.BSUD.17213.2.p1;Parent=BSUD.17213.2.p1
contig_676	transdecoder	three_prime_UTR	395401	396001	.	-	.	ID=BSUD.17213.2.p1.utr3p1;Parent=BSUD.17213.2.p1
contig_676	transdecoder	mRNA	418924	432074	.	-	.	ID=BSUD.17213.3.p1;Parent=BSUD.17213;Interpro=NA
contig_676	transdecoder	five_prime_UTR	431940	432074	.	-	.	ID=BSUD.17213.3.p1.utr5p1;Parent=BSUD.17213.3.p1
contig_676	transdecoder	five_prime_UTR	424904	424913	.	-	.	ID=BSUD.17213.3.p1.utr5p2;Parent=BSUD.17213.3.p1
contig_676	transdecoder	exon	431940	432074	.	-	.	ID=BSUD.17213.3.p1.exon1;Parent=BSUD.17213.3.p1
contig_676	transdecoder	exon	424598	424913	.	-	.	ID=BSUD.17213.3.p1.exon2;Parent=BSUD.17213.3.p1
contig_676	transdecoder	CDS	424598	424903	.	-	0	ID=cds.BSUD.17213.3.p1;Parent=BSUD.17213.3.p1
contig_676	transdecoder	exon	418924	420331	.	-	.	ID=BSUD.17213.3.p1.exon3;Parent=BSUD.17213.3.p1
contig_676	transdecoder	CDS	419042	420331	.	-	0	ID=cds.BSUD.17213.3.p1;Parent=BSUD.17213.3.p1
contig_676	transdecoder	three_prime_UTR	418924	419041	.	-	.	ID=BSUD.17213.3.p1.utr3p1;Parent=BSUD.17213.3.p1
contig_676	transdecoder	gene	409579	416117	.	-	.	ID=BSUD.17214;Interpro=NA
contig_676	transdecoder	mRNA	409579	416117	.	-	.	ID=BSUD.17214.1.p4;Parent=BSUD.17214;Interpro=NA
contig_676	transdecoder	five_prime_UTR	412270	416117	.	-	.	ID=BSUD.17214.1.p4.utr5p1;Parent=BSUD.17214.1.p4
contig_676	transdecoder	exon	409579	416117	.	-	.	ID=BSUD.17214.1.p4.exon1;Parent=BSUD.17214.1.p4
contig_676	transdecoder	CDS	412093	412269	.	-	0	ID=cds.BSUD.17214.1.p4;Parent=BSUD.17214.1.p4
contig_676	transdecoder	three_prime_UTR	409579	412092	.	-	.	ID=BSUD.17214.1.p4.utr3p1;Parent=BSUD.17214.1.p4
contig_676	StringTie	gene	434280	436524	1000	+	.	ID=BSUD.17215
contig_676	StringTie	transcript	434280	436524	1000	+	.	ID=BSUD.17215.1;Parent=BSUD.17215
contig_676	StringTie	exon	434280	434586	1000	+	.	ID=BSUD.17215.1.exon1;Parent=BSUD.17215.1
contig_676	StringTie	exon	435573	436524	1000	+	.	ID=BSUD.17215.1.exon2;Parent=BSUD.17215.1
contig_676	transdecoder	gene	439595	454566	.	-	.	ID=BSUD.17216;Interpro=IPR000477 (Reverse transcriptase domain)---IPR025051 (Protein of unknown function DUF3990)---IPR043502 (DNA/RNA polymerase superfamily)
contig_676	transdecoder	mRNA	439595	454566	.	-	.	ID=BSUD.17216.1.p1;Parent=BSUD.17216;Interpro=IPR000477 (Reverse transcriptase domain)---IPR025051 (Protein of unknown function DUF3990)---IPR043502 (DNA/RNA polymerase superfamily)
contig_676	transdecoder	five_prime_UTR	454256	454566	.	-	.	ID=BSUD.17216.1.p1.utr5p1;Parent=BSUD.17216.1.p1
contig_676	transdecoder	five_prime_UTR	444045	444128	.	-	.	ID=BSUD.17216.1.p1.utr5p2;Parent=BSUD.17216.1.p1
contig_676	transdecoder	exon	454256	454566	.	-	.	ID=BSUD.17216.1.p1.exon1;Parent=BSUD.17216.1.p1
contig_676	transdecoder	exon	443892	444128	.	-	.	ID=BSUD.17216.1.p1.exon2;Parent=BSUD.17216.1.p1
contig_676	transdecoder	CDS	443892	444044	.	-	0	ID=cds.BSUD.17216.1.p1;Parent=BSUD.17216.1.p1
contig_676	transdecoder	exon	439595	443255	.	-	.	ID=BSUD.17216.1.p1.exon3;Parent=BSUD.17216.1.p1
contig_676	transdecoder	CDS	442020	443255	.	-	0	ID=cds.BSUD.17216.1.p1;Parent=BSUD.17216.1.p1
contig_676	transdecoder	three_prime_UTR	439595	442019	.	-	.	ID=BSUD.17216.1.p1.utr3p1;Parent=BSUD.17216.1.p1
contig_676	transdecoder	mRNA	441611	454377	.	-	.	ID=BSUD.17216.2.p1;Parent=BSUD.17216;Interpro=IPR000477 (Reverse transcriptase domain)---IPR025051 (Protein of unknown function DUF3990)---IPR043502 (DNA/RNA polymerase superfamily)
contig_676	transdecoder	five_prime_UTR	454256	454377	.	-	.	ID=BSUD.17216.2.p1.utr5p1;Parent=BSUD.17216.2.p1
contig_676	transdecoder	five_prime_UTR	449438	449549	.	-	.	ID=BSUD.17216.2.p1.utr5p2;Parent=BSUD.17216.2.p1
contig_676	transdecoder	five_prime_UTR	444045	444128	.	-	.	ID=BSUD.17216.2.p1.utr5p3;Parent=BSUD.17216.2.p1
contig_676	transdecoder	exon	454256	454377	.	-	.	ID=BSUD.17216.2.p1.exon1;Parent=BSUD.17216.2.p1
contig_676	transdecoder	exon	449438	449549	.	-	.	ID=BSUD.17216.2.p1.exon2;Parent=BSUD.17216.2.p1
contig_676	transdecoder	exon	443892	444128	.	-	.	ID=BSUD.17216.2.p1.exon3;Parent=BSUD.17216.2.p1
contig_676	transdecoder	CDS	443892	444044	.	-	0	ID=cds.BSUD.17216.2.p1;Parent=BSUD.17216.2.p1
contig_676	transdecoder	exon	441611	443255	.	-	.	ID=BSUD.17216.2.p1.exon4;Parent=BSUD.17216.2.p1
contig_676	transdecoder	CDS	442020	443255	.	-	0	ID=cds.BSUD.17216.2.p1;Parent=BSUD.17216.2.p1
contig_676	transdecoder	three_prime_UTR	441611	442019	.	-	.	ID=BSUD.17216.2.p1.utr3p1;Parent=BSUD.17216.2.p1
contig_676	transdecoder	mRNA	441611	454377	.	-	.	ID=BSUD.17216.3.p1;Parent=BSUD.17216;Interpro=IPR000477 (Reverse transcriptase domain)---IPR025051 (Protein of unknown function DUF3990)---IPR043502 (DNA/RNA polymerase superfamily)
contig_676	transdecoder	five_prime_UTR	454256	454377	.	-	.	ID=BSUD.17216.3.p1.utr5p1;Parent=BSUD.17216.3.p1
contig_676	transdecoder	five_prime_UTR	446097	449549	.	-	.	ID=BSUD.17216.3.p1.utr5p2;Parent=BSUD.17216.3.p1
contig_676	transdecoder	exon	454256	454377	.	-	.	ID=BSUD.17216.3.p1.exon1;Parent=BSUD.17216.3.p1
contig_676	transdecoder	exon	443892	449549	.	-	.	ID=BSUD.17216.3.p1.exon2;Parent=BSUD.17216.3.p1
contig_676	transdecoder	CDS	444426	446096	.	-	0	ID=cds.BSUD.17216.3.p1;Parent=BSUD.17216.3.p1
contig_676	transdecoder	exon	441611	443255	.	-	.	ID=BSUD.17216.3.p1.exon3;Parent=BSUD.17216.3.p1
contig_676	transdecoder	three_prime_UTR	443892	444425	.	-	.	ID=BSUD.17216.3.p1.utr3p1;Parent=BSUD.17216.3.p1
contig_676	transdecoder	three_prime_UTR	441611	443255	.	-	.	ID=BSUD.17216.3.p1.utr3p2;Parent=BSUD.17216.3.p1
contig_676	transdecoder	gene	459800	466257	.	-	.	ID=BSUD.17217;Interpro=NA
contig_676	transdecoder	mRNA	459800	466257	.	-	.	ID=BSUD.17217.1.p1;Parent=BSUD.17217;Interpro=NA
contig_676	transdecoder	five_prime_UTR	466014	466257	.	-	.	ID=BSUD.17217.1.p1.utr5p1;Parent=BSUD.17217.1.p1
contig_676	transdecoder	five_prime_UTR	464948	464959	.	-	.	ID=BSUD.17217.1.p1.utr5p2;Parent=BSUD.17217.1.p1
contig_676	transdecoder	exon	466014	466257	.	-	.	ID=BSUD.17217.1.p1.exon1;Parent=BSUD.17217.1.p1
contig_676	transdecoder	exon	464630	464959	.	-	.	ID=BSUD.17217.1.p1.exon2;Parent=BSUD.17217.1.p1
contig_676	transdecoder	CDS	464630	464947	.	-	0	ID=cds.BSUD.17217.1.p1;Parent=BSUD.17217.1.p1
contig_676	transdecoder	exon	459800	462524	.	-	.	ID=BSUD.17217.1.p1.exon3;Parent=BSUD.17217.1.p1
contig_676	transdecoder	CDS	461256	462524	.	-	0	ID=cds.BSUD.17217.1.p1;Parent=BSUD.17217.1.p1
contig_676	transdecoder	three_prime_UTR	459800	461255	.	-	.	ID=BSUD.17217.1.p1.utr3p1;Parent=BSUD.17217.1.p1
contig_676	transdecoder	mRNA	459812	466136	.	-	.	ID=BSUD.17217.2.p1;Parent=BSUD.17217;Interpro=NA
contig_676	transdecoder	five_prime_UTR	464948	466136	.	-	.	ID=BSUD.17217.2.p1.utr5p1;Parent=BSUD.17217.2.p1
contig_676	transdecoder	exon	464630	466136	.	-	.	ID=BSUD.17217.2.p1.exon1;Parent=BSUD.17217.2.p1
contig_676	transdecoder	CDS	464630	464947	.	-	0	ID=cds.BSUD.17217.2.p1;Parent=BSUD.17217.2.p1
contig_676	transdecoder	exon	459812	462524	.	-	.	ID=BSUD.17217.2.p1.exon2;Parent=BSUD.17217.2.p1
contig_676	transdecoder	CDS	461256	462524	.	-	0	ID=cds.BSUD.17217.2.p1;Parent=BSUD.17217.2.p1
contig_676	transdecoder	three_prime_UTR	459812	461255	.	-	.	ID=BSUD.17217.2.p1.utr3p1;Parent=BSUD.17217.2.p1
contig_676	transdecoder	gene	480100	486386	.	-	.	ID=BSUD.17218;Interpro=IPR002110 (Ankyrin repeat)---IPR036770 (Ankyrin repeat-containing domain superfamily)
contig_676	transdecoder	mRNA	480100	486386	.	-	.	ID=BSUD.17218.1.p1;Parent=BSUD.17218;Interpro=IPR002110 (Ankyrin repeat)---IPR036770 (Ankyrin repeat-containing domain superfamily)
contig_676	transdecoder	five_prime_UTR	486244	486386	.	-	.	ID=BSUD.17218.1.p1.utr5p1;Parent=BSUD.17218.1.p1
contig_676	transdecoder	five_prime_UTR	484963	485076	.	-	.	ID=BSUD.17218.1.p1.utr5p2;Parent=BSUD.17218.1.p1
contig_676	transdecoder	exon	486244	486386	.	-	.	ID=BSUD.17218.1.p1.exon1;Parent=BSUD.17218.1.p1
contig_676	transdecoder	exon	480100	485076	.	-	.	ID=BSUD.17218.1.p1.exon2;Parent=BSUD.17218.1.p1
contig_676	transdecoder	CDS	480100	484962	.	-	0	ID=cds.BSUD.17218.1.p1;Parent=BSUD.17218.1.p1
contig_676	transdecoder	gene	487040	493313	.	-	.	ID=BSUD.17219;Interpro=IPR002110 (Ankyrin repeat)---IPR036770 (Ankyrin repeat-containing domain superfamily)
contig_676	transdecoder	mRNA	487040	493313	.	-	.	ID=BSUD.17219.1.p1;Parent=BSUD.17219;Interpro=IPR002110 (Ankyrin repeat)---IPR036770 (Ankyrin repeat-containing domain superfamily)
contig_676	transdecoder	five_prime_UTR	493272	493313	.	-	.	ID=BSUD.17219.1.p1.utr5p1;Parent=BSUD.17219.1.p1
contig_676	transdecoder	five_prime_UTR	491036	491043	.	-	.	ID=BSUD.17219.1.p1.utr5p2;Parent=BSUD.17219.1.p1
contig_676	transdecoder	exon	493272	493313	.	-	.	ID=BSUD.17219.1.p1.exon1;Parent=BSUD.17219.1.p1
contig_676	transdecoder	exon	489960	491043	.	-	.	ID=BSUD.17219.1.p1.exon2;Parent=BSUD.17219.1.p1
contig_676	transdecoder	CDS	489960	491035	.	-	0	ID=cds.BSUD.17219.1.p1;Parent=BSUD.17219.1.p1
contig_676	transdecoder	exon	489086	489136	.	-	.	ID=BSUD.17219.1.p1.exon3;Parent=BSUD.17219.1.p1
contig_676	transdecoder	CDS	489086	489136	.	-	1	ID=cds.BSUD.17219.1.p1;Parent=BSUD.17219.1.p1
contig_676	transdecoder	exon	487040	488426	.	-	.	ID=BSUD.17219.1.p1.exon4;Parent=BSUD.17219.1.p1
contig_676	transdecoder	CDS	488336	488426	.	-	1	ID=cds.BSUD.17219.1.p1;Parent=BSUD.17219.1.p1
contig_676	transdecoder	three_prime_UTR	487040	488335	.	-	.	ID=BSUD.17219.1.p1.utr3p1;Parent=BSUD.17219.1.p1
contig_676	transdecoder	gene	505604	527481	.	+	.	ID=BSUD.17221;Interpro=IPR000742 (EGF-like domain)---IPR001368 (TNFR/NGFR cysteine-rich region)---IPR006585 (Fucolectin tachylectin-4 pentraxin-1)---IPR008979 (Galactose-binding-like domain superfamily)
contig_676	transdecoder	mRNA	505604	527481	.	+	.	ID=BSUD.17221.1.p1;Parent=BSUD.17221;Interpro=IPR000742 (EGF-like domain)---IPR001368 (TNFR/NGFR cysteine-rich region)---IPR006585 (Fucolectin tachylectin-4 pentraxin-1)---IPR008979 (Galactose-binding-like domain superfamily)
contig_676	transdecoder	five_prime_UTR	505604	505751	.	+	.	ID=BSUD.17221.1.p1.utr5p1;Parent=BSUD.17221.1.p1
contig_676	transdecoder	exon	505604	505815	.	+	.	ID=BSUD.17221.1.p1.exon1;Parent=BSUD.17221.1.p1
contig_676	transdecoder	CDS	505752	505815	.	+	0	ID=cds.BSUD.17221.1.p1;Parent=BSUD.17221.1.p1
contig_676	transdecoder	exon	506478	506609	.	+	.	ID=BSUD.17221.1.p1.exon2;Parent=BSUD.17221.1.p1
contig_676	transdecoder	CDS	506478	506609	.	+	2	ID=cds.BSUD.17221.1.p1;Parent=BSUD.17221.1.p1
contig_676	transdecoder	exon	507047	507223	.	+	.	ID=BSUD.17221.1.p1.exon3;Parent=BSUD.17221.1.p1
contig_676	transdecoder	CDS	507047	507223	.	+	2	ID=cds.BSUD.17221.1.p1;Parent=BSUD.17221.1.p1
contig_676	transdecoder	exon	507819	508004	.	+	.	ID=BSUD.17221.1.p1.exon4;Parent=BSUD.17221.1.p1
contig_676	transdecoder	CDS	507819	508004	.	+	2	ID=cds.BSUD.17221.1.p1;Parent=BSUD.17221.1.p1
contig_676	transdecoder	exon	508805	509011	.	+	.	ID=BSUD.17221.1.p1.exon5;Parent=BSUD.17221.1.p1
contig_676	transdecoder	CDS	508805	509011	.	+	2	ID=cds.BSUD.17221.1.p1;Parent=BSUD.17221.1.p1
contig_676	transdecoder	exon	510258	510482	.	+	.	ID=BSUD.17221.1.p1.exon6;Parent=BSUD.17221.1.p1
contig_676	transdecoder	CDS	510258	510482	.	+	2	ID=cds.BSUD.17221.1.p1;Parent=BSUD.17221.1.p1
contig_676	transdecoder	exon	511547	511657	.	+	.	ID=BSUD.17221.1.p1.exon7;Parent=BSUD.17221.1.p1
contig_676	transdecoder	CDS	511547	511657	.	+	2	ID=cds.BSUD.17221.1.p1;Parent=BSUD.17221.1.p1
contig_676	transdecoder	exon	512674	512811	.	+	.	ID=BSUD.17221.1.p1.exon8;Parent=BSUD.17221.1.p1
contig_676	transdecoder	CDS	512674	512811	.	+	2	ID=cds.BSUD.17221.1.p1;Parent=BSUD.17221.1.p1
contig_676	transdecoder	exon	515075	515212	.	+	.	ID=BSUD.17221.1.p1.exon9;Parent=BSUD.17221.1.p1
contig_676	transdecoder	CDS	515075	515212	.	+	2	ID=cds.BSUD.17221.1.p1;Parent=BSUD.17221.1.p1
contig_676	transdecoder	exon	515558	515695	.	+	.	ID=BSUD.17221.1.p1.exon10;Parent=BSUD.17221.1.p1
contig_676	transdecoder	CDS	515558	515695	.	+	2	ID=cds.BSUD.17221.1.p1;Parent=BSUD.17221.1.p1
contig_676	transdecoder	exon	515880	516017	.	+	.	ID=BSUD.17221.1.p1.exon11;Parent=BSUD.17221.1.p1
contig_676	transdecoder	CDS	515880	516017	.	+	2	ID=cds.BSUD.17221.1.p1;Parent=BSUD.17221.1.p1
contig_676	transdecoder	exon	516422	516559	.	+	.	ID=BSUD.17221.1.p1.exon12;Parent=BSUD.17221.1.p1
contig_676	transdecoder	CDS	516422	516559	.	+	2	ID=cds.BSUD.17221.1.p1;Parent=BSUD.17221.1.p1
contig_676	transdecoder	exon	517092	517229	.	+	.	ID=BSUD.17221.1.p1.exon13;Parent=BSUD.17221.1.p1
contig_676	transdecoder	CDS	517092	517229	.	+	2	ID=cds.BSUD.17221.1.p1;Parent=BSUD.17221.1.p1
contig_676	transdecoder	exon	518131	518268	.	+	.	ID=BSUD.17221.1.p1.exon14;Parent=BSUD.17221.1.p1
contig_676	transdecoder	CDS	518131	518268	.	+	2	ID=cds.BSUD.17221.1.p1;Parent=BSUD.17221.1.p1
contig_676	transdecoder	exon	518504	518641	.	+	.	ID=BSUD.17221.1.p1.exon15;Parent=BSUD.17221.1.p1
contig_676	transdecoder	CDS	518504	518641	.	+	2	ID=cds.BSUD.17221.1.p1;Parent=BSUD.17221.1.p1
contig_676	transdecoder	exon	519416	519553	.	+	.	ID=BSUD.17221.1.p1.exon16;Parent=BSUD.17221.1.p1
contig_676	transdecoder	CDS	519416	519553	.	+	2	ID=cds.BSUD.17221.1.p1;Parent=BSUD.17221.1.p1
contig_676	transdecoder	exon	519718	519855	.	+	.	ID=BSUD.17221.1.p1.exon17;Parent=BSUD.17221.1.p1
contig_676	transdecoder	CDS	519718	519855	.	+	2	ID=cds.BSUD.17221.1.p1;Parent=BSUD.17221.1.p1
contig_676	transdecoder	exon	520305	520442	.	+	.	ID=BSUD.17221.1.p1.exon18;Parent=BSUD.17221.1.p1
contig_676	transdecoder	CDS	520305	520442	.	+	2	ID=cds.BSUD.17221.1.p1;Parent=BSUD.17221.1.p1
contig_676	transdecoder	exon	520562	520699	.	+	.	ID=BSUD.17221.1.p1.exon19;Parent=BSUD.17221.1.p1
contig_676	transdecoder	CDS	520562	520699	.	+	2	ID=cds.BSUD.17221.1.p1;Parent=BSUD.17221.1.p1
contig_676	transdecoder	exon	521240	521377	.	+	.	ID=BSUD.17221.1.p1.exon20;Parent=BSUD.17221.1.p1
contig_676	transdecoder	CDS	521240	521377	.	+	2	ID=cds.BSUD.17221.1.p1;Parent=BSUD.17221.1.p1
contig_676	transdecoder	exon	524338	524475	.	+	.	ID=BSUD.17221.1.p1.exon21;Parent=BSUD.17221.1.p1
contig_676	transdecoder	CDS	524338	524475	.	+	2	ID=cds.BSUD.17221.1.p1;Parent=BSUD.17221.1.p1
contig_676	transdecoder	exon	524642	524779	.	+	.	ID=BSUD.17221.1.p1.exon22;Parent=BSUD.17221.1.p1
contig_676	transdecoder	CDS	524642	524779	.	+	2	ID=cds.BSUD.17221.1.p1;Parent=BSUD.17221.1.p1
contig_676	transdecoder	exon	525288	525455	.	+	.	ID=BSUD.17221.1.p1.exon23;Parent=BSUD.17221.1.p1
contig_676	transdecoder	CDS	525288	525455	.	+	2	ID=cds.BSUD.17221.1.p1;Parent=BSUD.17221.1.p1
contig_676	transdecoder	exon	525654	525885	.	+	.	ID=BSUD.17221.1.p1.exon24;Parent=BSUD.17221.1.p1
contig_676	transdecoder	CDS	525654	525856	.	+	2	ID=cds.BSUD.17221.1.p1;Parent=BSUD.17221.1.p1
contig_676	transdecoder	exon	527101	527481	.	+	.	ID=BSUD.17221.1.p1.exon25;Parent=BSUD.17221.1.p1
contig_676	transdecoder	three_prime_UTR	525857	525885	.	+	.	ID=BSUD.17221.1.p1.utr3p1;Parent=BSUD.17221.1.p1
contig_676	transdecoder	three_prime_UTR	527101	527481	.	+	.	ID=BSUD.17221.1.p1.utr3p2;Parent=BSUD.17221.1.p1
contig_676	transdecoder	gene	531687	553259	.	+	.	ID=BSUD.17222;Interpro=IPR000742 (EGF-like domain)---IPR006585 (Fucolectin tachylectin-4 pentraxin-1)---IPR008979 (Galactose-binding-like domain superfamily)
contig_676	transdecoder	mRNA	531687	553259	.	+	.	ID=BSUD.17222.1.p1;Parent=BSUD.17222;Interpro=IPR000742 (EGF-like domain)---IPR006585 (Fucolectin tachylectin-4 pentraxin-1)---IPR008979 (Galactose-binding-like domain superfamily)
contig_676	transdecoder	five_prime_UTR	531687	531890	.	+	.	ID=BSUD.17222.1.p1.utr5p1;Parent=BSUD.17222.1.p1
contig_676	transdecoder	exon	531687	531966	.	+	.	ID=BSUD.17222.1.p1.exon1;Parent=BSUD.17222.1.p1
contig_676	transdecoder	CDS	531891	531966	.	+	0	ID=cds.BSUD.17222.1.p1;Parent=BSUD.17222.1.p1
contig_676	transdecoder	exon	533261	533392	.	+	.	ID=BSUD.17222.1.p1.exon2;Parent=BSUD.17222.1.p1
contig_676	transdecoder	CDS	533261	533392	.	+	2	ID=cds.BSUD.17222.1.p1;Parent=BSUD.17222.1.p1
contig_676	transdecoder	exon	538494	538673	.	+	.	ID=BSUD.17222.1.p1.exon3;Parent=BSUD.17222.1.p1
contig_676	transdecoder	CDS	538494	538673	.	+	2	ID=cds.BSUD.17222.1.p1;Parent=BSUD.17222.1.p1
contig_676	transdecoder	exon	540842	541033	.	+	.	ID=BSUD.17222.1.p1.exon4;Parent=BSUD.17222.1.p1
contig_676	transdecoder	CDS	540842	541033	.	+	2	ID=cds.BSUD.17222.1.p1;Parent=BSUD.17222.1.p1
contig_676	transdecoder	exon	542873	543073	.	+	.	ID=BSUD.17222.1.p1.exon5;Parent=BSUD.17222.1.p1
contig_676	transdecoder	CDS	542873	543073	.	+	2	ID=cds.BSUD.17222.1.p1;Parent=BSUD.17222.1.p1
contig_676	transdecoder	exon	544716	544940	.	+	.	ID=BSUD.17222.1.p1.exon6;Parent=BSUD.17222.1.p1
contig_676	transdecoder	CDS	544716	544940	.	+	2	ID=cds.BSUD.17222.1.p1;Parent=BSUD.17222.1.p1
contig_676	transdecoder	exon	546409	546540	.	+	.	ID=BSUD.17222.1.p1.exon7;Parent=BSUD.17222.1.p1
contig_676	transdecoder	CDS	546409	546540	.	+	2	ID=cds.BSUD.17222.1.p1;Parent=BSUD.17222.1.p1
contig_676	transdecoder	exon	546829	546966	.	+	.	ID=BSUD.17222.1.p1.exon8;Parent=BSUD.17222.1.p1
contig_676	transdecoder	CDS	546829	546966	.	+	2	ID=cds.BSUD.17222.1.p1;Parent=BSUD.17222.1.p1
contig_676	transdecoder	exon	548268	548405	.	+	.	ID=BSUD.17222.1.p1.exon9;Parent=BSUD.17222.1.p1
contig_676	transdecoder	CDS	548268	548405	.	+	2	ID=cds.BSUD.17222.1.p1;Parent=BSUD.17222.1.p1
contig_676	transdecoder	exon	548920	549057	.	+	.	ID=BSUD.17222.1.p1.exon10;Parent=BSUD.17222.1.p1
contig_676	transdecoder	CDS	548920	549057	.	+	2	ID=cds.BSUD.17222.1.p1;Parent=BSUD.17222.1.p1
contig_676	transdecoder	exon	550435	550569	.	+	.	ID=BSUD.17222.1.p1.exon11;Parent=BSUD.17222.1.p1
contig_676	transdecoder	CDS	550435	550569	.	+	2	ID=cds.BSUD.17222.1.p1;Parent=BSUD.17222.1.p1
contig_676	transdecoder	exon	550793	550924	.	+	.	ID=BSUD.17222.1.p1.exon12;Parent=BSUD.17222.1.p1
contig_676	transdecoder	CDS	550793	550924	.	+	2	ID=cds.BSUD.17222.1.p1;Parent=BSUD.17222.1.p1
contig_676	transdecoder	exon	551163	551261	.	+	.	ID=BSUD.17222.1.p1.exon13;Parent=BSUD.17222.1.p1
contig_676	transdecoder	CDS	551163	551261	.	+	2	ID=cds.BSUD.17222.1.p1;Parent=BSUD.17222.1.p1
contig_676	transdecoder	exon	552174	552419	.	+	.	ID=BSUD.17222.1.p1.exon14;Parent=BSUD.17222.1.p1
contig_676	transdecoder	CDS	552174	552419	.	+	2	ID=cds.BSUD.17222.1.p1;Parent=BSUD.17222.1.p1
contig_676	transdecoder	exon	552952	553259	.	+	.	ID=BSUD.17222.1.p1.exon15;Parent=BSUD.17222.1.p1
contig_676	transdecoder	CDS	552952	553064	.	+	2	ID=cds.BSUD.17222.1.p1;Parent=BSUD.17222.1.p1
contig_676	transdecoder	three_prime_UTR	553065	553259	.	+	.	ID=BSUD.17222.1.p1.utr3p1;Parent=BSUD.17222.1.p1
contig_676	transdecoder	mRNA	531803	553252	.	+	.	ID=BSUD.17222.2.p1;Parent=BSUD.17222;Interpro=IPR000742 (EGF-like domain)---IPR006585 (Fucolectin tachylectin-4 pentraxin-1)---IPR008979 (Galactose-binding-like domain superfamily)
contig_676	transdecoder	five_prime_UTR	531803	531890	.	+	.	ID=BSUD.17222.2.p1.utr5p1;Parent=BSUD.17222.2.p1
contig_676	transdecoder	exon	531803	531966	.	+	.	ID=BSUD.17222.2.p1.exon1;Parent=BSUD.17222.2.p1
contig_676	transdecoder	CDS	531891	531966	.	+	0	ID=cds.BSUD.17222.2.p1;Parent=BSUD.17222.2.p1
contig_676	transdecoder	exon	533261	533392	.	+	.	ID=BSUD.17222.2.p1.exon2;Parent=BSUD.17222.2.p1
contig_676	transdecoder	CDS	533261	533392	.	+	2	ID=cds.BSUD.17222.2.p1;Parent=BSUD.17222.2.p1
contig_676	transdecoder	exon	538494	538673	.	+	.	ID=BSUD.17222.2.p1.exon3;Parent=BSUD.17222.2.p1
contig_676	transdecoder	CDS	538494	538673	.	+	2	ID=cds.BSUD.17222.2.p1;Parent=BSUD.17222.2.p1
contig_676	transdecoder	exon	540842	541033	.	+	.	ID=BSUD.17222.2.p1.exon4;Parent=BSUD.17222.2.p1
contig_676	transdecoder	CDS	540842	541033	.	+	2	ID=cds.BSUD.17222.2.p1;Parent=BSUD.17222.2.p1
contig_676	transdecoder	exon	542873	543073	.	+	.	ID=BSUD.17222.2.p1.exon5;Parent=BSUD.17222.2.p1
contig_676	transdecoder	CDS	542873	543073	.	+	2	ID=cds.BSUD.17222.2.p1;Parent=BSUD.17222.2.p1
contig_676	transdecoder	exon	544716	544940	.	+	.	ID=BSUD.17222.2.p1.exon6;Parent=BSUD.17222.2.p1
contig_676	transdecoder	CDS	544716	544940	.	+	2	ID=cds.BSUD.17222.2.p1;Parent=BSUD.17222.2.p1
contig_676	transdecoder	exon	546409	546540	.	+	.	ID=BSUD.17222.2.p1.exon7;Parent=BSUD.17222.2.p1
contig_676	transdecoder	CDS	546409	546540	.	+	2	ID=cds.BSUD.17222.2.p1;Parent=BSUD.17222.2.p1
contig_676	transdecoder	exon	546829	546966	.	+	.	ID=BSUD.17222.2.p1.exon8;Parent=BSUD.17222.2.p1
contig_676	transdecoder	CDS	546829	546966	.	+	2	ID=cds.BSUD.17222.2.p1;Parent=BSUD.17222.2.p1
contig_676	transdecoder	exon	547325	548405	.	+	.	ID=BSUD.17222.2.p1.exon9;Parent=BSUD.17222.2.p1
contig_676	transdecoder	CDS	547325	547506	.	+	2	ID=cds.BSUD.17222.2.p1;Parent=BSUD.17222.2.p1
contig_676	transdecoder	exon	548920	549057	.	+	.	ID=BSUD.17222.2.p1.exon10;Parent=BSUD.17222.2.p1
contig_676	transdecoder	exon	550435	550569	.	+	.	ID=BSUD.17222.2.p1.exon11;Parent=BSUD.17222.2.p1
contig_676	transdecoder	exon	550793	550924	.	+	.	ID=BSUD.17222.2.p1.exon12;Parent=BSUD.17222.2.p1
contig_676	transdecoder	exon	551163	551261	.	+	.	ID=BSUD.17222.2.p1.exon13;Parent=BSUD.17222.2.p1
contig_676	transdecoder	exon	552174	552419	.	+	.	ID=BSUD.17222.2.p1.exon14;Parent=BSUD.17222.2.p1
contig_676	transdecoder	exon	552952	553252	.	+	.	ID=BSUD.17222.2.p1.exon15;Parent=BSUD.17222.2.p1
contig_676	transdecoder	three_prime_UTR	547507	548405	.	+	.	ID=BSUD.17222.2.p1.utr3p1;Parent=BSUD.17222.2.p1
contig_676	transdecoder	three_prime_UTR	548920	549057	.	+	.	ID=BSUD.17222.2.p1.utr3p2;Parent=BSUD.17222.2.p1
contig_676	transdecoder	three_prime_UTR	550435	550569	.	+	.	ID=BSUD.17222.2.p1.utr3p3;Parent=BSUD.17222.2.p1
contig_676	transdecoder	three_prime_UTR	550793	550924	.	+	.	ID=BSUD.17222.2.p1.utr3p4;Parent=BSUD.17222.2.p1
contig_676	transdecoder	three_prime_UTR	551163	551261	.	+	.	ID=BSUD.17222.2.p1.utr3p5;Parent=BSUD.17222.2.p1
contig_676	transdecoder	three_prime_UTR	552174	552419	.	+	.	ID=BSUD.17222.2.p1.utr3p6;Parent=BSUD.17222.2.p1
contig_676	transdecoder	three_prime_UTR	552952	553252	.	+	.	ID=BSUD.17222.2.p1.utr3p7;Parent=BSUD.17222.2.p1
contig_676	transdecoder	gene	562179	584058	.	+	.	ID=BSUD.17223;Interpro=IPR000742 (EGF-like domain)---IPR008979 (Galactose-binding-like domain superfamily)
contig_676	transdecoder	mRNA	562179	584058	.	+	.	ID=BSUD.17223.1.p1;Parent=BSUD.17223;Interpro=IPR000742 (EGF-like domain)---IPR008979 (Galactose-binding-like domain superfamily)
contig_676	transdecoder	five_prime_UTR	562179	562393	.	+	.	ID=BSUD.17223.1.p1.utr5p1;Parent=BSUD.17223.1.p1
contig_676	transdecoder	exon	562179	562469	.	+	.	ID=BSUD.17223.1.p1.exon1;Parent=BSUD.17223.1.p1
contig_676	transdecoder	CDS	562394	562469	.	+	0	ID=cds.BSUD.17223.1.p1;Parent=BSUD.17223.1.p1
contig_676	transdecoder	exon	564201	564332	.	+	.	ID=BSUD.17223.1.p1.exon2;Parent=BSUD.17223.1.p1
contig_676	transdecoder	CDS	564201	564332	.	+	2	ID=cds.BSUD.17223.1.p1;Parent=BSUD.17223.1.p1
contig_676	transdecoder	exon	565118	565297	.	+	.	ID=BSUD.17223.1.p1.exon3;Parent=BSUD.17223.1.p1
contig_676	transdecoder	CDS	565118	565297	.	+	2	ID=cds.BSUD.17223.1.p1;Parent=BSUD.17223.1.p1
contig_676	transdecoder	exon	565964	566158	.	+	.	ID=BSUD.17223.1.p1.exon4;Parent=BSUD.17223.1.p1
contig_676	transdecoder	CDS	565964	566158	.	+	2	ID=cds.BSUD.17223.1.p1;Parent=BSUD.17223.1.p1
contig_676	transdecoder	exon	567439	567654	.	+	.	ID=BSUD.17223.1.p1.exon5;Parent=BSUD.17223.1.p1
contig_676	transdecoder	CDS	567439	567654	.	+	2	ID=cds.BSUD.17223.1.p1;Parent=BSUD.17223.1.p1
contig_676	transdecoder	exon	569330	569554	.	+	.	ID=BSUD.17223.1.p1.exon6;Parent=BSUD.17223.1.p1
contig_676	transdecoder	CDS	569330	569554	.	+	2	ID=cds.BSUD.17223.1.p1;Parent=BSUD.17223.1.p1
contig_676	transdecoder	exon	573125	573256	.	+	.	ID=BSUD.17223.1.p1.exon7;Parent=BSUD.17223.1.p1
contig_676	transdecoder	CDS	573125	573256	.	+	2	ID=cds.BSUD.17223.1.p1;Parent=BSUD.17223.1.p1
contig_676	transdecoder	exon	575352	575489	.	+	.	ID=BSUD.17223.1.p1.exon8;Parent=BSUD.17223.1.p1
contig_676	transdecoder	CDS	575352	575489	.	+	2	ID=cds.BSUD.17223.1.p1;Parent=BSUD.17223.1.p1
contig_676	transdecoder	exon	576433	576570	.	+	.	ID=BSUD.17223.1.p1.exon9;Parent=BSUD.17223.1.p1
contig_676	transdecoder	CDS	576433	576570	.	+	2	ID=cds.BSUD.17223.1.p1;Parent=BSUD.17223.1.p1
contig_676	transdecoder	exon	578217	578351	.	+	.	ID=BSUD.17223.1.p1.exon10;Parent=BSUD.17223.1.p1
contig_676	transdecoder	CDS	578217	578351	.	+	2	ID=cds.BSUD.17223.1.p1;Parent=BSUD.17223.1.p1
contig_676	transdecoder	exon	578492	578623	.	+	.	ID=BSUD.17223.1.p1.exon11;Parent=BSUD.17223.1.p1
contig_676	transdecoder	CDS	578492	578623	.	+	2	ID=cds.BSUD.17223.1.p1;Parent=BSUD.17223.1.p1
contig_676	transdecoder	exon	578846	578944	.	+	.	ID=BSUD.17223.1.p1.exon12;Parent=BSUD.17223.1.p1
contig_676	transdecoder	CDS	578846	578944	.	+	2	ID=cds.BSUD.17223.1.p1;Parent=BSUD.17223.1.p1
contig_676	transdecoder	exon	580446	580692	.	+	.	ID=BSUD.17223.1.p1.exon13;Parent=BSUD.17223.1.p1
contig_676	transdecoder	CDS	580446	580654	.	+	2	ID=cds.BSUD.17223.1.p1;Parent=BSUD.17223.1.p1
contig_676	transdecoder	exon	581441	584058	.	+	.	ID=BSUD.17223.1.p1.exon14;Parent=BSUD.17223.1.p1
contig_676	transdecoder	three_prime_UTR	580655	580692	.	+	.	ID=BSUD.17223.1.p1.utr3p1;Parent=BSUD.17223.1.p1
contig_676	transdecoder	three_prime_UTR	581441	584058	.	+	.	ID=BSUD.17223.1.p1.utr3p2;Parent=BSUD.17223.1.p1
contig_676	tRNAscan-SE	pseudogene_tRNA	572362	572434	25.7	+	.	ID=contig_676.trna7;Name=contig_676.tRNA7-PheAAA;isotype=Phe;anticodon=AAA;gene_biotype=pseudogene
contig_676	tRNAscan-SE	exon	572362	572434	.	+	.	ID=contig_676.trna7.exon1;Parent=contig_676.trna7
contig_676	transdecoder	gene	598399	646048	.	+	.	ID=BSUD.17224;Interpro=IPR000742 (EGF-like domain)---IPR006585 (Fucolectin tachylectin-4 pentraxin-1)---IPR008979 (Galactose-binding-like domain superfamily)---IPR009030 (Growth factor receptor cysteine-rich domain superfamily)---IPR009861 (Hematopoietic cell signal transducer)
contig_676	transdecoder	mRNA	598399	646048	.	+	.	ID=BSUD.17224.1.p1;Parent=BSUD.17224;Interpro=IPR000742 (EGF-like domain)---IPR006585 (Fucolectin tachylectin-4 pentraxin-1)---IPR008979 (Galactose-binding-like domain superfamily)---IPR009030 (Growth factor receptor cysteine-rich domain superfamily)---IPR009861 (Hematopoietic cell signal transducer)
contig_676	transdecoder	five_prime_UTR	598399	598587	.	+	.	ID=BSUD.17224.1.p1.utr5p1;Parent=BSUD.17224.1.p1
contig_676	transdecoder	exon	598399	598651	.	+	.	ID=BSUD.17224.1.p1.exon1;Parent=BSUD.17224.1.p1
contig_676	transdecoder	CDS	598588	598651	.	+	0	ID=cds.BSUD.17224.1.p1;Parent=BSUD.17224.1.p1
contig_676	transdecoder	exon	603884	604006	.	+	.	ID=BSUD.17224.1.p1.exon2;Parent=BSUD.17224.1.p1
contig_676	transdecoder	CDS	603884	604006	.	+	2	ID=cds.BSUD.17224.1.p1;Parent=BSUD.17224.1.p1
contig_676	transdecoder	exon	608793	608954	.	+	.	ID=BSUD.17224.1.p1.exon3;Parent=BSUD.17224.1.p1
contig_676	transdecoder	CDS	608793	608954	.	+	2	ID=cds.BSUD.17224.1.p1;Parent=BSUD.17224.1.p1
contig_676	transdecoder	exon	609408	609602	.	+	.	ID=BSUD.17224.1.p1.exon4;Parent=BSUD.17224.1.p1
contig_676	transdecoder	CDS	609408	609602	.	+	2	ID=cds.BSUD.17224.1.p1;Parent=BSUD.17224.1.p1
contig_676	transdecoder	exon	613505	613708	.	+	.	ID=BSUD.17224.1.p1.exon5;Parent=BSUD.17224.1.p1
contig_676	transdecoder	CDS	613505	613708	.	+	2	ID=cds.BSUD.17224.1.p1;Parent=BSUD.17224.1.p1
contig_676	transdecoder	exon	616293	616490	.	+	.	ID=BSUD.17224.1.p1.exon6;Parent=BSUD.17224.1.p1
contig_676	transdecoder	CDS	616293	616490	.	+	2	ID=cds.BSUD.17224.1.p1;Parent=BSUD.17224.1.p1
contig_676	transdecoder	exon	618785	618922	.	+	.	ID=BSUD.17224.1.p1.exon7;Parent=BSUD.17224.1.p1
contig_676	transdecoder	CDS	618785	618922	.	+	2	ID=cds.BSUD.17224.1.p1;Parent=BSUD.17224.1.p1
contig_676	transdecoder	exon	625692	625823	.	+	.	ID=BSUD.17224.1.p1.exon8;Parent=BSUD.17224.1.p1
contig_676	transdecoder	CDS	625692	625823	.	+	2	ID=cds.BSUD.17224.1.p1;Parent=BSUD.17224.1.p1
contig_676	transdecoder	exon	627321	627455	.	+	.	ID=BSUD.17224.1.p1.exon9;Parent=BSUD.17224.1.p1
contig_676	transdecoder	CDS	627321	627455	.	+	2	ID=cds.BSUD.17224.1.p1;Parent=BSUD.17224.1.p1
contig_676	transdecoder	exon	634417	634551	.	+	.	ID=BSUD.17224.1.p1.exon10;Parent=BSUD.17224.1.p1
contig_676	transdecoder	CDS	634417	634551	.	+	2	ID=cds.BSUD.17224.1.p1;Parent=BSUD.17224.1.p1
contig_676	transdecoder	exon	638366	638500	.	+	.	ID=BSUD.17224.1.p1.exon11;Parent=BSUD.17224.1.p1
contig_676	transdecoder	CDS	638366	638500	.	+	2	ID=cds.BSUD.17224.1.p1;Parent=BSUD.17224.1.p1
contig_676	transdecoder	exon	641991	642125	.	+	.	ID=BSUD.17224.1.p1.exon12;Parent=BSUD.17224.1.p1
contig_676	transdecoder	CDS	641991	642125	.	+	2	ID=cds.BSUD.17224.1.p1;Parent=BSUD.17224.1.p1
contig_676	transdecoder	exon	642266	642397	.	+	.	ID=BSUD.17224.1.p1.exon13;Parent=BSUD.17224.1.p1
contig_676	transdecoder	CDS	642266	642397	.	+	2	ID=cds.BSUD.17224.1.p1;Parent=BSUD.17224.1.p1
contig_676	transdecoder	exon	642623	642714	.	+	.	ID=BSUD.17224.1.p1.exon14;Parent=BSUD.17224.1.p1
contig_676	transdecoder	CDS	642623	642714	.	+	2	ID=cds.BSUD.17224.1.p1;Parent=BSUD.17224.1.p1
contig_676	transdecoder	exon	644489	644734	.	+	.	ID=BSUD.17224.1.p1.exon15;Parent=BSUD.17224.1.p1
contig_676	transdecoder	CDS	644489	644524	.	+	0	ID=cds.BSUD.17224.1.p1;Parent=BSUD.17224.1.p1
contig_676	transdecoder	exon	645610	646048	.	+	.	ID=BSUD.17224.1.p1.exon16;Parent=BSUD.17224.1.p1
contig_676	transdecoder	three_prime_UTR	644525	644734	.	+	.	ID=BSUD.17224.1.p1.utr3p1;Parent=BSUD.17224.1.p1
contig_676	transdecoder	three_prime_UTR	645610	646048	.	+	.	ID=BSUD.17224.1.p1.utr3p2;Parent=BSUD.17224.1.p1
contig_676	transdecoder	mRNA	598402	646048	.	+	.	ID=BSUD.17224.2.p1;Parent=BSUD.17224;Interpro=IPR000742 (EGF-like domain)---IPR006585 (Fucolectin tachylectin-4 pentraxin-1)---IPR008979 (Galactose-binding-like domain superfamily)---IPR009030 (Growth factor receptor cysteine-rich domain superfamily)---IPR009861 (Hematopoietic cell signal transducer)
contig_676	transdecoder	five_prime_UTR	598402	598587	.	+	.	ID=BSUD.17224.2.p1.utr5p1;Parent=BSUD.17224.2.p1
contig_676	transdecoder	exon	598402	598651	.	+	.	ID=BSUD.17224.2.p1.exon1;Parent=BSUD.17224.2.p1
contig_676	transdecoder	CDS	598588	598651	.	+	0	ID=cds.BSUD.17224.2.p1;Parent=BSUD.17224.2.p1
contig_676	transdecoder	exon	603884	604006	.	+	.	ID=BSUD.17224.2.p1.exon2;Parent=BSUD.17224.2.p1
contig_676	transdecoder	CDS	603884	604006	.	+	2	ID=cds.BSUD.17224.2.p1;Parent=BSUD.17224.2.p1
contig_676	transdecoder	exon	608793	608954	.	+	.	ID=BSUD.17224.2.p1.exon3;Parent=BSUD.17224.2.p1
contig_676	transdecoder	CDS	608793	608954	.	+	2	ID=cds.BSUD.17224.2.p1;Parent=BSUD.17224.2.p1
contig_676	transdecoder	exon	609408	609602	.	+	.	ID=BSUD.17224.2.p1.exon4;Parent=BSUD.17224.2.p1
contig_676	transdecoder	CDS	609408	609602	.	+	2	ID=cds.BSUD.17224.2.p1;Parent=BSUD.17224.2.p1
contig_676	transdecoder	exon	613505	613708	.	+	.	ID=BSUD.17224.2.p1.exon5;Parent=BSUD.17224.2.p1
contig_676	transdecoder	CDS	613505	613708	.	+	2	ID=cds.BSUD.17224.2.p1;Parent=BSUD.17224.2.p1
contig_676	transdecoder	exon	618785	618922	.	+	.	ID=BSUD.17224.2.p1.exon6;Parent=BSUD.17224.2.p1
contig_676	transdecoder	CDS	618785	618922	.	+	2	ID=cds.BSUD.17224.2.p1;Parent=BSUD.17224.2.p1
contig_676	transdecoder	exon	625692	625823	.	+	.	ID=BSUD.17224.2.p1.exon7;Parent=BSUD.17224.2.p1
contig_676	transdecoder	CDS	625692	625823	.	+	2	ID=cds.BSUD.17224.2.p1;Parent=BSUD.17224.2.p1
contig_676	transdecoder	exon	627321	627455	.	+	.	ID=BSUD.17224.2.p1.exon8;Parent=BSUD.17224.2.p1
contig_676	transdecoder	CDS	627321	627455	.	+	2	ID=cds.BSUD.17224.2.p1;Parent=BSUD.17224.2.p1
contig_676	transdecoder	exon	634417	634551	.	+	.	ID=BSUD.17224.2.p1.exon9;Parent=BSUD.17224.2.p1
contig_676	transdecoder	CDS	634417	634551	.	+	2	ID=cds.BSUD.17224.2.p1;Parent=BSUD.17224.2.p1
contig_676	transdecoder	exon	638366	638500	.	+	.	ID=BSUD.17224.2.p1.exon10;Parent=BSUD.17224.2.p1
contig_676	transdecoder	CDS	638366	638500	.	+	2	ID=cds.BSUD.17224.2.p1;Parent=BSUD.17224.2.p1
contig_676	transdecoder	exon	641991	642125	.	+	.	ID=BSUD.17224.2.p1.exon11;Parent=BSUD.17224.2.p1
contig_676	transdecoder	CDS	641991	642125	.	+	2	ID=cds.BSUD.17224.2.p1;Parent=BSUD.17224.2.p1
contig_676	transdecoder	exon	642266	642397	.	+	.	ID=BSUD.17224.2.p1.exon12;Parent=BSUD.17224.2.p1
contig_676	transdecoder	CDS	642266	642397	.	+	2	ID=cds.BSUD.17224.2.p1;Parent=BSUD.17224.2.p1
contig_676	transdecoder	exon	642623	642714	.	+	.	ID=BSUD.17224.2.p1.exon13;Parent=BSUD.17224.2.p1
contig_676	transdecoder	CDS	642623	642714	.	+	2	ID=cds.BSUD.17224.2.p1;Parent=BSUD.17224.2.p1
contig_676	transdecoder	exon	644489	644734	.	+	.	ID=BSUD.17224.2.p1.exon14;Parent=BSUD.17224.2.p1
contig_676	transdecoder	CDS	644489	644524	.	+	0	ID=cds.BSUD.17224.2.p1;Parent=BSUD.17224.2.p1
contig_676	transdecoder	exon	645610	646048	.	+	.	ID=BSUD.17224.2.p1.exon15;Parent=BSUD.17224.2.p1
contig_676	transdecoder	three_prime_UTR	644525	644734	.	+	.	ID=BSUD.17224.2.p1.utr3p1;Parent=BSUD.17224.2.p1
contig_676	transdecoder	three_prime_UTR	645610	646048	.	+	.	ID=BSUD.17224.2.p1.utr3p2;Parent=BSUD.17224.2.p1
contig_676	transdecoder	mRNA	617410	646048	.	+	.	ID=BSUD.17224.3.p1;Parent=BSUD.17224;Interpro=IPR000742 (EGF-like domain)---IPR006585 (Fucolectin tachylectin-4 pentraxin-1)---IPR008979 (Galactose-binding-like domain superfamily)---IPR009030 (Growth factor receptor cysteine-rich domain superfamily)---IPR009861 (Hematopoietic cell signal transducer)
contig_676	transdecoder	five_prime_UTR	617410	617532	.	+	.	ID=BSUD.17224.3.p1.utr5p1;Parent=BSUD.17224.3.p1
contig_676	transdecoder	exon	617410	617560	.	+	.	ID=BSUD.17224.3.p1.exon1;Parent=BSUD.17224.3.p1
contig_676	transdecoder	CDS	617533	617560	.	+	0	ID=cds.BSUD.17224.3.p1;Parent=BSUD.17224.3.p1
contig_676	transdecoder	exon	618785	618922	.	+	.	ID=BSUD.17224.3.p1.exon2;Parent=BSUD.17224.3.p1
contig_676	transdecoder	CDS	618785	618922	.	+	2	ID=cds.BSUD.17224.3.p1;Parent=BSUD.17224.3.p1
contig_676	transdecoder	exon	625692	625823	.	+	.	ID=BSUD.17224.3.p1.exon3;Parent=BSUD.17224.3.p1
contig_676	transdecoder	CDS	625692	625823	.	+	2	ID=cds.BSUD.17224.3.p1;Parent=BSUD.17224.3.p1
contig_676	transdecoder	exon	627321	627455	.	+	.	ID=BSUD.17224.3.p1.exon4;Parent=BSUD.17224.3.p1
contig_676	transdecoder	CDS	627321	627455	.	+	2	ID=cds.BSUD.17224.3.p1;Parent=BSUD.17224.3.p1
contig_676	transdecoder	exon	634417	634551	.	+	.	ID=BSUD.17224.3.p1.exon5;Parent=BSUD.17224.3.p1
contig_676	transdecoder	CDS	634417	634551	.	+	2	ID=cds.BSUD.17224.3.p1;Parent=BSUD.17224.3.p1
contig_676	transdecoder	exon	638366	638500	.	+	.	ID=BSUD.17224.3.p1.exon6;Parent=BSUD.17224.3.p1
contig_676	transdecoder	CDS	638366	638500	.	+	2	ID=cds.BSUD.17224.3.p1;Parent=BSUD.17224.3.p1
contig_676	transdecoder	exon	641991	642125	.	+	.	ID=BSUD.17224.3.p1.exon7;Parent=BSUD.17224.3.p1
contig_676	transdecoder	CDS	641991	642125	.	+	2	ID=cds.BSUD.17224.3.p1;Parent=BSUD.17224.3.p1
contig_676	transdecoder	exon	642266	642397	.	+	.	ID=BSUD.17224.3.p1.exon8;Parent=BSUD.17224.3.p1
contig_676	transdecoder	CDS	642266	642397	.	+	2	ID=cds.BSUD.17224.3.p1;Parent=BSUD.17224.3.p1
contig_676	transdecoder	exon	642623	642714	.	+	.	ID=BSUD.17224.3.p1.exon9;Parent=BSUD.17224.3.p1
contig_676	transdecoder	CDS	642623	642714	.	+	2	ID=cds.BSUD.17224.3.p1;Parent=BSUD.17224.3.p1
contig_676	transdecoder	exon	644489	644734	.	+	.	ID=BSUD.17224.3.p1.exon10;Parent=BSUD.17224.3.p1
contig_676	transdecoder	CDS	644489	644524	.	+	0	ID=cds.BSUD.17224.3.p1;Parent=BSUD.17224.3.p1
contig_676	transdecoder	exon	645610	646048	.	+	.	ID=BSUD.17224.3.p1.exon11;Parent=BSUD.17224.3.p1
contig_676	transdecoder	three_prime_UTR	644525	644734	.	+	.	ID=BSUD.17224.3.p1.utr3p1;Parent=BSUD.17224.3.p1
contig_676	transdecoder	three_prime_UTR	645610	646048	.	+	.	ID=BSUD.17224.3.p1.utr3p2;Parent=BSUD.17224.3.p1
contig_676	transdecoder	mRNA	642198	646048	.	+	.	ID=BSUD.17224.4.p1;Parent=BSUD.17224;Interpro=IPR000742 (EGF-like domain)---IPR006585 (Fucolectin tachylectin-4 pentraxin-1)---IPR008979 (Galactose-binding-like domain superfamily)---IPR009030 (Growth factor receptor cysteine-rich domain superfamily)---IPR009861 (Hematopoietic cell signal transducer)
contig_676	transdecoder	five_prime_UTR	642198	642397	.	+	.	ID=BSUD.17224.4.p1.utr5p1;Parent=BSUD.17224.4.p1
contig_676	transdecoder	five_prime_UTR	642623	642638	.	+	.	ID=BSUD.17224.4.p1.utr5p2;Parent=BSUD.17224.4.p1
contig_676	transdecoder	exon	642198	642397	.	+	.	ID=BSUD.17224.4.p1.exon1;Parent=BSUD.17224.4.p1
contig_676	transdecoder	exon	642623	642714	.	+	.	ID=BSUD.17224.4.p1.exon2;Parent=BSUD.17224.4.p1
contig_676	transdecoder	CDS	642639	642714	.	+	0	ID=cds.BSUD.17224.4.p1;Parent=BSUD.17224.4.p1
contig_676	transdecoder	exon	644489	644734	.	+	.	ID=BSUD.17224.4.p1.exon3;Parent=BSUD.17224.4.p1
contig_676	transdecoder	CDS	644489	644734	.	+	2	ID=cds.BSUD.17224.4.p1;Parent=BSUD.17224.4.p1
contig_676	transdecoder	exon	645610	646048	.	+	.	ID=BSUD.17224.4.p1.exon4;Parent=BSUD.17224.4.p1
contig_676	transdecoder	CDS	645610	645710	.	+	2	ID=cds.BSUD.17224.4.p1;Parent=BSUD.17224.4.p1
contig_676	transdecoder	three_prime_UTR	645711	646048	.	+	.	ID=BSUD.17224.4.p1.utr3p1;Parent=BSUD.17224.4.p1
contig_676	transdecoder	gene	647204	687016	.	-	.	ID=BSUD.17225;Interpro=IPR001930 (Peptidase M1, alanine aminopeptidase/leukotriene A4 hydrolase)---IPR014782 (Peptidase M1, membrane alanine aminopeptidase)---IPR024571 (ERAP1-like C-terminal domain)---IPR027268 (Peptidase M4/M1, CTD superfamily)---IPR033581 (Aminopeptidase N-like)---IPR034016 (Aminopeptidase N-type)---IPR042097 (Aminopeptidase N-like , N-terminal domain superfamliy)---IPR045357 (Aminopeptidase N-like , N-terminal domain)
contig_676	transdecoder	mRNA	647204	687016	.	-	.	ID=BSUD.17225.1.p1;Parent=BSUD.17225;Interpro=IPR001930 (Peptidase M1, alanine aminopeptidase/leukotriene A4 hydrolase)---IPR014782 (Peptidase M1, membrane alanine aminopeptidase)---IPR024571 (ERAP1-like C-terminal domain)---IPR027268 (Peptidase M4/M1, CTD superfamily)---IPR033581 (Aminopeptidase N-like)---IPR034016 (Aminopeptidase N-type)---IPR042097 (Aminopeptidase N-like , N-terminal domain superfamliy)---IPR045357 (Aminopeptidase N-like , N-terminal domain)
contig_676	transdecoder	five_prime_UTR	686750	687016	.	-	.	ID=BSUD.17225.1.p1.utr5p1;Parent=BSUD.17225.1.p1
contig_676	transdecoder	five_prime_UTR	686028	686054	.	-	.	ID=BSUD.17225.1.p1.utr5p2;Parent=BSUD.17225.1.p1
contig_676	transdecoder	exon	686750	687016	.	-	.	ID=BSUD.17225.1.p1.exon1;Parent=BSUD.17225.1.p1
contig_676	transdecoder	exon	685763	686054	.	-	.	ID=BSUD.17225.1.p1.exon2;Parent=BSUD.17225.1.p1
contig_676	transdecoder	CDS	685763	686027	.	-	0	ID=cds.BSUD.17225.1.p1;Parent=BSUD.17225.1.p1
contig_676	transdecoder	exon	684028	684257	.	-	.	ID=BSUD.17225.1.p1.exon3;Parent=BSUD.17225.1.p1
contig_676	transdecoder	CDS	684028	684257	.	-	2	ID=cds.BSUD.17225.1.p1;Parent=BSUD.17225.1.p1
contig_676	transdecoder	exon	681738	681932	.	-	.	ID=BSUD.17225.1.p1.exon4;Parent=BSUD.17225.1.p1
contig_676	transdecoder	CDS	681738	681932	.	-	0	ID=cds.BSUD.17225.1.p1;Parent=BSUD.17225.1.p1
contig_676	transdecoder	exon	678037	678137	.	-	.	ID=BSUD.17225.1.p1.exon5;Parent=BSUD.17225.1.p1
contig_676	transdecoder	CDS	678037	678137	.	-	0	ID=cds.BSUD.17225.1.p1;Parent=BSUD.17225.1.p1
contig_676	transdecoder	exon	676674	676832	.	-	.	ID=BSUD.17225.1.p1.exon6;Parent=BSUD.17225.1.p1
contig_676	transdecoder	CDS	676674	676832	.	-	1	ID=cds.BSUD.17225.1.p1;Parent=BSUD.17225.1.p1
contig_676	transdecoder	exon	674441	674567	.	-	.	ID=BSUD.17225.1.p1.exon7;Parent=BSUD.17225.1.p1
contig_676	transdecoder	CDS	674441	674567	.	-	1	ID=cds.BSUD.17225.1.p1;Parent=BSUD.17225.1.p1
contig_676	transdecoder	exon	673711	673831	.	-	.	ID=BSUD.17225.1.p1.exon8;Parent=BSUD.17225.1.p1
contig_676	transdecoder	CDS	673711	673831	.	-	0	ID=cds.BSUD.17225.1.p1;Parent=BSUD.17225.1.p1
contig_676	transdecoder	exon	673550	673613	.	-	.	ID=BSUD.17225.1.p1.exon9;Parent=BSUD.17225.1.p1
contig_676	transdecoder	CDS	673550	673613	.	-	2	ID=cds.BSUD.17225.1.p1;Parent=BSUD.17225.1.p1
contig_676	transdecoder	exon	670934	671024	.	-	.	ID=BSUD.17225.1.p1.exon10;Parent=BSUD.17225.1.p1
contig_676	transdecoder	CDS	670934	671024	.	-	1	ID=cds.BSUD.17225.1.p1;Parent=BSUD.17225.1.p1
contig_676	transdecoder	exon	669870	669983	.	-	.	ID=BSUD.17225.1.p1.exon11;Parent=BSUD.17225.1.p1
contig_676	transdecoder	CDS	669870	669983	.	-	0	ID=cds.BSUD.17225.1.p1;Parent=BSUD.17225.1.p1
contig_676	transdecoder	exon	667626	667760	.	-	.	ID=BSUD.17225.1.p1.exon12;Parent=BSUD.17225.1.p1
contig_676	transdecoder	CDS	667626	667760	.	-	0	ID=cds.BSUD.17225.1.p1;Parent=BSUD.17225.1.p1
contig_676	transdecoder	exon	665986	666051	.	-	.	ID=BSUD.17225.1.p1.exon13;Parent=BSUD.17225.1.p1
contig_676	transdecoder	CDS	665986	666051	.	-	0	ID=cds.BSUD.17225.1.p1;Parent=BSUD.17225.1.p1
contig_676	transdecoder	exon	664789	664854	.	-	.	ID=BSUD.17225.1.p1.exon14;Parent=BSUD.17225.1.p1
contig_676	transdecoder	CDS	664789	664854	.	-	0	ID=cds.BSUD.17225.1.p1;Parent=BSUD.17225.1.p1
contig_676	transdecoder	exon	663441	663628	.	-	.	ID=BSUD.17225.1.p1.exon15;Parent=BSUD.17225.1.p1
contig_676	transdecoder	CDS	663441	663628	.	-	0	ID=cds.BSUD.17225.1.p1;Parent=BSUD.17225.1.p1
contig_676	transdecoder	exon	662371	662471	.	-	.	ID=BSUD.17225.1.p1.exon16;Parent=BSUD.17225.1.p1
contig_676	transdecoder	CDS	662371	662471	.	-	1	ID=cds.BSUD.17225.1.p1;Parent=BSUD.17225.1.p1
contig_676	transdecoder	exon	661379	661524	.	-	.	ID=BSUD.17225.1.p1.exon17;Parent=BSUD.17225.1.p1
contig_676	transdecoder	CDS	661379	661524	.	-	2	ID=cds.BSUD.17225.1.p1;Parent=BSUD.17225.1.p1
contig_676	transdecoder	exon	660047	660102	.	-	.	ID=BSUD.17225.1.p1.exon18;Parent=BSUD.17225.1.p1
contig_676	transdecoder	CDS	660047	660102	.	-	0	ID=cds.BSUD.17225.1.p1;Parent=BSUD.17225.1.p1
contig_676	transdecoder	exon	658608	658755	.	-	.	ID=BSUD.17225.1.p1.exon19;Parent=BSUD.17225.1.p1
contig_676	transdecoder	CDS	658608	658755	.	-	1	ID=cds.BSUD.17225.1.p1;Parent=BSUD.17225.1.p1
contig_676	transdecoder	exon	657342	657418	.	-	.	ID=BSUD.17225.1.p1.exon20;Parent=BSUD.17225.1.p1
contig_676	transdecoder	CDS	657342	657418	.	-	0	ID=cds.BSUD.17225.1.p1;Parent=BSUD.17225.1.p1
contig_676	transdecoder	exon	655718	655828	.	-	.	ID=BSUD.17225.1.p1.exon21;Parent=BSUD.17225.1.p1
contig_676	transdecoder	CDS	655718	655828	.	-	1	ID=cds.BSUD.17225.1.p1;Parent=BSUD.17225.1.p1
contig_676	transdecoder	exon	653606	653687	.	-	.	ID=BSUD.17225.1.p1.exon22;Parent=BSUD.17225.1.p1
contig_676	transdecoder	CDS	653606	653687	.	-	1	ID=cds.BSUD.17225.1.p1;Parent=BSUD.17225.1.p1
contig_676	transdecoder	exon	652741	652826	.	-	.	ID=BSUD.17225.1.p1.exon23;Parent=BSUD.17225.1.p1
contig_676	transdecoder	CDS	652741	652826	.	-	0	ID=cds.BSUD.17225.1.p1;Parent=BSUD.17225.1.p1
contig_676	transdecoder	exon	651096	651242	.	-	.	ID=BSUD.17225.1.p1.exon24;Parent=BSUD.17225.1.p1
contig_676	transdecoder	CDS	651096	651242	.	-	1	ID=cds.BSUD.17225.1.p1;Parent=BSUD.17225.1.p1
contig_676	transdecoder	exon	649846	649927	.	-	.	ID=BSUD.17225.1.p1.exon25;Parent=BSUD.17225.1.p1
contig_676	transdecoder	CDS	649846	649927	.	-	1	ID=cds.BSUD.17225.1.p1;Parent=BSUD.17225.1.p1
contig_676	transdecoder	exon	647204	648080	.	-	.	ID=BSUD.17225.1.p1.exon26;Parent=BSUD.17225.1.p1
contig_676	transdecoder	CDS	647934	648080	.	-	0	ID=cds.BSUD.17225.1.p1;Parent=BSUD.17225.1.p1
contig_676	transdecoder	three_prime_UTR	647204	647933	.	-	.	ID=BSUD.17225.1.p1.utr3p1;Parent=BSUD.17225.1.p1
contig_676	transdecoder	gene	704669	705716	.	+	.	ID=BSUD.17226;Interpro=NA
contig_676	transdecoder	mRNA	704669	705716	.	+	.	ID=BSUD.17226.1.p1;Parent=BSUD.17226;Interpro=NA
contig_676	transdecoder	five_prime_UTR	704669	704839	.	+	.	ID=BSUD.17226.1.p1.utr5p1;Parent=BSUD.17226.1.p1
contig_676	transdecoder	exon	704669	704968	.	+	.	ID=BSUD.17226.1.p1.exon1;Parent=BSUD.17226.1.p1
contig_676	transdecoder	CDS	704840	704968	.	+	0	ID=cds.BSUD.17226.1.p1;Parent=BSUD.17226.1.p1
contig_676	transdecoder	exon	705665	705716	.	+	.	ID=BSUD.17226.1.p1.exon2;Parent=BSUD.17226.1.p1
contig_676	transdecoder	CDS	705665	705715	.	+	0	ID=cds.BSUD.17226.1.p1;Parent=BSUD.17226.1.p1
contig_676	transdecoder	gene	712998	715820	.	+	.	ID=BSUD.17227;Interpro=NA
contig_676	transdecoder	mRNA	712998	715820	.	+	.	ID=BSUD.17227.1.p1;Parent=BSUD.17227;Interpro=NA
contig_676	transdecoder	five_prime_UTR	712998	713346	.	+	.	ID=BSUD.17227.1.p1.utr5p1;Parent=BSUD.17227.1.p1
contig_676	transdecoder	five_prime_UTR	713470	713708	.	+	.	ID=BSUD.17227.1.p1.utr5p2;Parent=BSUD.17227.1.p1
contig_676	transdecoder	five_prime_UTR	714850	714987	.	+	.	ID=BSUD.17227.1.p1.utr5p3;Parent=BSUD.17227.1.p1
contig_676	transdecoder	exon	712998	713346	.	+	.	ID=BSUD.17227.1.p1.exon1;Parent=BSUD.17227.1.p1
contig_676	transdecoder	exon	713470	713708	.	+	.	ID=BSUD.17227.1.p1.exon2;Parent=BSUD.17227.1.p1
contig_676	transdecoder	exon	714850	715820	.	+	.	ID=BSUD.17227.1.p1.exon3;Parent=BSUD.17227.1.p1
contig_676	transdecoder	CDS	714988	715155	.	+	0	ID=cds.BSUD.17227.1.p1;Parent=BSUD.17227.1.p1
contig_676	transdecoder	three_prime_UTR	715156	715820	.	+	.	ID=BSUD.17227.1.p1.utr3p1;Parent=BSUD.17227.1.p1
contig_676	tRNAscan-SE	pseudogene_tRNA	716885	716955	27.2	+	.	ID=contig_676.trna8;Name=contig_676.tRNA8-ArgTCT;isotype=Arg;anticodon=TCT;gene_biotype=pseudogene
contig_676	tRNAscan-SE	exon	716885	716955	.	+	.	ID=contig_676.trna8.exon1;Parent=contig_676.trna8
contig_676	tRNAscan-SE	pseudogene_tRNA	730984	731059	21.1	+	.	ID=contig_676.trna9;Name=contig_676.tRNA9-GlyTCC;isotype=Gly;anticodon=TCC;gene_biotype=pseudogene
contig_676	tRNAscan-SE	exon	730984	731059	.	+	.	ID=contig_676.trna9.exon1;Parent=contig_676.trna9
contig_676	transdecoder	gene	736426	759517	.	+	.	ID=BSUD.17228;Interpro=IPR000742 (EGF-like domain)---IPR006585 (Fucolectin tachylectin-4 pentraxin-1)---IPR008979 (Galactose-binding-like domain superfamily)
contig_676	transdecoder	mRNA	736426	759517	.	+	.	ID=BSUD.17228.1.p1;Parent=BSUD.17228;Interpro=IPR000742 (EGF-like domain)---IPR006585 (Fucolectin tachylectin-4 pentraxin-1)---IPR008979 (Galactose-binding-like domain superfamily)
contig_676	transdecoder	five_prime_UTR	736426	736658	.	+	.	ID=BSUD.17228.1.p1.utr5p1;Parent=BSUD.17228.1.p1
contig_676	transdecoder	exon	736426	736734	.	+	.	ID=BSUD.17228.1.p1.exon1;Parent=BSUD.17228.1.p1
contig_676	transdecoder	CDS	736659	736734	.	+	0	ID=cds.BSUD.17228.1.p1;Parent=BSUD.17228.1.p1
contig_676	transdecoder	exon	738185	738316	.	+	.	ID=BSUD.17228.1.p1.exon2;Parent=BSUD.17228.1.p1
contig_676	transdecoder	CDS	738185	738316	.	+	2	ID=cds.BSUD.17228.1.p1;Parent=BSUD.17228.1.p1
contig_676	transdecoder	exon	739209	739388	.	+	.	ID=BSUD.17228.1.p1.exon3;Parent=BSUD.17228.1.p1
contig_676	transdecoder	CDS	739209	739388	.	+	2	ID=cds.BSUD.17228.1.p1;Parent=BSUD.17228.1.p1
contig_676	transdecoder	exon	740071	740265	.	+	.	ID=BSUD.17228.1.p1.exon4;Parent=BSUD.17228.1.p1
contig_676	transdecoder	CDS	740071	740265	.	+	2	ID=cds.BSUD.17228.1.p1;Parent=BSUD.17228.1.p1
contig_676	transdecoder	exon	741533	741745	.	+	.	ID=BSUD.17228.1.p1.exon5;Parent=BSUD.17228.1.p1
contig_676	transdecoder	CDS	741533	741745	.	+	2	ID=cds.BSUD.17228.1.p1;Parent=BSUD.17228.1.p1
contig_676	transdecoder	exon	742470	742694	.	+	.	ID=BSUD.17228.1.p1.exon6;Parent=BSUD.17228.1.p1
contig_676	transdecoder	CDS	742470	742694	.	+	2	ID=cds.BSUD.17228.1.p1;Parent=BSUD.17228.1.p1
contig_676	transdecoder	exon	746911	747042	.	+	.	ID=BSUD.17228.1.p1.exon7;Parent=BSUD.17228.1.p1
contig_676	transdecoder	CDS	746911	747042	.	+	2	ID=cds.BSUD.17228.1.p1;Parent=BSUD.17228.1.p1
contig_676	transdecoder	exon	748934	749071	.	+	.	ID=BSUD.17228.1.p1.exon8;Parent=BSUD.17228.1.p1
contig_676	transdecoder	CDS	748934	749071	.	+	2	ID=cds.BSUD.17228.1.p1;Parent=BSUD.17228.1.p1
contig_676	transdecoder	exon	750218	750355	.	+	.	ID=BSUD.17228.1.p1.exon9;Parent=BSUD.17228.1.p1
contig_676	transdecoder	CDS	750218	750355	.	+	2	ID=cds.BSUD.17228.1.p1;Parent=BSUD.17228.1.p1
contig_676	transdecoder	exon	751877	752014	.	+	.	ID=BSUD.17228.1.p1.exon10;Parent=BSUD.17228.1.p1
contig_676	transdecoder	CDS	751877	752014	.	+	2	ID=cds.BSUD.17228.1.p1;Parent=BSUD.17228.1.p1
contig_676	transdecoder	exon	753548	753685	.	+	.	ID=BSUD.17228.1.p1.exon11;Parent=BSUD.17228.1.p1
contig_676	transdecoder	CDS	753548	753685	.	+	2	ID=cds.BSUD.17228.1.p1;Parent=BSUD.17228.1.p1
contig_676	transdecoder	exon	754993	755127	.	+	.	ID=BSUD.17228.1.p1.exon12;Parent=BSUD.17228.1.p1
contig_676	transdecoder	CDS	754993	755127	.	+	2	ID=cds.BSUD.17228.1.p1;Parent=BSUD.17228.1.p1
contig_676	transdecoder	exon	755954	756085	.	+	.	ID=BSUD.17228.1.p1.exon13;Parent=BSUD.17228.1.p1
contig_676	transdecoder	CDS	755954	756085	.	+	2	ID=cds.BSUD.17228.1.p1;Parent=BSUD.17228.1.p1
contig_676	transdecoder	exon	756210	756464	.	+	.	ID=BSUD.17228.1.p1.exon14;Parent=BSUD.17228.1.p1
contig_676	transdecoder	CDS	756210	756464	.	+	2	ID=cds.BSUD.17228.1.p1;Parent=BSUD.17228.1.p1
contig_676	transdecoder	exon	757496	759517	.	+	.	ID=BSUD.17228.1.p1.exon15;Parent=BSUD.17228.1.p1
contig_676	transdecoder	CDS	757496	757590	.	+	2	ID=cds.BSUD.17228.1.p1;Parent=BSUD.17228.1.p1
contig_676	transdecoder	three_prime_UTR	757591	759517	.	+	.	ID=BSUD.17228.1.p1.utr3p1;Parent=BSUD.17228.1.p1
contig_676	transdecoder	gene	773717	791753	.	+	.	ID=BSUD.17229;Interpro=IPR006585 (Fucolectin tachylectin-4 pentraxin-1)---IPR008979 (Galactose-binding-like domain superfamily)
contig_676	transdecoder	mRNA	773717	791753	.	+	.	ID=BSUD.17229.1.p1;Parent=BSUD.17229;Interpro=IPR006585 (Fucolectin tachylectin-4 pentraxin-1)---IPR008979 (Galactose-binding-like domain superfamily)
contig_676	transdecoder	five_prime_UTR	773717	773989	.	+	.	ID=BSUD.17229.1.p1.utr5p1;Parent=BSUD.17229.1.p1
contig_676	transdecoder	exon	773717	774065	.	+	.	ID=BSUD.17229.1.p1.exon1;Parent=BSUD.17229.1.p1
contig_676	transdecoder	CDS	773990	774065	.	+	0	ID=cds.BSUD.17229.1.p1;Parent=BSUD.17229.1.p1
contig_676	transdecoder	exon	775765	775896	.	+	.	ID=BSUD.17229.1.p1.exon2;Parent=BSUD.17229.1.p1
contig_676	transdecoder	CDS	775765	775896	.	+	2	ID=cds.BSUD.17229.1.p1;Parent=BSUD.17229.1.p1
contig_676	transdecoder	exon	776775	776954	.	+	.	ID=BSUD.17229.1.p1.exon3;Parent=BSUD.17229.1.p1
contig_676	transdecoder	CDS	776775	776954	.	+	2	ID=cds.BSUD.17229.1.p1;Parent=BSUD.17229.1.p1
contig_676	transdecoder	exon	777459	777653	.	+	.	ID=BSUD.17229.1.p1.exon4;Parent=BSUD.17229.1.p1
contig_676	transdecoder	CDS	777459	777653	.	+	2	ID=cds.BSUD.17229.1.p1;Parent=BSUD.17229.1.p1
contig_676	transdecoder	exon	778933	779148	.	+	.	ID=BSUD.17229.1.p1.exon5;Parent=BSUD.17229.1.p1
contig_676	transdecoder	CDS	778933	779148	.	+	2	ID=cds.BSUD.17229.1.p1;Parent=BSUD.17229.1.p1
contig_676	transdecoder	exon	779564	779788	.	+	.	ID=BSUD.17229.1.p1.exon6;Parent=BSUD.17229.1.p1
contig_676	transdecoder	CDS	779564	779788	.	+	2	ID=cds.BSUD.17229.1.p1;Parent=BSUD.17229.1.p1
contig_676	transdecoder	exon	783075	783206	.	+	.	ID=BSUD.17229.1.p1.exon7;Parent=BSUD.17229.1.p1
contig_676	transdecoder	CDS	783075	783206	.	+	2	ID=cds.BSUD.17229.1.p1;Parent=BSUD.17229.1.p1
contig_676	transdecoder	exon	789404	789778	.	+	.	ID=BSUD.17229.1.p1.exon8;Parent=BSUD.17229.1.p1
contig_676	transdecoder	CDS	789404	789778	.	+	2	ID=cds.BSUD.17229.1.p1;Parent=BSUD.17229.1.p1
contig_676	transdecoder	exon	790646	791753	.	+	.	ID=BSUD.17229.1.p1.exon9;Parent=BSUD.17229.1.p1
contig_676	transdecoder	CDS	790646	790815	.	+	2	ID=cds.BSUD.17229.1.p1;Parent=BSUD.17229.1.p1
contig_676	transdecoder	three_prime_UTR	790816	791753	.	+	.	ID=BSUD.17229.1.p1.utr3p1;Parent=BSUD.17229.1.p1
contig_676	tRNAscan-SE	pseudogene_tRNA	782552	782625	22.7	+	.	ID=contig_676.trna10;Name=contig_676.tRNA10-PheAAA;isotype=Phe;anticodon=AAA;gene_biotype=pseudogene
contig_676	tRNAscan-SE	exon	782552	782625	.	+	.	ID=contig_676.trna10.exon1;Parent=contig_676.trna10
contig_676	transdecoder	gene	855419	877433	.	-	.	ID=BSUD.17230;Interpro=IPR008979 (Galactose-binding-like domain superfamily)
contig_676	transdecoder	mRNA	855419	877430	.	-	.	ID=BSUD.17230.1.p1;Parent=BSUD.17230;Interpro=IPR008979 (Galactose-binding-like domain superfamily)
contig_676	transdecoder	five_prime_UTR	877333	877430	.	-	.	ID=BSUD.17230.1.p1.utr5p1;Parent=BSUD.17230.1.p1
contig_676	transdecoder	five_prime_UTR	873774	873906	.	-	.	ID=BSUD.17230.1.p1.utr5p2;Parent=BSUD.17230.1.p1
contig_676	transdecoder	five_prime_UTR	873486	873520	.	-	.	ID=BSUD.17230.1.p1.utr5p3;Parent=BSUD.17230.1.p1
contig_676	transdecoder	exon	877333	877430	.	-	.	ID=BSUD.17230.1.p1.exon1;Parent=BSUD.17230.1.p1
contig_676	transdecoder	exon	873774	873906	.	-	.	ID=BSUD.17230.1.p1.exon2;Parent=BSUD.17230.1.p1
contig_676	transdecoder	exon	873344	873520	.	-	.	ID=BSUD.17230.1.p1.exon3;Parent=BSUD.17230.1.p1
contig_676	transdecoder	CDS	873344	873485	.	-	0	ID=cds.BSUD.17230.1.p1;Parent=BSUD.17230.1.p1
contig_676	transdecoder	exon	868818	869030	.	-	.	ID=BSUD.17230.1.p1.exon4;Parent=BSUD.17230.1.p1
contig_676	transdecoder	CDS	868818	869030	.	-	2	ID=cds.BSUD.17230.1.p1;Parent=BSUD.17230.1.p1
contig_676	transdecoder	exon	865403	865627	.	-	.	ID=BSUD.17230.1.p1.exon5;Parent=BSUD.17230.1.p1
contig_676	transdecoder	CDS	865403	865627	.	-	2	ID=cds.BSUD.17230.1.p1;Parent=BSUD.17230.1.p1
contig_676	transdecoder	exon	863025	863156	.	-	.	ID=BSUD.17230.1.p1.exon6;Parent=BSUD.17230.1.p1
contig_676	transdecoder	CDS	863025	863156	.	-	2	ID=cds.BSUD.17230.1.p1;Parent=BSUD.17230.1.p1
contig_676	transdecoder	exon	860613	860750	.	-	.	ID=BSUD.17230.1.p1.exon7;Parent=BSUD.17230.1.p1
contig_676	transdecoder	CDS	860613	860750	.	-	2	ID=cds.BSUD.17230.1.p1;Parent=BSUD.17230.1.p1
contig_676	transdecoder	exon	859906	860010	.	-	.	ID=BSUD.17230.1.p1.exon8;Parent=BSUD.17230.1.p1
contig_676	transdecoder	CDS	859906	860010	.	-	2	ID=cds.BSUD.17230.1.p1;Parent=BSUD.17230.1.p1
contig_676	transdecoder	exon	857182	857468	.	-	.	ID=BSUD.17230.1.p1.exon9;Parent=BSUD.17230.1.p1
contig_676	transdecoder	CDS	857182	857468	.	-	2	ID=cds.BSUD.17230.1.p1;Parent=BSUD.17230.1.p1
contig_676	transdecoder	exon	855419	856274	.	-	.	ID=BSUD.17230.1.p1.exon10;Parent=BSUD.17230.1.p1
contig_676	transdecoder	CDS	856155	856274	.	-	0	ID=cds.BSUD.17230.1.p1;Parent=BSUD.17230.1.p1
contig_676	transdecoder	three_prime_UTR	855419	856154	.	-	.	ID=BSUD.17230.1.p1.utr3p1;Parent=BSUD.17230.1.p1
contig_676	transdecoder	mRNA	855419	877433	.	-	.	ID=BSUD.17230.2.p1;Parent=BSUD.17230;Interpro=IPR008979 (Galactose-binding-like domain superfamily)
contig_676	transdecoder	five_prime_UTR	877333	877433	.	-	.	ID=BSUD.17230.2.p1.utr5p1;Parent=BSUD.17230.2.p1
contig_676	transdecoder	five_prime_UTR	873774	873906	.	-	.	ID=BSUD.17230.2.p1.utr5p2;Parent=BSUD.17230.2.p1
contig_676	transdecoder	five_prime_UTR	873486	873520	.	-	.	ID=BSUD.17230.2.p1.utr5p3;Parent=BSUD.17230.2.p1
contig_676	transdecoder	exon	877333	877433	.	-	.	ID=BSUD.17230.2.p1.exon1;Parent=BSUD.17230.2.p1
contig_676	transdecoder	exon	873774	873906	.	-	.	ID=BSUD.17230.2.p1.exon2;Parent=BSUD.17230.2.p1
contig_676	transdecoder	exon	873344	873520	.	-	.	ID=BSUD.17230.2.p1.exon3;Parent=BSUD.17230.2.p1
contig_676	transdecoder	CDS	873344	873485	.	-	0	ID=cds.BSUD.17230.2.p1;Parent=BSUD.17230.2.p1
contig_676	transdecoder	exon	870862	871053	.	-	.	ID=BSUD.17230.2.p1.exon4;Parent=BSUD.17230.2.p1
contig_676	transdecoder	CDS	870862	871053	.	-	2	ID=cds.BSUD.17230.2.p1;Parent=BSUD.17230.2.p1
contig_676	transdecoder	exon	868818	869030	.	-	.	ID=BSUD.17230.2.p1.exon5;Parent=BSUD.17230.2.p1
contig_676	transdecoder	CDS	868818	869030	.	-	2	ID=cds.BSUD.17230.2.p1;Parent=BSUD.17230.2.p1
contig_676	transdecoder	exon	865403	865627	.	-	.	ID=BSUD.17230.2.p1.exon6;Parent=BSUD.17230.2.p1
contig_676	transdecoder	CDS	865403	865627	.	-	2	ID=cds.BSUD.17230.2.p1;Parent=BSUD.17230.2.p1
contig_676	transdecoder	exon	863025	863156	.	-	.	ID=BSUD.17230.2.p1.exon7;Parent=BSUD.17230.2.p1
contig_676	transdecoder	CDS	863025	863156	.	-	2	ID=cds.BSUD.17230.2.p1;Parent=BSUD.17230.2.p1
contig_676	transdecoder	exon	860613	860750	.	-	.	ID=BSUD.17230.2.p1.exon8;Parent=BSUD.17230.2.p1
contig_676	transdecoder	CDS	860613	860750	.	-	2	ID=cds.BSUD.17230.2.p1;Parent=BSUD.17230.2.p1
contig_676	transdecoder	exon	859906	860010	.	-	.	ID=BSUD.17230.2.p1.exon9;Parent=BSUD.17230.2.p1
contig_676	transdecoder	CDS	859906	860010	.	-	2	ID=cds.BSUD.17230.2.p1;Parent=BSUD.17230.2.p1
contig_676	transdecoder	exon	857182	857468	.	-	.	ID=BSUD.17230.2.p1.exon10;Parent=BSUD.17230.2.p1
contig_676	transdecoder	CDS	857182	857468	.	-	2	ID=cds.BSUD.17230.2.p1;Parent=BSUD.17230.2.p1
contig_676	transdecoder	exon	855419	856274	.	-	.	ID=BSUD.17230.2.p1.exon11;Parent=BSUD.17230.2.p1
contig_676	transdecoder	CDS	856155	856274	.	-	0	ID=cds.BSUD.17230.2.p1;Parent=BSUD.17230.2.p1
contig_676	transdecoder	three_prime_UTR	855419	856154	.	-	.	ID=BSUD.17230.2.p1.utr3p1;Parent=BSUD.17230.2.p1
contig_676	transdecoder	mRNA	855860	877433	.	-	.	ID=BSUD.17230.3.p1;Parent=BSUD.17230;Interpro=IPR008979 (Galactose-binding-like domain superfamily)
contig_676	transdecoder	five_prime_UTR	877333	877433	.	-	.	ID=BSUD.17230.3.p1.utr5p1;Parent=BSUD.17230.3.p1
contig_676	transdecoder	five_prime_UTR	873774	873906	.	-	.	ID=BSUD.17230.3.p1.utr5p2;Parent=BSUD.17230.3.p1
contig_676	transdecoder	five_prime_UTR	873486	873520	.	-	.	ID=BSUD.17230.3.p1.utr5p3;Parent=BSUD.17230.3.p1
contig_676	transdecoder	exon	877333	877433	.	-	.	ID=BSUD.17230.3.p1.exon1;Parent=BSUD.17230.3.p1
contig_676	transdecoder	exon	873774	873906	.	-	.	ID=BSUD.17230.3.p1.exon2;Parent=BSUD.17230.3.p1
contig_676	transdecoder	exon	873344	873520	.	-	.	ID=BSUD.17230.3.p1.exon3;Parent=BSUD.17230.3.p1
contig_676	transdecoder	CDS	873344	873485	.	-	0	ID=cds.BSUD.17230.3.p1;Parent=BSUD.17230.3.p1
contig_676	transdecoder	exon	870862	871053	.	-	.	ID=BSUD.17230.3.p1.exon4;Parent=BSUD.17230.3.p1
contig_676	transdecoder	CDS	870862	871053	.	-	2	ID=cds.BSUD.17230.3.p1;Parent=BSUD.17230.3.p1
contig_676	transdecoder	exon	868818	869030	.	-	.	ID=BSUD.17230.3.p1.exon5;Parent=BSUD.17230.3.p1
contig_676	transdecoder	CDS	868818	869030	.	-	2	ID=cds.BSUD.17230.3.p1;Parent=BSUD.17230.3.p1
contig_676	transdecoder	exon	865403	865627	.	-	.	ID=BSUD.17230.3.p1.exon6;Parent=BSUD.17230.3.p1
contig_676	transdecoder	CDS	865403	865627	.	-	2	ID=cds.BSUD.17230.3.p1;Parent=BSUD.17230.3.p1
contig_676	transdecoder	exon	863025	863156	.	-	.	ID=BSUD.17230.3.p1.exon7;Parent=BSUD.17230.3.p1
contig_676	transdecoder	CDS	863025	863156	.	-	2	ID=cds.BSUD.17230.3.p1;Parent=BSUD.17230.3.p1
contig_676	transdecoder	exon	860613	860750	.	-	.	ID=BSUD.17230.3.p1.exon8;Parent=BSUD.17230.3.p1
contig_676	transdecoder	CDS	860613	860750	.	-	2	ID=cds.BSUD.17230.3.p1;Parent=BSUD.17230.3.p1
contig_676	transdecoder	exon	859906	860010	.	-	.	ID=BSUD.17230.3.p1.exon9;Parent=BSUD.17230.3.p1
contig_676	transdecoder	CDS	859906	860010	.	-	2	ID=cds.BSUD.17230.3.p1;Parent=BSUD.17230.3.p1
contig_676	transdecoder	exon	857167	857468	.	-	.	ID=BSUD.17230.3.p1.exon10;Parent=BSUD.17230.3.p1
contig_676	transdecoder	CDS	857167	857468	.	-	2	ID=cds.BSUD.17230.3.p1;Parent=BSUD.17230.3.p1
contig_676	transdecoder	exon	855860	856274	.	-	.	ID=BSUD.17230.3.p1.exon11;Parent=BSUD.17230.3.p1
contig_676	transdecoder	CDS	856155	856274	.	-	0	ID=cds.BSUD.17230.3.p1;Parent=BSUD.17230.3.p1
contig_676	transdecoder	three_prime_UTR	855860	856154	.	-	.	ID=BSUD.17230.3.p1.utr3p1;Parent=BSUD.17230.3.p1
contig_676	transdecoder	mRNA	855861	877430	.	-	.	ID=BSUD.17230.4.p1;Parent=BSUD.17230;Interpro=IPR008979 (Galactose-binding-like domain superfamily)
contig_676	transdecoder	five_prime_UTR	877333	877430	.	-	.	ID=BSUD.17230.4.p1.utr5p1;Parent=BSUD.17230.4.p1
contig_676	transdecoder	five_prime_UTR	873774	873906	.	-	.	ID=BSUD.17230.4.p1.utr5p2;Parent=BSUD.17230.4.p1
contig_676	transdecoder	five_prime_UTR	873486	873520	.	-	.	ID=BSUD.17230.4.p1.utr5p3;Parent=BSUD.17230.4.p1
contig_676	transdecoder	exon	877333	877430	.	-	.	ID=BSUD.17230.4.p1.exon1;Parent=BSUD.17230.4.p1
contig_676	transdecoder	exon	873774	873906	.	-	.	ID=BSUD.17230.4.p1.exon2;Parent=BSUD.17230.4.p1
contig_676	transdecoder	exon	873344	873520	.	-	.	ID=BSUD.17230.4.p1.exon3;Parent=BSUD.17230.4.p1
contig_676	transdecoder	CDS	873344	873485	.	-	0	ID=cds.BSUD.17230.4.p1;Parent=BSUD.17230.4.p1
contig_676	transdecoder	exon	868818	869030	.	-	.	ID=BSUD.17230.4.p1.exon4;Parent=BSUD.17230.4.p1
contig_676	transdecoder	CDS	868818	869030	.	-	2	ID=cds.BSUD.17230.4.p1;Parent=BSUD.17230.4.p1
contig_676	transdecoder	exon	865403	865627	.	-	.	ID=BSUD.17230.4.p1.exon5;Parent=BSUD.17230.4.p1
contig_676	transdecoder	CDS	865403	865627	.	-	2	ID=cds.BSUD.17230.4.p1;Parent=BSUD.17230.4.p1
contig_676	transdecoder	exon	863025	863156	.	-	.	ID=BSUD.17230.4.p1.exon6;Parent=BSUD.17230.4.p1
contig_676	transdecoder	CDS	863025	863156	.	-	2	ID=cds.BSUD.17230.4.p1;Parent=BSUD.17230.4.p1
contig_676	transdecoder	exon	860613	860750	.	-	.	ID=BSUD.17230.4.p1.exon7;Parent=BSUD.17230.4.p1
contig_676	transdecoder	CDS	860613	860750	.	-	2	ID=cds.BSUD.17230.4.p1;Parent=BSUD.17230.4.p1
contig_676	transdecoder	exon	859906	860010	.	-	.	ID=BSUD.17230.4.p1.exon8;Parent=BSUD.17230.4.p1
contig_676	transdecoder	CDS	859906	860010	.	-	2	ID=cds.BSUD.17230.4.p1;Parent=BSUD.17230.4.p1
contig_676	transdecoder	exon	855861	857468	.	-	.	ID=BSUD.17230.4.p1.exon9;Parent=BSUD.17230.4.p1
contig_676	transdecoder	CDS	857125	857468	.	-	2	ID=cds.BSUD.17230.4.p1;Parent=BSUD.17230.4.p1
contig_676	transdecoder	three_prime_UTR	855861	857124	.	-	.	ID=BSUD.17230.4.p1.utr3p1;Parent=BSUD.17230.4.p1
contig_676	transdecoder	gene	892224	954779	.	+	.	ID=BSUD.17231;Interpro=IPR000242 (Tyrosine-specific protein phosphatase, PTPase domain)---IPR000387 (Tyrosine-specific protein phosphatases domain)---IPR003595 (Protein-tyrosine phosphatase, catalytic)---IPR006585 (Fucolectin tachylectin-4 pentraxin-1)---IPR008979 (Galactose-binding-like domain superfamily)---IPR016130 (Protein-tyrosine phosphatase, active site)---IPR029021 (Protein-tyrosine phosphatase-like)
contig_676	transdecoder	mRNA	892224	954779	.	+	.	ID=BSUD.17231.1.p1;Parent=BSUD.17231;Interpro=IPR000242 (Tyrosine-specific protein phosphatase, PTPase domain)---IPR000387 (Tyrosine-specific protein phosphatases domain)---IPR003595 (Protein-tyrosine phosphatase, catalytic)---IPR006585 (Fucolectin tachylectin-4 pentraxin-1)---IPR008979 (Galactose-binding-like domain superfamily)---IPR016130 (Protein-tyrosine phosphatase, active site)---IPR029021 (Protein-tyrosine phosphatase-like)
contig_676	transdecoder	five_prime_UTR	892224	892400	.	+	.	ID=BSUD.17231.1.p1.utr5p1;Parent=BSUD.17231.1.p1
contig_676	transdecoder	exon	892224	892470	.	+	.	ID=BSUD.17231.1.p1.exon1;Parent=BSUD.17231.1.p1
contig_676	transdecoder	CDS	892401	892470	.	+	0	ID=cds.BSUD.17231.1.p1;Parent=BSUD.17231.1.p1
contig_676	transdecoder	exon	893547	893678	.	+	.	ID=BSUD.17231.1.p1.exon2;Parent=BSUD.17231.1.p1
contig_676	transdecoder	CDS	893547	893678	.	+	2	ID=cds.BSUD.17231.1.p1;Parent=BSUD.17231.1.p1
contig_676	transdecoder	exon	894793	894966	.	+	.	ID=BSUD.17231.1.p1.exon3;Parent=BSUD.17231.1.p1
contig_676	transdecoder	CDS	894793	894966	.	+	2	ID=cds.BSUD.17231.1.p1;Parent=BSUD.17231.1.p1
contig_676	transdecoder	exon	901577	901765	.	+	.	ID=BSUD.17231.1.p1.exon4;Parent=BSUD.17231.1.p1
contig_676	transdecoder	CDS	901577	901765	.	+	2	ID=cds.BSUD.17231.1.p1;Parent=BSUD.17231.1.p1
contig_676	transdecoder	exon	904218	904433	.	+	.	ID=BSUD.17231.1.p1.exon5;Parent=BSUD.17231.1.p1
contig_676	transdecoder	CDS	904218	904433	.	+	2	ID=cds.BSUD.17231.1.p1;Parent=BSUD.17231.1.p1
contig_676	transdecoder	exon	912645	912875	.	+	.	ID=BSUD.17231.1.p1.exon6;Parent=BSUD.17231.1.p1
contig_676	transdecoder	CDS	912645	912875	.	+	2	ID=cds.BSUD.17231.1.p1;Parent=BSUD.17231.1.p1
contig_676	transdecoder	exon	914303	914434	.	+	.	ID=BSUD.17231.1.p1.exon7;Parent=BSUD.17231.1.p1
contig_676	transdecoder	CDS	914303	914434	.	+	2	ID=cds.BSUD.17231.1.p1;Parent=BSUD.17231.1.p1
contig_676	transdecoder	exon	918073	918210	.	+	.	ID=BSUD.17231.1.p1.exon8;Parent=BSUD.17231.1.p1
contig_676	transdecoder	CDS	918073	918210	.	+	2	ID=cds.BSUD.17231.1.p1;Parent=BSUD.17231.1.p1
contig_676	transdecoder	exon	922046	922186	.	+	.	ID=BSUD.17231.1.p1.exon9;Parent=BSUD.17231.1.p1
contig_676	transdecoder	CDS	922046	922186	.	+	2	ID=cds.BSUD.17231.1.p1;Parent=BSUD.17231.1.p1
contig_676	transdecoder	exon	924146	924283	.	+	.	ID=BSUD.17231.1.p1.exon10;Parent=BSUD.17231.1.p1
contig_676	transdecoder	CDS	924146	924283	.	+	2	ID=cds.BSUD.17231.1.p1;Parent=BSUD.17231.1.p1
contig_676	transdecoder	exon	925469	925621	.	+	.	ID=BSUD.17231.1.p1.exon11;Parent=BSUD.17231.1.p1
contig_676	transdecoder	CDS	925469	925621	.	+	2	ID=cds.BSUD.17231.1.p1;Parent=BSUD.17231.1.p1
contig_676	transdecoder	exon	927016	927121	.	+	.	ID=BSUD.17231.1.p1.exon12;Parent=BSUD.17231.1.p1
contig_676	transdecoder	CDS	927016	927121	.	+	2	ID=cds.BSUD.17231.1.p1;Parent=BSUD.17231.1.p1
contig_676	transdecoder	exon	928368	928450	.	+	.	ID=BSUD.17231.1.p1.exon13;Parent=BSUD.17231.1.p1
contig_676	transdecoder	CDS	928368	928450	.	+	1	ID=cds.BSUD.17231.1.p1;Parent=BSUD.17231.1.p1
contig_676	transdecoder	exon	929465	929616	.	+	.	ID=BSUD.17231.1.p1.exon14;Parent=BSUD.17231.1.p1
contig_676	transdecoder	CDS	929465	929616	.	+	2	ID=cds.BSUD.17231.1.p1;Parent=BSUD.17231.1.p1
contig_676	transdecoder	exon	930274	930361	.	+	.	ID=BSUD.17231.1.p1.exon15;Parent=BSUD.17231.1.p1
contig_676	transdecoder	CDS	930274	930361	.	+	0	ID=cds.BSUD.17231.1.p1;Parent=BSUD.17231.1.p1
contig_676	transdecoder	exon	931288	931364	.	+	.	ID=BSUD.17231.1.p1.exon16;Parent=BSUD.17231.1.p1
contig_676	transdecoder	CDS	931288	931364	.	+	2	ID=cds.BSUD.17231.1.p1;Parent=BSUD.17231.1.p1
contig_676	transdecoder	exon	931461	931497	.	+	.	ID=BSUD.17231.1.p1.exon17;Parent=BSUD.17231.1.p1
contig_676	transdecoder	CDS	931461	931497	.	+	0	ID=cds.BSUD.17231.1.p1;Parent=BSUD.17231.1.p1
contig_676	transdecoder	exon	933076	933173	.	+	.	ID=BSUD.17231.1.p1.exon18;Parent=BSUD.17231.1.p1
contig_676	transdecoder	CDS	933076	933173	.	+	2	ID=cds.BSUD.17231.1.p1;Parent=BSUD.17231.1.p1
contig_676	transdecoder	exon	933893	934012	.	+	.	ID=BSUD.17231.1.p1.exon19;Parent=BSUD.17231.1.p1
contig_676	transdecoder	CDS	933893	934012	.	+	0	ID=cds.BSUD.17231.1.p1;Parent=BSUD.17231.1.p1
contig_676	transdecoder	exon	934534	934679	.	+	.	ID=BSUD.17231.1.p1.exon20;Parent=BSUD.17231.1.p1
contig_676	transdecoder	CDS	934534	934679	.	+	0	ID=cds.BSUD.17231.1.p1;Parent=BSUD.17231.1.p1
contig_676	transdecoder	exon	937109	937244	.	+	.	ID=BSUD.17231.1.p1.exon21;Parent=BSUD.17231.1.p1
contig_676	transdecoder	CDS	937109	937244	.	+	1	ID=cds.BSUD.17231.1.p1;Parent=BSUD.17231.1.p1
contig_676	transdecoder	exon	938085	938228	.	+	.	ID=BSUD.17231.1.p1.exon22;Parent=BSUD.17231.1.p1
contig_676	transdecoder	CDS	938085	938228	.	+	0	ID=cds.BSUD.17231.1.p1;Parent=BSUD.17231.1.p1
contig_676	transdecoder	exon	941735	941855	.	+	.	ID=BSUD.17231.1.p1.exon23;Parent=BSUD.17231.1.p1
contig_676	transdecoder	CDS	941735	941855	.	+	0	ID=cds.BSUD.17231.1.p1;Parent=BSUD.17231.1.p1
contig_676	transdecoder	exon	942076	942149	.	+	.	ID=BSUD.17231.1.p1.exon24;Parent=BSUD.17231.1.p1
contig_676	transdecoder	CDS	942076	942149	.	+	2	ID=cds.BSUD.17231.1.p1;Parent=BSUD.17231.1.p1
contig_676	transdecoder	exon	944405	944542	.	+	.	ID=BSUD.17231.1.p1.exon25;Parent=BSUD.17231.1.p1
contig_676	transdecoder	CDS	944405	944542	.	+	0	ID=cds.BSUD.17231.1.p1;Parent=BSUD.17231.1.p1
contig_676	transdecoder	exon	944635	944757	.	+	.	ID=BSUD.17231.1.p1.exon26;Parent=BSUD.17231.1.p1
contig_676	transdecoder	CDS	944635	944757	.	+	0	ID=cds.BSUD.17231.1.p1;Parent=BSUD.17231.1.p1
contig_676	transdecoder	exon	946091	946224	.	+	.	ID=BSUD.17231.1.p1.exon27;Parent=BSUD.17231.1.p1
contig_676	transdecoder	CDS	946091	946224	.	+	0	ID=cds.BSUD.17231.1.p1;Parent=BSUD.17231.1.p1
contig_676	transdecoder	exon	948402	948537	.	+	.	ID=BSUD.17231.1.p1.exon28;Parent=BSUD.17231.1.p1
contig_676	transdecoder	CDS	948402	948537	.	+	1	ID=cds.BSUD.17231.1.p1;Parent=BSUD.17231.1.p1
contig_676	transdecoder	exon	953031	954779	.	+	.	ID=BSUD.17231.1.p1.exon29;Parent=BSUD.17231.1.p1
contig_676	transdecoder	CDS	953031	953207	.	+	0	ID=cds.BSUD.17231.1.p1;Parent=BSUD.17231.1.p1
contig_676	transdecoder	three_prime_UTR	953208	954779	.	+	.	ID=BSUD.17231.1.p1.utr3p1;Parent=BSUD.17231.1.p1
contig_676	tRNAscan-SE	pseudogene_tRNA	926892	926963	35.3	-	.	ID=contig_676.trna18;Name=contig_676.tRNA18-ArgTCT;isotype=Arg;anticodon=TCT;gene_biotype=pseudogene
contig_676	tRNAscan-SE	exon	926892	926963	.	-	.	ID=contig_676.trna18.exon1;Parent=contig_676.trna18
contig_676	transdecoder	gene	956117	1025877	.	+	.	ID=BSUD.17232;Interpro=IPR001781 (Zinc finger, LIM-type)---IPR002931 (Transglutaminase-like)---IPR038765 (Papain-like cysteine peptidase superfamily)
contig_676	transdecoder	mRNA	956117	1025877	.	+	.	ID=BSUD.17232.1.p1;Parent=BSUD.17232;Interpro=IPR001781 (Zinc finger, LIM-type)---IPR002931 (Transglutaminase-like)---IPR038765 (Papain-like cysteine peptidase superfamily)
contig_676	transdecoder	five_prime_UTR	956117	956494	.	+	.	ID=BSUD.17232.1.p1.utr5p1;Parent=BSUD.17232.1.p1
contig_676	transdecoder	five_prime_UTR	984760	984827	.	+	.	ID=BSUD.17232.1.p1.utr5p2;Parent=BSUD.17232.1.p1
contig_676	transdecoder	exon	956117	956494	.	+	.	ID=BSUD.17232.1.p1.exon1;Parent=BSUD.17232.1.p1
contig_676	transdecoder	exon	984760	985000	.	+	.	ID=BSUD.17232.1.p1.exon2;Parent=BSUD.17232.1.p1
contig_676	transdecoder	CDS	984828	985000	.	+	0	ID=cds.BSUD.17232.1.p1;Parent=BSUD.17232.1.p1
contig_676	transdecoder	exon	987400	987570	.	+	.	ID=BSUD.17232.1.p1.exon3;Parent=BSUD.17232.1.p1
contig_676	transdecoder	CDS	987400	987570	.	+	1	ID=cds.BSUD.17232.1.p1;Parent=BSUD.17232.1.p1
contig_676	transdecoder	exon	988298	988556	.	+	.	ID=BSUD.17232.1.p1.exon4;Parent=BSUD.17232.1.p1
contig_676	transdecoder	CDS	988298	988556	.	+	1	ID=cds.BSUD.17232.1.p1;Parent=BSUD.17232.1.p1
contig_676	transdecoder	exon	1011080	1011159	.	+	.	ID=BSUD.17232.1.p1.exon5;Parent=BSUD.17232.1.p1
contig_676	transdecoder	CDS	1011080	1011159	.	+	0	ID=cds.BSUD.17232.1.p1;Parent=BSUD.17232.1.p1
contig_676	transdecoder	exon	1015089	1015236	.	+	.	ID=BSUD.17232.1.p1.exon6;Parent=BSUD.17232.1.p1
contig_676	transdecoder	CDS	1015089	1015236	.	+	1	ID=cds.BSUD.17232.1.p1;Parent=BSUD.17232.1.p1
contig_676	transdecoder	exon	1015975	1016190	.	+	.	ID=BSUD.17232.1.p1.exon7;Parent=BSUD.17232.1.p1
contig_676	transdecoder	CDS	1015975	1016190	.	+	0	ID=cds.BSUD.17232.1.p1;Parent=BSUD.17232.1.p1
contig_676	transdecoder	exon	1017458	1017631	.	+	.	ID=BSUD.17232.1.p1.exon8;Parent=BSUD.17232.1.p1
contig_676	transdecoder	CDS	1017458	1017631	.	+	0	ID=cds.BSUD.17232.1.p1;Parent=BSUD.17232.1.p1
contig_676	transdecoder	exon	1018244	1018326	.	+	.	ID=BSUD.17232.1.p1.exon9;Parent=BSUD.17232.1.p1
contig_676	transdecoder	CDS	1018244	1018326	.	+	0	ID=cds.BSUD.17232.1.p1;Parent=BSUD.17232.1.p1
contig_676	transdecoder	exon	1019750	1019893	.	+	.	ID=BSUD.17232.1.p1.exon10;Parent=BSUD.17232.1.p1
contig_676	transdecoder	CDS	1019750	1019893	.	+	1	ID=cds.BSUD.17232.1.p1;Parent=BSUD.17232.1.p1
contig_676	transdecoder	exon	1022211	1022366	.	+	.	ID=BSUD.17232.1.p1.exon11;Parent=BSUD.17232.1.p1
contig_676	transdecoder	CDS	1022211	1022366	.	+	1	ID=cds.BSUD.17232.1.p1;Parent=BSUD.17232.1.p1
contig_676	transdecoder	exon	1023323	1023514	.	+	.	ID=BSUD.17232.1.p1.exon12;Parent=BSUD.17232.1.p1
contig_676	transdecoder	CDS	1023323	1023514	.	+	1	ID=cds.BSUD.17232.1.p1;Parent=BSUD.17232.1.p1
contig_676	transdecoder	exon	1024647	1025877	.	+	.	ID=BSUD.17232.1.p1.exon13;Parent=BSUD.17232.1.p1
contig_676	transdecoder	CDS	1024647	1025877	.	+	1	ID=cds.BSUD.17232.1.p1;Parent=BSUD.17232.1.p1
contig_676	tRNAscan-SE	pseudogene_tRNA	985148	985220	20.4	+	.	ID=contig_676.trna11;Name=contig_676.tRNA11-GlyTCC;isotype=Gly;anticodon=TCC;gene_biotype=pseudogene
contig_676	tRNAscan-SE	exon	985148	985220	.	+	.	ID=contig_676.trna11.exon1;Parent=contig_676.trna11
contig_676	tRNAscan-SE	pseudogene_tRNA	1010335	1010407	32.9	+	.	ID=contig_676.trna12;Name=contig_676.tRNA12-GlyTCC;isotype=Gly;anticodon=TCC;gene_biotype=pseudogene
contig_676	tRNAscan-SE	exon	1010335	1010407	.	+	.	ID=contig_676.trna12.exon1;Parent=contig_676.trna12
contig_676	transdecoder	gene	1031952	1061172	.	-	.	ID=BSUD.17233;Interpro=IPR019144 (Membralin)
contig_676	transdecoder	mRNA	1031952	1061172	.	-	.	ID=BSUD.17233.1.p1;Parent=BSUD.17233;Interpro=IPR019144 (Membralin)
contig_676	transdecoder	five_prime_UTR	1059530	1061172	.	-	.	ID=BSUD.17233.1.p1.utr5p1;Parent=BSUD.17233.1.p1
contig_676	transdecoder	five_prime_UTR	1049695	1049717	.	-	.	ID=BSUD.17233.1.p1.utr5p2;Parent=BSUD.17233.1.p1
contig_676	transdecoder	exon	1059530	1061172	.	-	.	ID=BSUD.17233.1.p1.exon1;Parent=BSUD.17233.1.p1
contig_676	transdecoder	exon	1049500	1049717	.	-	.	ID=BSUD.17233.1.p1.exon2;Parent=BSUD.17233.1.p1
contig_676	transdecoder	CDS	1049500	1049694	.	-	0	ID=cds.BSUD.17233.1.p1;Parent=BSUD.17233.1.p1
contig_676	transdecoder	exon	1047184	1047773	.	-	.	ID=BSUD.17233.1.p1.exon3;Parent=BSUD.17233.1.p1
contig_676	transdecoder	CDS	1047184	1047773	.	-	0	ID=cds.BSUD.17233.1.p1;Parent=BSUD.17233.1.p1
contig_676	transdecoder	exon	1046311	1046456	.	-	.	ID=BSUD.17233.1.p1.exon4;Parent=BSUD.17233.1.p1
contig_676	transdecoder	CDS	1046311	1046456	.	-	1	ID=cds.BSUD.17233.1.p1;Parent=BSUD.17233.1.p1
contig_676	transdecoder	exon	1045887	1045997	.	-	.	ID=BSUD.17233.1.p1.exon5;Parent=BSUD.17233.1.p1
contig_676	transdecoder	CDS	1045887	1045997	.	-	2	ID=cds.BSUD.17233.1.p1;Parent=BSUD.17233.1.p1
contig_676	transdecoder	exon	1045242	1045364	.	-	.	ID=BSUD.17233.1.p1.exon6;Parent=BSUD.17233.1.p1
contig_676	transdecoder	CDS	1045242	1045364	.	-	2	ID=cds.BSUD.17233.1.p1;Parent=BSUD.17233.1.p1
contig_676	transdecoder	exon	1044697	1044797	.	-	.	ID=BSUD.17233.1.p1.exon7;Parent=BSUD.17233.1.p1
contig_676	transdecoder	CDS	1044697	1044797	.	-	2	ID=cds.BSUD.17233.1.p1;Parent=BSUD.17233.1.p1
contig_676	transdecoder	exon	1042697	1042754	.	-	.	ID=BSUD.17233.1.p1.exon8;Parent=BSUD.17233.1.p1
contig_676	transdecoder	CDS	1042697	1042754	.	-	0	ID=cds.BSUD.17233.1.p1;Parent=BSUD.17233.1.p1
contig_676	transdecoder	exon	1040845	1040928	.	-	.	ID=BSUD.17233.1.p1.exon9;Parent=BSUD.17233.1.p1
contig_676	transdecoder	CDS	1040845	1040928	.	-	2	ID=cds.BSUD.17233.1.p1;Parent=BSUD.17233.1.p1
contig_676	transdecoder	exon	1037335	1037467	.	-	.	ID=BSUD.17233.1.p1.exon10;Parent=BSUD.17233.1.p1
contig_676	transdecoder	CDS	1037335	1037467	.	-	2	ID=cds.BSUD.17233.1.p1;Parent=BSUD.17233.1.p1
contig_676	transdecoder	exon	1036447	1036546	.	-	.	ID=BSUD.17233.1.p1.exon11;Parent=BSUD.17233.1.p1
contig_676	transdecoder	CDS	1036447	1036546	.	-	1	ID=cds.BSUD.17233.1.p1;Parent=BSUD.17233.1.p1
contig_676	transdecoder	exon	1031952	1036348	.	-	.	ID=BSUD.17233.1.p1.exon12;Parent=BSUD.17233.1.p1
contig_676	transdecoder	CDS	1035293	1036348	.	-	0	ID=cds.BSUD.17233.1.p1;Parent=BSUD.17233.1.p1
contig_676	transdecoder	three_prime_UTR	1031952	1035292	.	-	.	ID=BSUD.17233.1.p1.utr3p1;Parent=BSUD.17233.1.p1
contig_676	transdecoder	mRNA	1033214	1059901	.	-	.	ID=BSUD.17233.2.p1;Parent=BSUD.17233;Interpro=IPR019144 (Membralin)
contig_676	transdecoder	five_prime_UTR	1059743	1059901	.	-	.	ID=BSUD.17233.2.p1.utr5p1;Parent=BSUD.17233.2.p1
contig_676	transdecoder	five_prime_UTR	1049695	1049717	.	-	.	ID=BSUD.17233.2.p1.utr5p2;Parent=BSUD.17233.2.p1
contig_676	transdecoder	exon	1059743	1059901	.	-	.	ID=BSUD.17233.2.p1.exon1;Parent=BSUD.17233.2.p1
contig_676	transdecoder	exon	1049500	1049717	.	-	.	ID=BSUD.17233.2.p1.exon2;Parent=BSUD.17233.2.p1
contig_676	transdecoder	CDS	1049500	1049694	.	-	0	ID=cds.BSUD.17233.2.p1;Parent=BSUD.17233.2.p1
contig_676	transdecoder	exon	1047184	1047773	.	-	.	ID=BSUD.17233.2.p1.exon3;Parent=BSUD.17233.2.p1
contig_676	transdecoder	CDS	1047184	1047773	.	-	0	ID=cds.BSUD.17233.2.p1;Parent=BSUD.17233.2.p1
contig_676	transdecoder	exon	1046311	1046456	.	-	.	ID=BSUD.17233.2.p1.exon4;Parent=BSUD.17233.2.p1
contig_676	transdecoder	CDS	1046311	1046456	.	-	1	ID=cds.BSUD.17233.2.p1;Parent=BSUD.17233.2.p1
contig_676	transdecoder	exon	1045887	1045997	.	-	.	ID=BSUD.17233.2.p1.exon5;Parent=BSUD.17233.2.p1
contig_676	transdecoder	CDS	1045887	1045997	.	-	2	ID=cds.BSUD.17233.2.p1;Parent=BSUD.17233.2.p1
contig_676	transdecoder	exon	1045242	1045364	.	-	.	ID=BSUD.17233.2.p1.exon6;Parent=BSUD.17233.2.p1
contig_676	transdecoder	CDS	1045242	1045364	.	-	2	ID=cds.BSUD.17233.2.p1;Parent=BSUD.17233.2.p1
contig_676	transdecoder	exon	1044697	1044797	.	-	.	ID=BSUD.17233.2.p1.exon7;Parent=BSUD.17233.2.p1
contig_676	transdecoder	CDS	1044697	1044797	.	-	2	ID=cds.BSUD.17233.2.p1;Parent=BSUD.17233.2.p1
contig_676	transdecoder	exon	1042697	1042754	.	-	.	ID=BSUD.17233.2.p1.exon8;Parent=BSUD.17233.2.p1
contig_676	transdecoder	CDS	1042697	1042754	.	-	0	ID=cds.BSUD.17233.2.p1;Parent=BSUD.17233.2.p1
contig_676	transdecoder	exon	1040845	1040928	.	-	.	ID=BSUD.17233.2.p1.exon9;Parent=BSUD.17233.2.p1
contig_676	transdecoder	CDS	1040845	1040928	.	-	2	ID=cds.BSUD.17233.2.p1;Parent=BSUD.17233.2.p1
contig_676	transdecoder	exon	1037335	1037467	.	-	.	ID=BSUD.17233.2.p1.exon10;Parent=BSUD.17233.2.p1
contig_676	transdecoder	CDS	1037335	1037467	.	-	2	ID=cds.BSUD.17233.2.p1;Parent=BSUD.17233.2.p1
contig_676	transdecoder	exon	1036447	1036546	.	-	.	ID=BSUD.17233.2.p1.exon11;Parent=BSUD.17233.2.p1
contig_676	transdecoder	CDS	1036447	1036546	.	-	1	ID=cds.BSUD.17233.2.p1;Parent=BSUD.17233.2.p1
contig_676	transdecoder	exon	1033214	1036348	.	-	.	ID=BSUD.17233.2.p1.exon12;Parent=BSUD.17233.2.p1
contig_676	transdecoder	CDS	1035293	1036348	.	-	0	ID=cds.BSUD.17233.2.p1;Parent=BSUD.17233.2.p1
contig_676	transdecoder	three_prime_UTR	1033214	1035292	.	-	.	ID=BSUD.17233.2.p1.utr3p1;Parent=BSUD.17233.2.p1
contig_676	tRNAscan-SE	tRNA	1069935	1070007	51.9	-	.	ID=contig_676.trna17;Name=contig_676.tRNA17-LeuAAG;isotype=Leu;anticodon=AAG;gene_biotype=tRNA
contig_676	tRNAscan-SE	exon	1069935	1070007	.	-	.	ID=contig_676.trna17.exon1;Parent=contig_676.trna17
contig_676	transdecoder	gene	1088686	1099514	.	+	.	ID=BSUD.17220;Interpro=IPR026126 (BRISC and BRCA1-A complex member 1)---IPR036465 (von Willebrand factor A-like domain superfamily)
contig_676	transdecoder	mRNA	1088686	1099514	.	+	.	ID=BSUD.17220.1.p1;Parent=BSUD.17220;Interpro=IPR026126 (BRISC and BRCA1-A complex member 1)---IPR036465 (von Willebrand factor A-like domain superfamily)
contig_676	transdecoder	five_prime_UTR	1088686	1088929	.	+	.	ID=BSUD.17220.1.p1.utr5p1;Parent=BSUD.17220.1.p1
contig_676	transdecoder	five_prime_UTR	1091376	1091404	.	+	.	ID=BSUD.17220.1.p1.utr5p2;Parent=BSUD.17220.1.p1
contig_676	transdecoder	exon	1088686	1088929	.	+	.	ID=BSUD.17220.1.p1.exon1;Parent=BSUD.17220.1.p1
contig_676	transdecoder	exon	1091376	1091761	.	+	.	ID=BSUD.17220.1.p1.exon2;Parent=BSUD.17220.1.p1
contig_676	transdecoder	CDS	1091405	1091761	.	+	0	ID=cds.BSUD.17220.1.p1;Parent=BSUD.17220.1.p1
contig_676	transdecoder	exon	1093080	1093138	.	+	.	ID=BSUD.17220.1.p1.exon3;Parent=BSUD.17220.1.p1
contig_676	transdecoder	CDS	1093080	1093138	.	+	0	ID=cds.BSUD.17220.1.p1;Parent=BSUD.17220.1.p1
contig_676	transdecoder	exon	1093241	1093361	.	+	.	ID=BSUD.17220.1.p1.exon4;Parent=BSUD.17220.1.p1
contig_676	transdecoder	CDS	1093241	1093361	.	+	1	ID=cds.BSUD.17220.1.p1;Parent=BSUD.17220.1.p1
contig_676	transdecoder	exon	1093696	1093805	.	+	.	ID=BSUD.17220.1.p1.exon5;Parent=BSUD.17220.1.p1
contig_676	transdecoder	CDS	1093696	1093805	.	+	0	ID=cds.BSUD.17220.1.p1;Parent=BSUD.17220.1.p1
contig_676	transdecoder	exon	1094518	1094641	.	+	.	ID=BSUD.17220.1.p1.exon6;Parent=BSUD.17220.1.p1
contig_676	transdecoder	CDS	1094518	1094641	.	+	1	ID=cds.BSUD.17220.1.p1;Parent=BSUD.17220.1.p1
contig_676	transdecoder	exon	1095517	1095603	.	+	.	ID=BSUD.17220.1.p1.exon7;Parent=BSUD.17220.1.p1
contig_676	transdecoder	CDS	1095517	1095603	.	+	0	ID=cds.BSUD.17220.1.p1;Parent=BSUD.17220.1.p1
contig_676	transdecoder	exon	1096210	1098760	.	+	.	ID=BSUD.17220.1.p1.exon8;Parent=BSUD.17220.1.p1
contig_676	transdecoder	CDS	1096210	1096383	.	+	0	ID=cds.BSUD.17220.1.p1;Parent=BSUD.17220.1.p1
contig_676	transdecoder	exon	1098859	1099514	.	+	.	ID=BSUD.17220.1.p1.exon9;Parent=BSUD.17220.1.p1
contig_676	transdecoder	three_prime_UTR	1096384	1098760	.	+	.	ID=BSUD.17220.1.p1.utr3p1;Parent=BSUD.17220.1.p1
contig_676	transdecoder	three_prime_UTR	1098859	1099514	.	+	.	ID=BSUD.17220.1.p1.utr3p2;Parent=BSUD.17220.1.p1
contig_676	transdecoder	mRNA	1088727	1099151	.	+	.	ID=BSUD.17220.2.p1;Parent=BSUD.17220;Interpro=IPR026126 (BRISC and BRCA1-A complex member 1)---IPR036465 (von Willebrand factor A-like domain superfamily)
contig_676	transdecoder	five_prime_UTR	1088727	1088929	.	+	.	ID=BSUD.17220.2.p1.utr5p1;Parent=BSUD.17220.2.p1
contig_676	transdecoder	five_prime_UTR	1091376	1091404	.	+	.	ID=BSUD.17220.2.p1.utr5p2;Parent=BSUD.17220.2.p1
contig_676	transdecoder	exon	1088727	1088929	.	+	.	ID=BSUD.17220.2.p1.exon1;Parent=BSUD.17220.2.p1
contig_676	transdecoder	exon	1091376	1091761	.	+	.	ID=BSUD.17220.2.p1.exon2;Parent=BSUD.17220.2.p1
contig_676	transdecoder	CDS	1091405	1091761	.	+	0	ID=cds.BSUD.17220.2.p1;Parent=BSUD.17220.2.p1
contig_676	transdecoder	exon	1093080	1093138	.	+	.	ID=BSUD.17220.2.p1.exon3;Parent=BSUD.17220.2.p1
contig_676	transdecoder	CDS	1093080	1093138	.	+	0	ID=cds.BSUD.17220.2.p1;Parent=BSUD.17220.2.p1
contig_676	transdecoder	exon	1093241	1093361	.	+	.	ID=BSUD.17220.2.p1.exon4;Parent=BSUD.17220.2.p1
contig_676	transdecoder	CDS	1093241	1093361	.	+	1	ID=cds.BSUD.17220.2.p1;Parent=BSUD.17220.2.p1
contig_676	transdecoder	exon	1093696	1093805	.	+	.	ID=BSUD.17220.2.p1.exon5;Parent=BSUD.17220.2.p1
contig_676	transdecoder	CDS	1093696	1093805	.	+	0	ID=cds.BSUD.17220.2.p1;Parent=BSUD.17220.2.p1
contig_676	transdecoder	exon	1094518	1094641	.	+	.	ID=BSUD.17220.2.p1.exon6;Parent=BSUD.17220.2.p1
contig_676	transdecoder	CDS	1094518	1094641	.	+	1	ID=cds.BSUD.17220.2.p1;Parent=BSUD.17220.2.p1
contig_676	transdecoder	exon	1095517	1095603	.	+	.	ID=BSUD.17220.2.p1.exon7;Parent=BSUD.17220.2.p1
contig_676	transdecoder	CDS	1095517	1095603	.	+	0	ID=cds.BSUD.17220.2.p1;Parent=BSUD.17220.2.p1
contig_676	transdecoder	exon	1096210	1099151	.	+	.	ID=BSUD.17220.2.p1.exon8;Parent=BSUD.17220.2.p1
contig_676	transdecoder	CDS	1096210	1096383	.	+	0	ID=cds.BSUD.17220.2.p1;Parent=BSUD.17220.2.p1
contig_676	transdecoder	three_prime_UTR	1096384	1099151	.	+	.	ID=BSUD.17220.2.p1.utr3p1;Parent=BSUD.17220.2.p1
contig_676	transdecoder	gene	1100157	1108982	.	-	.	ID=BSUD.17238;Interpro=IPR007262 (Vps55/LEPROT)
contig_676	transdecoder	mRNA	1100157	1108982	.	-	.	ID=BSUD.17238.1.p1;Parent=BSUD.17238;Interpro=IPR007262 (Vps55/LEPROT)
contig_676	transdecoder	five_prime_UTR	1108914	1108982	.	-	.	ID=BSUD.17238.1.p1.utr5p1;Parent=BSUD.17238.1.p1
contig_676	transdecoder	five_prime_UTR	1107677	1107751	.	-	.	ID=BSUD.17238.1.p1.utr5p2;Parent=BSUD.17238.1.p1
contig_676	transdecoder	five_prime_UTR	1105720	1105732	.	-	.	ID=BSUD.17238.1.p1.utr5p3;Parent=BSUD.17238.1.p1
contig_676	transdecoder	exon	1108914	1108982	.	-	.	ID=BSUD.17238.1.p1.exon1;Parent=BSUD.17238.1.p1
contig_676	transdecoder	exon	1107677	1107751	.	-	.	ID=BSUD.17238.1.p1.exon2;Parent=BSUD.17238.1.p1
contig_676	transdecoder	exon	1105546	1105732	.	-	.	ID=BSUD.17238.1.p1.exon3;Parent=BSUD.17238.1.p1
contig_676	transdecoder	CDS	1105546	1105719	.	-	0	ID=cds.BSUD.17238.1.p1;Parent=BSUD.17238.1.p1
contig_676	transdecoder	exon	1100157	1102815	.	-	.	ID=BSUD.17238.1.p1.exon4;Parent=BSUD.17238.1.p1
contig_676	transdecoder	CDS	1102702	1102815	.	-	0	ID=cds.BSUD.17238.1.p1;Parent=BSUD.17238.1.p1
contig_676	transdecoder	three_prime_UTR	1100157	1102701	.	-	.	ID=BSUD.17238.1.p1.utr3p1;Parent=BSUD.17238.1.p1
contig_676	transdecoder	mRNA	1100159	1108945	.	-	.	ID=BSUD.17238.2.p1;Parent=BSUD.17238;Interpro=IPR007262 (Vps55/LEPROT)
contig_676	transdecoder	five_prime_UTR	1108062	1108945	.	-	.	ID=BSUD.17238.2.p1.utr5p1;Parent=BSUD.17238.2.p1
contig_676	transdecoder	exon	1107973	1108945	.	-	.	ID=BSUD.17238.2.p1.exon1;Parent=BSUD.17238.2.p1
contig_676	transdecoder	CDS	1107973	1108061	.	-	0	ID=cds.BSUD.17238.2.p1;Parent=BSUD.17238.2.p1
contig_676	transdecoder	exon	1107677	1107751	.	-	.	ID=BSUD.17238.2.p1.exon2;Parent=BSUD.17238.2.p1
contig_676	transdecoder	CDS	1107677	1107751	.	-	1	ID=cds.BSUD.17238.2.p1;Parent=BSUD.17238.2.p1
contig_676	transdecoder	exon	1105546	1105732	.	-	.	ID=BSUD.17238.2.p1.exon3;Parent=BSUD.17238.2.p1
contig_676	transdecoder	CDS	1105546	1105732	.	-	1	ID=cds.BSUD.17238.2.p1;Parent=BSUD.17238.2.p1
contig_676	transdecoder	exon	1100159	1102815	.	-	.	ID=BSUD.17238.2.p1.exon4;Parent=BSUD.17238.2.p1
contig_676	transdecoder	CDS	1102702	1102815	.	-	0	ID=cds.BSUD.17238.2.p1;Parent=BSUD.17238.2.p1
contig_676	transdecoder	three_prime_UTR	1100159	1102701	.	-	.	ID=BSUD.17238.2.p1.utr3p1;Parent=BSUD.17238.2.p1
contig_676	transdecoder	gene	1112621	1126235	.	+	.	ID=BSUD.17239;Interpro=IPR003338 (CDC48, N-terminal subdomain)---IPR003593 (AAA+ ATPase domain)---IPR003959 (ATPase, AAA-type, core)---IPR003960 (ATPase, AAA-type, conserved site)---IPR004201 (CDC48, domain 2)---IPR005938 (AAA ATPase, CDC48 family)---IPR009010 (Aspartate decarboxylase-like domain superfamily)---IPR015415 (Vps4 oligomerisation, C-terminal)---IPR027417 (P-loop containing nucleoside triphosphate hydrolase)---IPR029067 (CDC48 domain 2-like superfamily)---IPR041569 (AAA ATPase, AAA+ lid domain)
contig_676	transdecoder	mRNA	1112621	1126235	.	+	.	ID=BSUD.17239.1.p1;Parent=BSUD.17239;Interpro=IPR003338 (CDC48, N-terminal subdomain)---IPR003593 (AAA+ ATPase domain)---IPR003959 (ATPase, AAA-type, core)---IPR003960 (ATPase, AAA-type, conserved site)---IPR004201 (CDC48, domain 2)---IPR005938 (AAA ATPase, CDC48 family)---IPR009010 (Aspartate decarboxylase-like domain superfamily)---IPR015415 (Vps4 oligomerisation, C-terminal)---IPR027417 (P-loop containing nucleoside triphosphate hydrolase)---IPR029067 (CDC48 domain 2-like superfamily)---IPR041569 (AAA ATPase, AAA+ lid domain)
contig_676	transdecoder	five_prime_UTR	1112621	1112751	.	+	.	ID=BSUD.17239.1.p1.utr5p1;Parent=BSUD.17239.1.p1
contig_676	transdecoder	five_prime_UTR	1114912	1115017	.	+	.	ID=BSUD.17239.1.p1.utr5p2;Parent=BSUD.17239.1.p1
contig_676	transdecoder	five_prime_UTR	1115235	1115240	.	+	.	ID=BSUD.17239.1.p1.utr5p3;Parent=BSUD.17239.1.p1
contig_676	transdecoder	exon	1112621	1112751	.	+	.	ID=BSUD.17239.1.p1.exon1;Parent=BSUD.17239.1.p1
contig_676	transdecoder	exon	1114912	1115017	.	+	.	ID=BSUD.17239.1.p1.exon2;Parent=BSUD.17239.1.p1
contig_676	transdecoder	exon	1115235	1115407	.	+	.	ID=BSUD.17239.1.p1.exon3;Parent=BSUD.17239.1.p1
contig_676	transdecoder	CDS	1115241	1115407	.	+	0	ID=cds.BSUD.17239.1.p1;Parent=BSUD.17239.1.p1
contig_676	transdecoder	exon	1115592	1115672	.	+	.	ID=BSUD.17239.1.p1.exon4;Parent=BSUD.17239.1.p1
contig_676	transdecoder	CDS	1115592	1115672	.	+	1	ID=cds.BSUD.17239.1.p1;Parent=BSUD.17239.1.p1
contig_676	transdecoder	exon	1116236	1116428	.	+	.	ID=BSUD.17239.1.p1.exon5;Parent=BSUD.17239.1.p1
contig_676	transdecoder	CDS	1116236	1116428	.	+	1	ID=cds.BSUD.17239.1.p1;Parent=BSUD.17239.1.p1
contig_676	transdecoder	exon	1117719	1117850	.	+	.	ID=BSUD.17239.1.p1.exon6;Parent=BSUD.17239.1.p1
contig_676	transdecoder	CDS	1117719	1117850	.	+	0	ID=cds.BSUD.17239.1.p1;Parent=BSUD.17239.1.p1
contig_676	transdecoder	exon	1118022	1118124	.	+	.	ID=BSUD.17239.1.p1.exon7;Parent=BSUD.17239.1.p1
contig_676	transdecoder	CDS	1118022	1118124	.	+	0	ID=cds.BSUD.17239.1.p1;Parent=BSUD.17239.1.p1
contig_676	transdecoder	exon	1119191	1119324	.	+	.	ID=BSUD.17239.1.p1.exon8;Parent=BSUD.17239.1.p1
contig_676	transdecoder	CDS	1119191	1119324	.	+	2	ID=cds.BSUD.17239.1.p1;Parent=BSUD.17239.1.p1
contig_676	transdecoder	exon	1119706	1119841	.	+	.	ID=BSUD.17239.1.p1.exon9;Parent=BSUD.17239.1.p1
contig_676	transdecoder	CDS	1119706	1119841	.	+	0	ID=cds.BSUD.17239.1.p1;Parent=BSUD.17239.1.p1
contig_676	transdecoder	exon	1120732	1120844	.	+	.	ID=BSUD.17239.1.p1.exon10;Parent=BSUD.17239.1.p1
contig_676	transdecoder	CDS	1120732	1120844	.	+	2	ID=cds.BSUD.17239.1.p1;Parent=BSUD.17239.1.p1
contig_676	transdecoder	exon	1121189	1121353	.	+	.	ID=BSUD.17239.1.p1.exon11;Parent=BSUD.17239.1.p1
contig_676	transdecoder	CDS	1121189	1121353	.	+	0	ID=cds.BSUD.17239.1.p1;Parent=BSUD.17239.1.p1
contig_676	transdecoder	exon	1121498	1121620	.	+	.	ID=BSUD.17239.1.p1.exon12;Parent=BSUD.17239.1.p1
contig_676	transdecoder	CDS	1121498	1121620	.	+	0	ID=cds.BSUD.17239.1.p1;Parent=BSUD.17239.1.p1
contig_676	transdecoder	exon	1121708	1121920	.	+	.	ID=BSUD.17239.1.p1.exon13;Parent=BSUD.17239.1.p1
contig_676	transdecoder	CDS	1121708	1121920	.	+	0	ID=cds.BSUD.17239.1.p1;Parent=BSUD.17239.1.p1
contig_676	transdecoder	exon	1122354	1122438	.	+	.	ID=BSUD.17239.1.p1.exon14;Parent=BSUD.17239.1.p1
contig_676	transdecoder	CDS	1122354	1122438	.	+	0	ID=cds.BSUD.17239.1.p1;Parent=BSUD.17239.1.p1
contig_676	transdecoder	exon	1123040	1123263	.	+	.	ID=BSUD.17239.1.p1.exon15;Parent=BSUD.17239.1.p1
contig_676	transdecoder	CDS	1123040	1123263	.	+	2	ID=cds.BSUD.17239.1.p1;Parent=BSUD.17239.1.p1
contig_676	transdecoder	exon	1123386	1123544	.	+	.	ID=BSUD.17239.1.p1.exon16;Parent=BSUD.17239.1.p1
contig_676	transdecoder	CDS	1123386	1123544	.	+	0	ID=cds.BSUD.17239.1.p1;Parent=BSUD.17239.1.p1
contig_676	transdecoder	exon	1124036	1124190	.	+	.	ID=BSUD.17239.1.p1.exon17;Parent=BSUD.17239.1.p1
contig_676	transdecoder	CDS	1124036	1124190	.	+	0	ID=cds.BSUD.17239.1.p1;Parent=BSUD.17239.1.p1
contig_676	transdecoder	exon	1124934	1126235	.	+	.	ID=BSUD.17239.1.p1.exon18;Parent=BSUD.17239.1.p1
contig_676	transdecoder	CDS	1124934	1125033	.	+	1	ID=cds.BSUD.17239.1.p1;Parent=BSUD.17239.1.p1
contig_676	transdecoder	three_prime_UTR	1125034	1126235	.	+	.	ID=BSUD.17239.1.p1.utr3p1;Parent=BSUD.17239.1.p1
contig_676	transdecoder	gene	1126584	1145023	.	-	.	ID=BSUD.17240;Interpro=IPR000629 (ATP-dependent RNA helicase DEAD-box, conserved site)---IPR001650 (Helicase, C-terminal)---IPR001876 (Zinc finger, RanBP2-type)---IPR011545 (DEAD/DEAH box helicase domain)---IPR014001 (Helicase superfamily 1/2, ATP-binding domain)---IPR014014 (RNA helicase, DEAD-box type, Q motif)---IPR027417 (P-loop containing nucleoside triphosphate hydrolase)---IPR036443 (Zinc finger, RanBP2-type superfamily)
contig_676	transdecoder	mRNA	1126584	1145023	.	-	.	ID=BSUD.17240.1.p1;Parent=BSUD.17240;Interpro=IPR000629 (ATP-dependent RNA helicase DEAD-box, conserved site)---IPR001650 (Helicase, C-terminal)---IPR001876 (Zinc finger, RanBP2-type)---IPR011545 (DEAD/DEAH box helicase domain)---IPR014001 (Helicase superfamily 1/2, ATP-binding domain)---IPR014014 (RNA helicase, DEAD-box type, Q motif)---IPR027417 (P-loop containing nucleoside triphosphate hydrolase)---IPR036443 (Zinc finger, RanBP2-type superfamily)
contig_676	transdecoder	five_prime_UTR	1144753	1145023	.	-	.	ID=BSUD.17240.1.p1.utr5p1;Parent=BSUD.17240.1.p1
contig_676	transdecoder	exon	1144699	1145023	.	-	.	ID=BSUD.17240.1.p1.exon1;Parent=BSUD.17240.1.p1
contig_676	transdecoder	CDS	1144699	1144752	.	-	0	ID=cds.BSUD.17240.1.p1;Parent=BSUD.17240.1.p1
contig_676	transdecoder	exon	1142679	1142710	.	-	.	ID=BSUD.17240.1.p1.exon2;Parent=BSUD.17240.1.p1
contig_676	transdecoder	CDS	1142679	1142710	.	-	0	ID=cds.BSUD.17240.1.p1;Parent=BSUD.17240.1.p1
contig_676	transdecoder	exon	1141334	1141674	.	-	.	ID=BSUD.17240.1.p1.exon3;Parent=BSUD.17240.1.p1
contig_676	transdecoder	CDS	1141334	1141674	.	-	1	ID=cds.BSUD.17240.1.p1;Parent=BSUD.17240.1.p1
contig_676	transdecoder	exon	1139828	1139891	.	-	.	ID=BSUD.17240.1.p1.exon4;Parent=BSUD.17240.1.p1
contig_676	transdecoder	CDS	1139828	1139891	.	-	2	ID=cds.BSUD.17240.1.p1;Parent=BSUD.17240.1.p1
contig_676	transdecoder	exon	1139395	1139469	.	-	.	ID=BSUD.17240.1.p1.exon5;Parent=BSUD.17240.1.p1
contig_676	transdecoder	CDS	1139395	1139469	.	-	1	ID=cds.BSUD.17240.1.p1;Parent=BSUD.17240.1.p1
contig_676	transdecoder	exon	1139099	1139142	.	-	.	ID=BSUD.17240.1.p1.exon6;Parent=BSUD.17240.1.p1
contig_676	transdecoder	CDS	1139099	1139142	.	-	1	ID=cds.BSUD.17240.1.p1;Parent=BSUD.17240.1.p1
contig_676	transdecoder	exon	1138526	1138598	.	-	.	ID=BSUD.17240.1.p1.exon7;Parent=BSUD.17240.1.p1
contig_676	transdecoder	CDS	1138526	1138598	.	-	2	ID=cds.BSUD.17240.1.p1;Parent=BSUD.17240.1.p1
contig_676	transdecoder	exon	1138080	1138139	.	-	.	ID=BSUD.17240.1.p1.exon8;Parent=BSUD.17240.1.p1
contig_676	transdecoder	CDS	1138080	1138139	.	-	1	ID=cds.BSUD.17240.1.p1;Parent=BSUD.17240.1.p1
contig_676	transdecoder	exon	1137861	1137934	.	-	.	ID=BSUD.17240.1.p1.exon9;Parent=BSUD.17240.1.p1
contig_676	transdecoder	CDS	1137861	1137934	.	-	1	ID=cds.BSUD.17240.1.p1;Parent=BSUD.17240.1.p1
contig_676	transdecoder	exon	1137602	1137668	.	-	.	ID=BSUD.17240.1.p1.exon10;Parent=BSUD.17240.1.p1
contig_676	transdecoder	CDS	1137602	1137668	.	-	2	ID=cds.BSUD.17240.1.p1;Parent=BSUD.17240.1.p1
contig_676	transdecoder	exon	1136532	1136609	.	-	.	ID=BSUD.17240.1.p1.exon11;Parent=BSUD.17240.1.p1
contig_676	transdecoder	CDS	1136532	1136609	.	-	1	ID=cds.BSUD.17240.1.p1;Parent=BSUD.17240.1.p1
contig_676	transdecoder	exon	1135934	1135947	.	-	.	ID=BSUD.17240.1.p1.exon12;Parent=BSUD.17240.1.p1
contig_676	transdecoder	CDS	1135934	1135947	.	-	1	ID=cds.BSUD.17240.1.p1;Parent=BSUD.17240.1.p1
contig_676	transdecoder	exon	1135295	1135593	.	-	.	ID=BSUD.17240.1.p1.exon13;Parent=BSUD.17240.1.p1
contig_676	transdecoder	CDS	1135295	1135593	.	-	2	ID=cds.BSUD.17240.1.p1;Parent=BSUD.17240.1.p1
contig_676	transdecoder	exon	1134497	1134781	.	-	.	ID=BSUD.17240.1.p1.exon14;Parent=BSUD.17240.1.p1
contig_676	transdecoder	CDS	1134497	1134781	.	-	0	ID=cds.BSUD.17240.1.p1;Parent=BSUD.17240.1.p1
contig_676	transdecoder	exon	1129960	1130269	.	-	.	ID=BSUD.17240.1.p1.exon15;Parent=BSUD.17240.1.p1
contig_676	transdecoder	CDS	1129960	1130269	.	-	0	ID=cds.BSUD.17240.1.p1;Parent=BSUD.17240.1.p1
contig_676	transdecoder	exon	1128909	1129008	.	-	.	ID=BSUD.17240.1.p1.exon16;Parent=BSUD.17240.1.p1
contig_676	transdecoder	CDS	1128909	1129008	.	-	2	ID=cds.BSUD.17240.1.p1;Parent=BSUD.17240.1.p1
contig_676	transdecoder	exon	1128426	1128696	.	-	.	ID=BSUD.17240.1.p1.exon17;Parent=BSUD.17240.1.p1
contig_676	transdecoder	CDS	1128426	1128696	.	-	1	ID=cds.BSUD.17240.1.p1;Parent=BSUD.17240.1.p1
contig_676	transdecoder	exon	1128089	1128199	.	-	.	ID=BSUD.17240.1.p1.exon18;Parent=BSUD.17240.1.p1
contig_676	transdecoder	CDS	1128089	1128199	.	-	0	ID=cds.BSUD.17240.1.p1;Parent=BSUD.17240.1.p1
contig_676	transdecoder	exon	1126584	1126860	.	-	.	ID=BSUD.17240.1.p1.exon19;Parent=BSUD.17240.1.p1
contig_676	transdecoder	CDS	1126777	1126860	.	-	0	ID=cds.BSUD.17240.1.p1;Parent=BSUD.17240.1.p1
contig_676	transdecoder	three_prime_UTR	1126584	1126776	.	-	.	ID=BSUD.17240.1.p1.utr3p1;Parent=BSUD.17240.1.p1
contig_676	transdecoder	gene	1155532	1157926	.	-	.	ID=BSUD.17241;Interpro=NA
contig_676	transdecoder	mRNA	1155532	1157926	.	-	.	ID=BSUD.17241.1.p1;Parent=BSUD.17241;Interpro=NA
contig_676	transdecoder	five_prime_UTR	1155882	1157926	.	-	.	ID=BSUD.17241.1.p1.utr5p1;Parent=BSUD.17241.1.p1
contig_676	transdecoder	exon	1155532	1157926	.	-	.	ID=BSUD.17241.1.p1.exon1;Parent=BSUD.17241.1.p1
contig_676	transdecoder	CDS	1155732	1155881	.	-	0	ID=cds.BSUD.17241.1.p1;Parent=BSUD.17241.1.p1
contig_676	transdecoder	three_prime_UTR	1155532	1155731	.	-	.	ID=BSUD.17241.1.p1.utr3p1;Parent=BSUD.17241.1.p1
contig_676	tRNAscan-SE	pseudogene_tRNA	1156347	1156418	23.6	-	.	ID=contig_676.trna16;Name=contig_676.tRNA16-UndetNNN;isotype=Undet;anticodon=NNN;gene_biotype=pseudogene
contig_676	tRNAscan-SE	exon	1156347	1156418	.	-	.	ID=contig_676.trna16.exon1;Parent=contig_676.trna16
contig_676	transdecoder	gene	1158322	1175696	.	-	.	ID=BSUD.17242;Interpro=IPR002905 (tRNA methyltransferase, Trm1)---IPR029063 (S-adenosyl-L-methionine-dependent methyltransferase superfamily)---IPR042296 (tRNA methyltransferase, Trm1, C-terminal)
contig_676	transdecoder	mRNA	1158322	1175696	.	-	.	ID=BSUD.17242.1.p1;Parent=BSUD.17242;Interpro=IPR002905 (tRNA methyltransferase, Trm1)---IPR029063 (S-adenosyl-L-methionine-dependent methyltransferase superfamily)---IPR042296 (tRNA methyltransferase, Trm1, C-terminal)
contig_676	transdecoder	five_prime_UTR	1175673	1175696	.	-	.	ID=BSUD.17242.1.p1.utr5p1;Parent=BSUD.17242.1.p1
contig_676	transdecoder	exon	1175548	1175696	.	-	.	ID=BSUD.17242.1.p1.exon1;Parent=BSUD.17242.1.p1
contig_676	transdecoder	CDS	1175548	1175672	.	-	0	ID=cds.BSUD.17242.1.p1;Parent=BSUD.17242.1.p1
contig_676	transdecoder	exon	1171470	1171585	.	-	.	ID=BSUD.17242.1.p1.exon2;Parent=BSUD.17242.1.p1
contig_676	transdecoder	CDS	1171470	1171585	.	-	1	ID=cds.BSUD.17242.1.p1;Parent=BSUD.17242.1.p1
contig_676	transdecoder	exon	1169466	1169706	.	-	.	ID=BSUD.17242.1.p1.exon3;Parent=BSUD.17242.1.p1
contig_676	transdecoder	CDS	1169466	1169706	.	-	2	ID=cds.BSUD.17242.1.p1;Parent=BSUD.17242.1.p1
contig_676	transdecoder	exon	1168311	1168520	.	-	.	ID=BSUD.17242.1.p1.exon4;Parent=BSUD.17242.1.p1
contig_676	transdecoder	CDS	1168311	1168520	.	-	1	ID=cds.BSUD.17242.1.p1;Parent=BSUD.17242.1.p1
contig_676	transdecoder	exon	1164613	1164803	.	-	.	ID=BSUD.17242.1.p1.exon5;Parent=BSUD.17242.1.p1
contig_676	transdecoder	CDS	1164613	1164803	.	-	1	ID=cds.BSUD.17242.1.p1;Parent=BSUD.17242.1.p1
contig_676	transdecoder	exon	1163540	1163618	.	-	.	ID=BSUD.17242.1.p1.exon6;Parent=BSUD.17242.1.p1
contig_676	transdecoder	CDS	1163540	1163618	.	-	2	ID=cds.BSUD.17242.1.p1;Parent=BSUD.17242.1.p1
contig_676	transdecoder	exon	1160732	1161196	.	-	.	ID=BSUD.17242.1.p1.exon7;Parent=BSUD.17242.1.p1
contig_676	transdecoder	CDS	1160732	1161196	.	-	1	ID=cds.BSUD.17242.1.p1;Parent=BSUD.17242.1.p1
contig_676	transdecoder	exon	1158322	1159754	.	-	.	ID=BSUD.17242.1.p1.exon8;Parent=BSUD.17242.1.p1
contig_676	transdecoder	CDS	1159634	1159754	.	-	1	ID=cds.BSUD.17242.1.p1;Parent=BSUD.17242.1.p1
contig_676	transdecoder	three_prime_UTR	1158322	1159633	.	-	.	ID=BSUD.17242.1.p1.utr3p1;Parent=BSUD.17242.1.p1
contig_676	transdecoder	gene	1178096	1193551	.	-	.	ID=BSUD.17234;Interpro=NA
contig_676	transdecoder	mRNA	1178096	1193551	.	-	.	ID=BSUD.17234.1.p1;Parent=BSUD.17234;Interpro=NA
contig_676	transdecoder	five_prime_UTR	1193275	1193551	.	-	.	ID=BSUD.17234.1.p1.utr5p1;Parent=BSUD.17234.1.p1
contig_676	transdecoder	exon	1193199	1193551	.	-	.	ID=BSUD.17234.1.p1.exon1;Parent=BSUD.17234.1.p1
contig_676	transdecoder	CDS	1193199	1193274	.	-	0	ID=cds.BSUD.17234.1.p1;Parent=BSUD.17234.1.p1
contig_676	transdecoder	exon	1190830	1191014	.	-	.	ID=BSUD.17234.1.p1.exon2;Parent=BSUD.17234.1.p1
contig_676	transdecoder	CDS	1190830	1191014	.	-	2	ID=cds.BSUD.17234.1.p1;Parent=BSUD.17234.1.p1
contig_676	transdecoder	exon	1189317	1189500	.	-	.	ID=BSUD.17234.1.p1.exon3;Parent=BSUD.17234.1.p1
contig_676	transdecoder	CDS	1189317	1189500	.	-	0	ID=cds.BSUD.17234.1.p1;Parent=BSUD.17234.1.p1
contig_676	transdecoder	exon	1184912	1185187	.	-	.	ID=BSUD.17234.1.p1.exon4;Parent=BSUD.17234.1.p1
contig_676	transdecoder	CDS	1184912	1185187	.	-	2	ID=cds.BSUD.17234.1.p1;Parent=BSUD.17234.1.p1
contig_676	transdecoder	exon	1182564	1182620	.	-	.	ID=BSUD.17234.1.p1.exon5;Parent=BSUD.17234.1.p1
contig_676	transdecoder	CDS	1182564	1182620	.	-	2	ID=cds.BSUD.17234.1.p1;Parent=BSUD.17234.1.p1
contig_676	transdecoder	exon	1182034	1182108	.	-	.	ID=BSUD.17234.1.p1.exon6;Parent=BSUD.17234.1.p1
contig_676	transdecoder	CDS	1182034	1182108	.	-	2	ID=cds.BSUD.17234.1.p1;Parent=BSUD.17234.1.p1
contig_676	transdecoder	exon	1180129	1180158	.	-	.	ID=BSUD.17234.1.p1.exon7;Parent=BSUD.17234.1.p1
contig_676	transdecoder	CDS	1180129	1180158	.	-	2	ID=cds.BSUD.17234.1.p1;Parent=BSUD.17234.1.p1
contig_676	transdecoder	exon	1178096	1178715	.	-	.	ID=BSUD.17234.1.p1.exon8;Parent=BSUD.17234.1.p1
contig_676	transdecoder	CDS	1178609	1178715	.	-	2	ID=cds.BSUD.17234.1.p1;Parent=BSUD.17234.1.p1
contig_676	transdecoder	three_prime_UTR	1178096	1178608	.	-	.	ID=BSUD.17234.1.p1.utr3p1;Parent=BSUD.17234.1.p1
contig_676	transdecoder	gene	1198321	1215735	.	+	.	ID=BSUD.17235;Interpro=NA
contig_676	transdecoder	mRNA	1198321	1215735	.	+	.	ID=BSUD.17235.1.p1;Parent=BSUD.17235;Interpro=NA
contig_676	transdecoder	five_prime_UTR	1198321	1198345	.	+	.	ID=BSUD.17235.1.p1.utr5p1;Parent=BSUD.17235.1.p1
contig_676	transdecoder	exon	1198321	1198395	.	+	.	ID=BSUD.17235.1.p1.exon1;Parent=BSUD.17235.1.p1
contig_676	transdecoder	CDS	1198346	1198395	.	+	0	ID=cds.BSUD.17235.1.p1;Parent=BSUD.17235.1.p1
contig_676	transdecoder	exon	1200299	1200378	.	+	.	ID=BSUD.17235.1.p1.exon2;Parent=BSUD.17235.1.p1
contig_676	transdecoder	CDS	1200299	1200378	.	+	1	ID=cds.BSUD.17235.1.p1;Parent=BSUD.17235.1.p1
contig_676	transdecoder	exon	1200748	1200771	.	+	.	ID=BSUD.17235.1.p1.exon3;Parent=BSUD.17235.1.p1
contig_676	transdecoder	CDS	1200748	1200771	.	+	2	ID=cds.BSUD.17235.1.p1;Parent=BSUD.17235.1.p1
contig_676	transdecoder	exon	1201705	1201809	.	+	.	ID=BSUD.17235.1.p1.exon4;Parent=BSUD.17235.1.p1
contig_676	transdecoder	CDS	1201705	1201809	.	+	2	ID=cds.BSUD.17235.1.p1;Parent=BSUD.17235.1.p1
contig_676	transdecoder	exon	1202066	1202166	.	+	.	ID=BSUD.17235.1.p1.exon5;Parent=BSUD.17235.1.p1
contig_676	transdecoder	CDS	1202066	1202166	.	+	2	ID=cds.BSUD.17235.1.p1;Parent=BSUD.17235.1.p1
contig_676	transdecoder	exon	1203270	1203372	.	+	.	ID=BSUD.17235.1.p1.exon6;Parent=BSUD.17235.1.p1
contig_676	transdecoder	CDS	1203270	1203372	.	+	0	ID=cds.BSUD.17235.1.p1;Parent=BSUD.17235.1.p1
contig_676	transdecoder	exon	1205221	1205391	.	+	.	ID=BSUD.17235.1.p1.exon7;Parent=BSUD.17235.1.p1
contig_676	transdecoder	CDS	1205221	1205391	.	+	2	ID=cds.BSUD.17235.1.p1;Parent=BSUD.17235.1.p1
contig_676	transdecoder	exon	1206851	1206960	.	+	.	ID=BSUD.17235.1.p1.exon8;Parent=BSUD.17235.1.p1
contig_676	transdecoder	CDS	1206851	1206960	.	+	2	ID=cds.BSUD.17235.1.p1;Parent=BSUD.17235.1.p1
contig_676	transdecoder	exon	1214149	1214247	.	+	.	ID=BSUD.17235.1.p1.exon9;Parent=BSUD.17235.1.p1
contig_676	transdecoder	CDS	1214149	1214247	.	+	0	ID=cds.BSUD.17235.1.p1;Parent=BSUD.17235.1.p1
contig_676	transdecoder	exon	1215533	1215735	.	+	.	ID=BSUD.17235.1.p1.exon10;Parent=BSUD.17235.1.p1
contig_676	transdecoder	three_prime_UTR	1215533	1215735	.	+	.	ID=BSUD.17235.1.p1.utr3p1;Parent=BSUD.17235.1.p1
contig_676	transdecoder	mRNA	1198335	1215711	.	+	.	ID=BSUD.17235.2.p1;Parent=BSUD.17235;Interpro=NA
contig_676	transdecoder	five_prime_UTR	1198335	1198395	.	+	.	ID=BSUD.17235.2.p1.utr5p1;Parent=BSUD.17235.2.p1
contig_676	transdecoder	five_prime_UTR	1200299	1200299	.	+	.	ID=BSUD.17235.2.p1.utr5p2;Parent=BSUD.17235.2.p1
contig_676	transdecoder	exon	1198335	1198395	.	+	.	ID=BSUD.17235.2.p1.exon1;Parent=BSUD.17235.2.p1
contig_676	transdecoder	exon	1200299	1200378	.	+	.	ID=BSUD.17235.2.p1.exon2;Parent=BSUD.17235.2.p1
contig_676	transdecoder	CDS	1200300	1200378	.	+	0	ID=cds.BSUD.17235.2.p1;Parent=BSUD.17235.2.p1
contig_676	transdecoder	exon	1200748	1200771	.	+	.	ID=BSUD.17235.2.p1.exon3;Parent=BSUD.17235.2.p1
contig_676	transdecoder	CDS	1200748	1200771	.	+	2	ID=cds.BSUD.17235.2.p1;Parent=BSUD.17235.2.p1
contig_676	transdecoder	exon	1201705	1201809	.	+	.	ID=BSUD.17235.2.p1.exon4;Parent=BSUD.17235.2.p1
contig_676	transdecoder	CDS	1201705	1201809	.	+	2	ID=cds.BSUD.17235.2.p1;Parent=BSUD.17235.2.p1
contig_676	transdecoder	exon	1202066	1202166	.	+	.	ID=BSUD.17235.2.p1.exon5;Parent=BSUD.17235.2.p1
contig_676	transdecoder	CDS	1202066	1202166	.	+	2	ID=cds.BSUD.17235.2.p1;Parent=BSUD.17235.2.p1
contig_676	transdecoder	exon	1203270	1203372	.	+	.	ID=BSUD.17235.2.p1.exon6;Parent=BSUD.17235.2.p1
contig_676	transdecoder	CDS	1203270	1203372	.	+	0	ID=cds.BSUD.17235.2.p1;Parent=BSUD.17235.2.p1
contig_676	transdecoder	exon	1205221	1205391	.	+	.	ID=BSUD.17235.2.p1.exon7;Parent=BSUD.17235.2.p1
contig_676	transdecoder	CDS	1205221	1205391	.	+	2	ID=cds.BSUD.17235.2.p1;Parent=BSUD.17235.2.p1
contig_676	transdecoder	exon	1214149	1214247	.	+	.	ID=BSUD.17235.2.p1.exon8;Parent=BSUD.17235.2.p1
contig_676	transdecoder	CDS	1214149	1214171	.	+	2	ID=cds.BSUD.17235.2.p1;Parent=BSUD.17235.2.p1
contig_676	transdecoder	exon	1215533	1215711	.	+	.	ID=BSUD.17235.2.p1.exon9;Parent=BSUD.17235.2.p1
contig_676	transdecoder	three_prime_UTR	1214172	1214247	.	+	.	ID=BSUD.17235.2.p1.utr3p1;Parent=BSUD.17235.2.p1
contig_676	transdecoder	three_prime_UTR	1215533	1215711	.	+	.	ID=BSUD.17235.2.p1.utr3p2;Parent=BSUD.17235.2.p1
contig_676	tRNAscan-SE	tRNA	1200423	1200487	46.7	+	.	ID=contig_676.trna13;Name=contig_676.tRNA13-ArgTCT;isotype=Arg;anticodon=TCT;gene_biotype=tRNA
contig_676	tRNAscan-SE	exon	1200423	1200487	.	+	.	ID=contig_676.trna13.exon1;Parent=contig_676.trna13
contig_676	tRNAscan-SE	pseudogene_tRNA	1200949	1201023	36.0	+	.	ID=contig_676.trna14;Name=contig_676.tRNA14-ArgCCG;isotype=Arg;anticodon=CCG;gene_biotype=pseudogene
contig_676	tRNAscan-SE	exon	1200949	1201023	.	+	.	ID=contig_676.trna14.exon1;Parent=contig_676.trna14
contig_676	StringTie	gene	1224782	1229750	1000	+	.	ID=BSUD.17236
contig_676	StringTie	transcript	1224782	1229750	1000	+	.	ID=BSUD.17236.1;Parent=BSUD.17236
contig_676	StringTie	exon	1224782	1224923	1000	+	.	ID=BSUD.17236.1.exon1;Parent=BSUD.17236.1
contig_676	StringTie	exon	1225277	1225390	1000	+	.	ID=BSUD.17236.1.exon2;Parent=BSUD.17236.1
contig_676	StringTie	exon	1229224	1229750	1000	+	.	ID=BSUD.17236.1.exon3;Parent=BSUD.17236.1
contig_676	StringTie	transcript	1224784	1240133	1000	+	.	ID=BSUD.17236.2;Parent=BSUD.17236
contig_676	StringTie	exon	1224784	1224923	1000	+	.	ID=BSUD.17236.2.exon1;Parent=BSUD.17236.2
contig_676	StringTie	exon	1225277	1225390	1000	+	.	ID=BSUD.17236.2.exon2;Parent=BSUD.17236.2
contig_676	StringTie	exon	1229224	1229337	1000	+	.	ID=BSUD.17236.2.exon3;Parent=BSUD.17236.2
contig_676	StringTie	exon	1232000	1232154	1000	+	.	ID=BSUD.17236.2.exon4;Parent=BSUD.17236.2
contig_676	StringTie	exon	1233638	1233833	1000	+	.	ID=BSUD.17236.2.exon5;Parent=BSUD.17236.2
contig_676	StringTie	exon	1237447	1237538	1000	+	.	ID=BSUD.17236.2.exon6;Parent=BSUD.17236.2
contig_676	StringTie	exon	1238340	1240133	1000	+	.	ID=BSUD.17236.2.exon7;Parent=BSUD.17236.2
contig_676	transdecoder	gene	1252226	1288835	.	+	.	ID=BSUD.17237;Interpro=NA
contig_676	transdecoder	mRNA	1252226	1288835	.	+	.	ID=BSUD.17237.1.p1;Parent=BSUD.17237;Interpro=NA
contig_676	transdecoder	five_prime_UTR	1252226	1252257	.	+	.	ID=BSUD.17237.1.p1.utr5p1;Parent=BSUD.17237.1.p1
contig_676	transdecoder	five_prime_UTR	1252934	1253119	.	+	.	ID=BSUD.17237.1.p1.utr5p2;Parent=BSUD.17237.1.p1
contig_676	transdecoder	five_prime_UTR	1254188	1254330	.	+	.	ID=BSUD.17237.1.p1.utr5p3;Parent=BSUD.17237.1.p1
contig_676	transdecoder	five_prime_UTR	1254469	1255090	.	+	.	ID=BSUD.17237.1.p1.utr5p4;Parent=BSUD.17237.1.p1
contig_676	transdecoder	five_prime_UTR	1257266	1257405	.	+	.	ID=BSUD.17237.1.p1.utr5p5;Parent=BSUD.17237.1.p1
contig_676	transdecoder	exon	1252226	1252257	.	+	.	ID=BSUD.17237.1.p1.exon1;Parent=BSUD.17237.1.p1
contig_676	transdecoder	exon	1252934	1253119	.	+	.	ID=BSUD.17237.1.p1.exon2;Parent=BSUD.17237.1.p1
contig_676	transdecoder	exon	1254188	1254330	.	+	.	ID=BSUD.17237.1.p1.exon3;Parent=BSUD.17237.1.p1
contig_676	transdecoder	exon	1254469	1255090	.	+	.	ID=BSUD.17237.1.p1.exon4;Parent=BSUD.17237.1.p1
contig_676	transdecoder	exon	1257266	1257408	.	+	.	ID=BSUD.17237.1.p1.exon5;Parent=BSUD.17237.1.p1
contig_676	transdecoder	CDS	1257406	1257408	.	+	0	ID=cds.BSUD.17237.1.p1;Parent=BSUD.17237.1.p1
contig_676	transdecoder	exon	1260010	1260166	.	+	.	ID=BSUD.17237.1.p1.exon6;Parent=BSUD.17237.1.p1
contig_676	transdecoder	CDS	1260010	1260166	.	+	0	ID=cds.BSUD.17237.1.p1;Parent=BSUD.17237.1.p1
contig_676	transdecoder	exon	1266992	1267036	.	+	.	ID=BSUD.17237.1.p1.exon7;Parent=BSUD.17237.1.p1
contig_676	transdecoder	CDS	1266992	1267036	.	+	2	ID=cds.BSUD.17237.1.p1;Parent=BSUD.17237.1.p1
contig_676	transdecoder	exon	1267220	1267264	.	+	.	ID=BSUD.17237.1.p1.exon8;Parent=BSUD.17237.1.p1
contig_676	transdecoder	CDS	1267220	1267264	.	+	2	ID=cds.BSUD.17237.1.p1;Parent=BSUD.17237.1.p1
contig_676	transdecoder	exon	1268539	1268595	.	+	.	ID=BSUD.17237.1.p1.exon9;Parent=BSUD.17237.1.p1
contig_676	transdecoder	CDS	1268539	1268595	.	+	2	ID=cds.BSUD.17237.1.p1;Parent=BSUD.17237.1.p1
contig_676	transdecoder	exon	1269144	1269203	.	+	.	ID=BSUD.17237.1.p1.exon10;Parent=BSUD.17237.1.p1
contig_676	transdecoder	CDS	1269144	1269203	.	+	2	ID=cds.BSUD.17237.1.p1;Parent=BSUD.17237.1.p1
contig_676	transdecoder	exon	1269359	1269418	.	+	.	ID=BSUD.17237.1.p1.exon11;Parent=BSUD.17237.1.p1
contig_676	transdecoder	CDS	1269359	1269418	.	+	2	ID=cds.BSUD.17237.1.p1;Parent=BSUD.17237.1.p1
contig_676	transdecoder	exon	1269990	1270166	.	+	.	ID=BSUD.17237.1.p1.exon12;Parent=BSUD.17237.1.p1
contig_676	transdecoder	CDS	1269990	1270123	.	+	2	ID=cds.BSUD.17237.1.p1;Parent=BSUD.17237.1.p1
contig_676	transdecoder	exon	1275383	1275427	.	+	.	ID=BSUD.17237.1.p1.exon13;Parent=BSUD.17237.1.p1
contig_676	transdecoder	exon	1276422	1276538	.	+	.	ID=BSUD.17237.1.p1.exon14;Parent=BSUD.17237.1.p1
contig_676	transdecoder	exon	1280128	1280173	.	+	.	ID=BSUD.17237.1.p1.exon15;Parent=BSUD.17237.1.p1
contig_676	transdecoder	exon	1280891	1280959	.	+	.	ID=BSUD.17237.1.p1.exon16;Parent=BSUD.17237.1.p1
contig_676	transdecoder	exon	1282460	1282531	.	+	.	ID=BSUD.17237.1.p1.exon17;Parent=BSUD.17237.1.p1
contig_676	transdecoder	exon	1282732	1282794	.	+	.	ID=BSUD.17237.1.p1.exon18;Parent=BSUD.17237.1.p1
contig_676	transdecoder	exon	1282960	1283031	.	+	.	ID=BSUD.17237.1.p1.exon19;Parent=BSUD.17237.1.p1
contig_676	transdecoder	exon	1283294	1283359	.	+	.	ID=BSUD.17237.1.p1.exon20;Parent=BSUD.17237.1.p1
contig_676	transdecoder	exon	1283591	1283653	.	+	.	ID=BSUD.17237.1.p1.exon21;Parent=BSUD.17237.1.p1
contig_676	transdecoder	exon	1286053	1288835	.	+	.	ID=BSUD.17237.1.p1.exon22;Parent=BSUD.17237.1.p1
contig_676	transdecoder	three_prime_UTR	1270124	1270166	.	+	.	ID=BSUD.17237.1.p1.utr3p1;Parent=BSUD.17237.1.p1
contig_676	transdecoder	three_prime_UTR	1275383	1275427	.	+	.	ID=BSUD.17237.1.p1.utr3p2;Parent=BSUD.17237.1.p1
contig_676	transdecoder	three_prime_UTR	1276422	1276538	.	+	.	ID=BSUD.17237.1.p1.utr3p3;Parent=BSUD.17237.1.p1
contig_676	transdecoder	three_prime_UTR	1280128	1280173	.	+	.	ID=BSUD.17237.1.p1.utr3p4;Parent=BSUD.17237.1.p1
contig_676	transdecoder	three_prime_UTR	1280891	1280959	.	+	.	ID=BSUD.17237.1.p1.utr3p5;Parent=BSUD.17237.1.p1
contig_676	transdecoder	three_prime_UTR	1282460	1282531	.	+	.	ID=BSUD.17237.1.p1.utr3p6;Parent=BSUD.17237.1.p1
contig_676	transdecoder	three_prime_UTR	1282732	1282794	.	+	.	ID=BSUD.17237.1.p1.utr3p7;Parent=BSUD.17237.1.p1
contig_676	transdecoder	three_prime_UTR	1282960	1283031	.	+	.	ID=BSUD.17237.1.p1.utr3p8;Parent=BSUD.17237.1.p1
contig_676	transdecoder	three_prime_UTR	1283294	1283359	.	+	.	ID=BSUD.17237.1.p1.utr3p9;Parent=BSUD.17237.1.p1
contig_676	transdecoder	three_prime_UTR	1283591	1283653	.	+	.	ID=BSUD.17237.1.p1.utr3p10;Parent=BSUD.17237.1.p1
contig_676	transdecoder	three_prime_UTR	1286053	1288835	.	+	.	ID=BSUD.17237.1.p1.utr3p11;Parent=BSUD.17237.1.p1
contig_676	transdecoder	mRNA	1252238	1288835	.	+	.	ID=BSUD.17237.2.p1;Parent=BSUD.17237;Interpro=NA
contig_676	transdecoder	five_prime_UTR	1252238	1252257	.	+	.	ID=BSUD.17237.2.p1.utr5p1;Parent=BSUD.17237.2.p1
contig_676	transdecoder	five_prime_UTR	1252934	1253016	.	+	.	ID=BSUD.17237.2.p1.utr5p2;Parent=BSUD.17237.2.p1
contig_676	transdecoder	five_prime_UTR	1254188	1254330	.	+	.	ID=BSUD.17237.2.p1.utr5p3;Parent=BSUD.17237.2.p1
contig_676	transdecoder	five_prime_UTR	1254469	1255090	.	+	.	ID=BSUD.17237.2.p1.utr5p4;Parent=BSUD.17237.2.p1
contig_676	transdecoder	five_prime_UTR	1257266	1257405	.	+	.	ID=BSUD.17237.2.p1.utr5p5;Parent=BSUD.17237.2.p1
contig_676	transdecoder	exon	1252238	1252257	.	+	.	ID=BSUD.17237.2.p1.exon1;Parent=BSUD.17237.2.p1
contig_676	transdecoder	exon	1252934	1253016	.	+	.	ID=BSUD.17237.2.p1.exon2;Parent=BSUD.17237.2.p1
contig_676	transdecoder	exon	1254188	1254330	.	+	.	ID=BSUD.17237.2.p1.exon3;Parent=BSUD.17237.2.p1
contig_676	transdecoder	exon	1254469	1255090	.	+	.	ID=BSUD.17237.2.p1.exon4;Parent=BSUD.17237.2.p1
contig_676	transdecoder	exon	1257266	1257408	.	+	.	ID=BSUD.17237.2.p1.exon5;Parent=BSUD.17237.2.p1
contig_676	transdecoder	CDS	1257406	1257408	.	+	0	ID=cds.BSUD.17237.2.p1;Parent=BSUD.17237.2.p1
contig_676	transdecoder	exon	1260010	1260166	.	+	.	ID=BSUD.17237.2.p1.exon6;Parent=BSUD.17237.2.p1
contig_676	transdecoder	CDS	1260010	1260166	.	+	0	ID=cds.BSUD.17237.2.p1;Parent=BSUD.17237.2.p1
contig_676	transdecoder	exon	1266992	1267036	.	+	.	ID=BSUD.17237.2.p1.exon7;Parent=BSUD.17237.2.p1
contig_676	transdecoder	CDS	1266992	1267036	.	+	2	ID=cds.BSUD.17237.2.p1;Parent=BSUD.17237.2.p1
contig_676	transdecoder	exon	1267220	1267264	.	+	.	ID=BSUD.17237.2.p1.exon8;Parent=BSUD.17237.2.p1
contig_676	transdecoder	CDS	1267220	1267264	.	+	2	ID=cds.BSUD.17237.2.p1;Parent=BSUD.17237.2.p1
contig_676	transdecoder	exon	1268539	1268595	.	+	.	ID=BSUD.17237.2.p1.exon9;Parent=BSUD.17237.2.p1
contig_676	transdecoder	CDS	1268539	1268595	.	+	2	ID=cds.BSUD.17237.2.p1;Parent=BSUD.17237.2.p1
contig_676	transdecoder	exon	1269144	1269203	.	+	.	ID=BSUD.17237.2.p1.exon10;Parent=BSUD.17237.2.p1
contig_676	transdecoder	CDS	1269144	1269203	.	+	2	ID=cds.BSUD.17237.2.p1;Parent=BSUD.17237.2.p1
contig_676	transdecoder	exon	1269359	1269418	.	+	.	ID=BSUD.17237.2.p1.exon11;Parent=BSUD.17237.2.p1
contig_676	transdecoder	CDS	1269359	1269418	.	+	2	ID=cds.BSUD.17237.2.p1;Parent=BSUD.17237.2.p1
contig_676	transdecoder	exon	1275383	1275427	.	+	.	ID=BSUD.17237.2.p1.exon12;Parent=BSUD.17237.2.p1
contig_676	transdecoder	CDS	1275383	1275427	.	+	2	ID=cds.BSUD.17237.2.p1;Parent=BSUD.17237.2.p1
contig_676	transdecoder	exon	1276425	1276538	.	+	.	ID=BSUD.17237.2.p1.exon13;Parent=BSUD.17237.2.p1
contig_676	transdecoder	CDS	1276425	1276538	.	+	2	ID=cds.BSUD.17237.2.p1;Parent=BSUD.17237.2.p1
contig_676	transdecoder	exon	1280128	1280173	.	+	.	ID=BSUD.17237.2.p1.exon14;Parent=BSUD.17237.2.p1
contig_676	transdecoder	CDS	1280128	1280165	.	+	2	ID=cds.BSUD.17237.2.p1;Parent=BSUD.17237.2.p1
contig_676	transdecoder	exon	1280891	1280959	.	+	.	ID=BSUD.17237.2.p1.exon15;Parent=BSUD.17237.2.p1
contig_676	transdecoder	exon	1282460	1282531	.	+	.	ID=BSUD.17237.2.p1.exon16;Parent=BSUD.17237.2.p1
contig_676	transdecoder	exon	1282732	1282794	.	+	.	ID=BSUD.17237.2.p1.exon17;Parent=BSUD.17237.2.p1
contig_676	transdecoder	exon	1282960	1283031	.	+	.	ID=BSUD.17237.2.p1.exon18;Parent=BSUD.17237.2.p1
contig_676	transdecoder	exon	1283294	1283359	.	+	.	ID=BSUD.17237.2.p1.exon19;Parent=BSUD.17237.2.p1
contig_676	transdecoder	exon	1283591	1283653	.	+	.	ID=BSUD.17237.2.p1.exon20;Parent=BSUD.17237.2.p1
contig_676	transdecoder	exon	1286053	1288835	.	+	.	ID=BSUD.17237.2.p1.exon21;Parent=BSUD.17237.2.p1
contig_676	transdecoder	three_prime_UTR	1280166	1280173	.	+	.	ID=BSUD.17237.2.p1.utr3p1;Parent=BSUD.17237.2.p1
contig_676	transdecoder	three_prime_UTR	1280891	1280959	.	+	.	ID=BSUD.17237.2.p1.utr3p2;Parent=BSUD.17237.2.p1
contig_676	transdecoder	three_prime_UTR	1282460	1282531	.	+	.	ID=BSUD.17237.2.p1.utr3p3;Parent=BSUD.17237.2.p1
contig_676	transdecoder	three_prime_UTR	1282732	1282794	.	+	.	ID=BSUD.17237.2.p1.utr3p4;Parent=BSUD.17237.2.p1
contig_676	transdecoder	three_prime_UTR	1282960	1283031	.	+	.	ID=BSUD.17237.2.p1.utr3p5;Parent=BSUD.17237.2.p1
contig_676	transdecoder	three_prime_UTR	1283294	1283359	.	+	.	ID=BSUD.17237.2.p1.utr3p6;Parent=BSUD.17237.2.p1
contig_676	transdecoder	three_prime_UTR	1283591	1283653	.	+	.	ID=BSUD.17237.2.p1.utr3p7;Parent=BSUD.17237.2.p1
contig_676	transdecoder	three_prime_UTR	1286053	1288835	.	+	.	ID=BSUD.17237.2.p1.utr3p8;Parent=BSUD.17237.2.p1
contig_676	tRNAscan-SE	pseudogene_tRNA	1344857	1344925	22.9	+	.	ID=contig_676.trna15;Name=contig_676.tRNA15-GlyTCC;isotype=Gly;anticodon=TCC;gene_biotype=pseudogene
contig_676	tRNAscan-SE	exon	1344857	1344925	.	+	.	ID=contig_676.trna15.exon1;Parent=contig_676.trna15
contig_677	transdecoder	gene	1637	5687	.	-	.	ID=BSUD.17249;Interpro=NA
contig_677	transdecoder	mRNA	1637	5687	.	-	.	ID=BSUD.17249.1.p2;Parent=BSUD.17249;Interpro=NA
contig_677	transdecoder	five_prime_UTR	2235	5687	.	-	.	ID=BSUD.17249.1.p2.utr5p1;Parent=BSUD.17249.1.p2
contig_677	transdecoder	exon	1637	5687	.	-	.	ID=BSUD.17249.1.p2.exon1;Parent=BSUD.17249.1.p2
contig_677	transdecoder	CDS	2007	2234	.	-	0	ID=cds.BSUD.17249.1.p2;Parent=BSUD.17249.1.p2
contig_677	transdecoder	three_prime_UTR	1637	2006	.	-	.	ID=BSUD.17249.1.p2.utr3p1;Parent=BSUD.17249.1.p2
contig_677	StringTie	gene	6096	6966	1000	.	.	ID=BSUD.17250
contig_677	StringTie	transcript	6096	6966	1000	.	.	ID=BSUD.17250.1;Parent=BSUD.17250
contig_677	StringTie	exon	6096	6966	1000	.	.	ID=BSUD.17250.1.exon1;Parent=BSUD.17250.1
contig_677	transdecoder	gene	11868	31788	.	+	.	ID=BSUD.17251;Interpro=IPR022188 (TASOR, DUF3715)
contig_677	transdecoder	mRNA	11868	31788	.	+	.	ID=BSUD.17251.1.p1;Parent=BSUD.17251;Interpro=IPR022188 (TASOR, DUF3715)
contig_677	transdecoder	five_prime_UTR	11868	12009	.	+	.	ID=BSUD.17251.1.p1.utr5p1;Parent=BSUD.17251.1.p1
contig_677	transdecoder	five_prime_UTR	20843	20913	.	+	.	ID=BSUD.17251.1.p1.utr5p2;Parent=BSUD.17251.1.p1
contig_677	transdecoder	exon	11868	12009	.	+	.	ID=BSUD.17251.1.p1.exon1;Parent=BSUD.17251.1.p1
contig_677	transdecoder	exon	20843	21043	.	+	.	ID=BSUD.17251.1.p1.exon2;Parent=BSUD.17251.1.p1
contig_677	transdecoder	CDS	20914	21043	.	+	0	ID=cds.BSUD.17251.1.p1;Parent=BSUD.17251.1.p1
contig_677	transdecoder	exon	21544	21692	.	+	.	ID=BSUD.17251.1.p1.exon3;Parent=BSUD.17251.1.p1
contig_677	transdecoder	CDS	21544	21692	.	+	2	ID=cds.BSUD.17251.1.p1;Parent=BSUD.17251.1.p1
contig_677	transdecoder	exon	22517	22612	.	+	.	ID=BSUD.17251.1.p1.exon4;Parent=BSUD.17251.1.p1
contig_677	transdecoder	CDS	22517	22612	.	+	0	ID=cds.BSUD.17251.1.p1;Parent=BSUD.17251.1.p1
contig_677	transdecoder	exon	23290	23362	.	+	.	ID=BSUD.17251.1.p1.exon5;Parent=BSUD.17251.1.p1
contig_677	transdecoder	CDS	23290	23362	.	+	0	ID=cds.BSUD.17251.1.p1;Parent=BSUD.17251.1.p1
contig_677	transdecoder	exon	23657	23745	.	+	.	ID=BSUD.17251.1.p1.exon6;Parent=BSUD.17251.1.p1
contig_677	transdecoder	CDS	23657	23745	.	+	2	ID=cds.BSUD.17251.1.p1;Parent=BSUD.17251.1.p1
contig_677	transdecoder	exon	24336	24473	.	+	.	ID=BSUD.17251.1.p1.exon7;Parent=BSUD.17251.1.p1
contig_677	transdecoder	CDS	24336	24473	.	+	0	ID=cds.BSUD.17251.1.p1;Parent=BSUD.17251.1.p1
contig_677	transdecoder	exon	25654	25775	.	+	.	ID=BSUD.17251.1.p1.exon8;Parent=BSUD.17251.1.p1
contig_677	transdecoder	CDS	25654	25775	.	+	0	ID=cds.BSUD.17251.1.p1;Parent=BSUD.17251.1.p1
contig_677	transdecoder	exon	26150	26368	.	+	.	ID=BSUD.17251.1.p1.exon9;Parent=BSUD.17251.1.p1
contig_677	transdecoder	CDS	26150	26368	.	+	1	ID=cds.BSUD.17251.1.p1;Parent=BSUD.17251.1.p1
contig_677	transdecoder	exon	27042	27240	.	+	.	ID=BSUD.17251.1.p1.exon10;Parent=BSUD.17251.1.p1
contig_677	transdecoder	CDS	27042	27240	.	+	1	ID=cds.BSUD.17251.1.p1;Parent=BSUD.17251.1.p1
contig_677	transdecoder	exon	27866	27938	.	+	.	ID=BSUD.17251.1.p1.exon11;Parent=BSUD.17251.1.p1
contig_677	transdecoder	CDS	27866	27938	.	+	0	ID=cds.BSUD.17251.1.p1;Parent=BSUD.17251.1.p1
contig_677	transdecoder	exon	28504	28584	.	+	.	ID=BSUD.17251.1.p1.exon12;Parent=BSUD.17251.1.p1
contig_677	transdecoder	CDS	28504	28584	.	+	2	ID=cds.BSUD.17251.1.p1;Parent=BSUD.17251.1.p1
contig_677	transdecoder	exon	29457	31788	.	+	.	ID=BSUD.17251.1.p1.exon13;Parent=BSUD.17251.1.p1
contig_677	transdecoder	CDS	29457	31465	.	+	2	ID=cds.BSUD.17251.1.p1;Parent=BSUD.17251.1.p1
contig_677	transdecoder	three_prime_UTR	31466	31788	.	+	.	ID=BSUD.17251.1.p1.utr3p1;Parent=BSUD.17251.1.p1
contig_677	transdecoder	mRNA	11875	31788	.	+	.	ID=BSUD.17251.2.p1;Parent=BSUD.17251;Interpro=IPR022188 (TASOR, DUF3715)
contig_677	transdecoder	five_prime_UTR	11875	12247	.	+	.	ID=BSUD.17251.2.p1.utr5p1;Parent=BSUD.17251.2.p1
contig_677	transdecoder	five_prime_UTR	20843	20913	.	+	.	ID=BSUD.17251.2.p1.utr5p2;Parent=BSUD.17251.2.p1
contig_677	transdecoder	exon	11875	12247	.	+	.	ID=BSUD.17251.2.p1.exon1;Parent=BSUD.17251.2.p1
contig_677	transdecoder	exon	20843	21043	.	+	.	ID=BSUD.17251.2.p1.exon2;Parent=BSUD.17251.2.p1
contig_677	transdecoder	CDS	20914	21043	.	+	0	ID=cds.BSUD.17251.2.p1;Parent=BSUD.17251.2.p1
contig_677	transdecoder	exon	21544	21692	.	+	.	ID=BSUD.17251.2.p1.exon3;Parent=BSUD.17251.2.p1
contig_677	transdecoder	CDS	21544	21692	.	+	2	ID=cds.BSUD.17251.2.p1;Parent=BSUD.17251.2.p1
contig_677	transdecoder	exon	22517	22612	.	+	.	ID=BSUD.17251.2.p1.exon4;Parent=BSUD.17251.2.p1
contig_677	transdecoder	CDS	22517	22612	.	+	0	ID=cds.BSUD.17251.2.p1;Parent=BSUD.17251.2.p1
contig_677	transdecoder	exon	23290	23362	.	+	.	ID=BSUD.17251.2.p1.exon5;Parent=BSUD.17251.2.p1
contig_677	transdecoder	CDS	23290	23362	.	+	0	ID=cds.BSUD.17251.2.p1;Parent=BSUD.17251.2.p1
contig_677	transdecoder	exon	23657	23745	.	+	.	ID=BSUD.17251.2.p1.exon6;Parent=BSUD.17251.2.p1
contig_677	transdecoder	CDS	23657	23745	.	+	2	ID=cds.BSUD.17251.2.p1;Parent=BSUD.17251.2.p1
contig_677	transdecoder	exon	24336	24473	.	+	.	ID=BSUD.17251.2.p1.exon7;Parent=BSUD.17251.2.p1
contig_677	transdecoder	CDS	24336	24473	.	+	0	ID=cds.BSUD.17251.2.p1;Parent=BSUD.17251.2.p1
contig_677	transdecoder	exon	25654	25775	.	+	.	ID=BSUD.17251.2.p1.exon8;Parent=BSUD.17251.2.p1
contig_677	transdecoder	CDS	25654	25775	.	+	0	ID=cds.BSUD.17251.2.p1;Parent=BSUD.17251.2.p1
contig_677	transdecoder	exon	26150	26368	.	+	.	ID=BSUD.17251.2.p1.exon9;Parent=BSUD.17251.2.p1
contig_677	transdecoder	CDS	26150	26368	.	+	1	ID=cds.BSUD.17251.2.p1;Parent=BSUD.17251.2.p1
contig_677	transdecoder	exon	27042	27240	.	+	.	ID=BSUD.17251.2.p1.exon10;Parent=BSUD.17251.2.p1
contig_677	transdecoder	CDS	27042	27240	.	+	1	ID=cds.BSUD.17251.2.p1;Parent=BSUD.17251.2.p1
contig_677	transdecoder	exon	27866	27938	.	+	.	ID=BSUD.17251.2.p1.exon11;Parent=BSUD.17251.2.p1
contig_677	transdecoder	CDS	27866	27938	.	+	0	ID=cds.BSUD.17251.2.p1;Parent=BSUD.17251.2.p1
contig_677	transdecoder	exon	28504	28584	.	+	.	ID=BSUD.17251.2.p1.exon12;Parent=BSUD.17251.2.p1
contig_677	transdecoder	CDS	28504	28584	.	+	2	ID=cds.BSUD.17251.2.p1;Parent=BSUD.17251.2.p1
contig_677	transdecoder	exon	29457	31788	.	+	.	ID=BSUD.17251.2.p1.exon13;Parent=BSUD.17251.2.p1
contig_677	transdecoder	CDS	29457	31465	.	+	2	ID=cds.BSUD.17251.2.p1;Parent=BSUD.17251.2.p1
contig_677	transdecoder	three_prime_UTR	31466	31788	.	+	.	ID=BSUD.17251.2.p1.utr3p1;Parent=BSUD.17251.2.p1
contig_677	transdecoder	gene	51273	72567	.	+	.	ID=BSUD.17252;Interpro=NA
contig_677	transdecoder	mRNA	51273	63170	.	+	.	ID=BSUD.17252.1.p1;Parent=BSUD.17252;Interpro=NA
contig_677	transdecoder	exon	51273	52128	.	+	.	ID=BSUD.17252.1.p1.exon1;Parent=BSUD.17252.1.p1
contig_677	transdecoder	CDS	51274	52128	.	+	0	ID=cds.BSUD.17252.1.p1;Parent=BSUD.17252.1.p1
contig_677	transdecoder	exon	59068	59189	.	+	.	ID=BSUD.17252.1.p1.exon2;Parent=BSUD.17252.1.p1
contig_677	transdecoder	CDS	59068	59189	.	+	0	ID=cds.BSUD.17252.1.p1;Parent=BSUD.17252.1.p1
contig_677	transdecoder	exon	60009	60155	.	+	.	ID=BSUD.17252.1.p1.exon3;Parent=BSUD.17252.1.p1
contig_677	transdecoder	CDS	60009	60155	.	+	1	ID=cds.BSUD.17252.1.p1;Parent=BSUD.17252.1.p1
contig_677	transdecoder	exon	60382	60535	.	+	.	ID=BSUD.17252.1.p1.exon4;Parent=BSUD.17252.1.p1
contig_677	transdecoder	CDS	60382	60535	.	+	1	ID=cds.BSUD.17252.1.p1;Parent=BSUD.17252.1.p1
contig_677	transdecoder	exon	60716	60781	.	+	.	ID=BSUD.17252.1.p1.exon5;Parent=BSUD.17252.1.p1
contig_677	transdecoder	CDS	60716	60781	.	+	0	ID=cds.BSUD.17252.1.p1;Parent=BSUD.17252.1.p1
contig_677	transdecoder	exon	61332	63170	.	+	.	ID=BSUD.17252.1.p1.exon6;Parent=BSUD.17252.1.p1
contig_677	transdecoder	CDS	61332	62258	.	+	0	ID=cds.BSUD.17252.1.p1;Parent=BSUD.17252.1.p1
contig_677	transdecoder	three_prime_UTR	62259	63170	.	+	.	ID=BSUD.17252.1.p1.utr3p1;Parent=BSUD.17252.1.p1
contig_677	transdecoder	mRNA	54733	63176	.	+	.	ID=BSUD.17252.2.p1;Parent=BSUD.17252;Interpro=NA
contig_677	transdecoder	five_prime_UTR	54733	55034	.	+	.	ID=BSUD.17252.2.p1.utr5p1;Parent=BSUD.17252.2.p1
contig_677	transdecoder	five_prime_UTR	58712	58733	.	+	.	ID=BSUD.17252.2.p1.utr5p2;Parent=BSUD.17252.2.p1
contig_677	transdecoder	exon	54733	55034	.	+	.	ID=BSUD.17252.2.p1.exon1;Parent=BSUD.17252.2.p1
contig_677	transdecoder	exon	58712	58814	.	+	.	ID=BSUD.17252.2.p1.exon2;Parent=BSUD.17252.2.p1
contig_677	transdecoder	CDS	58734	58814	.	+	0	ID=cds.BSUD.17252.2.p1;Parent=BSUD.17252.2.p1
contig_677	transdecoder	exon	59068	59189	.	+	.	ID=BSUD.17252.2.p1.exon3;Parent=BSUD.17252.2.p1
contig_677	transdecoder	CDS	59068	59189	.	+	0	ID=cds.BSUD.17252.2.p1;Parent=BSUD.17252.2.p1
contig_677	transdecoder	exon	60009	60155	.	+	.	ID=BSUD.17252.2.p1.exon4;Parent=BSUD.17252.2.p1
contig_677	transdecoder	CDS	60009	60155	.	+	1	ID=cds.BSUD.17252.2.p1;Parent=BSUD.17252.2.p1
contig_677	transdecoder	exon	60382	60535	.	+	.	ID=BSUD.17252.2.p1.exon5;Parent=BSUD.17252.2.p1
contig_677	transdecoder	CDS	60382	60535	.	+	1	ID=cds.BSUD.17252.2.p1;Parent=BSUD.17252.2.p1
contig_677	transdecoder	exon	60716	60781	.	+	.	ID=BSUD.17252.2.p1.exon6;Parent=BSUD.17252.2.p1
contig_677	transdecoder	CDS	60716	60781	.	+	0	ID=cds.BSUD.17252.2.p1;Parent=BSUD.17252.2.p1
contig_677	transdecoder	exon	61332	63176	.	+	.	ID=BSUD.17252.2.p1.exon7;Parent=BSUD.17252.2.p1
contig_677	transdecoder	CDS	61332	62258	.	+	0	ID=cds.BSUD.17252.2.p1;Parent=BSUD.17252.2.p1
contig_677	transdecoder	three_prime_UTR	62259	63176	.	+	.	ID=BSUD.17252.2.p1.utr3p1;Parent=BSUD.17252.2.p1
contig_677	transdecoder	mRNA	54733	72567	.	+	.	ID=BSUD.17252.3.p1;Parent=BSUD.17252;Interpro=NA
contig_677	transdecoder	five_prime_UTR	54733	55034	.	+	.	ID=BSUD.17252.3.p1.utr5p1;Parent=BSUD.17252.3.p1
contig_677	transdecoder	five_prime_UTR	58712	58733	.	+	.	ID=BSUD.17252.3.p1.utr5p2;Parent=BSUD.17252.3.p1
contig_677	transdecoder	exon	54733	55034	.	+	.	ID=BSUD.17252.3.p1.exon1;Parent=BSUD.17252.3.p1
contig_677	transdecoder	exon	58712	58814	.	+	.	ID=BSUD.17252.3.p1.exon2;Parent=BSUD.17252.3.p1
contig_677	transdecoder	CDS	58734	58814	.	+	0	ID=cds.BSUD.17252.3.p1;Parent=BSUD.17252.3.p1
contig_677	transdecoder	exon	59068	59189	.	+	.	ID=BSUD.17252.3.p1.exon3;Parent=BSUD.17252.3.p1
contig_677	transdecoder	CDS	59068	59189	.	+	0	ID=cds.BSUD.17252.3.p1;Parent=BSUD.17252.3.p1
contig_677	transdecoder	exon	60009	60155	.	+	.	ID=BSUD.17252.3.p1.exon4;Parent=BSUD.17252.3.p1
contig_677	transdecoder	CDS	60009	60155	.	+	1	ID=cds.BSUD.17252.3.p1;Parent=BSUD.17252.3.p1
contig_677	transdecoder	exon	60382	60535	.	+	.	ID=BSUD.17252.3.p1.exon5;Parent=BSUD.17252.3.p1
contig_677	transdecoder	CDS	60382	60535	.	+	1	ID=cds.BSUD.17252.3.p1;Parent=BSUD.17252.3.p1
contig_677	transdecoder	exon	60716	60781	.	+	.	ID=BSUD.17252.3.p1.exon6;Parent=BSUD.17252.3.p1
contig_677	transdecoder	CDS	60716	60781	.	+	0	ID=cds.BSUD.17252.3.p1;Parent=BSUD.17252.3.p1
contig_677	transdecoder	exon	64880	66965	.	+	.	ID=BSUD.17252.3.p1.exon7;Parent=BSUD.17252.3.p1
contig_677	transdecoder	CDS	64880	66965	.	+	0	ID=cds.BSUD.17252.3.p1;Parent=BSUD.17252.3.p1
contig_677	transdecoder	exon	70888	71001	.	+	.	ID=BSUD.17252.3.p1.exon8;Parent=BSUD.17252.3.p1
contig_677	transdecoder	CDS	70888	71001	.	+	2	ID=cds.BSUD.17252.3.p1;Parent=BSUD.17252.3.p1
contig_677	transdecoder	exon	71864	72567	.	+	.	ID=BSUD.17252.3.p1.exon9;Parent=BSUD.17252.3.p1
contig_677	transdecoder	CDS	71864	72009	.	+	2	ID=cds.BSUD.17252.3.p1;Parent=BSUD.17252.3.p1
contig_677	transdecoder	three_prime_UTR	72010	72567	.	+	.	ID=BSUD.17252.3.p1.utr3p1;Parent=BSUD.17252.3.p1
contig_677	transdecoder	mRNA	54733	63175	.	+	.	ID=BSUD.17252.4.p1;Parent=BSUD.17252;Interpro=NA
contig_677	transdecoder	five_prime_UTR	54733	54858	.	+	.	ID=BSUD.17252.4.p1.utr5p1;Parent=BSUD.17252.4.p1
contig_677	transdecoder	five_prime_UTR	58712	58733	.	+	.	ID=BSUD.17252.4.p1.utr5p2;Parent=BSUD.17252.4.p1
contig_677	transdecoder	exon	54733	54858	.	+	.	ID=BSUD.17252.4.p1.exon1;Parent=BSUD.17252.4.p1
contig_677	transdecoder	exon	58712	58814	.	+	.	ID=BSUD.17252.4.p1.exon2;Parent=BSUD.17252.4.p1
contig_677	transdecoder	CDS	58734	58814	.	+	0	ID=cds.BSUD.17252.4.p1;Parent=BSUD.17252.4.p1
contig_677	transdecoder	exon	59068	59189	.	+	.	ID=BSUD.17252.4.p1.exon3;Parent=BSUD.17252.4.p1
contig_677	transdecoder	CDS	59068	59189	.	+	0	ID=cds.BSUD.17252.4.p1;Parent=BSUD.17252.4.p1
contig_677	transdecoder	exon	60009	60155	.	+	.	ID=BSUD.17252.4.p1.exon4;Parent=BSUD.17252.4.p1
contig_677	transdecoder	CDS	60009	60155	.	+	1	ID=cds.BSUD.17252.4.p1;Parent=BSUD.17252.4.p1
contig_677	transdecoder	exon	60382	60535	.	+	.	ID=BSUD.17252.4.p1.exon5;Parent=BSUD.17252.4.p1
contig_677	transdecoder	CDS	60382	60535	.	+	1	ID=cds.BSUD.17252.4.p1;Parent=BSUD.17252.4.p1
contig_677	transdecoder	exon	60716	60781	.	+	.	ID=BSUD.17252.4.p1.exon6;Parent=BSUD.17252.4.p1
contig_677	transdecoder	CDS	60716	60781	.	+	0	ID=cds.BSUD.17252.4.p1;Parent=BSUD.17252.4.p1
contig_677	transdecoder	exon	61332	63175	.	+	.	ID=BSUD.17252.4.p1.exon7;Parent=BSUD.17252.4.p1
contig_677	transdecoder	CDS	61332	62258	.	+	0	ID=cds.BSUD.17252.4.p1;Parent=BSUD.17252.4.p1
contig_677	transdecoder	three_prime_UTR	62259	63175	.	+	.	ID=BSUD.17252.4.p1.utr3p1;Parent=BSUD.17252.4.p1
contig_677	transdecoder	mRNA	54763	72567	.	+	.	ID=BSUD.17252.5.p1;Parent=BSUD.17252;Interpro=NA
contig_677	transdecoder	five_prime_UTR	54763	54858	.	+	.	ID=BSUD.17252.5.p1.utr5p1;Parent=BSUD.17252.5.p1
contig_677	transdecoder	five_prime_UTR	58712	58733	.	+	.	ID=BSUD.17252.5.p1.utr5p2;Parent=BSUD.17252.5.p1
contig_677	transdecoder	exon	54763	54858	.	+	.	ID=BSUD.17252.5.p1.exon1;Parent=BSUD.17252.5.p1
contig_677	transdecoder	exon	58712	58814	.	+	.	ID=BSUD.17252.5.p1.exon2;Parent=BSUD.17252.5.p1
contig_677	transdecoder	CDS	58734	58814	.	+	0	ID=cds.BSUD.17252.5.p1;Parent=BSUD.17252.5.p1
contig_677	transdecoder	exon	59068	59189	.	+	.	ID=BSUD.17252.5.p1.exon3;Parent=BSUD.17252.5.p1
contig_677	transdecoder	CDS	59068	59189	.	+	0	ID=cds.BSUD.17252.5.p1;Parent=BSUD.17252.5.p1
contig_677	transdecoder	exon	60009	60155	.	+	.	ID=BSUD.17252.5.p1.exon4;Parent=BSUD.17252.5.p1
contig_677	transdecoder	CDS	60009	60155	.	+	1	ID=cds.BSUD.17252.5.p1;Parent=BSUD.17252.5.p1
contig_677	transdecoder	exon	60382	60535	.	+	.	ID=BSUD.17252.5.p1.exon5;Parent=BSUD.17252.5.p1
contig_677	transdecoder	CDS	60382	60535	.	+	1	ID=cds.BSUD.17252.5.p1;Parent=BSUD.17252.5.p1
contig_677	transdecoder	exon	60716	60781	.	+	.	ID=BSUD.17252.5.p1.exon6;Parent=BSUD.17252.5.p1
contig_677	transdecoder	CDS	60716	60781	.	+	0	ID=cds.BSUD.17252.5.p1;Parent=BSUD.17252.5.p1
contig_677	transdecoder	exon	64880	66965	.	+	.	ID=BSUD.17252.5.p1.exon7;Parent=BSUD.17252.5.p1
contig_677	transdecoder	CDS	64880	66965	.	+	0	ID=cds.BSUD.17252.5.p1;Parent=BSUD.17252.5.p1
contig_677	transdecoder	exon	70888	71001	.	+	.	ID=BSUD.17252.5.p1.exon8;Parent=BSUD.17252.5.p1
contig_677	transdecoder	CDS	70888	71001	.	+	2	ID=cds.BSUD.17252.5.p1;Parent=BSUD.17252.5.p1
contig_677	transdecoder	exon	71864	72567	.	+	.	ID=BSUD.17252.5.p1.exon9;Parent=BSUD.17252.5.p1
contig_677	transdecoder	CDS	71864	72009	.	+	2	ID=cds.BSUD.17252.5.p1;Parent=BSUD.17252.5.p1
contig_677	transdecoder	three_prime_UTR	72010	72567	.	+	.	ID=BSUD.17252.5.p1.utr3p1;Parent=BSUD.17252.5.p1
contig_677	transdecoder	gene	72580	103569	.	-	.	ID=BSUD.17253;Interpro=IPR000884 (Thrombospondin type-1 (TSP1) repeat)---IPR036383 (Thrombospondin type-1 (TSP1) repeat superfamily)
contig_677	transdecoder	mRNA	72580	103569	.	-	.	ID=BSUD.17253.1.p1;Parent=BSUD.17253;Interpro=IPR000884 (Thrombospondin type-1 (TSP1) repeat)---IPR036383 (Thrombospondin type-1 (TSP1) repeat superfamily)
contig_677	transdecoder	five_prime_UTR	103384	103569	.	-	.	ID=BSUD.17253.1.p1.utr5p1;Parent=BSUD.17253.1.p1
contig_677	transdecoder	five_prime_UTR	96065	96086	.	-	.	ID=BSUD.17253.1.p1.utr5p2;Parent=BSUD.17253.1.p1
contig_677	transdecoder	exon	103384	103569	.	-	.	ID=BSUD.17253.1.p1.exon1;Parent=BSUD.17253.1.p1
contig_677	transdecoder	exon	95992	96086	.	-	.	ID=BSUD.17253.1.p1.exon2;Parent=BSUD.17253.1.p1
contig_677	transdecoder	CDS	95992	96064	.	-	0	ID=cds.BSUD.17253.1.p1;Parent=BSUD.17253.1.p1
contig_677	transdecoder	exon	88979	89103	.	-	.	ID=BSUD.17253.1.p1.exon3;Parent=BSUD.17253.1.p1
contig_677	transdecoder	CDS	88979	89103	.	-	2	ID=cds.BSUD.17253.1.p1;Parent=BSUD.17253.1.p1
contig_677	transdecoder	exon	86589	86769	.	-	.	ID=BSUD.17253.1.p1.exon4;Parent=BSUD.17253.1.p1
contig_677	transdecoder	CDS	86589	86769	.	-	0	ID=cds.BSUD.17253.1.p1;Parent=BSUD.17253.1.p1
contig_677	transdecoder	exon	85449	85643	.	-	.	ID=BSUD.17253.1.p1.exon5;Parent=BSUD.17253.1.p1
contig_677	transdecoder	CDS	85449	85643	.	-	2	ID=cds.BSUD.17253.1.p1;Parent=BSUD.17253.1.p1
contig_677	transdecoder	exon	81702	81872	.	-	.	ID=BSUD.17253.1.p1.exon6;Parent=BSUD.17253.1.p1
contig_677	transdecoder	CDS	81702	81872	.	-	2	ID=cds.BSUD.17253.1.p1;Parent=BSUD.17253.1.p1
contig_677	transdecoder	exon	79438	79608	.	-	.	ID=BSUD.17253.1.p1.exon7;Parent=BSUD.17253.1.p1
contig_677	transdecoder	CDS	79438	79608	.	-	2	ID=cds.BSUD.17253.1.p1;Parent=BSUD.17253.1.p1
contig_677	transdecoder	exon	78419	78592	.	-	.	ID=BSUD.17253.1.p1.exon8;Parent=BSUD.17253.1.p1
contig_677	transdecoder	CDS	78419	78592	.	-	2	ID=cds.BSUD.17253.1.p1;Parent=BSUD.17253.1.p1
contig_677	transdecoder	exon	76536	76712	.	-	.	ID=BSUD.17253.1.p1.exon9;Parent=BSUD.17253.1.p1
contig_677	transdecoder	CDS	76536	76712	.	-	2	ID=cds.BSUD.17253.1.p1;Parent=BSUD.17253.1.p1
contig_677	transdecoder	exon	74526	74654	.	-	.	ID=BSUD.17253.1.p1.exon10;Parent=BSUD.17253.1.p1
contig_677	transdecoder	CDS	74526	74654	.	-	2	ID=cds.BSUD.17253.1.p1;Parent=BSUD.17253.1.p1
contig_677	transdecoder	exon	73274	73327	.	-	.	ID=BSUD.17253.1.p1.exon11;Parent=BSUD.17253.1.p1
contig_677	transdecoder	CDS	73274	73327	.	-	2	ID=cds.BSUD.17253.1.p1;Parent=BSUD.17253.1.p1
contig_677	transdecoder	exon	73155	73198	.	-	.	ID=BSUD.17253.1.p1.exon12;Parent=BSUD.17253.1.p1
contig_677	transdecoder	CDS	73155	73198	.	-	2	ID=cds.BSUD.17253.1.p1;Parent=BSUD.17253.1.p1
contig_677	transdecoder	exon	72580	73041	.	-	.	ID=BSUD.17253.1.p1.exon13;Parent=BSUD.17253.1.p1
contig_677	transdecoder	CDS	72940	73041	.	-	0	ID=cds.BSUD.17253.1.p1;Parent=BSUD.17253.1.p1
contig_677	transdecoder	three_prime_UTR	72580	72939	.	-	.	ID=BSUD.17253.1.p1.utr3p1;Parent=BSUD.17253.1.p1
contig_677	transdecoder	mRNA	72580	103569	.	-	.	ID=BSUD.17253.2.p1;Parent=BSUD.17253;Interpro=IPR000884 (Thrombospondin type-1 (TSP1) repeat)---IPR036383 (Thrombospondin type-1 (TSP1) repeat superfamily)
contig_677	transdecoder	five_prime_UTR	103388	103569	.	-	.	ID=BSUD.17253.2.p1.utr5p1;Parent=BSUD.17253.2.p1
contig_677	transdecoder	five_prime_UTR	96065	96086	.	-	.	ID=BSUD.17253.2.p1.utr5p2;Parent=BSUD.17253.2.p1
contig_677	transdecoder	exon	103388	103569	.	-	.	ID=BSUD.17253.2.p1.exon1;Parent=BSUD.17253.2.p1
contig_677	transdecoder	exon	95992	96086	.	-	.	ID=BSUD.17253.2.p1.exon2;Parent=BSUD.17253.2.p1
contig_677	transdecoder	CDS	95992	96064	.	-	0	ID=cds.BSUD.17253.2.p1;Parent=BSUD.17253.2.p1
contig_677	transdecoder	exon	88979	89103	.	-	.	ID=BSUD.17253.2.p1.exon3;Parent=BSUD.17253.2.p1
contig_677	transdecoder	CDS	88979	89103	.	-	2	ID=cds.BSUD.17253.2.p1;Parent=BSUD.17253.2.p1
contig_677	transdecoder	exon	86589	86769	.	-	.	ID=BSUD.17253.2.p1.exon4;Parent=BSUD.17253.2.p1
contig_677	transdecoder	CDS	86589	86769	.	-	0	ID=cds.BSUD.17253.2.p1;Parent=BSUD.17253.2.p1
contig_677	transdecoder	exon	85449	85643	.	-	.	ID=BSUD.17253.2.p1.exon5;Parent=BSUD.17253.2.p1
contig_677	transdecoder	CDS	85449	85643	.	-	2	ID=cds.BSUD.17253.2.p1;Parent=BSUD.17253.2.p1
contig_677	transdecoder	exon	81702	81872	.	-	.	ID=BSUD.17253.2.p1.exon6;Parent=BSUD.17253.2.p1
contig_677	transdecoder	CDS	81702	81872	.	-	2	ID=cds.BSUD.17253.2.p1;Parent=BSUD.17253.2.p1
contig_677	transdecoder	exon	79438	79608	.	-	.	ID=BSUD.17253.2.p1.exon7;Parent=BSUD.17253.2.p1
contig_677	transdecoder	CDS	79438	79608	.	-	2	ID=cds.BSUD.17253.2.p1;Parent=BSUD.17253.2.p1
contig_677	transdecoder	exon	78419	78592	.	-	.	ID=BSUD.17253.2.p1.exon8;Parent=BSUD.17253.2.p1
contig_677	transdecoder	CDS	78419	78592	.	-	2	ID=cds.BSUD.17253.2.p1;Parent=BSUD.17253.2.p1
contig_677	transdecoder	exon	76536	76712	.	-	.	ID=BSUD.17253.2.p1.exon9;Parent=BSUD.17253.2.p1
contig_677	transdecoder	CDS	76536	76712	.	-	2	ID=cds.BSUD.17253.2.p1;Parent=BSUD.17253.2.p1
contig_677	transdecoder	exon	74526	74654	.	-	.	ID=BSUD.17253.2.p1.exon10;Parent=BSUD.17253.2.p1
contig_677	transdecoder	CDS	74526	74654	.	-	2	ID=cds.BSUD.17253.2.p1;Parent=BSUD.17253.2.p1
contig_677	transdecoder	exon	73274	73327	.	-	.	ID=BSUD.17253.2.p1.exon11;Parent=BSUD.17253.2.p1
contig_677	transdecoder	CDS	73274	73327	.	-	2	ID=cds.BSUD.17253.2.p1;Parent=BSUD.17253.2.p1
contig_677	transdecoder	exon	73155	73198	.	-	.	ID=BSUD.17253.2.p1.exon12;Parent=BSUD.17253.2.p1
contig_677	transdecoder	CDS	73155	73198	.	-	2	ID=cds.BSUD.17253.2.p1;Parent=BSUD.17253.2.p1
contig_677	transdecoder	exon	72580	73041	.	-	.	ID=BSUD.17253.2.p1.exon13;Parent=BSUD.17253.2.p1
contig_677	transdecoder	CDS	72940	73041	.	-	0	ID=cds.BSUD.17253.2.p1;Parent=BSUD.17253.2.p1
contig_677	transdecoder	three_prime_UTR	72580	72939	.	-	.	ID=BSUD.17253.2.p1.utr3p1;Parent=BSUD.17253.2.p1
contig_677	transdecoder	gene	114159	143911	.	-	.	ID=BSUD.17254;Interpro=IPR039183 (Coiled-coil domain-containing protein 66)---IPR040467 (CCDC66 domain)
contig_677	transdecoder	mRNA	114159	143911	.	-	.	ID=BSUD.17254.1.p1;Parent=BSUD.17254;Interpro=IPR039183 (Coiled-coil domain-containing protein 66)---IPR040467 (CCDC66 domain)
contig_677	transdecoder	five_prime_UTR	143751	143911	.	-	.	ID=BSUD.17254.1.p1.utr5p1;Parent=BSUD.17254.1.p1
contig_677	transdecoder	exon	143737	143911	.	-	.	ID=BSUD.17254.1.p1.exon1;Parent=BSUD.17254.1.p1
contig_677	transdecoder	CDS	143737	143750	.	-	0	ID=cds.BSUD.17254.1.p1;Parent=BSUD.17254.1.p1
contig_677	transdecoder	exon	140259	140329	.	-	.	ID=BSUD.17254.1.p1.exon2;Parent=BSUD.17254.1.p1
contig_677	transdecoder	CDS	140259	140329	.	-	1	ID=cds.BSUD.17254.1.p1;Parent=BSUD.17254.1.p1
contig_677	transdecoder	exon	139829	139854	.	-	.	ID=BSUD.17254.1.p1.exon3;Parent=BSUD.17254.1.p1
contig_677	transdecoder	CDS	139829	139854	.	-	2	ID=cds.BSUD.17254.1.p1;Parent=BSUD.17254.1.p1
contig_677	transdecoder	exon	139568	139713	.	-	.	ID=BSUD.17254.1.p1.exon4;Parent=BSUD.17254.1.p1
contig_677	transdecoder	CDS	139568	139713	.	-	0	ID=cds.BSUD.17254.1.p1;Parent=BSUD.17254.1.p1
contig_677	transdecoder	exon	139092	139249	.	-	.	ID=BSUD.17254.1.p1.exon5;Parent=BSUD.17254.1.p1
contig_677	transdecoder	CDS	139092	139249	.	-	1	ID=cds.BSUD.17254.1.p1;Parent=BSUD.17254.1.p1
contig_677	transdecoder	exon	138296	138476	.	-	.	ID=BSUD.17254.1.p1.exon6;Parent=BSUD.17254.1.p1
contig_677	transdecoder	CDS	138296	138476	.	-	2	ID=cds.BSUD.17254.1.p1;Parent=BSUD.17254.1.p1
contig_677	transdecoder	exon	137524	137687	.	-	.	ID=BSUD.17254.1.p1.exon7;Parent=BSUD.17254.1.p1
contig_677	transdecoder	CDS	137524	137687	.	-	1	ID=cds.BSUD.17254.1.p1;Parent=BSUD.17254.1.p1
contig_677	transdecoder	exon	135893	136065	.	-	.	ID=BSUD.17254.1.p1.exon8;Parent=BSUD.17254.1.p1
contig_677	transdecoder	CDS	135893	136065	.	-	2	ID=cds.BSUD.17254.1.p1;Parent=BSUD.17254.1.p1
contig_677	transdecoder	exon	134769	135155	.	-	.	ID=BSUD.17254.1.p1.exon9;Parent=BSUD.17254.1.p1
contig_677	transdecoder	CDS	134769	135155	.	-	0	ID=cds.BSUD.17254.1.p1;Parent=BSUD.17254.1.p1
contig_677	transdecoder	exon	133213	133279	.	-	.	ID=BSUD.17254.1.p1.exon10;Parent=BSUD.17254.1.p1
contig_677	transdecoder	CDS	133213	133279	.	-	0	ID=cds.BSUD.17254.1.p1;Parent=BSUD.17254.1.p1
contig_677	transdecoder	exon	132703	132835	.	-	.	ID=BSUD.17254.1.p1.exon11;Parent=BSUD.17254.1.p1
contig_677	transdecoder	CDS	132703	132835	.	-	2	ID=cds.BSUD.17254.1.p1;Parent=BSUD.17254.1.p1
contig_677	transdecoder	exon	130955	131069	.	-	.	ID=BSUD.17254.1.p1.exon12;Parent=BSUD.17254.1.p1
contig_677	transdecoder	CDS	130955	131069	.	-	1	ID=cds.BSUD.17254.1.p1;Parent=BSUD.17254.1.p1
contig_677	transdecoder	exon	128009	128081	.	-	.	ID=BSUD.17254.1.p1.exon13;Parent=BSUD.17254.1.p1
contig_677	transdecoder	CDS	128009	128081	.	-	0	ID=cds.BSUD.17254.1.p1;Parent=BSUD.17254.1.p1
contig_677	transdecoder	exon	127318	127684	.	-	.	ID=BSUD.17254.1.p1.exon14;Parent=BSUD.17254.1.p1
contig_677	transdecoder	CDS	127318	127684	.	-	2	ID=cds.BSUD.17254.1.p1;Parent=BSUD.17254.1.p1
contig_677	transdecoder	exon	126229	126323	.	-	.	ID=BSUD.17254.1.p1.exon15;Parent=BSUD.17254.1.p1
contig_677	transdecoder	CDS	126229	126323	.	-	1	ID=cds.BSUD.17254.1.p1;Parent=BSUD.17254.1.p1
contig_677	transdecoder	exon	125810	125967	.	-	.	ID=BSUD.17254.1.p1.exon16;Parent=BSUD.17254.1.p1
contig_677	transdecoder	CDS	125810	125967	.	-	2	ID=cds.BSUD.17254.1.p1;Parent=BSUD.17254.1.p1
contig_677	transdecoder	exon	124906	125050	.	-	.	ID=BSUD.17254.1.p1.exon17;Parent=BSUD.17254.1.p1
contig_677	transdecoder	CDS	124906	125050	.	-	0	ID=cds.BSUD.17254.1.p1;Parent=BSUD.17254.1.p1
contig_677	transdecoder	exon	118778	119068	.	-	.	ID=BSUD.17254.1.p1.exon18;Parent=BSUD.17254.1.p1
contig_677	transdecoder	CDS	118778	119068	.	-	2	ID=cds.BSUD.17254.1.p1;Parent=BSUD.17254.1.p1
contig_677	transdecoder	exon	116916	117814	.	-	.	ID=BSUD.17254.1.p1.exon19;Parent=BSUD.17254.1.p1
contig_677	transdecoder	CDS	116916	117814	.	-	2	ID=cds.BSUD.17254.1.p1;Parent=BSUD.17254.1.p1
contig_677	transdecoder	exon	115608	115688	.	-	.	ID=BSUD.17254.1.p1.exon20;Parent=BSUD.17254.1.p1
contig_677	transdecoder	CDS	115608	115688	.	-	0	ID=cds.BSUD.17254.1.p1;Parent=BSUD.17254.1.p1
contig_677	transdecoder	exon	114159	114783	.	-	.	ID=BSUD.17254.1.p1.exon21;Parent=BSUD.17254.1.p1
contig_677	transdecoder	CDS	114706	114783	.	-	0	ID=cds.BSUD.17254.1.p1;Parent=BSUD.17254.1.p1
contig_677	transdecoder	three_prime_UTR	114159	114705	.	-	.	ID=BSUD.17254.1.p1.utr3p1;Parent=BSUD.17254.1.p1
contig_677	transdecoder	mRNA	114177	143911	.	-	.	ID=BSUD.17254.2.p1;Parent=BSUD.17254;Interpro=IPR039183 (Coiled-coil domain-containing protein 66)---IPR040467 (CCDC66 domain)
contig_677	transdecoder	five_prime_UTR	143751	143911	.	-	.	ID=BSUD.17254.2.p1.utr5p1;Parent=BSUD.17254.2.p1
contig_677	transdecoder	exon	143737	143911	.	-	.	ID=BSUD.17254.2.p1.exon1;Parent=BSUD.17254.2.p1
contig_677	transdecoder	CDS	143737	143750	.	-	0	ID=cds.BSUD.17254.2.p1;Parent=BSUD.17254.2.p1
contig_677	transdecoder	exon	140259	140329	.	-	.	ID=BSUD.17254.2.p1.exon2;Parent=BSUD.17254.2.p1
contig_677	transdecoder	CDS	140259	140329	.	-	1	ID=cds.BSUD.17254.2.p1;Parent=BSUD.17254.2.p1
contig_677	transdecoder	exon	139829	139854	.	-	.	ID=BSUD.17254.2.p1.exon3;Parent=BSUD.17254.2.p1
contig_677	transdecoder	CDS	139829	139854	.	-	2	ID=cds.BSUD.17254.2.p1;Parent=BSUD.17254.2.p1
contig_677	transdecoder	exon	139568	139713	.	-	.	ID=BSUD.17254.2.p1.exon4;Parent=BSUD.17254.2.p1
contig_677	transdecoder	CDS	139568	139713	.	-	0	ID=cds.BSUD.17254.2.p1;Parent=BSUD.17254.2.p1
contig_677	transdecoder	exon	139092	139249	.	-	.	ID=BSUD.17254.2.p1.exon5;Parent=BSUD.17254.2.p1
contig_677	transdecoder	CDS	139092	139249	.	-	1	ID=cds.BSUD.17254.2.p1;Parent=BSUD.17254.2.p1
contig_677	transdecoder	exon	138296	138476	.	-	.	ID=BSUD.17254.2.p1.exon6;Parent=BSUD.17254.2.p1
contig_677	transdecoder	CDS	138296	138476	.	-	2	ID=cds.BSUD.17254.2.p1;Parent=BSUD.17254.2.p1
contig_677	transdecoder	exon	137524	137687	.	-	.	ID=BSUD.17254.2.p1.exon7;Parent=BSUD.17254.2.p1
contig_677	transdecoder	CDS	137524	137687	.	-	1	ID=cds.BSUD.17254.2.p1;Parent=BSUD.17254.2.p1
contig_677	transdecoder	exon	135893	136065	.	-	.	ID=BSUD.17254.2.p1.exon8;Parent=BSUD.17254.2.p1
contig_677	transdecoder	CDS	135893	136065	.	-	2	ID=cds.BSUD.17254.2.p1;Parent=BSUD.17254.2.p1
contig_677	transdecoder	exon	133213	133279	.	-	.	ID=BSUD.17254.2.p1.exon9;Parent=BSUD.17254.2.p1
contig_677	transdecoder	CDS	133213	133279	.	-	0	ID=cds.BSUD.17254.2.p1;Parent=BSUD.17254.2.p1
contig_677	transdecoder	exon	132703	132835	.	-	.	ID=BSUD.17254.2.p1.exon10;Parent=BSUD.17254.2.p1
contig_677	transdecoder	CDS	132703	132835	.	-	2	ID=cds.BSUD.17254.2.p1;Parent=BSUD.17254.2.p1
contig_677	transdecoder	exon	130955	131069	.	-	.	ID=BSUD.17254.2.p1.exon11;Parent=BSUD.17254.2.p1
contig_677	transdecoder	CDS	130955	131069	.	-	1	ID=cds.BSUD.17254.2.p1;Parent=BSUD.17254.2.p1
contig_677	transdecoder	exon	128009	128081	.	-	.	ID=BSUD.17254.2.p1.exon12;Parent=BSUD.17254.2.p1
contig_677	transdecoder	CDS	128009	128081	.	-	0	ID=cds.BSUD.17254.2.p1;Parent=BSUD.17254.2.p1
contig_677	transdecoder	exon	127318	127684	.	-	.	ID=BSUD.17254.2.p1.exon13;Parent=BSUD.17254.2.p1
contig_677	transdecoder	CDS	127318	127684	.	-	2	ID=cds.BSUD.17254.2.p1;Parent=BSUD.17254.2.p1
contig_677	transdecoder	exon	126229	126323	.	-	.	ID=BSUD.17254.2.p1.exon14;Parent=BSUD.17254.2.p1
contig_677	transdecoder	CDS	126229	126323	.	-	1	ID=cds.BSUD.17254.2.p1;Parent=BSUD.17254.2.p1
contig_677	transdecoder	exon	125810	125967	.	-	.	ID=BSUD.17254.2.p1.exon15;Parent=BSUD.17254.2.p1
contig_677	transdecoder	CDS	125810	125967	.	-	2	ID=cds.BSUD.17254.2.p1;Parent=BSUD.17254.2.p1
contig_677	transdecoder	exon	124906	125050	.	-	.	ID=BSUD.17254.2.p1.exon16;Parent=BSUD.17254.2.p1
contig_677	transdecoder	CDS	124906	125050	.	-	0	ID=cds.BSUD.17254.2.p1;Parent=BSUD.17254.2.p1
contig_677	transdecoder	exon	118778	119068	.	-	.	ID=BSUD.17254.2.p1.exon17;Parent=BSUD.17254.2.p1
contig_677	transdecoder	CDS	118778	119068	.	-	2	ID=cds.BSUD.17254.2.p1;Parent=BSUD.17254.2.p1
contig_677	transdecoder	exon	116916	117814	.	-	.	ID=BSUD.17254.2.p1.exon18;Parent=BSUD.17254.2.p1
contig_677	transdecoder	CDS	116916	117814	.	-	2	ID=cds.BSUD.17254.2.p1;Parent=BSUD.17254.2.p1
contig_677	transdecoder	exon	115608	115688	.	-	.	ID=BSUD.17254.2.p1.exon19;Parent=BSUD.17254.2.p1
contig_677	transdecoder	CDS	115608	115688	.	-	0	ID=cds.BSUD.17254.2.p1;Parent=BSUD.17254.2.p1
contig_677	transdecoder	exon	114177	114783	.	-	.	ID=BSUD.17254.2.p1.exon20;Parent=BSUD.17254.2.p1
contig_677	transdecoder	CDS	114706	114783	.	-	0	ID=cds.BSUD.17254.2.p1;Parent=BSUD.17254.2.p1
contig_677	transdecoder	three_prime_UTR	114177	114705	.	-	.	ID=BSUD.17254.2.p1.utr3p1;Parent=BSUD.17254.2.p1
contig_677	tRNAscan-SE	pseudogene_tRNA	175709	175777	25.6	-	.	ID=contig_677.trna6;Name=contig_677.tRNA6-GlyTCC;isotype=Gly;anticodon=TCC;gene_biotype=pseudogene
contig_677	tRNAscan-SE	exon	175709	175777	.	-	.	ID=contig_677.trna6.exon1;Parent=contig_677.trna6
contig_677	transdecoder	gene	183180	212617	.	-	.	ID=BSUD.17257;Interpro=IPR000719 (Protein kinase domain)---IPR001245 (Serine-threonine/tyrosine-protein kinase, catalytic domain)---IPR003124 (WH2 domain)---IPR011009 (Protein kinase-like domain superfamily)
contig_677	transdecoder	mRNA	183180	212321	.	-	.	ID=BSUD.17257.1.p1;Parent=BSUD.17257;Interpro=IPR000719 (Protein kinase domain)---IPR001245 (Serine-threonine/tyrosine-protein kinase, catalytic domain)---IPR003124 (WH2 domain)---IPR011009 (Protein kinase-like domain superfamily)
contig_677	transdecoder	five_prime_UTR	211516	212321	.	-	.	ID=BSUD.17257.1.p1.utr5p1;Parent=BSUD.17257.1.p1
contig_677	transdecoder	exon	211492	212321	.	-	.	ID=BSUD.17257.1.p1.exon1;Parent=BSUD.17257.1.p1
contig_677	transdecoder	CDS	211492	211515	.	-	0	ID=cds.BSUD.17257.1.p1;Parent=BSUD.17257.1.p1
contig_677	transdecoder	exon	209971	210047	.	-	.	ID=BSUD.17257.1.p1.exon2;Parent=BSUD.17257.1.p1
contig_677	transdecoder	CDS	209971	210047	.	-	0	ID=cds.BSUD.17257.1.p1;Parent=BSUD.17257.1.p1
contig_677	transdecoder	exon	204891	204991	.	-	.	ID=BSUD.17257.1.p1.exon3;Parent=BSUD.17257.1.p1
contig_677	transdecoder	CDS	204891	204991	.	-	1	ID=cds.BSUD.17257.1.p1;Parent=BSUD.17257.1.p1
contig_677	transdecoder	exon	197356	197433	.	-	.	ID=BSUD.17257.1.p1.exon4;Parent=BSUD.17257.1.p1
contig_677	transdecoder	CDS	197356	197433	.	-	2	ID=cds.BSUD.17257.1.p1;Parent=BSUD.17257.1.p1
contig_677	transdecoder	exon	196562	196713	.	-	.	ID=BSUD.17257.1.p1.exon5;Parent=BSUD.17257.1.p1
contig_677	transdecoder	CDS	196562	196713	.	-	2	ID=cds.BSUD.17257.1.p1;Parent=BSUD.17257.1.p1
contig_677	transdecoder	exon	195536	195646	.	-	.	ID=BSUD.17257.1.p1.exon6;Parent=BSUD.17257.1.p1
contig_677	transdecoder	CDS	195536	195646	.	-	0	ID=cds.BSUD.17257.1.p1;Parent=BSUD.17257.1.p1
contig_677	transdecoder	exon	195085	195180	.	-	.	ID=BSUD.17257.1.p1.exon7;Parent=BSUD.17257.1.p1
contig_677	transdecoder	CDS	195085	195180	.	-	0	ID=cds.BSUD.17257.1.p1;Parent=BSUD.17257.1.p1
contig_677	transdecoder	exon	192599	192684	.	-	.	ID=BSUD.17257.1.p1.exon8;Parent=BSUD.17257.1.p1
contig_677	transdecoder	CDS	192599	192684	.	-	0	ID=cds.BSUD.17257.1.p1;Parent=BSUD.17257.1.p1
contig_677	transdecoder	exon	191868	191977	.	-	.	ID=BSUD.17257.1.p1.exon9;Parent=BSUD.17257.1.p1
contig_677	transdecoder	CDS	191868	191977	.	-	1	ID=cds.BSUD.17257.1.p1;Parent=BSUD.17257.1.p1
contig_677	transdecoder	exon	191316	191413	.	-	.	ID=BSUD.17257.1.p1.exon10;Parent=BSUD.17257.1.p1
contig_677	transdecoder	CDS	191316	191413	.	-	2	ID=cds.BSUD.17257.1.p1;Parent=BSUD.17257.1.p1
contig_677	transdecoder	exon	188891	188944	.	-	.	ID=BSUD.17257.1.p1.exon11;Parent=BSUD.17257.1.p1
contig_677	transdecoder	CDS	188891	188944	.	-	0	ID=cds.BSUD.17257.1.p1;Parent=BSUD.17257.1.p1
contig_677	transdecoder	exon	188729	188794	.	-	.	ID=BSUD.17257.1.p1.exon12;Parent=BSUD.17257.1.p1
contig_677	transdecoder	CDS	188729	188794	.	-	0	ID=cds.BSUD.17257.1.p1;Parent=BSUD.17257.1.p1
contig_677	transdecoder	exon	187368	187453	.	-	.	ID=BSUD.17257.1.p1.exon13;Parent=BSUD.17257.1.p1
contig_677	transdecoder	CDS	187368	187453	.	-	0	ID=cds.BSUD.17257.1.p1;Parent=BSUD.17257.1.p1
contig_677	transdecoder	exon	183180	187102	.	-	.	ID=BSUD.17257.1.p1.exon14;Parent=BSUD.17257.1.p1
contig_677	transdecoder	CDS	186814	187102	.	-	1	ID=cds.BSUD.17257.1.p1;Parent=BSUD.17257.1.p1
contig_677	transdecoder	three_prime_UTR	183180	186813	.	-	.	ID=BSUD.17257.1.p1.utr3p1;Parent=BSUD.17257.1.p1
contig_677	transdecoder	mRNA	183180	212335	.	-	.	ID=BSUD.17257.2.p1;Parent=BSUD.17257;Interpro=IPR000719 (Protein kinase domain)---IPR001245 (Serine-threonine/tyrosine-protein kinase, catalytic domain)---IPR003124 (WH2 domain)---IPR011009 (Protein kinase-like domain superfamily)
contig_677	transdecoder	five_prime_UTR	212131	212335	.	-	.	ID=BSUD.17257.2.p1.utr5p1;Parent=BSUD.17257.2.p1
contig_677	transdecoder	five_prime_UTR	211516	211626	.	-	.	ID=BSUD.17257.2.p1.utr5p2;Parent=BSUD.17257.2.p1
contig_677	transdecoder	exon	212131	212335	.	-	.	ID=BSUD.17257.2.p1.exon1;Parent=BSUD.17257.2.p1
contig_677	transdecoder	exon	211492	211626	.	-	.	ID=BSUD.17257.2.p1.exon2;Parent=BSUD.17257.2.p1
contig_677	transdecoder	CDS	211492	211515	.	-	0	ID=cds.BSUD.17257.2.p1;Parent=BSUD.17257.2.p1
contig_677	transdecoder	exon	209971	210047	.	-	.	ID=BSUD.17257.2.p1.exon3;Parent=BSUD.17257.2.p1
contig_677	transdecoder	CDS	209971	210047	.	-	0	ID=cds.BSUD.17257.2.p1;Parent=BSUD.17257.2.p1
contig_677	transdecoder	exon	204891	204991	.	-	.	ID=BSUD.17257.2.p1.exon4;Parent=BSUD.17257.2.p1
contig_677	transdecoder	CDS	204891	204991	.	-	1	ID=cds.BSUD.17257.2.p1;Parent=BSUD.17257.2.p1
contig_677	transdecoder	exon	197356	197433	.	-	.	ID=BSUD.17257.2.p1.exon5;Parent=BSUD.17257.2.p1
contig_677	transdecoder	CDS	197356	197433	.	-	2	ID=cds.BSUD.17257.2.p1;Parent=BSUD.17257.2.p1
contig_677	transdecoder	exon	196562	196713	.	-	.	ID=BSUD.17257.2.p1.exon6;Parent=BSUD.17257.2.p1
contig_677	transdecoder	CDS	196562	196713	.	-	2	ID=cds.BSUD.17257.2.p1;Parent=BSUD.17257.2.p1
contig_677	transdecoder	exon	195536	195646	.	-	.	ID=BSUD.17257.2.p1.exon7;Parent=BSUD.17257.2.p1
contig_677	transdecoder	CDS	195536	195646	.	-	0	ID=cds.BSUD.17257.2.p1;Parent=BSUD.17257.2.p1
contig_677	transdecoder	exon	195085	195180	.	-	.	ID=BSUD.17257.2.p1.exon8;Parent=BSUD.17257.2.p1
contig_677	transdecoder	CDS	195085	195180	.	-	0	ID=cds.BSUD.17257.2.p1;Parent=BSUD.17257.2.p1
contig_677	transdecoder	exon	192599	192684	.	-	.	ID=BSUD.17257.2.p1.exon9;Parent=BSUD.17257.2.p1
contig_677	transdecoder	CDS	192599	192684	.	-	0	ID=cds.BSUD.17257.2.p1;Parent=BSUD.17257.2.p1
contig_677	transdecoder	exon	191868	191977	.	-	.	ID=BSUD.17257.2.p1.exon10;Parent=BSUD.17257.2.p1
contig_677	transdecoder	CDS	191868	191977	.	-	1	ID=cds.BSUD.17257.2.p1;Parent=BSUD.17257.2.p1
contig_677	transdecoder	exon	191316	191413	.	-	.	ID=BSUD.17257.2.p1.exon11;Parent=BSUD.17257.2.p1
contig_677	transdecoder	CDS	191316	191413	.	-	2	ID=cds.BSUD.17257.2.p1;Parent=BSUD.17257.2.p1
contig_677	transdecoder	exon	188891	188944	.	-	.	ID=BSUD.17257.2.p1.exon12;Parent=BSUD.17257.2.p1
contig_677	transdecoder	CDS	188891	188944	.	-	0	ID=cds.BSUD.17257.2.p1;Parent=BSUD.17257.2.p1
contig_677	transdecoder	exon	188729	188794	.	-	.	ID=BSUD.17257.2.p1.exon13;Parent=BSUD.17257.2.p1
contig_677	transdecoder	CDS	188729	188794	.	-	0	ID=cds.BSUD.17257.2.p1;Parent=BSUD.17257.2.p1
contig_677	transdecoder	exon	187368	187453	.	-	.	ID=BSUD.17257.2.p1.exon14;Parent=BSUD.17257.2.p1
contig_677	transdecoder	CDS	187368	187453	.	-	0	ID=cds.BSUD.17257.2.p1;Parent=BSUD.17257.2.p1
contig_677	transdecoder	exon	183180	187102	.	-	.	ID=BSUD.17257.2.p1.exon15;Parent=BSUD.17257.2.p1
contig_677	transdecoder	CDS	186814	187102	.	-	1	ID=cds.BSUD.17257.2.p1;Parent=BSUD.17257.2.p1
contig_677	transdecoder	three_prime_UTR	183180	186813	.	-	.	ID=BSUD.17257.2.p1.utr3p1;Parent=BSUD.17257.2.p1
contig_677	transdecoder	mRNA	183180	212617	.	-	.	ID=BSUD.17257.3.p1;Parent=BSUD.17257;Interpro=IPR000719 (Protein kinase domain)---IPR001245 (Serine-threonine/tyrosine-protein kinase, catalytic domain)---IPR003124 (WH2 domain)---IPR011009 (Protein kinase-like domain superfamily)
contig_677	transdecoder	five_prime_UTR	212579	212617	.	-	.	ID=BSUD.17257.3.p1.utr5p1;Parent=BSUD.17257.3.p1
contig_677	transdecoder	five_prime_UTR	211516	211626	.	-	.	ID=BSUD.17257.3.p1.utr5p2;Parent=BSUD.17257.3.p1
contig_677	transdecoder	exon	212579	212617	.	-	.	ID=BSUD.17257.3.p1.exon1;Parent=BSUD.17257.3.p1
contig_677	transdecoder	exon	211492	211626	.	-	.	ID=BSUD.17257.3.p1.exon2;Parent=BSUD.17257.3.p1
contig_677	transdecoder	CDS	211492	211515	.	-	0	ID=cds.BSUD.17257.3.p1;Parent=BSUD.17257.3.p1
contig_677	transdecoder	exon	209971	210047	.	-	.	ID=BSUD.17257.3.p1.exon3;Parent=BSUD.17257.3.p1
contig_677	transdecoder	CDS	209971	210047	.	-	0	ID=cds.BSUD.17257.3.p1;Parent=BSUD.17257.3.p1
contig_677	transdecoder	exon	204891	204991	.	-	.	ID=BSUD.17257.3.p1.exon4;Parent=BSUD.17257.3.p1
contig_677	transdecoder	CDS	204891	204991	.	-	1	ID=cds.BSUD.17257.3.p1;Parent=BSUD.17257.3.p1
contig_677	transdecoder	exon	197356	197433	.	-	.	ID=BSUD.17257.3.p1.exon5;Parent=BSUD.17257.3.p1
contig_677	transdecoder	CDS	197356	197433	.	-	2	ID=cds.BSUD.17257.3.p1;Parent=BSUD.17257.3.p1
contig_677	transdecoder	exon	196562	196713	.	-	.	ID=BSUD.17257.3.p1.exon6;Parent=BSUD.17257.3.p1
contig_677	transdecoder	CDS	196562	196713	.	-	2	ID=cds.BSUD.17257.3.p1;Parent=BSUD.17257.3.p1
contig_677	transdecoder	exon	195536	195646	.	-	.	ID=BSUD.17257.3.p1.exon7;Parent=BSUD.17257.3.p1
contig_677	transdecoder	CDS	195536	195646	.	-	0	ID=cds.BSUD.17257.3.p1;Parent=BSUD.17257.3.p1
contig_677	transdecoder	exon	195085	195180	.	-	.	ID=BSUD.17257.3.p1.exon8;Parent=BSUD.17257.3.p1
contig_677	transdecoder	CDS	195085	195180	.	-	0	ID=cds.BSUD.17257.3.p1;Parent=BSUD.17257.3.p1
contig_677	transdecoder	exon	192599	192684	.	-	.	ID=BSUD.17257.3.p1.exon9;Parent=BSUD.17257.3.p1
contig_677	transdecoder	CDS	192599	192684	.	-	0	ID=cds.BSUD.17257.3.p1;Parent=BSUD.17257.3.p1
contig_677	transdecoder	exon	191868	191977	.	-	.	ID=BSUD.17257.3.p1.exon10;Parent=BSUD.17257.3.p1
contig_677	transdecoder	CDS	191868	191977	.	-	1	ID=cds.BSUD.17257.3.p1;Parent=BSUD.17257.3.p1
contig_677	transdecoder	exon	191316	191413	.	-	.	ID=BSUD.17257.3.p1.exon11;Parent=BSUD.17257.3.p1
contig_677	transdecoder	CDS	191316	191413	.	-	2	ID=cds.BSUD.17257.3.p1;Parent=BSUD.17257.3.p1
contig_677	transdecoder	exon	188891	188944	.	-	.	ID=BSUD.17257.3.p1.exon12;Parent=BSUD.17257.3.p1
contig_677	transdecoder	CDS	188891	188944	.	-	0	ID=cds.BSUD.17257.3.p1;Parent=BSUD.17257.3.p1
contig_677	transdecoder	exon	188729	188794	.	-	.	ID=BSUD.17257.3.p1.exon13;Parent=BSUD.17257.3.p1
contig_677	transdecoder	CDS	188729	188794	.	-	0	ID=cds.BSUD.17257.3.p1;Parent=BSUD.17257.3.p1
contig_677	transdecoder	exon	187368	187453	.	-	.	ID=BSUD.17257.3.p1.exon14;Parent=BSUD.17257.3.p1
contig_677	transdecoder	CDS	187368	187453	.	-	0	ID=cds.BSUD.17257.3.p1;Parent=BSUD.17257.3.p1
contig_677	transdecoder	exon	183180	187102	.	-	.	ID=BSUD.17257.3.p1.exon15;Parent=BSUD.17257.3.p1
contig_677	transdecoder	CDS	186814	187102	.	-	1	ID=cds.BSUD.17257.3.p1;Parent=BSUD.17257.3.p1
contig_677	transdecoder	three_prime_UTR	183180	186813	.	-	.	ID=BSUD.17257.3.p1.utr3p1;Parent=BSUD.17257.3.p1
contig_677	transdecoder	mRNA	183180	212311	.	-	.	ID=BSUD.17257.4.p1;Parent=BSUD.17257;Interpro=IPR000719 (Protein kinase domain)---IPR001245 (Serine-threonine/tyrosine-protein kinase, catalytic domain)---IPR003124 (WH2 domain)---IPR011009 (Protein kinase-like domain superfamily)
contig_677	transdecoder	five_prime_UTR	212024	212311	.	-	.	ID=BSUD.17257.4.p1.utr5p1;Parent=BSUD.17257.4.p1
contig_677	transdecoder	five_prime_UTR	211516	211626	.	-	.	ID=BSUD.17257.4.p1.utr5p2;Parent=BSUD.17257.4.p1
contig_677	transdecoder	exon	212024	212311	.	-	.	ID=BSUD.17257.4.p1.exon1;Parent=BSUD.17257.4.p1
contig_677	transdecoder	exon	211492	211626	.	-	.	ID=BSUD.17257.4.p1.exon2;Parent=BSUD.17257.4.p1
contig_677	transdecoder	CDS	211492	211515	.	-	0	ID=cds.BSUD.17257.4.p1;Parent=BSUD.17257.4.p1
contig_677	transdecoder	exon	209971	210047	.	-	.	ID=BSUD.17257.4.p1.exon3;Parent=BSUD.17257.4.p1
contig_677	transdecoder	CDS	209971	210047	.	-	0	ID=cds.BSUD.17257.4.p1;Parent=BSUD.17257.4.p1
contig_677	transdecoder	exon	204891	204991	.	-	.	ID=BSUD.17257.4.p1.exon4;Parent=BSUD.17257.4.p1
contig_677	transdecoder	CDS	204891	204991	.	-	1	ID=cds.BSUD.17257.4.p1;Parent=BSUD.17257.4.p1
contig_677	transdecoder	exon	197356	197433	.	-	.	ID=BSUD.17257.4.p1.exon5;Parent=BSUD.17257.4.p1
contig_677	transdecoder	CDS	197356	197433	.	-	2	ID=cds.BSUD.17257.4.p1;Parent=BSUD.17257.4.p1
contig_677	transdecoder	exon	196562	196713	.	-	.	ID=BSUD.17257.4.p1.exon6;Parent=BSUD.17257.4.p1
contig_677	transdecoder	CDS	196562	196713	.	-	2	ID=cds.BSUD.17257.4.p1;Parent=BSUD.17257.4.p1
contig_677	transdecoder	exon	195536	195646	.	-	.	ID=BSUD.17257.4.p1.exon7;Parent=BSUD.17257.4.p1
contig_677	transdecoder	CDS	195536	195646	.	-	0	ID=cds.BSUD.17257.4.p1;Parent=BSUD.17257.4.p1
contig_677	transdecoder	exon	195085	195180	.	-	.	ID=BSUD.17257.4.p1.exon8;Parent=BSUD.17257.4.p1
contig_677	transdecoder	CDS	195085	195180	.	-	0	ID=cds.BSUD.17257.4.p1;Parent=BSUD.17257.4.p1
contig_677	transdecoder	exon	192599	192684	.	-	.	ID=BSUD.17257.4.p1.exon9;Parent=BSUD.17257.4.p1
contig_677	transdecoder	CDS	192599	192684	.	-	0	ID=cds.BSUD.17257.4.p1;Parent=BSUD.17257.4.p1
contig_677	transdecoder	exon	191868	191977	.	-	.	ID=BSUD.17257.4.p1.exon10;Parent=BSUD.17257.4.p1
contig_677	transdecoder	CDS	191868	191977	.	-	1	ID=cds.BSUD.17257.4.p1;Parent=BSUD.17257.4.p1
contig_677	transdecoder	exon	191316	191413	.	-	.	ID=BSUD.17257.4.p1.exon11;Parent=BSUD.17257.4.p1
contig_677	transdecoder	CDS	191316	191413	.	-	2	ID=cds.BSUD.17257.4.p1;Parent=BSUD.17257.4.p1
contig_677	transdecoder	exon	188891	188944	.	-	.	ID=BSUD.17257.4.p1.exon12;Parent=BSUD.17257.4.p1
contig_677	transdecoder	CDS	188891	188944	.	-	0	ID=cds.BSUD.17257.4.p1;Parent=BSUD.17257.4.p1
contig_677	transdecoder	exon	188729	188794	.	-	.	ID=BSUD.17257.4.p1.exon13;Parent=BSUD.17257.4.p1
contig_677	transdecoder	CDS	188729	188794	.	-	0	ID=cds.BSUD.17257.4.p1;Parent=BSUD.17257.4.p1
contig_677	transdecoder	exon	187368	187453	.	-	.	ID=BSUD.17257.4.p1.exon14;Parent=BSUD.17257.4.p1
contig_677	transdecoder	CDS	187368	187453	.	-	0	ID=cds.BSUD.17257.4.p1;Parent=BSUD.17257.4.p1
contig_677	transdecoder	exon	183180	187102	.	-	.	ID=BSUD.17257.4.p1.exon15;Parent=BSUD.17257.4.p1
contig_677	transdecoder	CDS	186814	187102	.	-	1	ID=cds.BSUD.17257.4.p1;Parent=BSUD.17257.4.p1
contig_677	transdecoder	three_prime_UTR	183180	186813	.	-	.	ID=BSUD.17257.4.p1.utr3p1;Parent=BSUD.17257.4.p1
contig_677	transdecoder	gene	214735	218844	.	-	.	ID=BSUD.17258;Interpro=NA
contig_677	transdecoder	mRNA	214735	218844	.	-	.	ID=BSUD.17258.1.p1;Parent=BSUD.17258;Interpro=NA
contig_677	transdecoder	five_prime_UTR	218700	218844	.	-	.	ID=BSUD.17258.1.p1.utr5p1;Parent=BSUD.17258.1.p1
contig_677	transdecoder	five_prime_UTR	215924	217390	.	-	.	ID=BSUD.17258.1.p1.utr5p2;Parent=BSUD.17258.1.p1
contig_677	transdecoder	exon	218700	218844	.	-	.	ID=BSUD.17258.1.p1.exon1;Parent=BSUD.17258.1.p1
contig_677	transdecoder	exon	214735	217390	.	-	.	ID=BSUD.17258.1.p1.exon2;Parent=BSUD.17258.1.p1
contig_677	transdecoder	CDS	215531	215923	.	-	0	ID=cds.BSUD.17258.1.p1;Parent=BSUD.17258.1.p1
contig_677	transdecoder	three_prime_UTR	214735	215530	.	-	.	ID=BSUD.17258.1.p1.utr3p1;Parent=BSUD.17258.1.p1
contig_677	StringTie	gene	225436	226046	1000	-	.	ID=BSUD.17259
contig_677	StringTie	transcript	225436	226046	1000	-	.	ID=BSUD.17259.1;Parent=BSUD.17259
contig_677	StringTie	exon	225436	225647	1000	-	.	ID=BSUD.17259.1.exon1;Parent=BSUD.17259.1
contig_677	StringTie	exon	225966	226046	1000	-	.	ID=BSUD.17259.1.exon2;Parent=BSUD.17259.1
contig_677	transdecoder	gene	226150	307435	.	+	.	ID=BSUD.17260;Interpro=NA
contig_677	transdecoder	mRNA	226150	307435	.	+	.	ID=BSUD.17260.1.p1;Parent=BSUD.17260;Interpro=NA
contig_677	transdecoder	five_prime_UTR	226150	226230	.	+	.	ID=BSUD.17260.1.p1.utr5p1;Parent=BSUD.17260.1.p1
contig_677	transdecoder	five_prime_UTR	306588	306707	.	+	.	ID=BSUD.17260.1.p1.utr5p2;Parent=BSUD.17260.1.p1
contig_677	transdecoder	exon	226150	226230	.	+	.	ID=BSUD.17260.1.p1.exon1;Parent=BSUD.17260.1.p1
contig_677	transdecoder	exon	306588	307435	.	+	.	ID=BSUD.17260.1.p1.exon2;Parent=BSUD.17260.1.p1
contig_677	transdecoder	CDS	306708	306968	.	+	0	ID=cds.BSUD.17260.1.p1;Parent=BSUD.17260.1.p1
contig_677	transdecoder	three_prime_UTR	306969	307435	.	+	.	ID=BSUD.17260.1.p1.utr3p1;Parent=BSUD.17260.1.p1
contig_677	tRNAscan-SE	pseudogene_tRNA	238089	238158	20.0	-	.	ID=contig_677.trna5;Name=contig_677.tRNA5-GlyACC;isotype=Gly;anticodon=ACC;gene_biotype=pseudogene
contig_677	tRNAscan-SE	exon	238089	238158	.	-	.	ID=contig_677.trna5.exon1;Parent=contig_677.trna5
contig_677	tRNAscan-SE	pseudogene_tRNA	244832	244903	24.7	-	.	ID=contig_677.trna4;Name=contig_677.tRNA4-ArgTCT;isotype=Arg;anticodon=TCT;gene_biotype=pseudogene
contig_677	tRNAscan-SE	exon	244832	244903	.	-	.	ID=contig_677.trna4.exon1;Parent=contig_677.trna4
contig_677	tRNAscan-SE	pseudogene_tRNA	261338	261410	26.4	+	.	ID=contig_677.trna1;Name=contig_677.tRNA1-GlyTCC;isotype=Gly;anticodon=TCC;gene_biotype=pseudogene
contig_677	tRNAscan-SE	exon	261338	261410	.	+	.	ID=contig_677.trna1.exon1;Parent=contig_677.trna1
contig_677	tRNAscan-SE	pseudogene_tRNA	315593	315654	29.2	+	.	ID=contig_677.trna2;Name=contig_677.tRNA2-GlyTCC;isotype=Gly;anticodon=TCC;gene_biotype=pseudogene
contig_677	tRNAscan-SE	exon	315593	315654	.	+	.	ID=contig_677.trna2.exon1;Parent=contig_677.trna2
contig_677	transdecoder	gene	356773	360553	.	+	.	ID=BSUD.17261;Interpro=IPR008465 (Dystroglycan, C-terminal)---IPR030398 (DG-type SEA domain)
contig_677	transdecoder	mRNA	356773	360553	.	+	.	ID=BSUD.17261.1.p1;Parent=BSUD.17261;Interpro=IPR008465 (Dystroglycan, C-terminal)---IPR030398 (DG-type SEA domain)
contig_677	transdecoder	exon	356773	356924	.	+	.	ID=BSUD.17261.1.p1.exon1;Parent=BSUD.17261.1.p1
contig_677	transdecoder	CDS	356775	356924	.	+	0	ID=cds.BSUD.17261.1.p1;Parent=BSUD.17261.1.p1
contig_677	transdecoder	exon	358224	358386	.	+	.	ID=BSUD.17261.1.p1.exon2;Parent=BSUD.17261.1.p1
contig_677	transdecoder	CDS	358224	358386	.	+	0	ID=cds.BSUD.17261.1.p1;Parent=BSUD.17261.1.p1
contig_677	transdecoder	exon	359291	360553	.	+	.	ID=BSUD.17261.1.p1.exon3;Parent=BSUD.17261.1.p1
contig_677	transdecoder	CDS	359291	359976	.	+	2	ID=cds.BSUD.17261.1.p1;Parent=BSUD.17261.1.p1
contig_677	transdecoder	three_prime_UTR	359977	360553	.	+	.	ID=BSUD.17261.1.p1.utr3p1;Parent=BSUD.17261.1.p1
contig_677	transdecoder	gene	363722	371859	.	-	.	ID=BSUD.17262;Interpro=NA
contig_677	transdecoder	mRNA	363722	371859	.	-	.	ID=BSUD.17262.1.p1;Parent=BSUD.17262;Interpro=NA
contig_677	transdecoder	five_prime_UTR	371809	371859	.	-	.	ID=BSUD.17262.1.p1.utr5p1;Parent=BSUD.17262.1.p1
contig_677	transdecoder	exon	371757	371859	.	-	.	ID=BSUD.17262.1.p1.exon1;Parent=BSUD.17262.1.p1
contig_677	transdecoder	CDS	371757	371808	.	-	0	ID=cds.BSUD.17262.1.p1;Parent=BSUD.17262.1.p1
contig_677	transdecoder	exon	369787	369901	.	-	.	ID=BSUD.17262.1.p1.exon2;Parent=BSUD.17262.1.p1
contig_677	transdecoder	CDS	369787	369901	.	-	2	ID=cds.BSUD.17262.1.p1;Parent=BSUD.17262.1.p1
contig_677	transdecoder	exon	368372	368547	.	-	.	ID=BSUD.17262.1.p1.exon3;Parent=BSUD.17262.1.p1
contig_677	transdecoder	CDS	368372	368547	.	-	1	ID=cds.BSUD.17262.1.p1;Parent=BSUD.17262.1.p1
contig_677	transdecoder	exon	363722	365752	.	-	.	ID=BSUD.17262.1.p1.exon4;Parent=BSUD.17262.1.p1
contig_677	transdecoder	CDS	365511	365752	.	-	2	ID=cds.BSUD.17262.1.p1;Parent=BSUD.17262.1.p1
contig_677	transdecoder	three_prime_UTR	363722	365510	.	-	.	ID=BSUD.17262.1.p1.utr3p1;Parent=BSUD.17262.1.p1
contig_677	tRNAscan-SE	tRNA	375701	375773	55.6	+	.	ID=contig_677.trna3;Name=contig_677.tRNA3-AlaAGC;isotype=Ala;anticodon=AGC;gene_biotype=tRNA
contig_677	tRNAscan-SE	exon	375701	375773	.	+	.	ID=contig_677.trna3.exon1;Parent=contig_677.trna3
contig_677	transdecoder	gene	378895	382973	.	+	.	ID=BSUD.17263;Interpro=IPR001876 (Zinc finger, RanBP2-type)---IPR033774 (Yaf2/RYBP C-terminal binding motif)---IPR036443 (Zinc finger, RanBP2-type superfamily)---IPR039958 (RING1 and YY1-binding protein/YY1-associated factor 2)
contig_677	transdecoder	mRNA	378895	382973	.	+	.	ID=BSUD.17263.1.p1;Parent=BSUD.17263;Interpro=IPR001876 (Zinc finger, RanBP2-type)---IPR033774 (Yaf2/RYBP C-terminal binding motif)---IPR036443 (Zinc finger, RanBP2-type superfamily)---IPR039958 (RING1 and YY1-binding protein/YY1-associated factor 2)
contig_677	transdecoder	five_prime_UTR	378895	379048	.	+	.	ID=BSUD.17263.1.p1.utr5p1;Parent=BSUD.17263.1.p1
contig_677	transdecoder	exon	378895	379074	.	+	.	ID=BSUD.17263.1.p1.exon1;Parent=BSUD.17263.1.p1
contig_677	transdecoder	CDS	379049	379074	.	+	0	ID=cds.BSUD.17263.1.p1;Parent=BSUD.17263.1.p1
contig_677	transdecoder	exon	380962	381084	.	+	.	ID=BSUD.17263.1.p1.exon2;Parent=BSUD.17263.1.p1
contig_677	transdecoder	CDS	380962	381084	.	+	1	ID=cds.BSUD.17263.1.p1;Parent=BSUD.17263.1.p1
contig_677	transdecoder	exon	382021	382149	.	+	.	ID=BSUD.17263.1.p1.exon3;Parent=BSUD.17263.1.p1
contig_677	transdecoder	CDS	382021	382149	.	+	1	ID=cds.BSUD.17263.1.p1;Parent=BSUD.17263.1.p1
contig_677	transdecoder	exon	382264	382973	.	+	.	ID=BSUD.17263.1.p1.exon4;Parent=BSUD.17263.1.p1
contig_677	transdecoder	CDS	382264	382471	.	+	1	ID=cds.BSUD.17263.1.p1;Parent=BSUD.17263.1.p1
contig_677	transdecoder	three_prime_UTR	382472	382973	.	+	.	ID=BSUD.17263.1.p1.utr3p1;Parent=BSUD.17263.1.p1
contig_677	transdecoder	gene	387546	392807	.	-	.	ID=BSUD.17264;Interpro=IPR018785 (Cysteine-rich domain, DPF-motif)---IPR042426 (Cysteine-rich DPF motif domain-containing protein 1)
contig_677	transdecoder	mRNA	387546	392807	.	-	.	ID=BSUD.17264.1.p1;Parent=BSUD.17264;Interpro=IPR018785 (Cysteine-rich domain, DPF-motif)---IPR042426 (Cysteine-rich DPF motif domain-containing protein 1)
contig_677	transdecoder	five_prime_UTR	392787	392807	.	-	.	ID=BSUD.17264.1.p1.utr5p1;Parent=BSUD.17264.1.p1
contig_677	transdecoder	exon	392674	392807	.	-	.	ID=BSUD.17264.1.p1.exon1;Parent=BSUD.17264.1.p1
contig_677	transdecoder	CDS	392674	392786	.	-	0	ID=cds.BSUD.17264.1.p1;Parent=BSUD.17264.1.p1
contig_677	transdecoder	exon	389113	389221	.	-	.	ID=BSUD.17264.1.p1.exon2;Parent=BSUD.17264.1.p1
contig_677	transdecoder	CDS	389113	389221	.	-	1	ID=cds.BSUD.17264.1.p1;Parent=BSUD.17264.1.p1
contig_677	transdecoder	exon	388391	388471	.	-	.	ID=BSUD.17264.1.p1.exon3;Parent=BSUD.17264.1.p1
contig_677	transdecoder	CDS	388391	388471	.	-	0	ID=cds.BSUD.17264.1.p1;Parent=BSUD.17264.1.p1
contig_677	transdecoder	exon	387546	388255	.	-	.	ID=BSUD.17264.1.p1.exon4;Parent=BSUD.17264.1.p1
contig_677	transdecoder	CDS	388229	388255	.	-	0	ID=cds.BSUD.17264.1.p1;Parent=BSUD.17264.1.p1
contig_677	transdecoder	three_prime_UTR	387546	388228	.	-	.	ID=BSUD.17264.1.p1.utr3p1;Parent=BSUD.17264.1.p1
contig_677	transdecoder	mRNA	387546	392807	.	-	.	ID=BSUD.17264.3.p1;Parent=BSUD.17264;Interpro=IPR018785 (Cysteine-rich domain, DPF-motif)---IPR042426 (Cysteine-rich DPF motif domain-containing protein 1)
contig_677	transdecoder	five_prime_UTR	392787	392807	.	-	.	ID=BSUD.17264.3.p1.utr5p1;Parent=BSUD.17264.3.p1
contig_677	transdecoder	exon	392674	392807	.	-	.	ID=BSUD.17264.3.p1.exon1;Parent=BSUD.17264.3.p1
contig_677	transdecoder	CDS	392674	392786	.	-	0	ID=cds.BSUD.17264.3.p1;Parent=BSUD.17264.3.p1
contig_677	transdecoder	exon	389113	389221	.	-	.	ID=BSUD.17264.3.p1.exon2;Parent=BSUD.17264.3.p1
contig_677	transdecoder	CDS	389113	389221	.	-	1	ID=cds.BSUD.17264.3.p1;Parent=BSUD.17264.3.p1
contig_677	transdecoder	exon	388391	388586	.	-	.	ID=BSUD.17264.3.p1.exon3;Parent=BSUD.17264.3.p1
contig_677	transdecoder	CDS	388557	388586	.	-	0	ID=cds.BSUD.17264.3.p1;Parent=BSUD.17264.3.p1
contig_677	transdecoder	exon	387546	388255	.	-	.	ID=BSUD.17264.3.p1.exon4;Parent=BSUD.17264.3.p1
contig_677	transdecoder	three_prime_UTR	388391	388556	.	-	.	ID=BSUD.17264.3.p1.utr3p1;Parent=BSUD.17264.3.p1
contig_677	transdecoder	three_prime_UTR	387546	388255	.	-	.	ID=BSUD.17264.3.p1.utr3p2;Parent=BSUD.17264.3.p1
contig_677	transdecoder	mRNA	387546	392807	.	-	.	ID=BSUD.17264.4.p1;Parent=BSUD.17264;Interpro=IPR018785 (Cysteine-rich domain, DPF-motif)---IPR042426 (Cysteine-rich DPF motif domain-containing protein 1)
contig_677	transdecoder	five_prime_UTR	392787	392807	.	-	.	ID=BSUD.17264.4.p1.utr5p1;Parent=BSUD.17264.4.p1
contig_677	transdecoder	exon	392674	392807	.	-	.	ID=BSUD.17264.4.p1.exon1;Parent=BSUD.17264.4.p1
contig_677	transdecoder	CDS	392674	392786	.	-	0	ID=cds.BSUD.17264.4.p1;Parent=BSUD.17264.4.p1
contig_677	transdecoder	exon	389113	389221	.	-	.	ID=BSUD.17264.4.p1.exon2;Parent=BSUD.17264.4.p1
contig_677	transdecoder	CDS	389113	389221	.	-	1	ID=cds.BSUD.17264.4.p1;Parent=BSUD.17264.4.p1
contig_677	transdecoder	exon	388391	388474	.	-	.	ID=BSUD.17264.4.p1.exon3;Parent=BSUD.17264.4.p1
contig_677	transdecoder	CDS	388391	388474	.	-	0	ID=cds.BSUD.17264.4.p1;Parent=BSUD.17264.4.p1
contig_677	transdecoder	exon	387546	388255	.	-	.	ID=BSUD.17264.4.p1.exon4;Parent=BSUD.17264.4.p1
contig_677	transdecoder	CDS	388229	388255	.	-	0	ID=cds.BSUD.17264.4.p1;Parent=BSUD.17264.4.p1
contig_677	transdecoder	three_prime_UTR	387546	388228	.	-	.	ID=BSUD.17264.4.p1.utr3p1;Parent=BSUD.17264.4.p1
contig_677	transdecoder	gene	393921	410470	.	-	.	ID=BSUD.17265;Interpro=IPR000210 (BTB/POZ domain)---IPR006652 (Kelch repeat type 1)---IPR011333 (SKP1/BTB/POZ domain superfamily)---IPR011705 (BTB/Kelch-associated)---IPR015915 (Kelch-type beta propeller)---IPR017096 (BTB-kelch protein)
contig_677	transdecoder	mRNA	393921	410465	.	-	.	ID=BSUD.17265.1.p1;Parent=BSUD.17265;Interpro=IPR000210 (BTB/POZ domain)---IPR006652 (Kelch repeat type 1)---IPR011333 (SKP1/BTB/POZ domain superfamily)---IPR011705 (BTB/Kelch-associated)---IPR015915 (Kelch-type beta propeller)---IPR017096 (BTB-kelch protein)
contig_677	transdecoder	five_prime_UTR	410428	410465	.	-	.	ID=BSUD.17265.1.p1.utr5p1;Parent=BSUD.17265.1.p1
contig_677	transdecoder	five_prime_UTR	409734	409782	.	-	.	ID=BSUD.17265.1.p1.utr5p2;Parent=BSUD.17265.1.p1
contig_677	transdecoder	five_prime_UTR	408625	408667	.	-	.	ID=BSUD.17265.1.p1.utr5p3;Parent=BSUD.17265.1.p1
contig_677	transdecoder	exon	410428	410465	.	-	.	ID=BSUD.17265.1.p1.exon1;Parent=BSUD.17265.1.p1
contig_677	transdecoder	exon	409734	409782	.	-	.	ID=BSUD.17265.1.p1.exon2;Parent=BSUD.17265.1.p1
contig_677	transdecoder	exon	408514	408667	.	-	.	ID=BSUD.17265.1.p1.exon3;Parent=BSUD.17265.1.p1
contig_677	transdecoder	CDS	408514	408624	.	-	0	ID=cds.BSUD.17265.1.p1;Parent=BSUD.17265.1.p1
contig_677	transdecoder	exon	407710	407787	.	-	.	ID=BSUD.17265.1.p1.exon4;Parent=BSUD.17265.1.p1
contig_677	transdecoder	CDS	407710	407787	.	-	0	ID=cds.BSUD.17265.1.p1;Parent=BSUD.17265.1.p1
contig_677	transdecoder	exon	406208	406402	.	-	.	ID=BSUD.17265.1.p1.exon5;Parent=BSUD.17265.1.p1
contig_677	transdecoder	CDS	406208	406402	.	-	0	ID=cds.BSUD.17265.1.p1;Parent=BSUD.17265.1.p1
contig_677	transdecoder	exon	401420	401685	.	-	.	ID=BSUD.17265.1.p1.exon6;Parent=BSUD.17265.1.p1
contig_677	transdecoder	CDS	401420	401685	.	-	0	ID=cds.BSUD.17265.1.p1;Parent=BSUD.17265.1.p1
contig_677	transdecoder	exon	399012	399205	.	-	.	ID=BSUD.17265.1.p1.exon7;Parent=BSUD.17265.1.p1
contig_677	transdecoder	CDS	399012	399205	.	-	1	ID=cds.BSUD.17265.1.p1;Parent=BSUD.17265.1.p1
contig_677	transdecoder	exon	393921	398648	.	-	.	ID=BSUD.17265.1.p1.exon8;Parent=BSUD.17265.1.p1
contig_677	transdecoder	CDS	397714	398648	.	-	2	ID=cds.BSUD.17265.1.p1;Parent=BSUD.17265.1.p1
contig_677	transdecoder	three_prime_UTR	393921	397713	.	-	.	ID=BSUD.17265.1.p1.utr3p1;Parent=BSUD.17265.1.p1
contig_677	transdecoder	mRNA	393921	410470	.	-	.	ID=BSUD.17265.2.p1;Parent=BSUD.17265;Interpro=IPR000210 (BTB/POZ domain)---IPR006652 (Kelch repeat type 1)---IPR011333 (SKP1/BTB/POZ domain superfamily)---IPR011705 (BTB/Kelch-associated)---IPR015915 (Kelch-type beta propeller)---IPR017096 (BTB-kelch protein)
contig_677	transdecoder	five_prime_UTR	410428	410470	.	-	.	ID=BSUD.17265.2.p1.utr5p1;Parent=BSUD.17265.2.p1
contig_677	transdecoder	five_prime_UTR	408625	408667	.	-	.	ID=BSUD.17265.2.p1.utr5p2;Parent=BSUD.17265.2.p1
contig_677	transdecoder	exon	410428	410470	.	-	.	ID=BSUD.17265.2.p1.exon1;Parent=BSUD.17265.2.p1
contig_677	transdecoder	exon	408514	408667	.	-	.	ID=BSUD.17265.2.p1.exon2;Parent=BSUD.17265.2.p1
contig_677	transdecoder	CDS	408514	408624	.	-	0	ID=cds.BSUD.17265.2.p1;Parent=BSUD.17265.2.p1
contig_677	transdecoder	exon	407710	407787	.	-	.	ID=BSUD.17265.2.p1.exon3;Parent=BSUD.17265.2.p1
contig_677	transdecoder	CDS	407710	407787	.	-	0	ID=cds.BSUD.17265.2.p1;Parent=BSUD.17265.2.p1
contig_677	transdecoder	exon	406208	406402	.	-	.	ID=BSUD.17265.2.p1.exon4;Parent=BSUD.17265.2.p1
contig_677	transdecoder	CDS	406208	406402	.	-	0	ID=cds.BSUD.17265.2.p1;Parent=BSUD.17265.2.p1
contig_677	transdecoder	exon	401420	401685	.	-	.	ID=BSUD.17265.2.p1.exon5;Parent=BSUD.17265.2.p1
contig_677	transdecoder	CDS	401420	401685	.	-	0	ID=cds.BSUD.17265.2.p1;Parent=BSUD.17265.2.p1
contig_677	transdecoder	exon	399012	399205	.	-	.	ID=BSUD.17265.2.p1.exon6;Parent=BSUD.17265.2.p1
contig_677	transdecoder	CDS	399012	399205	.	-	1	ID=cds.BSUD.17265.2.p1;Parent=BSUD.17265.2.p1
contig_677	transdecoder	exon	393921	398648	.	-	.	ID=BSUD.17265.2.p1.exon7;Parent=BSUD.17265.2.p1
contig_677	transdecoder	CDS	397714	398648	.	-	2	ID=cds.BSUD.17265.2.p1;Parent=BSUD.17265.2.p1
contig_677	transdecoder	three_prime_UTR	393921	397713	.	-	.	ID=BSUD.17265.2.p1.utr3p1;Parent=BSUD.17265.2.p1
contig_677	transdecoder	gene	471245	477301	.	+	.	ID=BSUD.17255;Interpro=IPR001523 (Paired domain)---IPR009057 (Homeobox-like domain superfamily)---IPR036388 (Winged helix-like DNA-binding domain superfamily)---IPR043182 (Paired DNA-binding domain)---IPR043565 (PAX family)
contig_677	transdecoder	mRNA	471245	477301	.	+	.	ID=BSUD.17255.1.p1;Parent=BSUD.17255;Interpro=IPR001523 (Paired domain)---IPR009057 (Homeobox-like domain superfamily)---IPR036388 (Winged helix-like DNA-binding domain superfamily)---IPR043182 (Paired DNA-binding domain)---IPR043565 (PAX family)
contig_677	transdecoder	exon	471245	471471	.	+	.	ID=BSUD.17255.1.p1.exon1;Parent=BSUD.17255.1.p1
contig_677	transdecoder	CDS	471247	471471	.	+	0	ID=cds.BSUD.17255.1.p1;Parent=BSUD.17255.1.p1
contig_677	transdecoder	exon	472768	472985	.	+	.	ID=BSUD.17255.1.p1.exon2;Parent=BSUD.17255.1.p1
contig_677	transdecoder	CDS	472768	472985	.	+	0	ID=cds.BSUD.17255.1.p1;Parent=BSUD.17255.1.p1
contig_677	transdecoder	exon	474055	474314	.	+	.	ID=BSUD.17255.1.p1.exon3;Parent=BSUD.17255.1.p1
contig_677	transdecoder	CDS	474055	474314	.	+	1	ID=cds.BSUD.17255.1.p1;Parent=BSUD.17255.1.p1
contig_677	transdecoder	exon	476519	477301	.	+	.	ID=BSUD.17255.1.p1.exon4;Parent=BSUD.17255.1.p1
contig_677	transdecoder	CDS	476519	477258	.	+	2	ID=cds.BSUD.17255.1.p1;Parent=BSUD.17255.1.p1
contig_677	transdecoder	three_prime_UTR	477259	477301	.	+	.	ID=BSUD.17255.1.p1.utr3p1;Parent=BSUD.17255.1.p1
contig_677	transdecoder	gene	477868	489139	.	-	.	ID=BSUD.17256;Interpro=IPR003599 (Immunoglobulin subtype)---IPR007110 (Immunoglobulin-like domain)---IPR013783 (Immunoglobulin-like fold)---IPR036179 (Immunoglobulin-like domain superfamily)
contig_677	transdecoder	mRNA	477868	489130	.	-	.	ID=BSUD.17256.1.p1;Parent=BSUD.17256;Interpro=IPR003599 (Immunoglobulin subtype)---IPR007110 (Immunoglobulin-like domain)---IPR013783 (Immunoglobulin-like fold)---IPR036179 (Immunoglobulin-like domain superfamily)
contig_677	transdecoder	five_prime_UTR	489020	489130	.	-	.	ID=BSUD.17256.1.p1.utr5p1;Parent=BSUD.17256.1.p1
contig_677	transdecoder	exon	488895	489130	.	-	.	ID=BSUD.17256.1.p1.exon1;Parent=BSUD.17256.1.p1
contig_677	transdecoder	CDS	488895	489019	.	-	0	ID=cds.BSUD.17256.1.p1;Parent=BSUD.17256.1.p1
contig_677	transdecoder	exon	483856	483957	.	-	.	ID=BSUD.17256.1.p1.exon2;Parent=BSUD.17256.1.p1
contig_677	transdecoder	CDS	483856	483957	.	-	1	ID=cds.BSUD.17256.1.p1;Parent=BSUD.17256.1.p1
contig_677	transdecoder	exon	482240	482375	.	-	.	ID=BSUD.17256.1.p1.exon3;Parent=BSUD.17256.1.p1
contig_677	transdecoder	CDS	482240	482375	.	-	1	ID=cds.BSUD.17256.1.p1;Parent=BSUD.17256.1.p1
contig_677	transdecoder	exon	481198	481457	.	-	.	ID=BSUD.17256.1.p1.exon4;Parent=BSUD.17256.1.p1
contig_677	transdecoder	CDS	481198	481457	.	-	0	ID=cds.BSUD.17256.1.p1;Parent=BSUD.17256.1.p1
contig_677	transdecoder	exon	477868	480078	.	-	.	ID=BSUD.17256.1.p1.exon5;Parent=BSUD.17256.1.p1
contig_677	transdecoder	CDS	478971	480078	.	-	1	ID=cds.BSUD.17256.1.p1;Parent=BSUD.17256.1.p1
contig_677	transdecoder	three_prime_UTR	477868	478970	.	-	.	ID=BSUD.17256.1.p1.utr3p1;Parent=BSUD.17256.1.p1
contig_677	transdecoder	mRNA	478323	489133	.	-	.	ID=BSUD.17256.2.p1;Parent=BSUD.17256;Interpro=IPR003599 (Immunoglobulin subtype)---IPR007110 (Immunoglobulin-like domain)---IPR013783 (Immunoglobulin-like fold)---IPR036179 (Immunoglobulin-like domain superfamily)
contig_677	transdecoder	five_prime_UTR	488895	489133	.	-	.	ID=BSUD.17256.2.p1.utr5p1;Parent=BSUD.17256.2.p1
contig_677	transdecoder	five_prime_UTR	483856	483957	.	-	.	ID=BSUD.17256.2.p1.utr5p2;Parent=BSUD.17256.2.p1
contig_677	transdecoder	five_prime_UTR	482240	482355	.	-	.	ID=BSUD.17256.2.p1.utr5p3;Parent=BSUD.17256.2.p1
contig_677	transdecoder	five_prime_UTR	481198	481457	.	-	.	ID=BSUD.17256.2.p1.utr5p4;Parent=BSUD.17256.2.p1
contig_677	transdecoder	five_prime_UTR	480024	480078	.	-	.	ID=BSUD.17256.2.p1.utr5p5;Parent=BSUD.17256.2.p1
contig_677	transdecoder	exon	488895	489133	.	-	.	ID=BSUD.17256.2.p1.exon1;Parent=BSUD.17256.2.p1
contig_677	transdecoder	exon	483856	483957	.	-	.	ID=BSUD.17256.2.p1.exon2;Parent=BSUD.17256.2.p1
contig_677	transdecoder	exon	482240	482355	.	-	.	ID=BSUD.17256.2.p1.exon3;Parent=BSUD.17256.2.p1
contig_677	transdecoder	exon	481198	481457	.	-	.	ID=BSUD.17256.2.p1.exon4;Parent=BSUD.17256.2.p1
contig_677	transdecoder	exon	478323	480078	.	-	.	ID=BSUD.17256.2.p1.exon5;Parent=BSUD.17256.2.p1
contig_677	transdecoder	CDS	478971	480023	.	-	0	ID=cds.BSUD.17256.2.p1;Parent=BSUD.17256.2.p1
contig_677	transdecoder	three_prime_UTR	478323	478970	.	-	.	ID=BSUD.17256.2.p1.utr3p1;Parent=BSUD.17256.2.p1
contig_677	transdecoder	mRNA	479296	489139	.	-	.	ID=BSUD.17256.3.p1;Parent=BSUD.17256;Interpro=IPR003599 (Immunoglobulin subtype)---IPR007110 (Immunoglobulin-like domain)---IPR013783 (Immunoglobulin-like fold)---IPR036179 (Immunoglobulin-like domain superfamily)
contig_677	transdecoder	five_prime_UTR	488895	489139	.	-	.	ID=BSUD.17256.3.p1.utr5p1;Parent=BSUD.17256.3.p1
contig_677	transdecoder	five_prime_UTR	482240	482355	.	-	.	ID=BSUD.17256.3.p1.utr5p2;Parent=BSUD.17256.3.p1
contig_677	transdecoder	five_prime_UTR	481198	481457	.	-	.	ID=BSUD.17256.3.p1.utr5p3;Parent=BSUD.17256.3.p1
contig_677	transdecoder	five_prime_UTR	480024	480078	.	-	.	ID=BSUD.17256.3.p1.utr5p4;Parent=BSUD.17256.3.p1
contig_677	transdecoder	exon	488895	489139	.	-	.	ID=BSUD.17256.3.p1.exon1;Parent=BSUD.17256.3.p1
contig_677	transdecoder	exon	482240	482355	.	-	.	ID=BSUD.17256.3.p1.exon2;Parent=BSUD.17256.3.p1
contig_677	transdecoder	exon	481198	481457	.	-	.	ID=BSUD.17256.3.p1.exon3;Parent=BSUD.17256.3.p1
contig_677	transdecoder	exon	479296	480078	.	-	.	ID=BSUD.17256.3.p1.exon4;Parent=BSUD.17256.3.p1
contig_677	transdecoder	CDS	479298	480023	.	-	0	ID=cds.BSUD.17256.3.p1;Parent=BSUD.17256.3.p1
contig_677	transdecoder	gene	491305	498715	.	-	.	ID=BSUD.17269;Interpro=IPR002171 (Ribosomal protein L2)---IPR008991 (Translation protein SH3-like domain superfamily)---IPR012340 (Nucleic acid-binding, OB-fold)---IPR014722 (Ribosomal protein L2, domain 2)---IPR022666 (Ribosomal Proteins L2, RNA binding domain)---IPR022669 (Ribosomal protein L2, C-terminal)
contig_677	transdecoder	mRNA	491305	498715	.	-	.	ID=BSUD.17269.1.p1;Parent=BSUD.17269;Interpro=IPR002171 (Ribosomal protein L2)---IPR008991 (Translation protein SH3-like domain superfamily)---IPR012340 (Nucleic acid-binding, OB-fold)---IPR014722 (Ribosomal protein L2, domain 2)---IPR022666 (Ribosomal Proteins L2, RNA binding domain)---IPR022669 (Ribosomal protein L2, C-terminal)
contig_677	transdecoder	five_prime_UTR	498560	498715	.	-	.	ID=BSUD.17269.1.p1.utr5p1;Parent=BSUD.17269.1.p1
contig_677	transdecoder	five_prime_UTR	496656	496662	.	-	.	ID=BSUD.17269.1.p1.utr5p2;Parent=BSUD.17269.1.p1
contig_677	transdecoder	exon	498560	498715	.	-	.	ID=BSUD.17269.1.p1.exon1;Parent=BSUD.17269.1.p1
contig_677	transdecoder	exon	496573	496662	.	-	.	ID=BSUD.17269.1.p1.exon2;Parent=BSUD.17269.1.p1
contig_677	transdecoder	CDS	496573	496655	.	-	0	ID=cds.BSUD.17269.1.p1;Parent=BSUD.17269.1.p1
contig_677	transdecoder	exon	493540	493697	.	-	.	ID=BSUD.17269.1.p1.exon3;Parent=BSUD.17269.1.p1
contig_677	transdecoder	CDS	493540	493697	.	-	1	ID=cds.BSUD.17269.1.p1;Parent=BSUD.17269.1.p1
contig_677	transdecoder	exon	492168	492416	.	-	.	ID=BSUD.17269.1.p1.exon4;Parent=BSUD.17269.1.p1
contig_677	transdecoder	CDS	492168	492416	.	-	2	ID=cds.BSUD.17269.1.p1;Parent=BSUD.17269.1.p1
contig_677	transdecoder	exon	491305	491876	.	-	.	ID=BSUD.17269.1.p1.exon5;Parent=BSUD.17269.1.p1
contig_677	transdecoder	CDS	491464	491876	.	-	2	ID=cds.BSUD.17269.1.p1;Parent=BSUD.17269.1.p1
contig_677	transdecoder	three_prime_UTR	491305	491463	.	-	.	ID=BSUD.17269.1.p1.utr3p1;Parent=BSUD.17269.1.p1
contig_677	transdecoder	mRNA	491305	498715	.	-	.	ID=BSUD.17269.2.p1;Parent=BSUD.17269;Interpro=IPR002171 (Ribosomal protein L2)---IPR008991 (Translation protein SH3-like domain superfamily)---IPR012340 (Nucleic acid-binding, OB-fold)---IPR014722 (Ribosomal protein L2, domain 2)---IPR022666 (Ribosomal Proteins L2, RNA binding domain)---IPR022669 (Ribosomal protein L2, C-terminal)
contig_677	transdecoder	five_prime_UTR	498560	498715	.	-	.	ID=BSUD.17269.2.p1.utr5p1;Parent=BSUD.17269.2.p1
contig_677	transdecoder	five_prime_UTR	496576	496662	.	-	.	ID=BSUD.17269.2.p1.utr5p2;Parent=BSUD.17269.2.p1
contig_677	transdecoder	five_prime_UTR	493540	493699	.	-	.	ID=BSUD.17269.2.p1.utr5p3;Parent=BSUD.17269.2.p1
contig_677	transdecoder	five_prime_UTR	492367	492416	.	-	.	ID=BSUD.17269.2.p1.utr5p4;Parent=BSUD.17269.2.p1
contig_677	transdecoder	exon	498560	498715	.	-	.	ID=BSUD.17269.2.p1.exon1;Parent=BSUD.17269.2.p1
contig_677	transdecoder	exon	496576	496662	.	-	.	ID=BSUD.17269.2.p1.exon2;Parent=BSUD.17269.2.p1
contig_677	transdecoder	exon	493540	493699	.	-	.	ID=BSUD.17269.2.p1.exon3;Parent=BSUD.17269.2.p1
contig_677	transdecoder	exon	492168	492416	.	-	.	ID=BSUD.17269.2.p1.exon4;Parent=BSUD.17269.2.p1
contig_677	transdecoder	CDS	492168	492366	.	-	0	ID=cds.BSUD.17269.2.p1;Parent=BSUD.17269.2.p1
contig_677	transdecoder	exon	491305	491876	.	-	.	ID=BSUD.17269.2.p1.exon5;Parent=BSUD.17269.2.p1
contig_677	transdecoder	CDS	491464	491876	.	-	2	ID=cds.BSUD.17269.2.p1;Parent=BSUD.17269.2.p1
contig_677	transdecoder	three_prime_UTR	491305	491463	.	-	.	ID=BSUD.17269.2.p1.utr3p1;Parent=BSUD.17269.2.p1
contig_677	transdecoder	gene	499694	548688	.	+	.	ID=BSUD.17270;Interpro=IPR001478 (PDZ domain)---IPR036034 (PDZ superfamily)
contig_677	transdecoder	mRNA	499694	548688	.	+	.	ID=BSUD.17270.1.p1;Parent=BSUD.17270;Interpro=IPR001478 (PDZ domain)---IPR036034 (PDZ superfamily)
contig_677	transdecoder	five_prime_UTR	499694	499827	.	+	.	ID=BSUD.17270.1.p1.utr5p1;Parent=BSUD.17270.1.p1
contig_677	transdecoder	five_prime_UTR	513545	513561	.	+	.	ID=BSUD.17270.1.p1.utr5p2;Parent=BSUD.17270.1.p1
contig_677	transdecoder	exon	499694	499827	.	+	.	ID=BSUD.17270.1.p1.exon1;Parent=BSUD.17270.1.p1
contig_677	transdecoder	exon	513545	513834	.	+	.	ID=BSUD.17270.1.p1.exon2;Parent=BSUD.17270.1.p1
contig_677	transdecoder	CDS	513562	513834	.	+	0	ID=cds.BSUD.17270.1.p1;Parent=BSUD.17270.1.p1
contig_677	transdecoder	exon	514647	514775	.	+	.	ID=BSUD.17270.1.p1.exon3;Parent=BSUD.17270.1.p1
contig_677	transdecoder	CDS	514647	514775	.	+	0	ID=cds.BSUD.17270.1.p1;Parent=BSUD.17270.1.p1
contig_677	transdecoder	exon	515544	515669	.	+	.	ID=BSUD.17270.1.p1.exon4;Parent=BSUD.17270.1.p1
contig_677	transdecoder	CDS	515544	515669	.	+	0	ID=cds.BSUD.17270.1.p1;Parent=BSUD.17270.1.p1
contig_677	transdecoder	exon	515778	515890	.	+	.	ID=BSUD.17270.1.p1.exon5;Parent=BSUD.17270.1.p1
contig_677	transdecoder	CDS	515778	515890	.	+	0	ID=cds.BSUD.17270.1.p1;Parent=BSUD.17270.1.p1
contig_677	transdecoder	exon	525968	526749	.	+	.	ID=BSUD.17270.1.p1.exon6;Parent=BSUD.17270.1.p1
contig_677	transdecoder	CDS	525968	526749	.	+	1	ID=cds.BSUD.17270.1.p1;Parent=BSUD.17270.1.p1
contig_677	transdecoder	exon	527004	527151	.	+	.	ID=BSUD.17270.1.p1.exon7;Parent=BSUD.17270.1.p1
contig_677	transdecoder	CDS	527004	527151	.	+	2	ID=cds.BSUD.17270.1.p1;Parent=BSUD.17270.1.p1
contig_677	transdecoder	exon	527684	527913	.	+	.	ID=BSUD.17270.1.p1.exon8;Parent=BSUD.17270.1.p1
contig_677	transdecoder	CDS	527684	527913	.	+	1	ID=cds.BSUD.17270.1.p1;Parent=BSUD.17270.1.p1
contig_677	transdecoder	exon	528629	528800	.	+	.	ID=BSUD.17270.1.p1.exon9;Parent=BSUD.17270.1.p1
contig_677	transdecoder	CDS	528629	528800	.	+	2	ID=cds.BSUD.17270.1.p1;Parent=BSUD.17270.1.p1
contig_677	transdecoder	exon	546297	546607	.	+	.	ID=BSUD.17270.1.p1.exon10;Parent=BSUD.17270.1.p1
contig_677	transdecoder	CDS	546297	546607	.	+	1	ID=cds.BSUD.17270.1.p1;Parent=BSUD.17270.1.p1
contig_677	transdecoder	exon	547449	548688	.	+	.	ID=BSUD.17270.1.p1.exon11;Parent=BSUD.17270.1.p1
contig_677	transdecoder	CDS	547449	547699	.	+	2	ID=cds.BSUD.17270.1.p1;Parent=BSUD.17270.1.p1
contig_677	transdecoder	three_prime_UTR	547700	548688	.	+	.	ID=BSUD.17270.1.p1.utr3p1;Parent=BSUD.17270.1.p1
contig_677	transdecoder	gene	555677	558522	.	+	.	ID=BSUD.17266;Interpro=NA
contig_677	transdecoder	mRNA	555677	558522	.	+	.	ID=BSUD.17266.1.p1;Parent=BSUD.17266;Interpro=NA
contig_677	transdecoder	five_prime_UTR	555677	555721	.	+	.	ID=BSUD.17266.1.p1.utr5p1;Parent=BSUD.17266.1.p1
contig_677	transdecoder	exon	555677	555825	.	+	.	ID=BSUD.17266.1.p1.exon1;Parent=BSUD.17266.1.p1
contig_677	transdecoder	CDS	555722	555825	.	+	0	ID=cds.BSUD.17266.1.p1;Parent=BSUD.17266.1.p1
contig_677	transdecoder	exon	557110	557190	.	+	.	ID=BSUD.17266.1.p1.exon2;Parent=BSUD.17266.1.p1
contig_677	transdecoder	CDS	557110	557190	.	+	1	ID=cds.BSUD.17266.1.p1;Parent=BSUD.17266.1.p1
contig_677	transdecoder	exon	557456	557535	.	+	.	ID=BSUD.17266.1.p1.exon3;Parent=BSUD.17266.1.p1
contig_677	transdecoder	CDS	557456	557535	.	+	1	ID=cds.BSUD.17266.1.p1;Parent=BSUD.17266.1.p1
contig_677	transdecoder	exon	558068	558522	.	+	.	ID=BSUD.17266.1.p1.exon4;Parent=BSUD.17266.1.p1
contig_677	transdecoder	CDS	558068	558399	.	+	2	ID=cds.BSUD.17266.1.p1;Parent=BSUD.17266.1.p1
contig_677	transdecoder	three_prime_UTR	558400	558522	.	+	.	ID=BSUD.17266.1.p1.utr3p1;Parent=BSUD.17266.1.p1
contig_677	transdecoder	gene	558765	561567	.	-	.	ID=BSUD.17267;Interpro=IPR004853 (Sugar phosphate transporter domain)---IPR029666 (GDP-fucose transporter)
contig_677	transdecoder	mRNA	558765	561526	.	-	.	ID=BSUD.17267.1.p1;Parent=BSUD.17267;Interpro=IPR004853 (Sugar phosphate transporter domain)---IPR029666 (GDP-fucose transporter)
contig_677	transdecoder	five_prime_UTR	561427	561526	.	-	.	ID=BSUD.17267.1.p1.utr5p1;Parent=BSUD.17267.1.p1
contig_677	transdecoder	five_prime_UTR	559880	559900	.	-	.	ID=BSUD.17267.1.p1.utr5p2;Parent=BSUD.17267.1.p1
contig_677	transdecoder	exon	561427	561526	.	-	.	ID=BSUD.17267.1.p1.exon1;Parent=BSUD.17267.1.p1
contig_677	transdecoder	exon	558765	559900	.	-	.	ID=BSUD.17267.1.p1.exon2;Parent=BSUD.17267.1.p1
contig_677	transdecoder	CDS	558887	559879	.	-	0	ID=cds.BSUD.17267.1.p1;Parent=BSUD.17267.1.p1
contig_677	transdecoder	three_prime_UTR	558765	558886	.	-	.	ID=BSUD.17267.1.p1.utr3p1;Parent=BSUD.17267.1.p1
contig_677	transdecoder	mRNA	559446	561567	.	-	.	ID=BSUD.17267.2.p1;Parent=BSUD.17267;Interpro=IPR004853 (Sugar phosphate transporter domain)---IPR029666 (GDP-fucose transporter)
contig_677	transdecoder	five_prime_UTR	561543	561567	.	-	.	ID=BSUD.17267.2.p1.utr5p1;Parent=BSUD.17267.2.p1
contig_677	transdecoder	five_prime_UTR	559880	559900	.	-	.	ID=BSUD.17267.2.p1.utr5p2;Parent=BSUD.17267.2.p1
contig_677	transdecoder	exon	561543	561567	.	-	.	ID=BSUD.17267.2.p1.exon1;Parent=BSUD.17267.2.p1
contig_677	transdecoder	exon	559446	559900	.	-	.	ID=BSUD.17267.2.p1.exon2;Parent=BSUD.17267.2.p1
contig_677	transdecoder	CDS	559448	559879	.	-	0	ID=cds.BSUD.17267.2.p1;Parent=BSUD.17267.2.p1
contig_677	transdecoder	gene	561639	573911	.	+	.	ID=BSUD.17268;Interpro=IPR001452 (SH3 domain)---IPR026791 (Dedicator of cytokinesis)---IPR032376 (Dedicator of cytokinesis, N-terminal domain)---IPR036028 (SH3-like domain superfamily)---IPR042455 (Dedicator of cytokinesis, N-terminal, subdomain 1)
contig_677	transdecoder	mRNA	561639	573911	.	+	.	ID=BSUD.17268.1.p1;Parent=BSUD.17268;Interpro=IPR001452 (SH3 domain)---IPR026791 (Dedicator of cytokinesis)---IPR032376 (Dedicator of cytokinesis, N-terminal domain)---IPR036028 (SH3-like domain superfamily)---IPR042455 (Dedicator of cytokinesis, N-terminal, subdomain 1)
contig_677	transdecoder	five_prime_UTR	561639	561779	.	+	.	ID=BSUD.17268.1.p1.utr5p1;Parent=BSUD.17268.1.p1
contig_677	transdecoder	five_prime_UTR	568018	568157	.	+	.	ID=BSUD.17268.1.p1.utr5p2;Parent=BSUD.17268.1.p1
contig_677	transdecoder	exon	561639	561779	.	+	.	ID=BSUD.17268.1.p1.exon1;Parent=BSUD.17268.1.p1
contig_677	transdecoder	exon	568018	568200	.	+	.	ID=BSUD.17268.1.p1.exon2;Parent=BSUD.17268.1.p1
contig_677	transdecoder	CDS	568158	568200	.	+	0	ID=cds.BSUD.17268.1.p1;Parent=BSUD.17268.1.p1
contig_677	transdecoder	exon	571526	571627	.	+	.	ID=BSUD.17268.1.p1.exon3;Parent=BSUD.17268.1.p1
contig_677	transdecoder	CDS	571526	571627	.	+	2	ID=cds.BSUD.17268.1.p1;Parent=BSUD.17268.1.p1
contig_677	transdecoder	exon	572229	572278	.	+	.	ID=BSUD.17268.1.p1.exon4;Parent=BSUD.17268.1.p1
contig_677	transdecoder	CDS	572229	572278	.	+	2	ID=cds.BSUD.17268.1.p1;Parent=BSUD.17268.1.p1
contig_677	transdecoder	exon	572676	572731	.	+	.	ID=BSUD.17268.1.p1.exon5;Parent=BSUD.17268.1.p1
contig_677	transdecoder	CDS	572676	572731	.	+	0	ID=cds.BSUD.17268.1.p1;Parent=BSUD.17268.1.p1
contig_677	transdecoder	exon	573203	573299	.	+	.	ID=BSUD.17268.1.p1.exon6;Parent=BSUD.17268.1.p1
contig_677	transdecoder	CDS	573203	573299	.	+	1	ID=cds.BSUD.17268.1.p1;Parent=BSUD.17268.1.p1
contig_677	transdecoder	exon	573759	573911	.	+	.	ID=BSUD.17268.1.p1.exon7;Parent=BSUD.17268.1.p1
contig_677	transdecoder	CDS	573759	573908	.	+	0	ID=cds.BSUD.17268.1.p1;Parent=BSUD.17268.1.p1
contig_677	transdecoder	three_prime_UTR	573909	573911	.	+	.	ID=BSUD.17268.1.p1.utr3p1;Parent=BSUD.17268.1.p1
contig_677	transdecoder	mRNA	561642	573911	.	+	.	ID=BSUD.17268.2.p1;Parent=BSUD.17268;Interpro=IPR001452 (SH3 domain)---IPR026791 (Dedicator of cytokinesis)---IPR032376 (Dedicator of cytokinesis, N-terminal domain)---IPR036028 (SH3-like domain superfamily)---IPR042455 (Dedicator of cytokinesis, N-terminal, subdomain 1)
contig_677	transdecoder	five_prime_UTR	561642	561666	.	+	.	ID=BSUD.17268.2.p1.utr5p1;Parent=BSUD.17268.2.p1
contig_677	transdecoder	five_prime_UTR	568018	568157	.	+	.	ID=BSUD.17268.2.p1.utr5p2;Parent=BSUD.17268.2.p1
contig_677	transdecoder	exon	561642	561666	.	+	.	ID=BSUD.17268.2.p1.exon1;Parent=BSUD.17268.2.p1
contig_677	transdecoder	exon	568018	568200	.	+	.	ID=BSUD.17268.2.p1.exon2;Parent=BSUD.17268.2.p1
contig_677	transdecoder	CDS	568158	568200	.	+	0	ID=cds.BSUD.17268.2.p1;Parent=BSUD.17268.2.p1
contig_677	transdecoder	exon	571526	571627	.	+	.	ID=BSUD.17268.2.p1.exon3;Parent=BSUD.17268.2.p1
contig_677	transdecoder	CDS	571526	571627	.	+	2	ID=cds.BSUD.17268.2.p1;Parent=BSUD.17268.2.p1
contig_677	transdecoder	exon	572229	572278	.	+	.	ID=BSUD.17268.2.p1.exon4;Parent=BSUD.17268.2.p1
contig_677	transdecoder	CDS	572229	572278	.	+	2	ID=cds.BSUD.17268.2.p1;Parent=BSUD.17268.2.p1
contig_677	transdecoder	exon	572676	572731	.	+	.	ID=BSUD.17268.2.p1.exon5;Parent=BSUD.17268.2.p1
contig_677	transdecoder	CDS	572676	572731	.	+	0	ID=cds.BSUD.17268.2.p1;Parent=BSUD.17268.2.p1
contig_677	transdecoder	exon	573203	573299	.	+	.	ID=BSUD.17268.2.p1.exon6;Parent=BSUD.17268.2.p1
contig_677	transdecoder	CDS	573203	573299	.	+	1	ID=cds.BSUD.17268.2.p1;Parent=BSUD.17268.2.p1
contig_677	transdecoder	exon	573759	573911	.	+	.	ID=BSUD.17268.2.p1.exon7;Parent=BSUD.17268.2.p1
contig_677	transdecoder	CDS	573759	573908	.	+	0	ID=cds.BSUD.17268.2.p1;Parent=BSUD.17268.2.p1
contig_677	transdecoder	three_prime_UTR	573909	573911	.	+	.	ID=BSUD.17268.2.p1.utr3p1;Parent=BSUD.17268.2.p1
contig_678	transdecoder	gene	36437	101478	.	-	.	ID=BSUD.17372;Interpro=IPR015526 (Frizzled/secreted frizzled-related protein)---IPR020067 (Frizzled domain)---IPR034860 (Secreted frizzled-related protein 5)---IPR036790 (Frizzled cysteine-rich domain superfamily)
contig_678	transdecoder	mRNA	36437	101468	.	-	.	ID=BSUD.17372.1.p1;Parent=BSUD.17372;Interpro=IPR015526 (Frizzled/secreted frizzled-related protein)---IPR020067 (Frizzled domain)---IPR034860 (Secreted frizzled-related protein 5)---IPR036790 (Frizzled cysteine-rich domain superfamily)
contig_678	transdecoder	five_prime_UTR	101278	101468	.	-	.	ID=BSUD.17372.1.p1.utr5p1;Parent=BSUD.17372.1.p1
contig_678	transdecoder	five_prime_UTR	61096	61764	.	-	.	ID=BSUD.17372.1.p1.utr5p2;Parent=BSUD.17372.1.p1
contig_678	transdecoder	exon	101278	101468	.	-	.	ID=BSUD.17372.1.p1.exon1;Parent=BSUD.17372.1.p1
contig_678	transdecoder	exon	60653	61764	.	-	.	ID=BSUD.17372.1.p1.exon2;Parent=BSUD.17372.1.p1
contig_678	transdecoder	CDS	60653	61095	.	-	0	ID=cds.BSUD.17372.1.p1;Parent=BSUD.17372.1.p1
contig_678	transdecoder	exon	36437	36573	.	-	.	ID=BSUD.17372.1.p1.exon3;Parent=BSUD.17372.1.p1
contig_678	transdecoder	CDS	36438	36573	.	-	1	ID=cds.BSUD.17372.1.p1;Parent=BSUD.17372.1.p1
contig_678	transdecoder	mRNA	36437	101478	.	-	.	ID=BSUD.17372.2.p1;Parent=BSUD.17372;Interpro=IPR015526 (Frizzled/secreted frizzled-related protein)---IPR020067 (Frizzled domain)---IPR034860 (Secreted frizzled-related protein 5)---IPR036790 (Frizzled cysteine-rich domain superfamily)
contig_678	transdecoder	five_prime_UTR	101278	101478	.	-	.	ID=BSUD.17372.2.p1.utr5p1;Parent=BSUD.17372.2.p1
contig_678	transdecoder	five_prime_UTR	61096	61760	.	-	.	ID=BSUD.17372.2.p1.utr5p2;Parent=BSUD.17372.2.p1
contig_678	transdecoder	exon	101278	101478	.	-	.	ID=BSUD.17372.2.p1.exon1;Parent=BSUD.17372.2.p1
contig_678	transdecoder	exon	60653	61760	.	-	.	ID=BSUD.17372.2.p1.exon2;Parent=BSUD.17372.2.p1
contig_678	transdecoder	CDS	60653	61095	.	-	0	ID=cds.BSUD.17372.2.p1;Parent=BSUD.17372.2.p1
contig_678	transdecoder	exon	36437	36573	.	-	.	ID=BSUD.17372.2.p1.exon3;Parent=BSUD.17372.2.p1
contig_678	transdecoder	CDS	36438	36573	.	-	1	ID=cds.BSUD.17372.2.p1;Parent=BSUD.17372.2.p1
contig_678	tRNAscan-SE	pseudogene_tRNA	46218	46286	31.2	+	.	ID=contig_678.trna1;Name=contig_678.tRNA1-GlyTCC;isotype=Gly;anticodon=TCC;gene_biotype=pseudogene
contig_678	tRNAscan-SE	exon	46218	46286	.	+	.	ID=contig_678.trna1.exon1;Parent=contig_678.trna1
contig_678	tRNAscan-SE	pseudogene_tRNA	128425	128493	37.2	+	.	ID=contig_678.trna2;Name=contig_678.tRNA2-ArgTCT;isotype=Arg;anticodon=TCT;gene_biotype=pseudogene
contig_678	tRNAscan-SE	exon	128425	128493	.	+	.	ID=contig_678.trna2.exon1;Parent=contig_678.trna2
contig_678	transdecoder	gene	156533	182688	.	+	.	ID=BSUD.17373;Interpro=IPR003689 (Zinc/iron permease)
contig_678	transdecoder	mRNA	156533	182688	.	+	.	ID=BSUD.17373.1.p1;Parent=BSUD.17373;Interpro=IPR003689 (Zinc/iron permease)
contig_678	transdecoder	five_prime_UTR	156533	156584	.	+	.	ID=BSUD.17373.1.p1.utr5p1;Parent=BSUD.17373.1.p1
contig_678	transdecoder	five_prime_UTR	162574	162689	.	+	.	ID=BSUD.17373.1.p1.utr5p2;Parent=BSUD.17373.1.p1
contig_678	transdecoder	five_prime_UTR	164500	164619	.	+	.	ID=BSUD.17373.1.p1.utr5p3;Parent=BSUD.17373.1.p1
contig_678	transdecoder	five_prime_UTR	170694	170724	.	+	.	ID=BSUD.17373.1.p1.utr5p4;Parent=BSUD.17373.1.p1
contig_678	transdecoder	exon	156533	156584	.	+	.	ID=BSUD.17373.1.p1.exon1;Parent=BSUD.17373.1.p1
contig_678	transdecoder	exon	162574	162689	.	+	.	ID=BSUD.17373.1.p1.exon2;Parent=BSUD.17373.1.p1
contig_678	transdecoder	exon	164500	164619	.	+	.	ID=BSUD.17373.1.p1.exon3;Parent=BSUD.17373.1.p1
contig_678	transdecoder	exon	170694	170967	.	+	.	ID=BSUD.17373.1.p1.exon4;Parent=BSUD.17373.1.p1
contig_678	transdecoder	CDS	170725	170967	.	+	0	ID=cds.BSUD.17373.1.p1;Parent=BSUD.17373.1.p1
contig_678	transdecoder	exon	171829	172030	.	+	.	ID=BSUD.17373.1.p1.exon5;Parent=BSUD.17373.1.p1
contig_678	transdecoder	CDS	171829	172030	.	+	0	ID=cds.BSUD.17373.1.p1;Parent=BSUD.17373.1.p1
contig_678	transdecoder	exon	172700	172869	.	+	.	ID=BSUD.17373.1.p1.exon6;Parent=BSUD.17373.1.p1
contig_678	transdecoder	CDS	172700	172869	.	+	2	ID=cds.BSUD.17373.1.p1;Parent=BSUD.17373.1.p1
contig_678	transdecoder	exon	175078	175200	.	+	.	ID=BSUD.17373.1.p1.exon7;Parent=BSUD.17373.1.p1
contig_678	transdecoder	CDS	175078	175200	.	+	0	ID=cds.BSUD.17373.1.p1;Parent=BSUD.17373.1.p1
contig_678	transdecoder	exon	175833	176108	.	+	.	ID=BSUD.17373.1.p1.exon8;Parent=BSUD.17373.1.p1
contig_678	transdecoder	CDS	175833	176108	.	+	0	ID=cds.BSUD.17373.1.p1;Parent=BSUD.17373.1.p1
contig_678	transdecoder	exon	176241	176487	.	+	.	ID=BSUD.17373.1.p1.exon9;Parent=BSUD.17373.1.p1
contig_678	transdecoder	CDS	176241	176487	.	+	0	ID=cds.BSUD.17373.1.p1;Parent=BSUD.17373.1.p1
contig_678	transdecoder	exon	176993	177180	.	+	.	ID=BSUD.17373.1.p1.exon10;Parent=BSUD.17373.1.p1
contig_678	transdecoder	CDS	176993	177180	.	+	2	ID=cds.BSUD.17373.1.p1;Parent=BSUD.17373.1.p1
contig_678	transdecoder	exon	177597	182688	.	+	.	ID=BSUD.17373.1.p1.exon11;Parent=BSUD.17373.1.p1
contig_678	transdecoder	CDS	177597	177749	.	+	0	ID=cds.BSUD.17373.1.p1;Parent=BSUD.17373.1.p1
contig_678	transdecoder	three_prime_UTR	177750	182688	.	+	.	ID=BSUD.17373.1.p1.utr3p1;Parent=BSUD.17373.1.p1
contig_678	transdecoder	mRNA	161190	182688	.	+	.	ID=BSUD.17373.2.p1;Parent=BSUD.17373;Interpro=IPR003689 (Zinc/iron permease)
contig_678	transdecoder	five_prime_UTR	161190	161254	.	+	.	ID=BSUD.17373.2.p1.utr5p1;Parent=BSUD.17373.2.p1
contig_678	transdecoder	five_prime_UTR	162574	162689	.	+	.	ID=BSUD.17373.2.p1.utr5p2;Parent=BSUD.17373.2.p1
contig_678	transdecoder	five_prime_UTR	164500	164619	.	+	.	ID=BSUD.17373.2.p1.utr5p3;Parent=BSUD.17373.2.p1
contig_678	transdecoder	five_prime_UTR	170694	170724	.	+	.	ID=BSUD.17373.2.p1.utr5p4;Parent=BSUD.17373.2.p1
contig_678	transdecoder	exon	161190	161254	.	+	.	ID=BSUD.17373.2.p1.exon1;Parent=BSUD.17373.2.p1
contig_678	transdecoder	exon	162574	162689	.	+	.	ID=BSUD.17373.2.p1.exon2;Parent=BSUD.17373.2.p1
contig_678	transdecoder	exon	164500	164619	.	+	.	ID=BSUD.17373.2.p1.exon3;Parent=BSUD.17373.2.p1
contig_678	transdecoder	exon	170694	170967	.	+	.	ID=BSUD.17373.2.p1.exon4;Parent=BSUD.17373.2.p1
contig_678	transdecoder	CDS	170725	170967	.	+	0	ID=cds.BSUD.17373.2.p1;Parent=BSUD.17373.2.p1
contig_678	transdecoder	exon	171829	172030	.	+	.	ID=BSUD.17373.2.p1.exon5;Parent=BSUD.17373.2.p1
contig_678	transdecoder	CDS	171829	172030	.	+	0	ID=cds.BSUD.17373.2.p1;Parent=BSUD.17373.2.p1
contig_678	transdecoder	exon	172700	172869	.	+	.	ID=BSUD.17373.2.p1.exon6;Parent=BSUD.17373.2.p1
contig_678	transdecoder	CDS	172700	172869	.	+	2	ID=cds.BSUD.17373.2.p1;Parent=BSUD.17373.2.p1
contig_678	transdecoder	exon	175078	175200	.	+	.	ID=BSUD.17373.2.p1.exon7;Parent=BSUD.17373.2.p1
contig_678	transdecoder	CDS	175078	175200	.	+	0	ID=cds.BSUD.17373.2.p1;Parent=BSUD.17373.2.p1
contig_678	transdecoder	exon	175833	176108	.	+	.	ID=BSUD.17373.2.p1.exon8;Parent=BSUD.17373.2.p1
contig_678	transdecoder	CDS	175833	176108	.	+	0	ID=cds.BSUD.17373.2.p1;Parent=BSUD.17373.2.p1
contig_678	transdecoder	exon	176241	176487	.	+	.	ID=BSUD.17373.2.p1.exon9;Parent=BSUD.17373.2.p1
contig_678	transdecoder	CDS	176241	176487	.	+	0	ID=cds.BSUD.17373.2.p1;Parent=BSUD.17373.2.p1
contig_678	transdecoder	exon	176993	177180	.	+	.	ID=BSUD.17373.2.p1.exon10;Parent=BSUD.17373.2.p1
contig_678	transdecoder	CDS	176993	177180	.	+	2	ID=cds.BSUD.17373.2.p1;Parent=BSUD.17373.2.p1
contig_678	transdecoder	exon	177597	182688	.	+	.	ID=BSUD.17373.2.p1.exon11;Parent=BSUD.17373.2.p1
contig_678	transdecoder	CDS	177597	177749	.	+	0	ID=cds.BSUD.17373.2.p1;Parent=BSUD.17373.2.p1
contig_678	transdecoder	three_prime_UTR	177750	182688	.	+	.	ID=BSUD.17373.2.p1.utr3p1;Parent=BSUD.17373.2.p1
contig_678	transdecoder	mRNA	161208	182688	.	+	.	ID=BSUD.17373.3.p1;Parent=BSUD.17373;Interpro=IPR003689 (Zinc/iron permease)
contig_678	transdecoder	five_prime_UTR	161208	161254	.	+	.	ID=BSUD.17373.3.p1.utr5p1;Parent=BSUD.17373.3.p1
contig_678	transdecoder	five_prime_UTR	162574	162689	.	+	.	ID=BSUD.17373.3.p1.utr5p2;Parent=BSUD.17373.3.p1
contig_678	transdecoder	five_prime_UTR	170694	170724	.	+	.	ID=BSUD.17373.3.p1.utr5p3;Parent=BSUD.17373.3.p1
contig_678	transdecoder	exon	161208	161254	.	+	.	ID=BSUD.17373.3.p1.exon1;Parent=BSUD.17373.3.p1
contig_678	transdecoder	exon	162574	162689	.	+	.	ID=BSUD.17373.3.p1.exon2;Parent=BSUD.17373.3.p1
contig_678	transdecoder	exon	170694	170967	.	+	.	ID=BSUD.17373.3.p1.exon3;Parent=BSUD.17373.3.p1
contig_678	transdecoder	CDS	170725	170967	.	+	0	ID=cds.BSUD.17373.3.p1;Parent=BSUD.17373.3.p1
contig_678	transdecoder	exon	171829	172030	.	+	.	ID=BSUD.17373.3.p1.exon4;Parent=BSUD.17373.3.p1
contig_678	transdecoder	CDS	171829	172030	.	+	0	ID=cds.BSUD.17373.3.p1;Parent=BSUD.17373.3.p1
contig_678	transdecoder	exon	172700	172869	.	+	.	ID=BSUD.17373.3.p1.exon5;Parent=BSUD.17373.3.p1
contig_678	transdecoder	CDS	172700	172869	.	+	2	ID=cds.BSUD.17373.3.p1;Parent=BSUD.17373.3.p1
contig_678	transdecoder	exon	175078	175200	.	+	.	ID=BSUD.17373.3.p1.exon6;Parent=BSUD.17373.3.p1
contig_678	transdecoder	CDS	175078	175200	.	+	0	ID=cds.BSUD.17373.3.p1;Parent=BSUD.17373.3.p1
contig_678	transdecoder	exon	175833	176108	.	+	.	ID=BSUD.17373.3.p1.exon7;Parent=BSUD.17373.3.p1
contig_678	transdecoder	CDS	175833	176108	.	+	0	ID=cds.BSUD.17373.3.p1;Parent=BSUD.17373.3.p1
contig_678	transdecoder	exon	176241	176487	.	+	.	ID=BSUD.17373.3.p1.exon8;Parent=BSUD.17373.3.p1
contig_678	transdecoder	CDS	176241	176487	.	+	0	ID=cds.BSUD.17373.3.p1;Parent=BSUD.17373.3.p1
contig_678	transdecoder	exon	176993	177180	.	+	.	ID=BSUD.17373.3.p1.exon9;Parent=BSUD.17373.3.p1
contig_678	transdecoder	CDS	176993	177180	.	+	2	ID=cds.BSUD.17373.3.p1;Parent=BSUD.17373.3.p1
contig_678	transdecoder	exon	177597	182688	.	+	.	ID=BSUD.17373.3.p1.exon10;Parent=BSUD.17373.3.p1
contig_678	transdecoder	CDS	177597	177749	.	+	0	ID=cds.BSUD.17373.3.p1;Parent=BSUD.17373.3.p1
contig_678	transdecoder	three_prime_UTR	177750	182688	.	+	.	ID=BSUD.17373.3.p1.utr3p1;Parent=BSUD.17373.3.p1
contig_678	transdecoder	gene	185748	190519	.	+	.	ID=BSUD.17376;Interpro=IPR002347 (Short-chain dehydrogenase/reductase SDR)---IPR020904 (Short-chain dehydrogenase/reductase, conserved site)---IPR036291 (NAD(P)-binding domain superfamily)
contig_678	transdecoder	mRNA	185748	190519	.	+	.	ID=BSUD.17376.1.p1;Parent=BSUD.17376;Interpro=IPR002347 (Short-chain dehydrogenase/reductase SDR)---IPR020904 (Short-chain dehydrogenase/reductase, conserved site)---IPR036291 (NAD(P)-binding domain superfamily)
contig_678	transdecoder	five_prime_UTR	185748	185933	.	+	.	ID=BSUD.17376.1.p1.utr5p1;Parent=BSUD.17376.1.p1
contig_678	transdecoder	exon	185748	186171	.	+	.	ID=BSUD.17376.1.p1.exon1;Parent=BSUD.17376.1.p1
contig_678	transdecoder	CDS	185934	186171	.	+	0	ID=cds.BSUD.17376.1.p1;Parent=BSUD.17376.1.p1
contig_678	transdecoder	exon	186969	187091	.	+	.	ID=BSUD.17376.1.p1.exon2;Parent=BSUD.17376.1.p1
contig_678	transdecoder	CDS	186969	187091	.	+	2	ID=cds.BSUD.17376.1.p1;Parent=BSUD.17376.1.p1
contig_678	transdecoder	exon	187203	187319	.	+	.	ID=BSUD.17376.1.p1.exon3;Parent=BSUD.17376.1.p1
contig_678	transdecoder	CDS	187203	187319	.	+	2	ID=cds.BSUD.17376.1.p1;Parent=BSUD.17376.1.p1
contig_678	transdecoder	exon	187631	187734	.	+	.	ID=BSUD.17376.1.p1.exon4;Parent=BSUD.17376.1.p1
contig_678	transdecoder	CDS	187631	187734	.	+	2	ID=cds.BSUD.17376.1.p1;Parent=BSUD.17376.1.p1
contig_678	transdecoder	exon	187860	187976	.	+	.	ID=BSUD.17376.1.p1.exon5;Parent=BSUD.17376.1.p1
contig_678	transdecoder	CDS	187860	187976	.	+	0	ID=cds.BSUD.17376.1.p1;Parent=BSUD.17376.1.p1
contig_678	transdecoder	exon	188851	189078	.	+	.	ID=BSUD.17376.1.p1.exon6;Parent=BSUD.17376.1.p1
contig_678	transdecoder	CDS	188851	189078	.	+	0	ID=cds.BSUD.17376.1.p1;Parent=BSUD.17376.1.p1
contig_678	transdecoder	exon	189690	190519	.	+	.	ID=BSUD.17376.1.p1.exon7;Parent=BSUD.17376.1.p1
contig_678	transdecoder	CDS	189690	189839	.	+	0	ID=cds.BSUD.17376.1.p1;Parent=BSUD.17376.1.p1
contig_678	transdecoder	three_prime_UTR	189840	190519	.	+	.	ID=BSUD.17376.1.p1.utr3p1;Parent=BSUD.17376.1.p1
contig_678	transdecoder	gene	190665	222564	.	-	.	ID=BSUD.17377;Interpro=IPR000674 (Aldehyde oxidase/xanthine dehydrogenase, a/b hammerhead)---IPR001041 (2Fe-2S ferredoxin-type iron-sulfur binding domain)---IPR002346 (Molybdopterin dehydrogenase, FAD-binding)---IPR002888 ([2Fe-2S]-binding)---IPR005107 (CO dehydrogenase flavoprotein, C-terminal)---IPR006058 (2Fe-2S ferredoxin, iron-sulphur binding site)---IPR008274 (Aldehyde oxidase/xanthine dehydrogenase, molybdopterin binding)---IPR012675 (Beta-grasp domain superfamily)---IPR016166 (FAD-binding domain, PCMH-type)---IPR016167 (FAD-binding, type PCMH, subdomain 1)---IPR016169 (FAD-binding, type PCMH, subdomain 2)---IPR016208 (Aldehyde oxidase/xanthine dehydrogenase)---IPR036010 (2Fe-2S ferredoxin-like superfamily)---IPR036318 (FAD-binding, type PCMH-like superfamily)---IPR036683 (CO dehydrogenase flavoprotein, C-terminal domain superfamily)---IPR036856 (Aldehyde oxidase/xanthine dehydrogenase, a/b hammerhead superfamily)---IPR036884 ([2Fe-2S]-binding domain superfamily)---IPR037165 (Aldehyde oxidase/xanthine dehydrogenase, molybdopterin binding domain superfamily)
contig_678	transdecoder	mRNA	190665	222564	.	-	.	ID=BSUD.17377.1.p1;Parent=BSUD.17377;Interpro=IPR000674 (Aldehyde oxidase/xanthine dehydrogenase, a/b hammerhead)---IPR001041 (2Fe-2S ferredoxin-type iron-sulfur binding domain)---IPR002346 (Molybdopterin dehydrogenase, FAD-binding)---IPR002888 ([2Fe-2S]-binding)---IPR005107 (CO dehydrogenase flavoprotein, C-terminal)---IPR006058 (2Fe-2S ferredoxin, iron-sulphur binding site)---IPR008274 (Aldehyde oxidase/xanthine dehydrogenase, molybdopterin binding)---IPR012675 (Beta-grasp domain superfamily)---IPR016166 (FAD-binding domain, PCMH-type)---IPR016167 (FAD-binding, type PCMH, subdomain 1)---IPR016169 (FAD-binding, type PCMH, subdomain 2)---IPR016208 (Aldehyde oxidase/xanthine dehydrogenase)---IPR036010 (2Fe-2S ferredoxin-like superfamily)---IPR036318 (FAD-binding, type PCMH-like superfamily)---IPR036683 (CO dehydrogenase flavoprotein, C-terminal domain superfamily)---IPR036856 (Aldehyde oxidase/xanthine dehydrogenase, a/b hammerhead superfamily)---IPR036884 ([2Fe-2S]-binding domain superfamily)---IPR037165 (Aldehyde oxidase/xanthine dehydrogenase, molybdopterin binding domain superfamily)
contig_678	transdecoder	five_prime_UTR	222478	222564	.	-	.	ID=BSUD.17377.1.p1.utr5p1;Parent=BSUD.17377.1.p1
contig_678	transdecoder	exon	222404	222564	.	-	.	ID=BSUD.17377.1.p1.exon1;Parent=BSUD.17377.1.p1
contig_678	transdecoder	CDS	222404	222477	.	-	0	ID=cds.BSUD.17377.1.p1;Parent=BSUD.17377.1.p1
contig_678	transdecoder	exon	216927	217069	.	-	.	ID=BSUD.17377.1.p1.exon2;Parent=BSUD.17377.1.p1
contig_678	transdecoder	CDS	216927	217069	.	-	1	ID=cds.BSUD.17377.1.p1;Parent=BSUD.17377.1.p1
contig_678	transdecoder	exon	213641	213810	.	-	.	ID=BSUD.17377.1.p1.exon3;Parent=BSUD.17377.1.p1
contig_678	transdecoder	CDS	213641	213810	.	-	2	ID=cds.BSUD.17377.1.p1;Parent=BSUD.17377.1.p1
contig_678	transdecoder	exon	212777	212937	.	-	.	ID=BSUD.17377.1.p1.exon4;Parent=BSUD.17377.1.p1
contig_678	transdecoder	CDS	212777	212937	.	-	0	ID=cds.BSUD.17377.1.p1;Parent=BSUD.17377.1.p1
contig_678	transdecoder	exon	212084	212160	.	-	.	ID=BSUD.17377.1.p1.exon5;Parent=BSUD.17377.1.p1
contig_678	transdecoder	CDS	212084	212160	.	-	1	ID=cds.BSUD.17377.1.p1;Parent=BSUD.17377.1.p1
contig_678	transdecoder	exon	211904	211977	.	-	.	ID=BSUD.17377.1.p1.exon6;Parent=BSUD.17377.1.p1
contig_678	transdecoder	CDS	211904	211977	.	-	2	ID=cds.BSUD.17377.1.p1;Parent=BSUD.17377.1.p1
contig_678	transdecoder	exon	210425	210653	.	-	.	ID=BSUD.17377.1.p1.exon7;Parent=BSUD.17377.1.p1
contig_678	transdecoder	CDS	210425	210653	.	-	0	ID=cds.BSUD.17377.1.p1;Parent=BSUD.17377.1.p1
contig_678	transdecoder	exon	210016	210095	.	-	.	ID=BSUD.17377.1.p1.exon8;Parent=BSUD.17377.1.p1
contig_678	transdecoder	CDS	210016	210095	.	-	2	ID=cds.BSUD.17377.1.p1;Parent=BSUD.17377.1.p1
contig_678	transdecoder	exon	209654	209803	.	-	.	ID=BSUD.17377.1.p1.exon9;Parent=BSUD.17377.1.p1
contig_678	transdecoder	CDS	209654	209803	.	-	0	ID=cds.BSUD.17377.1.p1;Parent=BSUD.17377.1.p1
contig_678	transdecoder	exon	209320	209422	.	-	.	ID=BSUD.17377.1.p1.exon10;Parent=BSUD.17377.1.p1
contig_678	transdecoder	CDS	209320	209422	.	-	0	ID=cds.BSUD.17377.1.p1;Parent=BSUD.17377.1.p1
contig_678	transdecoder	exon	206541	206692	.	-	.	ID=BSUD.17377.1.p1.exon11;Parent=BSUD.17377.1.p1
contig_678	transdecoder	CDS	206541	206692	.	-	2	ID=cds.BSUD.17377.1.p1;Parent=BSUD.17377.1.p1
contig_678	transdecoder	exon	206124	206234	.	-	.	ID=BSUD.17377.1.p1.exon12;Parent=BSUD.17377.1.p1
contig_678	transdecoder	CDS	206124	206234	.	-	0	ID=cds.BSUD.17377.1.p1;Parent=BSUD.17377.1.p1
contig_678	transdecoder	exon	205934	206000	.	-	.	ID=BSUD.17377.1.p1.exon13;Parent=BSUD.17377.1.p1
contig_678	transdecoder	CDS	205934	206000	.	-	0	ID=cds.BSUD.17377.1.p1;Parent=BSUD.17377.1.p1
contig_678	transdecoder	exon	205412	205512	.	-	.	ID=BSUD.17377.1.p1.exon14;Parent=BSUD.17377.1.p1
contig_678	transdecoder	CDS	205412	205512	.	-	2	ID=cds.BSUD.17377.1.p1;Parent=BSUD.17377.1.p1
contig_678	transdecoder	exon	205039	205200	.	-	.	ID=BSUD.17377.1.p1.exon15;Parent=BSUD.17377.1.p1
contig_678	transdecoder	CDS	205039	205200	.	-	0	ID=cds.BSUD.17377.1.p1;Parent=BSUD.17377.1.p1
contig_678	transdecoder	exon	203752	203874	.	-	.	ID=BSUD.17377.1.p1.exon16;Parent=BSUD.17377.1.p1
contig_678	transdecoder	CDS	203752	203874	.	-	0	ID=cds.BSUD.17377.1.p1;Parent=BSUD.17377.1.p1
contig_678	transdecoder	exon	203024	203122	.	-	.	ID=BSUD.17377.1.p1.exon17;Parent=BSUD.17377.1.p1
contig_678	transdecoder	CDS	203024	203122	.	-	0	ID=cds.BSUD.17377.1.p1;Parent=BSUD.17377.1.p1
contig_678	transdecoder	exon	202532	202589	.	-	.	ID=BSUD.17377.1.p1.exon18;Parent=BSUD.17377.1.p1
contig_678	transdecoder	CDS	202532	202589	.	-	0	ID=cds.BSUD.17377.1.p1;Parent=BSUD.17377.1.p1
contig_678	transdecoder	exon	201218	201364	.	-	.	ID=BSUD.17377.1.p1.exon19;Parent=BSUD.17377.1.p1
contig_678	transdecoder	CDS	201218	201364	.	-	2	ID=cds.BSUD.17377.1.p1;Parent=BSUD.17377.1.p1
contig_678	transdecoder	exon	200885	201077	.	-	.	ID=BSUD.17377.1.p1.exon20;Parent=BSUD.17377.1.p1
contig_678	transdecoder	CDS	200885	201077	.	-	2	ID=cds.BSUD.17377.1.p1;Parent=BSUD.17377.1.p1
contig_678	transdecoder	exon	198959	199063	.	-	.	ID=BSUD.17377.1.p1.exon21;Parent=BSUD.17377.1.p1
contig_678	transdecoder	CDS	198959	199063	.	-	1	ID=cds.BSUD.17377.1.p1;Parent=BSUD.17377.1.p1
contig_678	transdecoder	exon	198618	198696	.	-	.	ID=BSUD.17377.1.p1.exon22;Parent=BSUD.17377.1.p1
contig_678	transdecoder	CDS	198618	198696	.	-	1	ID=cds.BSUD.17377.1.p1;Parent=BSUD.17377.1.p1
contig_678	transdecoder	exon	198224	198341	.	-	.	ID=BSUD.17377.1.p1.exon23;Parent=BSUD.17377.1.p1
contig_678	transdecoder	CDS	198224	198341	.	-	0	ID=cds.BSUD.17377.1.p1;Parent=BSUD.17377.1.p1
contig_678	transdecoder	exon	197681	197761	.	-	.	ID=BSUD.17377.1.p1.exon24;Parent=BSUD.17377.1.p1
contig_678	transdecoder	CDS	197681	197761	.	-	2	ID=cds.BSUD.17377.1.p1;Parent=BSUD.17377.1.p1
contig_678	transdecoder	exon	197255	197364	.	-	.	ID=BSUD.17377.1.p1.exon25;Parent=BSUD.17377.1.p1
contig_678	transdecoder	CDS	197255	197364	.	-	2	ID=cds.BSUD.17377.1.p1;Parent=BSUD.17377.1.p1
contig_678	transdecoder	exon	197057	197170	.	-	.	ID=BSUD.17377.1.p1.exon26;Parent=BSUD.17377.1.p1
contig_678	transdecoder	CDS	197057	197170	.	-	0	ID=cds.BSUD.17377.1.p1;Parent=BSUD.17377.1.p1
contig_678	transdecoder	exon	196755	196916	.	-	.	ID=BSUD.17377.1.p1.exon27;Parent=BSUD.17377.1.p1
contig_678	transdecoder	CDS	196755	196916	.	-	0	ID=cds.BSUD.17377.1.p1;Parent=BSUD.17377.1.p1
contig_678	transdecoder	exon	196281	196409	.	-	.	ID=BSUD.17377.1.p1.exon28;Parent=BSUD.17377.1.p1
contig_678	transdecoder	CDS	196281	196409	.	-	0	ID=cds.BSUD.17377.1.p1;Parent=BSUD.17377.1.p1
contig_678	transdecoder	exon	195350	195480	.	-	.	ID=BSUD.17377.1.p1.exon29;Parent=BSUD.17377.1.p1
contig_678	transdecoder	CDS	195350	195480	.	-	0	ID=cds.BSUD.17377.1.p1;Parent=BSUD.17377.1.p1
contig_678	transdecoder	exon	194666	194800	.	-	.	ID=BSUD.17377.1.p1.exon30;Parent=BSUD.17377.1.p1
contig_678	transdecoder	CDS	194666	194800	.	-	1	ID=cds.BSUD.17377.1.p1;Parent=BSUD.17377.1.p1
contig_678	transdecoder	exon	194113	194236	.	-	.	ID=BSUD.17377.1.p1.exon31;Parent=BSUD.17377.1.p1
contig_678	transdecoder	CDS	194113	194236	.	-	1	ID=cds.BSUD.17377.1.p1;Parent=BSUD.17377.1.p1
contig_678	transdecoder	exon	193113	193209	.	-	.	ID=BSUD.17377.1.p1.exon32;Parent=BSUD.17377.1.p1
contig_678	transdecoder	CDS	193113	193209	.	-	0	ID=cds.BSUD.17377.1.p1;Parent=BSUD.17377.1.p1
contig_678	transdecoder	exon	192820	192927	.	-	.	ID=BSUD.17377.1.p1.exon33;Parent=BSUD.17377.1.p1
contig_678	transdecoder	CDS	192820	192927	.	-	2	ID=cds.BSUD.17377.1.p1;Parent=BSUD.17377.1.p1
contig_678	transdecoder	exon	190665	191645	.	-	.	ID=BSUD.17377.1.p1.exon34;Parent=BSUD.17377.1.p1
contig_678	transdecoder	CDS	191572	191645	.	-	2	ID=cds.BSUD.17377.1.p1;Parent=BSUD.17377.1.p1
contig_678	transdecoder	three_prime_UTR	190665	191571	.	-	.	ID=BSUD.17377.1.p1.utr3p1;Parent=BSUD.17377.1.p1
contig_678	transdecoder	mRNA	190816	211361	.	-	.	ID=BSUD.17377.2.p1;Parent=BSUD.17377;Interpro=IPR000674 (Aldehyde oxidase/xanthine dehydrogenase, a/b hammerhead)---IPR001041 (2Fe-2S ferredoxin-type iron-sulfur binding domain)---IPR002346 (Molybdopterin dehydrogenase, FAD-binding)---IPR002888 ([2Fe-2S]-binding)---IPR005107 (CO dehydrogenase flavoprotein, C-terminal)---IPR006058 (2Fe-2S ferredoxin, iron-sulphur binding site)---IPR008274 (Aldehyde oxidase/xanthine dehydrogenase, molybdopterin binding)---IPR012675 (Beta-grasp domain superfamily)---IPR016166 (FAD-binding domain, PCMH-type)---IPR016167 (FAD-binding, type PCMH, subdomain 1)---IPR016169 (FAD-binding, type PCMH, subdomain 2)---IPR016208 (Aldehyde oxidase/xanthine dehydrogenase)---IPR036010 (2Fe-2S ferredoxin-like superfamily)---IPR036318 (FAD-binding, type PCMH-like superfamily)---IPR036683 (CO dehydrogenase flavoprotein, C-terminal domain superfamily)---IPR036856 (Aldehyde oxidase/xanthine dehydrogenase, a/b hammerhead superfamily)---IPR036884 ([2Fe-2S]-binding domain superfamily)---IPR037165 (Aldehyde oxidase/xanthine dehydrogenase, molybdopterin binding domain superfamily)
contig_678	transdecoder	five_prime_UTR	211019	211361	.	-	.	ID=BSUD.17377.2.p1.utr5p1;Parent=BSUD.17377.2.p1
contig_678	transdecoder	exon	211016	211361	.	-	.	ID=BSUD.17377.2.p1.exon1;Parent=BSUD.17377.2.p1
contig_678	transdecoder	CDS	211016	211018	.	-	0	ID=cds.BSUD.17377.2.p1;Parent=BSUD.17377.2.p1
contig_678	transdecoder	exon	210425	210653	.	-	.	ID=BSUD.17377.2.p1.exon2;Parent=BSUD.17377.2.p1
contig_678	transdecoder	CDS	210425	210653	.	-	0	ID=cds.BSUD.17377.2.p1;Parent=BSUD.17377.2.p1
contig_678	transdecoder	exon	210016	210095	.	-	.	ID=BSUD.17377.2.p1.exon3;Parent=BSUD.17377.2.p1
contig_678	transdecoder	CDS	210016	210095	.	-	2	ID=cds.BSUD.17377.2.p1;Parent=BSUD.17377.2.p1
contig_678	transdecoder	exon	209654	209803	.	-	.	ID=BSUD.17377.2.p1.exon4;Parent=BSUD.17377.2.p1
contig_678	transdecoder	CDS	209654	209803	.	-	0	ID=cds.BSUD.17377.2.p1;Parent=BSUD.17377.2.p1
contig_678	transdecoder	exon	209320	209422	.	-	.	ID=BSUD.17377.2.p1.exon5;Parent=BSUD.17377.2.p1
contig_678	transdecoder	CDS	209320	209422	.	-	0	ID=cds.BSUD.17377.2.p1;Parent=BSUD.17377.2.p1
contig_678	transdecoder	exon	206541	206692	.	-	.	ID=BSUD.17377.2.p1.exon6;Parent=BSUD.17377.2.p1
contig_678	transdecoder	CDS	206541	206692	.	-	2	ID=cds.BSUD.17377.2.p1;Parent=BSUD.17377.2.p1
contig_678	transdecoder	exon	206124	206234	.	-	.	ID=BSUD.17377.2.p1.exon7;Parent=BSUD.17377.2.p1
contig_678	transdecoder	CDS	206124	206234	.	-	0	ID=cds.BSUD.17377.2.p1;Parent=BSUD.17377.2.p1
contig_678	transdecoder	exon	205934	206000	.	-	.	ID=BSUD.17377.2.p1.exon8;Parent=BSUD.17377.2.p1
contig_678	transdecoder	CDS	205934	206000	.	-	0	ID=cds.BSUD.17377.2.p1;Parent=BSUD.17377.2.p1
contig_678	transdecoder	exon	205412	205512	.	-	.	ID=BSUD.17377.2.p1.exon9;Parent=BSUD.17377.2.p1
contig_678	transdecoder	CDS	205412	205512	.	-	2	ID=cds.BSUD.17377.2.p1;Parent=BSUD.17377.2.p1
contig_678	transdecoder	exon	205039	205200	.	-	.	ID=BSUD.17377.2.p1.exon10;Parent=BSUD.17377.2.p1
contig_678	transdecoder	CDS	205039	205200	.	-	0	ID=cds.BSUD.17377.2.p1;Parent=BSUD.17377.2.p1
contig_678	transdecoder	exon	203752	203874	.	-	.	ID=BSUD.17377.2.p1.exon11;Parent=BSUD.17377.2.p1
contig_678	transdecoder	CDS	203752	203874	.	-	0	ID=cds.BSUD.17377.2.p1;Parent=BSUD.17377.2.p1
contig_678	transdecoder	exon	203024	203122	.	-	.	ID=BSUD.17377.2.p1.exon12;Parent=BSUD.17377.2.p1
contig_678	transdecoder	CDS	203024	203122	.	-	0	ID=cds.BSUD.17377.2.p1;Parent=BSUD.17377.2.p1
contig_678	transdecoder	exon	202532	202589	.	-	.	ID=BSUD.17377.2.p1.exon13;Parent=BSUD.17377.2.p1
contig_678	transdecoder	CDS	202532	202589	.	-	0	ID=cds.BSUD.17377.2.p1;Parent=BSUD.17377.2.p1
contig_678	transdecoder	exon	201218	201364	.	-	.	ID=BSUD.17377.2.p1.exon14;Parent=BSUD.17377.2.p1
contig_678	transdecoder	CDS	201218	201364	.	-	2	ID=cds.BSUD.17377.2.p1;Parent=BSUD.17377.2.p1
contig_678	transdecoder	exon	200885	201077	.	-	.	ID=BSUD.17377.2.p1.exon15;Parent=BSUD.17377.2.p1
contig_678	transdecoder	CDS	200885	201077	.	-	2	ID=cds.BSUD.17377.2.p1;Parent=BSUD.17377.2.p1
contig_678	transdecoder	exon	198959	199063	.	-	.	ID=BSUD.17377.2.p1.exon16;Parent=BSUD.17377.2.p1
contig_678	transdecoder	CDS	198959	199063	.	-	1	ID=cds.BSUD.17377.2.p1;Parent=BSUD.17377.2.p1
contig_678	transdecoder	exon	198618	198696	.	-	.	ID=BSUD.17377.2.p1.exon17;Parent=BSUD.17377.2.p1
contig_678	transdecoder	CDS	198618	198696	.	-	1	ID=cds.BSUD.17377.2.p1;Parent=BSUD.17377.2.p1
contig_678	transdecoder	exon	198224	198341	.	-	.	ID=BSUD.17377.2.p1.exon18;Parent=BSUD.17377.2.p1
contig_678	transdecoder	CDS	198224	198341	.	-	0	ID=cds.BSUD.17377.2.p1;Parent=BSUD.17377.2.p1
contig_678	transdecoder	exon	197681	197761	.	-	.	ID=BSUD.17377.2.p1.exon19;Parent=BSUD.17377.2.p1
contig_678	transdecoder	CDS	197681	197761	.	-	2	ID=cds.BSUD.17377.2.p1;Parent=BSUD.17377.2.p1
contig_678	transdecoder	exon	197255	197364	.	-	.	ID=BSUD.17377.2.p1.exon20;Parent=BSUD.17377.2.p1
contig_678	transdecoder	CDS	197255	197364	.	-	2	ID=cds.BSUD.17377.2.p1;Parent=BSUD.17377.2.p1
contig_678	transdecoder	exon	197057	197170	.	-	.	ID=BSUD.17377.2.p1.exon21;Parent=BSUD.17377.2.p1
contig_678	transdecoder	CDS	197057	197170	.	-	0	ID=cds.BSUD.17377.2.p1;Parent=BSUD.17377.2.p1
contig_678	transdecoder	exon	196755	196916	.	-	.	ID=BSUD.17377.2.p1.exon22;Parent=BSUD.17377.2.p1
contig_678	transdecoder	CDS	196755	196916	.	-	0	ID=cds.BSUD.17377.2.p1;Parent=BSUD.17377.2.p1
contig_678	transdecoder	exon	196281	196409	.	-	.	ID=BSUD.17377.2.p1.exon23;Parent=BSUD.17377.2.p1
contig_678	transdecoder	CDS	196281	196409	.	-	0	ID=cds.BSUD.17377.2.p1;Parent=BSUD.17377.2.p1
contig_678	transdecoder	exon	195350	195480	.	-	.	ID=BSUD.17377.2.p1.exon24;Parent=BSUD.17377.2.p1
contig_678	transdecoder	CDS	195350	195480	.	-	0	ID=cds.BSUD.17377.2.p1;Parent=BSUD.17377.2.p1
contig_678	transdecoder	exon	194666	194800	.	-	.	ID=BSUD.17377.2.p1.exon25;Parent=BSUD.17377.2.p1
contig_678	transdecoder	CDS	194666	194800	.	-	1	ID=cds.BSUD.17377.2.p1;Parent=BSUD.17377.2.p1
contig_678	transdecoder	exon	194113	194236	.	-	.	ID=BSUD.17377.2.p1.exon26;Parent=BSUD.17377.2.p1
contig_678	transdecoder	CDS	194113	194236	.	-	1	ID=cds.BSUD.17377.2.p1;Parent=BSUD.17377.2.p1
contig_678	transdecoder	exon	193113	193209	.	-	.	ID=BSUD.17377.2.p1.exon27;Parent=BSUD.17377.2.p1
contig_678	transdecoder	CDS	193113	193209	.	-	0	ID=cds.BSUD.17377.2.p1;Parent=BSUD.17377.2.p1
contig_678	transdecoder	exon	192820	192927	.	-	.	ID=BSUD.17377.2.p1.exon28;Parent=BSUD.17377.2.p1
contig_678	transdecoder	CDS	192820	192927	.	-	2	ID=cds.BSUD.17377.2.p1;Parent=BSUD.17377.2.p1
contig_678	transdecoder	exon	190816	191645	.	-	.	ID=BSUD.17377.2.p1.exon29;Parent=BSUD.17377.2.p1
contig_678	transdecoder	CDS	191572	191645	.	-	2	ID=cds.BSUD.17377.2.p1;Parent=BSUD.17377.2.p1
contig_678	transdecoder	three_prime_UTR	190816	191571	.	-	.	ID=BSUD.17377.2.p1.utr3p1;Parent=BSUD.17377.2.p1
contig_678	transdecoder	gene	229623	239003	.	+	.	ID=BSUD.17378;Interpro=IPR012617 (Apoptosis-antagonizing transcription factor, C-terminal)---IPR025160 (AATF leucine zipper-containing domain)---IPR039223 (Protein AATF/Bfr2)
contig_678	transdecoder	mRNA	229623	239003	.	+	.	ID=BSUD.17378.1.p1;Parent=BSUD.17378;Interpro=IPR012617 (Apoptosis-antagonizing transcription factor, C-terminal)---IPR025160 (AATF leucine zipper-containing domain)---IPR039223 (Protein AATF/Bfr2)
contig_678	transdecoder	five_prime_UTR	229623	229763	.	+	.	ID=BSUD.17378.1.p1.utr5p1;Parent=BSUD.17378.1.p1
contig_678	transdecoder	exon	229623	229857	.	+	.	ID=BSUD.17378.1.p1.exon1;Parent=BSUD.17378.1.p1
contig_678	transdecoder	CDS	229764	229857	.	+	0	ID=cds.BSUD.17378.1.p1;Parent=BSUD.17378.1.p1
contig_678	transdecoder	exon	231996	232136	.	+	.	ID=BSUD.17378.1.p1.exon2;Parent=BSUD.17378.1.p1
contig_678	transdecoder	CDS	231996	232136	.	+	2	ID=cds.BSUD.17378.1.p1;Parent=BSUD.17378.1.p1
contig_678	transdecoder	exon	232504	232531	.	+	.	ID=BSUD.17378.1.p1.exon3;Parent=BSUD.17378.1.p1
contig_678	transdecoder	CDS	232504	232531	.	+	2	ID=cds.BSUD.17378.1.p1;Parent=BSUD.17378.1.p1
contig_678	transdecoder	exon	233357	233550	.	+	.	ID=BSUD.17378.1.p1.exon4;Parent=BSUD.17378.1.p1
contig_678	transdecoder	CDS	233357	233550	.	+	1	ID=cds.BSUD.17378.1.p1;Parent=BSUD.17378.1.p1
contig_678	transdecoder	exon	234909	234983	.	+	.	ID=BSUD.17378.1.p1.exon5;Parent=BSUD.17378.1.p1
contig_678	transdecoder	CDS	234909	234983	.	+	2	ID=cds.BSUD.17378.1.p1;Parent=BSUD.17378.1.p1
contig_678	transdecoder	exon	235215	235346	.	+	.	ID=BSUD.17378.1.p1.exon6;Parent=BSUD.17378.1.p1
contig_678	transdecoder	CDS	235215	235346	.	+	2	ID=cds.BSUD.17378.1.p1;Parent=BSUD.17378.1.p1
contig_678	transdecoder	exon	235629	235713	.	+	.	ID=BSUD.17378.1.p1.exon7;Parent=BSUD.17378.1.p1
contig_678	transdecoder	CDS	235629	235713	.	+	2	ID=cds.BSUD.17378.1.p1;Parent=BSUD.17378.1.p1
```
