## Supplementary File 1 for "The genome and transcriptome of the snail *Biomphalaria sudanica s.l.*: Immune gene diversification and highly polymorphic genomic regions in an important African vector of *Schistosoma mansoni*": Supp_File_1_Bsudanica_Anotation_Full.gff (part 37 of 103)

```
contig_678	transdecoder	exon	236491	236727	.	+	.	ID=BSUD.17378.1.p1.exon8;Parent=BSUD.17378.1.p1
contig_678	transdecoder	CDS	236491	236727	.	+	1	ID=cds.BSUD.17378.1.p1;Parent=BSUD.17378.1.p1
contig_678	transdecoder	exon	237100	237208	.	+	.	ID=BSUD.17378.1.p1.exon9;Parent=BSUD.17378.1.p1
contig_678	transdecoder	CDS	237100	237208	.	+	1	ID=cds.BSUD.17378.1.p1;Parent=BSUD.17378.1.p1
contig_678	transdecoder	exon	237505	237651	.	+	.	ID=BSUD.17378.1.p1.exon10;Parent=BSUD.17378.1.p1
contig_678	transdecoder	CDS	237505	237651	.	+	0	ID=cds.BSUD.17378.1.p1;Parent=BSUD.17378.1.p1
contig_678	transdecoder	exon	237752	237891	.	+	.	ID=BSUD.17378.1.p1.exon11;Parent=BSUD.17378.1.p1
contig_678	transdecoder	CDS	237752	237891	.	+	0	ID=cds.BSUD.17378.1.p1;Parent=BSUD.17378.1.p1
contig_678	transdecoder	exon	238009	238089	.	+	.	ID=BSUD.17378.1.p1.exon12;Parent=BSUD.17378.1.p1
contig_678	transdecoder	CDS	238009	238089	.	+	1	ID=cds.BSUD.17378.1.p1;Parent=BSUD.17378.1.p1
contig_678	transdecoder	exon	238287	238358	.	+	.	ID=BSUD.17378.1.p1.exon13;Parent=BSUD.17378.1.p1
contig_678	transdecoder	CDS	238287	238358	.	+	1	ID=cds.BSUD.17378.1.p1;Parent=BSUD.17378.1.p1
contig_678	transdecoder	exon	238881	239003	.	+	.	ID=BSUD.17378.1.p1.exon14;Parent=BSUD.17378.1.p1
contig_678	transdecoder	CDS	238881	238971	.	+	1	ID=cds.BSUD.17378.1.p1;Parent=BSUD.17378.1.p1
contig_678	transdecoder	three_prime_UTR	238972	239003	.	+	.	ID=BSUD.17378.1.p1.utr3p1;Parent=BSUD.17378.1.p1
contig_678	transdecoder	gene	239099	254757	.	-	.	ID=BSUD.17379;Interpro=IPR026094 (G protein pathway suppressor 2)
contig_678	transdecoder	mRNA	239099	254757	.	-	.	ID=BSUD.17379.1.p1;Parent=BSUD.17379;Interpro=IPR026094 (G protein pathway suppressor 2)
contig_678	transdecoder	five_prime_UTR	254600	254757	.	-	.	ID=BSUD.17379.1.p1.utr5p1;Parent=BSUD.17379.1.p1
contig_678	transdecoder	five_prime_UTR	253202	253326	.	-	.	ID=BSUD.17379.1.p1.utr5p2;Parent=BSUD.17379.1.p1
contig_678	transdecoder	five_prime_UTR	248891	248933	.	-	.	ID=BSUD.17379.1.p1.utr5p3;Parent=BSUD.17379.1.p1
contig_678	transdecoder	exon	254600	254757	.	-	.	ID=BSUD.17379.1.p1.exon1;Parent=BSUD.17379.1.p1
contig_678	transdecoder	exon	253202	253326	.	-	.	ID=BSUD.17379.1.p1.exon2;Parent=BSUD.17379.1.p1
contig_678	transdecoder	exon	248797	248933	.	-	.	ID=BSUD.17379.1.p1.exon3;Parent=BSUD.17379.1.p1
contig_678	transdecoder	CDS	248797	248890	.	-	0	ID=cds.BSUD.17379.1.p1;Parent=BSUD.17379.1.p1
contig_678	transdecoder	exon	247796	247899	.	-	.	ID=BSUD.17379.1.p1.exon4;Parent=BSUD.17379.1.p1
contig_678	transdecoder	CDS	247796	247899	.	-	2	ID=cds.BSUD.17379.1.p1;Parent=BSUD.17379.1.p1
contig_678	transdecoder	exon	246001	246125	.	-	.	ID=BSUD.17379.1.p1.exon5;Parent=BSUD.17379.1.p1
contig_678	transdecoder	CDS	246001	246125	.	-	0	ID=cds.BSUD.17379.1.p1;Parent=BSUD.17379.1.p1
contig_678	transdecoder	exon	243115	243235	.	-	.	ID=BSUD.17379.1.p1.exon6;Parent=BSUD.17379.1.p1
contig_678	transdecoder	CDS	243115	243235	.	-	1	ID=cds.BSUD.17379.1.p1;Parent=BSUD.17379.1.p1
contig_678	transdecoder	exon	242101	242347	.	-	.	ID=BSUD.17379.1.p1.exon7;Parent=BSUD.17379.1.p1
contig_678	transdecoder	CDS	242101	242347	.	-	0	ID=cds.BSUD.17379.1.p1;Parent=BSUD.17379.1.p1
contig_678	transdecoder	exon	241327	241551	.	-	.	ID=BSUD.17379.1.p1.exon8;Parent=BSUD.17379.1.p1
contig_678	transdecoder	CDS	241327	241551	.	-	2	ID=cds.BSUD.17379.1.p1;Parent=BSUD.17379.1.p1
contig_678	transdecoder	exon	241148	241236	.	-	.	ID=BSUD.17379.1.p1.exon9;Parent=BSUD.17379.1.p1
contig_678	transdecoder	CDS	241148	241236	.	-	2	ID=cds.BSUD.17379.1.p1;Parent=BSUD.17379.1.p1
contig_678	transdecoder	exon	240850	240945	.	-	.	ID=BSUD.17379.1.p1.exon10;Parent=BSUD.17379.1.p1
contig_678	transdecoder	CDS	240850	240945	.	-	0	ID=cds.BSUD.17379.1.p1;Parent=BSUD.17379.1.p1
contig_678	transdecoder	exon	240325	240447	.	-	.	ID=BSUD.17379.1.p1.exon11;Parent=BSUD.17379.1.p1
contig_678	transdecoder	CDS	240325	240447	.	-	0	ID=cds.BSUD.17379.1.p1;Parent=BSUD.17379.1.p1
contig_678	transdecoder	exon	239099	240136	.	-	.	ID=BSUD.17379.1.p1.exon12;Parent=BSUD.17379.1.p1
contig_678	transdecoder	CDS	240062	240136	.	-	0	ID=cds.BSUD.17379.1.p1;Parent=BSUD.17379.1.p1
contig_678	transdecoder	three_prime_UTR	239099	240061	.	-	.	ID=BSUD.17379.1.p1.utr3p1;Parent=BSUD.17379.1.p1
contig_678	transdecoder	mRNA	240065	254727	.	-	.	ID=BSUD.17379.2.p1;Parent=BSUD.17379;Interpro=IPR026094 (G protein pathway suppressor 2)
contig_678	transdecoder	five_prime_UTR	254600	254727	.	-	.	ID=BSUD.17379.2.p1.utr5p1;Parent=BSUD.17379.2.p1
contig_678	transdecoder	five_prime_UTR	248891	248933	.	-	.	ID=BSUD.17379.2.p1.utr5p2;Parent=BSUD.17379.2.p1
contig_678	transdecoder	exon	254600	254727	.	-	.	ID=BSUD.17379.2.p1.exon1;Parent=BSUD.17379.2.p1
contig_678	transdecoder	exon	248797	248933	.	-	.	ID=BSUD.17379.2.p1.exon2;Parent=BSUD.17379.2.p1
contig_678	transdecoder	CDS	248797	248890	.	-	0	ID=cds.BSUD.17379.2.p1;Parent=BSUD.17379.2.p1
contig_678	transdecoder	exon	247796	247899	.	-	.	ID=BSUD.17379.2.p1.exon3;Parent=BSUD.17379.2.p1
contig_678	transdecoder	CDS	247796	247899	.	-	2	ID=cds.BSUD.17379.2.p1;Parent=BSUD.17379.2.p1
contig_678	transdecoder	exon	246001	246125	.	-	.	ID=BSUD.17379.2.p1.exon4;Parent=BSUD.17379.2.p1
contig_678	transdecoder	CDS	246001	246125	.	-	0	ID=cds.BSUD.17379.2.p1;Parent=BSUD.17379.2.p1
contig_678	transdecoder	exon	243115	243235	.	-	.	ID=BSUD.17379.2.p1.exon5;Parent=BSUD.17379.2.p1
contig_678	transdecoder	CDS	243115	243235	.	-	1	ID=cds.BSUD.17379.2.p1;Parent=BSUD.17379.2.p1
contig_678	transdecoder	exon	242101	242347	.	-	.	ID=BSUD.17379.2.p1.exon6;Parent=BSUD.17379.2.p1
contig_678	transdecoder	CDS	242101	242347	.	-	0	ID=cds.BSUD.17379.2.p1;Parent=BSUD.17379.2.p1
contig_678	transdecoder	exon	241327	241551	.	-	.	ID=BSUD.17379.2.p1.exon7;Parent=BSUD.17379.2.p1
contig_678	transdecoder	CDS	241327	241551	.	-	2	ID=cds.BSUD.17379.2.p1;Parent=BSUD.17379.2.p1
contig_678	transdecoder	exon	241148	241236	.	-	.	ID=BSUD.17379.2.p1.exon8;Parent=BSUD.17379.2.p1
contig_678	transdecoder	CDS	241148	241236	.	-	2	ID=cds.BSUD.17379.2.p1;Parent=BSUD.17379.2.p1
contig_678	transdecoder	exon	240850	240945	.	-	.	ID=BSUD.17379.2.p1.exon9;Parent=BSUD.17379.2.p1
contig_678	transdecoder	CDS	240850	240945	.	-	0	ID=cds.BSUD.17379.2.p1;Parent=BSUD.17379.2.p1
contig_678	transdecoder	exon	240325	240447	.	-	.	ID=BSUD.17379.2.p1.exon10;Parent=BSUD.17379.2.p1
contig_678	transdecoder	CDS	240325	240447	.	-	0	ID=cds.BSUD.17379.2.p1;Parent=BSUD.17379.2.p1
contig_678	transdecoder	exon	240065	240136	.	-	.	ID=BSUD.17379.2.p1.exon11;Parent=BSUD.17379.2.p1
contig_678	transdecoder	CDS	240065	240136	.	-	0	ID=cds.BSUD.17379.2.p1;Parent=BSUD.17379.2.p1
contig_678	transdecoder	gene	283394	299144	.	+	.	ID=BSUD.17374;Interpro=IPR000315 (B-box-type zinc finger)---IPR001487 (Bromodomain)---IPR001841 (Zinc finger, RING-type)---IPR001965 (Zinc finger, PHD-type)---IPR011011 (Zinc finger, FYVE/PHD-type)---IPR013083 (Zinc finger, RING/FYVE/PHD-type)---IPR017907 (Zinc finger, RING-type, conserved site)---IPR019786 (Zinc finger, PHD-type, conserved site)---IPR019787 (Zinc finger, PHD-finger)---IPR036427 (Bromodomain-like superfamily)
contig_678	transdecoder	mRNA	283394	299144	.	+	.	ID=BSUD.17374.1.p1;Parent=BSUD.17374;Interpro=IPR000315 (B-box-type zinc finger)---IPR001487 (Bromodomain)---IPR001841 (Zinc finger, RING-type)---IPR001965 (Zinc finger, PHD-type)---IPR011011 (Zinc finger, FYVE/PHD-type)---IPR013083 (Zinc finger, RING/FYVE/PHD-type)---IPR017907 (Zinc finger, RING-type, conserved site)---IPR019786 (Zinc finger, PHD-type, conserved site)---IPR019787 (Zinc finger, PHD-finger)---IPR036427 (Bromodomain-like superfamily)
contig_678	transdecoder	five_prime_UTR	283394	283811	.	+	.	ID=BSUD.17374.1.p1.utr5p1;Parent=BSUD.17374.1.p1
contig_678	transdecoder	exon	283394	284367	.	+	.	ID=BSUD.17374.1.p1.exon1;Parent=BSUD.17374.1.p1
contig_678	transdecoder	CDS	283812	284367	.	+	0	ID=cds.BSUD.17374.1.p1;Parent=BSUD.17374.1.p1
contig_678	transdecoder	exon	288525	288781	.	+	.	ID=BSUD.17374.1.p1.exon2;Parent=BSUD.17374.1.p1
contig_678	transdecoder	CDS	288525	288781	.	+	2	ID=cds.BSUD.17374.1.p1;Parent=BSUD.17374.1.p1
contig_678	transdecoder	exon	289930	290091	.	+	.	ID=BSUD.17374.1.p1.exon3;Parent=BSUD.17374.1.p1
contig_678	transdecoder	CDS	289930	290091	.	+	0	ID=cds.BSUD.17374.1.p1;Parent=BSUD.17374.1.p1
contig_678	transdecoder	exon	290372	290554	.	+	.	ID=BSUD.17374.1.p1.exon4;Parent=BSUD.17374.1.p1
contig_678	transdecoder	CDS	290372	290554	.	+	0	ID=cds.BSUD.17374.1.p1;Parent=BSUD.17374.1.p1
contig_678	transdecoder	exon	291253	291465	.	+	.	ID=BSUD.17374.1.p1.exon5;Parent=BSUD.17374.1.p1
contig_678	transdecoder	CDS	291253	291465	.	+	0	ID=cds.BSUD.17374.1.p1;Parent=BSUD.17374.1.p1
contig_678	transdecoder	exon	291637	291864	.	+	.	ID=BSUD.17374.1.p1.exon6;Parent=BSUD.17374.1.p1
contig_678	transdecoder	CDS	291637	291864	.	+	0	ID=cds.BSUD.17374.1.p1;Parent=BSUD.17374.1.p1
contig_678	transdecoder	exon	292047	292227	.	+	.	ID=BSUD.17374.1.p1.exon7;Parent=BSUD.17374.1.p1
contig_678	transdecoder	CDS	292047	292227	.	+	0	ID=cds.BSUD.17374.1.p1;Parent=BSUD.17374.1.p1
contig_678	transdecoder	exon	292404	292477	.	+	.	ID=BSUD.17374.1.p1.exon8;Parent=BSUD.17374.1.p1
contig_678	transdecoder	CDS	292404	292477	.	+	2	ID=cds.BSUD.17374.1.p1;Parent=BSUD.17374.1.p1
contig_678	transdecoder	exon	292583	292664	.	+	.	ID=BSUD.17374.1.p1.exon9;Parent=BSUD.17374.1.p1
contig_678	transdecoder	CDS	292583	292664	.	+	0	ID=cds.BSUD.17374.1.p1;Parent=BSUD.17374.1.p1
contig_678	transdecoder	exon	293067	293205	.	+	.	ID=BSUD.17374.1.p1.exon10;Parent=BSUD.17374.1.p1
contig_678	transdecoder	CDS	293067	293205	.	+	2	ID=cds.BSUD.17374.1.p1;Parent=BSUD.17374.1.p1
contig_678	transdecoder	exon	293534	293651	.	+	.	ID=BSUD.17374.1.p1.exon11;Parent=BSUD.17374.1.p1
contig_678	transdecoder	CDS	293534	293651	.	+	1	ID=cds.BSUD.17374.1.p1;Parent=BSUD.17374.1.p1
contig_678	transdecoder	exon	293847	293867	.	+	.	ID=BSUD.17374.1.p1.exon12;Parent=BSUD.17374.1.p1
contig_678	transdecoder	CDS	293847	293867	.	+	0	ID=cds.BSUD.17374.1.p1;Parent=BSUD.17374.1.p1
contig_678	transdecoder	exon	293979	294138	.	+	.	ID=BSUD.17374.1.p1.exon13;Parent=BSUD.17374.1.p1
contig_678	transdecoder	CDS	293979	294138	.	+	0	ID=cds.BSUD.17374.1.p1;Parent=BSUD.17374.1.p1
contig_678	transdecoder	exon	294520	294733	.	+	.	ID=BSUD.17374.1.p1.exon14;Parent=BSUD.17374.1.p1
contig_678	transdecoder	CDS	294520	294733	.	+	2	ID=cds.BSUD.17374.1.p1;Parent=BSUD.17374.1.p1
contig_678	transdecoder	exon	295093	295201	.	+	.	ID=BSUD.17374.1.p1.exon15;Parent=BSUD.17374.1.p1
contig_678	transdecoder	CDS	295093	295201	.	+	1	ID=cds.BSUD.17374.1.p1;Parent=BSUD.17374.1.p1
contig_678	transdecoder	exon	296339	296413	.	+	.	ID=BSUD.17374.1.p1.exon16;Parent=BSUD.17374.1.p1
contig_678	transdecoder	CDS	296339	296413	.	+	0	ID=cds.BSUD.17374.1.p1;Parent=BSUD.17374.1.p1
contig_678	transdecoder	exon	297118	297273	.	+	.	ID=BSUD.17374.1.p1.exon17;Parent=BSUD.17374.1.p1
contig_678	transdecoder	CDS	297118	297273	.	+	0	ID=cds.BSUD.17374.1.p1;Parent=BSUD.17374.1.p1
contig_678	transdecoder	exon	297478	299144	.	+	.	ID=BSUD.17374.1.p1.exon18;Parent=BSUD.17374.1.p1
contig_678	transdecoder	CDS	297478	297675	.	+	0	ID=cds.BSUD.17374.1.p1;Parent=BSUD.17374.1.p1
contig_678	transdecoder	three_prime_UTR	297676	299144	.	+	.	ID=BSUD.17374.1.p1.utr3p1;Parent=BSUD.17374.1.p1
contig_678	transdecoder	mRNA	283394	299144	.	+	.	ID=BSUD.17374.2.p1;Parent=BSUD.17374;Interpro=IPR000315 (B-box-type zinc finger)---IPR001487 (Bromodomain)---IPR001841 (Zinc finger, RING-type)---IPR001965 (Zinc finger, PHD-type)---IPR011011 (Zinc finger, FYVE/PHD-type)---IPR013083 (Zinc finger, RING/FYVE/PHD-type)---IPR017907 (Zinc finger, RING-type, conserved site)---IPR019786 (Zinc finger, PHD-type, conserved site)---IPR019787 (Zinc finger, PHD-finger)---IPR036427 (Bromodomain-like superfamily)
contig_678	transdecoder	five_prime_UTR	283394	283811	.	+	.	ID=BSUD.17374.2.p1.utr5p1;Parent=BSUD.17374.2.p1
contig_678	transdecoder	exon	283394	284367	.	+	.	ID=BSUD.17374.2.p1.exon1;Parent=BSUD.17374.2.p1
contig_678	transdecoder	CDS	283812	284367	.	+	0	ID=cds.BSUD.17374.2.p1;Parent=BSUD.17374.2.p1
contig_678	transdecoder	exon	288525	288781	.	+	.	ID=BSUD.17374.2.p1.exon2;Parent=BSUD.17374.2.p1
contig_678	transdecoder	CDS	288525	288781	.	+	2	ID=cds.BSUD.17374.2.p1;Parent=BSUD.17374.2.p1
contig_678	transdecoder	exon	289930	290091	.	+	.	ID=BSUD.17374.2.p1.exon3;Parent=BSUD.17374.2.p1
contig_678	transdecoder	CDS	289930	290091	.	+	0	ID=cds.BSUD.17374.2.p1;Parent=BSUD.17374.2.p1
contig_678	transdecoder	exon	290372	290554	.	+	.	ID=BSUD.17374.2.p1.exon4;Parent=BSUD.17374.2.p1
contig_678	transdecoder	CDS	290372	290554	.	+	0	ID=cds.BSUD.17374.2.p1;Parent=BSUD.17374.2.p1
contig_678	transdecoder	exon	291253	291465	.	+	.	ID=BSUD.17374.2.p1.exon5;Parent=BSUD.17374.2.p1
contig_678	transdecoder	CDS	291253	291465	.	+	0	ID=cds.BSUD.17374.2.p1;Parent=BSUD.17374.2.p1
contig_678	transdecoder	exon	291637	291864	.	+	.	ID=BSUD.17374.2.p1.exon6;Parent=BSUD.17374.2.p1
contig_678	transdecoder	CDS	291637	291864	.	+	0	ID=cds.BSUD.17374.2.p1;Parent=BSUD.17374.2.p1
contig_678	transdecoder	exon	292047	292227	.	+	.	ID=BSUD.17374.2.p1.exon7;Parent=BSUD.17374.2.p1
contig_678	transdecoder	CDS	292047	292227	.	+	0	ID=cds.BSUD.17374.2.p1;Parent=BSUD.17374.2.p1
contig_678	transdecoder	exon	292404	292477	.	+	.	ID=BSUD.17374.2.p1.exon8;Parent=BSUD.17374.2.p1
contig_678	transdecoder	CDS	292404	292477	.	+	2	ID=cds.BSUD.17374.2.p1;Parent=BSUD.17374.2.p1
contig_678	transdecoder	exon	292583	292664	.	+	.	ID=BSUD.17374.2.p1.exon9;Parent=BSUD.17374.2.p1
contig_678	transdecoder	CDS	292583	292664	.	+	0	ID=cds.BSUD.17374.2.p1;Parent=BSUD.17374.2.p1
contig_678	transdecoder	exon	293067	293205	.	+	.	ID=BSUD.17374.2.p1.exon10;Parent=BSUD.17374.2.p1
contig_678	transdecoder	CDS	293067	293205	.	+	2	ID=cds.BSUD.17374.2.p1;Parent=BSUD.17374.2.p1
contig_678	transdecoder	exon	293534	293651	.	+	.	ID=BSUD.17374.2.p1.exon11;Parent=BSUD.17374.2.p1
contig_678	transdecoder	CDS	293534	293651	.	+	1	ID=cds.BSUD.17374.2.p1;Parent=BSUD.17374.2.p1
contig_678	transdecoder	exon	293850	293867	.	+	.	ID=BSUD.17374.2.p1.exon12;Parent=BSUD.17374.2.p1
contig_678	transdecoder	CDS	293850	293867	.	+	0	ID=cds.BSUD.17374.2.p1;Parent=BSUD.17374.2.p1
contig_678	transdecoder	exon	293979	294138	.	+	.	ID=BSUD.17374.2.p1.exon13;Parent=BSUD.17374.2.p1
contig_678	transdecoder	CDS	293979	294138	.	+	0	ID=cds.BSUD.17374.2.p1;Parent=BSUD.17374.2.p1
contig_678	transdecoder	exon	294520	294733	.	+	.	ID=BSUD.17374.2.p1.exon14;Parent=BSUD.17374.2.p1
contig_678	transdecoder	CDS	294520	294733	.	+	2	ID=cds.BSUD.17374.2.p1;Parent=BSUD.17374.2.p1
contig_678	transdecoder	exon	295093	295201	.	+	.	ID=BSUD.17374.2.p1.exon15;Parent=BSUD.17374.2.p1
contig_678	transdecoder	CDS	295093	295201	.	+	1	ID=cds.BSUD.17374.2.p1;Parent=BSUD.17374.2.p1
contig_678	transdecoder	exon	296339	296413	.	+	.	ID=BSUD.17374.2.p1.exon16;Parent=BSUD.17374.2.p1
contig_678	transdecoder	CDS	296339	296413	.	+	0	ID=cds.BSUD.17374.2.p1;Parent=BSUD.17374.2.p1
contig_678	transdecoder	exon	297118	297273	.	+	.	ID=BSUD.17374.2.p1.exon17;Parent=BSUD.17374.2.p1
contig_678	transdecoder	CDS	297118	297273	.	+	0	ID=cds.BSUD.17374.2.p1;Parent=BSUD.17374.2.p1
contig_678	transdecoder	exon	297478	299144	.	+	.	ID=BSUD.17374.2.p1.exon18;Parent=BSUD.17374.2.p1
contig_678	transdecoder	CDS	297478	297675	.	+	0	ID=cds.BSUD.17374.2.p1;Parent=BSUD.17374.2.p1
contig_678	transdecoder	three_prime_UTR	297676	299144	.	+	.	ID=BSUD.17374.2.p1.utr3p1;Parent=BSUD.17374.2.p1
contig_678	transdecoder	gene	305661	335099	.	-	.	ID=BSUD.17375;Interpro=IPR000276 (G protein-coupled receptor, rhodopsin-like)---IPR001611 (Leucine-rich repeat)---IPR002131 (Glycoprotein hormone receptor family)---IPR003591 (Leucine-rich repeat, typical subtype)---IPR017452 (GPCR, rhodopsin-like, 7TM)---IPR032675 (Leucine-rich repeat domain superfamily)
contig_678	transdecoder	mRNA	305661	335099	.	-	.	ID=BSUD.17375.1.p1;Parent=BSUD.17375;Interpro=IPR000276 (G protein-coupled receptor, rhodopsin-like)---IPR001611 (Leucine-rich repeat)---IPR002131 (Glycoprotein hormone receptor family)---IPR003591 (Leucine-rich repeat, typical subtype)---IPR017452 (GPCR, rhodopsin-like, 7TM)---IPR032675 (Leucine-rich repeat domain superfamily)
contig_678	transdecoder	five_prime_UTR	335066	335099	.	-	.	ID=BSUD.17375.1.p1.utr5p1;Parent=BSUD.17375.1.p1
contig_678	transdecoder	five_prime_UTR	325353	325496	.	-	.	ID=BSUD.17375.1.p1.utr5p2;Parent=BSUD.17375.1.p1
contig_678	transdecoder	five_prime_UTR	324665	324736	.	-	.	ID=BSUD.17375.1.p1.utr5p3;Parent=BSUD.17375.1.p1
contig_678	transdecoder	five_prime_UTR	323368	323439	.	-	.	ID=BSUD.17375.1.p1.utr5p4;Parent=BSUD.17375.1.p1
contig_678	transdecoder	five_prime_UTR	323067	323135	.	-	.	ID=BSUD.17375.1.p1.utr5p5;Parent=BSUD.17375.1.p1
contig_678	transdecoder	five_prime_UTR	322712	322855	.	-	.	ID=BSUD.17375.1.p1.utr5p6;Parent=BSUD.17375.1.p1
contig_678	transdecoder	five_prime_UTR	322599	322620	.	-	.	ID=BSUD.17375.1.p1.utr5p7;Parent=BSUD.17375.1.p1
contig_678	transdecoder	exon	335066	335099	.	-	.	ID=BSUD.17375.1.p1.exon1;Parent=BSUD.17375.1.p1
contig_678	transdecoder	exon	325353	325496	.	-	.	ID=BSUD.17375.1.p1.exon2;Parent=BSUD.17375.1.p1
contig_678	transdecoder	exon	324665	324736	.	-	.	ID=BSUD.17375.1.p1.exon3;Parent=BSUD.17375.1.p1
contig_678	transdecoder	exon	323368	323439	.	-	.	ID=BSUD.17375.1.p1.exon4;Parent=BSUD.17375.1.p1
contig_678	transdecoder	exon	323067	323135	.	-	.	ID=BSUD.17375.1.p1.exon5;Parent=BSUD.17375.1.p1
contig_678	transdecoder	exon	322712	322855	.	-	.	ID=BSUD.17375.1.p1.exon6;Parent=BSUD.17375.1.p1
contig_678	transdecoder	exon	322480	322620	.	-	.	ID=BSUD.17375.1.p1.exon7;Parent=BSUD.17375.1.p1
contig_678	transdecoder	CDS	322480	322598	.	-	0	ID=cds.BSUD.17375.1.p1;Parent=BSUD.17375.1.p1
contig_678	transdecoder	exon	322141	322206	.	-	.	ID=BSUD.17375.1.p1.exon8;Parent=BSUD.17375.1.p1
contig_678	transdecoder	CDS	322141	322206	.	-	1	ID=cds.BSUD.17375.1.p1;Parent=BSUD.17375.1.p1
contig_678	transdecoder	exon	321898	322041	.	-	.	ID=BSUD.17375.1.p1.exon9;Parent=BSUD.17375.1.p1
contig_678	transdecoder	CDS	321898	322041	.	-	1	ID=cds.BSUD.17375.1.p1;Parent=BSUD.17375.1.p1
contig_678	transdecoder	exon	320478	320549	.	-	.	ID=BSUD.17375.1.p1.exon10;Parent=BSUD.17375.1.p1
contig_678	transdecoder	CDS	320478	320549	.	-	1	ID=cds.BSUD.17375.1.p1;Parent=BSUD.17375.1.p1
contig_678	transdecoder	exon	320173	320356	.	-	.	ID=BSUD.17375.1.p1.exon11;Parent=BSUD.17375.1.p1
contig_678	transdecoder	CDS	320173	320356	.	-	1	ID=cds.BSUD.17375.1.p1;Parent=BSUD.17375.1.p1
contig_678	transdecoder	exon	315963	316077	.	-	.	ID=BSUD.17375.1.p1.exon12;Parent=BSUD.17375.1.p1
contig_678	transdecoder	CDS	315963	316077	.	-	0	ID=cds.BSUD.17375.1.p1;Parent=BSUD.17375.1.p1
contig_678	transdecoder	exon	315071	315115	.	-	.	ID=BSUD.17375.1.p1.exon13;Parent=BSUD.17375.1.p1
contig_678	transdecoder	CDS	315071	315115	.	-	2	ID=cds.BSUD.17375.1.p1;Parent=BSUD.17375.1.p1
contig_678	transdecoder	exon	313771	313935	.	-	.	ID=BSUD.17375.1.p1.exon14;Parent=BSUD.17375.1.p1
contig_678	transdecoder	CDS	313771	313935	.	-	2	ID=cds.BSUD.17375.1.p1;Parent=BSUD.17375.1.p1
contig_678	transdecoder	exon	313398	313625	.	-	.	ID=BSUD.17375.1.p1.exon15;Parent=BSUD.17375.1.p1
contig_678	transdecoder	CDS	313398	313625	.	-	2	ID=cds.BSUD.17375.1.p1;Parent=BSUD.17375.1.p1
contig_678	transdecoder	exon	312988	313167	.	-	.	ID=BSUD.17375.1.p1.exon16;Parent=BSUD.17375.1.p1
contig_678	transdecoder	CDS	312988	313167	.	-	2	ID=cds.BSUD.17375.1.p1;Parent=BSUD.17375.1.p1
contig_678	transdecoder	exon	311452	311577	.	-	.	ID=BSUD.17375.1.p1.exon17;Parent=BSUD.17375.1.p1
contig_678	transdecoder	CDS	311452	311577	.	-	2	ID=cds.BSUD.17375.1.p1;Parent=BSUD.17375.1.p1
contig_678	transdecoder	exon	310668	310820	.	-	.	ID=BSUD.17375.1.p1.exon18;Parent=BSUD.17375.1.p1
contig_678	transdecoder	CDS	310668	310820	.	-	2	ID=cds.BSUD.17375.1.p1;Parent=BSUD.17375.1.p1
contig_678	transdecoder	exon	310157	310239	.	-	.	ID=BSUD.17375.1.p1.exon19;Parent=BSUD.17375.1.p1
contig_678	transdecoder	CDS	310157	310239	.	-	2	ID=cds.BSUD.17375.1.p1;Parent=BSUD.17375.1.p1
contig_678	transdecoder	exon	309912	310052	.	-	.	ID=BSUD.17375.1.p1.exon20;Parent=BSUD.17375.1.p1
contig_678	transdecoder	CDS	309912	310052	.	-	0	ID=cds.BSUD.17375.1.p1;Parent=BSUD.17375.1.p1
contig_678	transdecoder	exon	309003	309149	.	-	.	ID=BSUD.17375.1.p1.exon21;Parent=BSUD.17375.1.p1
contig_678	transdecoder	CDS	309003	309149	.	-	0	ID=cds.BSUD.17375.1.p1;Parent=BSUD.17375.1.p1
contig_678	transdecoder	exon	308010	308240	.	-	.	ID=BSUD.17375.1.p1.exon22;Parent=BSUD.17375.1.p1
contig_678	transdecoder	CDS	308010	308240	.	-	0	ID=cds.BSUD.17375.1.p1;Parent=BSUD.17375.1.p1
contig_678	transdecoder	exon	305661	307485	.	-	.	ID=BSUD.17375.1.p1.exon23;Parent=BSUD.17375.1.p1
contig_678	transdecoder	CDS	306325	307485	.	-	0	ID=cds.BSUD.17375.1.p1;Parent=BSUD.17375.1.p1
contig_678	transdecoder	three_prime_UTR	305661	306324	.	-	.	ID=BSUD.17375.1.p1.utr3p1;Parent=BSUD.17375.1.p1
contig_678	transdecoder	gene	543344	576548	.	-	.	ID=BSUD.17380;Interpro=IPR039860 (Protein rolling stone)
contig_678	transdecoder	mRNA	543344	573927	.	-	.	ID=BSUD.17380.1.p1;Parent=BSUD.17380;Interpro=IPR039860 (Protein rolling stone)
contig_678	transdecoder	five_prime_UTR	573205	573927	.	-	.	ID=BSUD.17380.1.p1.utr5p1;Parent=BSUD.17380.1.p1
contig_678	transdecoder	five_prime_UTR	571489	571621	.	-	.	ID=BSUD.17380.1.p1.utr5p2;Parent=BSUD.17380.1.p1
contig_678	transdecoder	five_prime_UTR	570433	570661	.	-	.	ID=BSUD.17380.1.p1.utr5p3;Parent=BSUD.17380.1.p1
contig_678	transdecoder	five_prime_UTR	568965	568965	.	-	.	ID=BSUD.17380.1.p1.utr5p4;Parent=BSUD.17380.1.p1
contig_678	transdecoder	exon	573205	573927	.	-	.	ID=BSUD.17380.1.p1.exon1;Parent=BSUD.17380.1.p1
contig_678	transdecoder	exon	571489	571621	.	-	.	ID=BSUD.17380.1.p1.exon2;Parent=BSUD.17380.1.p1
contig_678	transdecoder	exon	570433	570661	.	-	.	ID=BSUD.17380.1.p1.exon3;Parent=BSUD.17380.1.p1
contig_678	transdecoder	exon	568856	568965	.	-	.	ID=BSUD.17380.1.p1.exon4;Parent=BSUD.17380.1.p1
contig_678	transdecoder	CDS	568856	568964	.	-	0	ID=cds.BSUD.17380.1.p1;Parent=BSUD.17380.1.p1
contig_678	transdecoder	exon	565138	565363	.	-	.	ID=BSUD.17380.1.p1.exon5;Parent=BSUD.17380.1.p1
contig_678	transdecoder	CDS	565138	565363	.	-	2	ID=cds.BSUD.17380.1.p1;Parent=BSUD.17380.1.p1
contig_678	transdecoder	exon	563384	563492	.	-	.	ID=BSUD.17380.1.p1.exon6;Parent=BSUD.17380.1.p1
contig_678	transdecoder	CDS	563384	563492	.	-	1	ID=cds.BSUD.17380.1.p1;Parent=BSUD.17380.1.p1
contig_678	transdecoder	exon	561629	561740	.	-	.	ID=BSUD.17380.1.p1.exon7;Parent=BSUD.17380.1.p1
contig_678	transdecoder	CDS	561629	561740	.	-	0	ID=cds.BSUD.17380.1.p1;Parent=BSUD.17380.1.p1
contig_678	transdecoder	exon	560870	561108	.	-	.	ID=BSUD.17380.1.p1.exon8;Parent=BSUD.17380.1.p1
contig_678	transdecoder	CDS	560870	561108	.	-	2	ID=cds.BSUD.17380.1.p1;Parent=BSUD.17380.1.p1
contig_678	transdecoder	exon	543344	544963	.	-	.	ID=BSUD.17380.1.p1.exon9;Parent=BSUD.17380.1.p1
contig_678	transdecoder	CDS	544553	544963	.	-	0	ID=cds.BSUD.17380.1.p1;Parent=BSUD.17380.1.p1
contig_678	transdecoder	three_prime_UTR	543344	544552	.	-	.	ID=BSUD.17380.1.p1.utr3p1;Parent=BSUD.17380.1.p1
contig_678	transdecoder	mRNA	543344	573927	.	-	.	ID=BSUD.17380.2.p1;Parent=BSUD.17380;Interpro=IPR039860 (Protein rolling stone)
contig_678	transdecoder	five_prime_UTR	573205	573927	.	-	.	ID=BSUD.17380.2.p1.utr5p1;Parent=BSUD.17380.2.p1
contig_678	transdecoder	five_prime_UTR	571618	571621	.	-	.	ID=BSUD.17380.2.p1.utr5p2;Parent=BSUD.17380.2.p1
contig_678	transdecoder	exon	573205	573927	.	-	.	ID=BSUD.17380.2.p1.exon1;Parent=BSUD.17380.2.p1
contig_678	transdecoder	exon	571489	571621	.	-	.	ID=BSUD.17380.2.p1.exon2;Parent=BSUD.17380.2.p1
contig_678	transdecoder	CDS	571489	571617	.	-	0	ID=cds.BSUD.17380.2.p1;Parent=BSUD.17380.2.p1
contig_678	transdecoder	exon	570433	570661	.	-	.	ID=BSUD.17380.2.p1.exon3;Parent=BSUD.17380.2.p1
contig_678	transdecoder	CDS	570433	570661	.	-	0	ID=cds.BSUD.17380.2.p1;Parent=BSUD.17380.2.p1
contig_678	transdecoder	exon	568856	568969	.	-	.	ID=BSUD.17380.2.p1.exon4;Parent=BSUD.17380.2.p1
contig_678	transdecoder	CDS	568856	568969	.	-	2	ID=cds.BSUD.17380.2.p1;Parent=BSUD.17380.2.p1
contig_678	transdecoder	exon	565138	565363	.	-	.	ID=BSUD.17380.2.p1.exon5;Parent=BSUD.17380.2.p1
contig_678	transdecoder	CDS	565138	565363	.	-	2	ID=cds.BSUD.17380.2.p1;Parent=BSUD.17380.2.p1
contig_678	transdecoder	exon	563384	563492	.	-	.	ID=BSUD.17380.2.p1.exon6;Parent=BSUD.17380.2.p1
contig_678	transdecoder	CDS	563384	563492	.	-	1	ID=cds.BSUD.17380.2.p1;Parent=BSUD.17380.2.p1
contig_678	transdecoder	exon	561629	561740	.	-	.	ID=BSUD.17380.2.p1.exon7;Parent=BSUD.17380.2.p1
contig_678	transdecoder	CDS	561629	561740	.	-	0	ID=cds.BSUD.17380.2.p1;Parent=BSUD.17380.2.p1
contig_678	transdecoder	exon	560870	561108	.	-	.	ID=BSUD.17380.2.p1.exon8;Parent=BSUD.17380.2.p1
contig_678	transdecoder	CDS	560870	561108	.	-	2	ID=cds.BSUD.17380.2.p1;Parent=BSUD.17380.2.p1
contig_678	transdecoder	exon	543344	544963	.	-	.	ID=BSUD.17380.2.p1.exon9;Parent=BSUD.17380.2.p1
contig_678	transdecoder	CDS	544553	544963	.	-	0	ID=cds.BSUD.17380.2.p1;Parent=BSUD.17380.2.p1
contig_678	transdecoder	three_prime_UTR	543344	544552	.	-	.	ID=BSUD.17380.2.p1.utr3p1;Parent=BSUD.17380.2.p1
contig_678	transdecoder	mRNA	543344	576548	.	-	.	ID=BSUD.17380.3.p1;Parent=BSUD.17380;Interpro=IPR039860 (Protein rolling stone)
contig_678	transdecoder	five_prime_UTR	576345	576548	.	-	.	ID=BSUD.17380.3.p1.utr5p1;Parent=BSUD.17380.3.p1
contig_678	transdecoder	exon	576277	576548	.	-	.	ID=BSUD.17380.3.p1.exon1;Parent=BSUD.17380.3.p1
contig_678	transdecoder	CDS	576277	576344	.	-	0	ID=cds.BSUD.17380.3.p1;Parent=BSUD.17380.3.p1
contig_678	transdecoder	exon	571489	571621	.	-	.	ID=BSUD.17380.3.p1.exon2;Parent=BSUD.17380.3.p1
contig_678	transdecoder	CDS	571489	571621	.	-	1	ID=cds.BSUD.17380.3.p1;Parent=BSUD.17380.3.p1
contig_678	transdecoder	exon	570433	570661	.	-	.	ID=BSUD.17380.3.p1.exon3;Parent=BSUD.17380.3.p1
contig_678	transdecoder	CDS	570433	570661	.	-	0	ID=cds.BSUD.17380.3.p1;Parent=BSUD.17380.3.p1
contig_678	transdecoder	exon	568856	568969	.	-	.	ID=BSUD.17380.3.p1.exon4;Parent=BSUD.17380.3.p1
contig_678	transdecoder	CDS	568856	568969	.	-	2	ID=cds.BSUD.17380.3.p1;Parent=BSUD.17380.3.p1
contig_678	transdecoder	exon	565138	565363	.	-	.	ID=BSUD.17380.3.p1.exon5;Parent=BSUD.17380.3.p1
contig_678	transdecoder	CDS	565138	565363	.	-	2	ID=cds.BSUD.17380.3.p1;Parent=BSUD.17380.3.p1
contig_678	transdecoder	exon	563384	563492	.	-	.	ID=BSUD.17380.3.p1.exon6;Parent=BSUD.17380.3.p1
contig_678	transdecoder	CDS	563384	563492	.	-	1	ID=cds.BSUD.17380.3.p1;Parent=BSUD.17380.3.p1
contig_678	transdecoder	exon	561629	561740	.	-	.	ID=BSUD.17380.3.p1.exon7;Parent=BSUD.17380.3.p1
contig_678	transdecoder	CDS	561629	561740	.	-	0	ID=cds.BSUD.17380.3.p1;Parent=BSUD.17380.3.p1
contig_678	transdecoder	exon	560870	561108	.	-	.	ID=BSUD.17380.3.p1.exon8;Parent=BSUD.17380.3.p1
contig_678	transdecoder	CDS	560870	561108	.	-	2	ID=cds.BSUD.17380.3.p1;Parent=BSUD.17380.3.p1
contig_678	transdecoder	exon	543344	544963	.	-	.	ID=BSUD.17380.3.p1.exon9;Parent=BSUD.17380.3.p1
contig_678	transdecoder	CDS	544553	544963	.	-	0	ID=cds.BSUD.17380.3.p1;Parent=BSUD.17380.3.p1
contig_678	transdecoder	three_prime_UTR	543344	544552	.	-	.	ID=BSUD.17380.3.p1.utr3p1;Parent=BSUD.17380.3.p1
contig_678	tRNAscan-SE	pseudogene_tRNA	572846	572916	24.8	+	.	ID=contig_678.trna3;Name=contig_678.tRNA3-ArgTCG;isotype=Arg;anticodon=TCG;gene_biotype=pseudogene
contig_678	tRNAscan-SE	exon	572846	572916	.	+	.	ID=contig_678.trna3.exon1;Parent=contig_678.trna3
contig_678	transdecoder	gene	580634	587710	.	+	.	ID=BSUD.17381;Interpro=IPR010463 (Protein of unknown function DUF1057)---IPR029058 (Alpha/Beta hydrolase fold)
contig_678	transdecoder	mRNA	580634	587710	.	+	.	ID=BSUD.17381.1.p1;Parent=BSUD.17381;Interpro=IPR010463 (Protein of unknown function DUF1057)---IPR029058 (Alpha/Beta hydrolase fold)
contig_678	transdecoder	five_prime_UTR	580634	580768	.	+	.	ID=BSUD.17381.1.p1.utr5p1;Parent=BSUD.17381.1.p1
contig_678	transdecoder	five_prime_UTR	582911	582915	.	+	.	ID=BSUD.17381.1.p1.utr5p2;Parent=BSUD.17381.1.p1
contig_678	transdecoder	exon	580634	580768	.	+	.	ID=BSUD.17381.1.p1.exon1;Parent=BSUD.17381.1.p1
contig_678	transdecoder	exon	582911	583447	.	+	.	ID=BSUD.17381.1.p1.exon2;Parent=BSUD.17381.1.p1
contig_678	transdecoder	CDS	582916	583447	.	+	0	ID=cds.BSUD.17381.1.p1;Parent=BSUD.17381.1.p1
contig_678	transdecoder	exon	584380	584491	.	+	.	ID=BSUD.17381.1.p1.exon3;Parent=BSUD.17381.1.p1
contig_678	transdecoder	CDS	584380	584491	.	+	2	ID=cds.BSUD.17381.1.p1;Parent=BSUD.17381.1.p1
contig_678	transdecoder	exon	585029	585154	.	+	.	ID=BSUD.17381.1.p1.exon4;Parent=BSUD.17381.1.p1
contig_678	transdecoder	CDS	585029	585154	.	+	1	ID=cds.BSUD.17381.1.p1;Parent=BSUD.17381.1.p1
contig_678	transdecoder	exon	585639	585807	.	+	.	ID=BSUD.17381.1.p1.exon5;Parent=BSUD.17381.1.p1
contig_678	transdecoder	CDS	585639	585807	.	+	1	ID=cds.BSUD.17381.1.p1;Parent=BSUD.17381.1.p1
contig_678	transdecoder	exon	586718	586874	.	+	.	ID=BSUD.17381.1.p1.exon6;Parent=BSUD.17381.1.p1
contig_678	transdecoder	CDS	586718	586874	.	+	0	ID=cds.BSUD.17381.1.p1;Parent=BSUD.17381.1.p1
contig_678	transdecoder	exon	586983	587710	.	+	.	ID=BSUD.17381.1.p1.exon7;Parent=BSUD.17381.1.p1
contig_678	transdecoder	CDS	586983	587113	.	+	2	ID=cds.BSUD.17381.1.p1;Parent=BSUD.17381.1.p1
contig_678	transdecoder	three_prime_UTR	587114	587710	.	+	.	ID=BSUD.17381.1.p1.utr3p1;Parent=BSUD.17381.1.p1
contig_678	transdecoder	mRNA	580635	587697	.	+	.	ID=BSUD.17381.2.p1;Parent=BSUD.17381;Interpro=IPR010463 (Protein of unknown function DUF1057)---IPR029058 (Alpha/Beta hydrolase fold)
contig_678	transdecoder	five_prime_UTR	580635	580751	.	+	.	ID=BSUD.17381.2.p1.utr5p1;Parent=BSUD.17381.2.p1
contig_678	transdecoder	five_prime_UTR	582911	582915	.	+	.	ID=BSUD.17381.2.p1.utr5p2;Parent=BSUD.17381.2.p1
contig_678	transdecoder	exon	580635	580751	.	+	.	ID=BSUD.17381.2.p1.exon1;Parent=BSUD.17381.2.p1
contig_678	transdecoder	exon	582911	583447	.	+	.	ID=BSUD.17381.2.p1.exon2;Parent=BSUD.17381.2.p1
contig_678	transdecoder	CDS	582916	583447	.	+	0	ID=cds.BSUD.17381.2.p1;Parent=BSUD.17381.2.p1
contig_678	transdecoder	exon	584380	584491	.	+	.	ID=BSUD.17381.2.p1.exon3;Parent=BSUD.17381.2.p1
contig_678	transdecoder	CDS	584380	584491	.	+	2	ID=cds.BSUD.17381.2.p1;Parent=BSUD.17381.2.p1
contig_678	transdecoder	exon	585029	585154	.	+	.	ID=BSUD.17381.2.p1.exon4;Parent=BSUD.17381.2.p1
contig_678	transdecoder	CDS	585029	585154	.	+	1	ID=cds.BSUD.17381.2.p1;Parent=BSUD.17381.2.p1
contig_678	transdecoder	exon	585639	585807	.	+	.	ID=BSUD.17381.2.p1.exon5;Parent=BSUD.17381.2.p1
contig_678	transdecoder	CDS	585639	585807	.	+	1	ID=cds.BSUD.17381.2.p1;Parent=BSUD.17381.2.p1
contig_678	transdecoder	exon	586718	586874	.	+	.	ID=BSUD.17381.2.p1.exon6;Parent=BSUD.17381.2.p1
contig_678	transdecoder	CDS	586718	586874	.	+	0	ID=cds.BSUD.17381.2.p1;Parent=BSUD.17381.2.p1
contig_678	transdecoder	exon	586983	587697	.	+	.	ID=BSUD.17381.2.p1.exon7;Parent=BSUD.17381.2.p1
contig_678	transdecoder	CDS	586983	587113	.	+	2	ID=cds.BSUD.17381.2.p1;Parent=BSUD.17381.2.p1
contig_678	transdecoder	three_prime_UTR	587114	587697	.	+	.	ID=BSUD.17381.2.p1.utr3p1;Parent=BSUD.17381.2.p1
contig_678	transdecoder	gene	589936	635443	.	-	.	ID=BSUD.17382;Interpro=IPR000800 (Notch domain)---IPR002048 (EF-hand domain)---IPR018247 (EF-Hand 1, calcium-binding site)---IPR021520 (Stealth protein CR2, conserved region 2)---IPR031356 (Stealth protein CR4, conserved region 4)---IPR031357 (Stealth protein CR3, conserved region 3)---IPR031358 (Stealth protein CR1, conserved region 1)---IPR041536 (N-acetylglucosamine-1-phosphotransferase subunit alpha/beta, regulatory domain)
contig_678	transdecoder	mRNA	589936	635443	.	-	.	ID=BSUD.17382.1.p1;Parent=BSUD.17382;Interpro=IPR000800 (Notch domain)---IPR002048 (EF-hand domain)---IPR018247 (EF-Hand 1, calcium-binding site)---IPR021520 (Stealth protein CR2, conserved region 2)---IPR031356 (Stealth protein CR4, conserved region 4)---IPR031357 (Stealth protein CR3, conserved region 3)---IPR031358 (Stealth protein CR1, conserved region 1)---IPR041536 (N-acetylglucosamine-1-phosphotransferase subunit alpha/beta, regulatory domain)
contig_678	transdecoder	five_prime_UTR	635272	635443	.	-	.	ID=BSUD.17382.1.p1.utr5p1;Parent=BSUD.17382.1.p1
contig_678	transdecoder	exon	635146	635443	.	-	.	ID=BSUD.17382.1.p1.exon1;Parent=BSUD.17382.1.p1
contig_678	transdecoder	CDS	635146	635271	.	-	0	ID=cds.BSUD.17382.1.p1;Parent=BSUD.17382.1.p1
contig_678	transdecoder	exon	630626	630711	.	-	.	ID=BSUD.17382.1.p1.exon2;Parent=BSUD.17382.1.p1
contig_678	transdecoder	CDS	630626	630711	.	-	0	ID=cds.BSUD.17382.1.p1;Parent=BSUD.17382.1.p1
contig_678	transdecoder	exon	630286	630405	.	-	.	ID=BSUD.17382.1.p1.exon3;Parent=BSUD.17382.1.p1
contig_678	transdecoder	CDS	630286	630405	.	-	1	ID=cds.BSUD.17382.1.p1;Parent=BSUD.17382.1.p1
contig_678	transdecoder	exon	615537	615733	.	-	.	ID=BSUD.17382.1.p1.exon4;Parent=BSUD.17382.1.p1
contig_678	transdecoder	CDS	615537	615733	.	-	1	ID=cds.BSUD.17382.1.p1;Parent=BSUD.17382.1.p1
contig_678	transdecoder	exon	615252	615328	.	-	.	ID=BSUD.17382.1.p1.exon5;Parent=BSUD.17382.1.p1
contig_678	transdecoder	CDS	615252	615328	.	-	2	ID=cds.BSUD.17382.1.p1;Parent=BSUD.17382.1.p1
contig_678	transdecoder	exon	614637	614777	.	-	.	ID=BSUD.17382.1.p1.exon6;Parent=BSUD.17382.1.p1
contig_678	transdecoder	CDS	614637	614777	.	-	0	ID=cds.BSUD.17382.1.p1;Parent=BSUD.17382.1.p1
contig_678	transdecoder	exon	614430	614504	.	-	.	ID=BSUD.17382.1.p1.exon7;Parent=BSUD.17382.1.p1
contig_678	transdecoder	CDS	614430	614504	.	-	0	ID=cds.BSUD.17382.1.p1;Parent=BSUD.17382.1.p1
contig_678	transdecoder	exon	614250	614321	.	-	.	ID=BSUD.17382.1.p1.exon8;Parent=BSUD.17382.1.p1
contig_678	transdecoder	CDS	614250	614321	.	-	0	ID=cds.BSUD.17382.1.p1;Parent=BSUD.17382.1.p1
contig_678	transdecoder	exon	613643	613690	.	-	.	ID=BSUD.17382.1.p1.exon9;Parent=BSUD.17382.1.p1
contig_678	transdecoder	CDS	613643	613690	.	-	0	ID=cds.BSUD.17382.1.p1;Parent=BSUD.17382.1.p1
contig_678	transdecoder	exon	613410	613541	.	-	.	ID=BSUD.17382.1.p1.exon10;Parent=BSUD.17382.1.p1
contig_678	transdecoder	CDS	613410	613541	.	-	0	ID=cds.BSUD.17382.1.p1;Parent=BSUD.17382.1.p1
contig_678	transdecoder	exon	612472	612642	.	-	.	ID=BSUD.17382.1.p1.exon11;Parent=BSUD.17382.1.p1
contig_678	transdecoder	CDS	612472	612642	.	-	0	ID=cds.BSUD.17382.1.p1;Parent=BSUD.17382.1.p1
contig_678	transdecoder	exon	611788	611911	.	-	.	ID=BSUD.17382.1.p1.exon12;Parent=BSUD.17382.1.p1
contig_678	transdecoder	CDS	611788	611911	.	-	0	ID=cds.BSUD.17382.1.p1;Parent=BSUD.17382.1.p1
contig_678	transdecoder	exon	611596	611664	.	-	.	ID=BSUD.17382.1.p1.exon13;Parent=BSUD.17382.1.p1
contig_678	transdecoder	CDS	611596	611664	.	-	2	ID=cds.BSUD.17382.1.p1;Parent=BSUD.17382.1.p1
contig_678	transdecoder	exon	611419	611474	.	-	.	ID=BSUD.17382.1.p1.exon14;Parent=BSUD.17382.1.p1
contig_678	transdecoder	CDS	611419	611474	.	-	2	ID=cds.BSUD.17382.1.p1;Parent=BSUD.17382.1.p1
contig_678	transdecoder	exon	609876	609990	.	-	.	ID=BSUD.17382.1.p1.exon15;Parent=BSUD.17382.1.p1
contig_678	transdecoder	CDS	609876	609990	.	-	0	ID=cds.BSUD.17382.1.p1;Parent=BSUD.17382.1.p1
contig_678	transdecoder	exon	608525	608733	.	-	.	ID=BSUD.17382.1.p1.exon16;Parent=BSUD.17382.1.p1
contig_678	transdecoder	CDS	608525	608733	.	-	2	ID=cds.BSUD.17382.1.p1;Parent=BSUD.17382.1.p1
contig_678	transdecoder	exon	606107	606255	.	-	.	ID=BSUD.17382.1.p1.exon17;Parent=BSUD.17382.1.p1
contig_678	transdecoder	CDS	606107	606255	.	-	0	ID=cds.BSUD.17382.1.p1;Parent=BSUD.17382.1.p1
contig_678	transdecoder	exon	605540	605694	.	-	.	ID=BSUD.17382.1.p1.exon18;Parent=BSUD.17382.1.p1
contig_678	transdecoder	CDS	605540	605694	.	-	1	ID=cds.BSUD.17382.1.p1;Parent=BSUD.17382.1.p1
contig_678	transdecoder	exon	604753	605399	.	-	.	ID=BSUD.17382.1.p1.exon19;Parent=BSUD.17382.1.p1
contig_678	transdecoder	CDS	604753	605399	.	-	2	ID=cds.BSUD.17382.1.p1;Parent=BSUD.17382.1.p1
contig_678	transdecoder	exon	604180	604275	.	-	.	ID=BSUD.17382.1.p1.exon20;Parent=BSUD.17382.1.p1
contig_678	transdecoder	CDS	604180	604275	.	-	0	ID=cds.BSUD.17382.1.p1;Parent=BSUD.17382.1.p1
contig_678	transdecoder	exon	603348	603538	.	-	.	ID=BSUD.17382.1.p1.exon21;Parent=BSUD.17382.1.p1
contig_678	transdecoder	CDS	603348	603538	.	-	0	ID=cds.BSUD.17382.1.p1;Parent=BSUD.17382.1.p1
contig_678	transdecoder	exon	602228	602380	.	-	.	ID=BSUD.17382.1.p1.exon22;Parent=BSUD.17382.1.p1
contig_678	transdecoder	CDS	602228	602380	.	-	1	ID=cds.BSUD.17382.1.p1;Parent=BSUD.17382.1.p1
contig_678	transdecoder	exon	600789	600855	.	-	.	ID=BSUD.17382.1.p1.exon23;Parent=BSUD.17382.1.p1
contig_678	transdecoder	CDS	600789	600855	.	-	1	ID=cds.BSUD.17382.1.p1;Parent=BSUD.17382.1.p1
contig_678	transdecoder	exon	600557	600667	.	-	.	ID=BSUD.17382.1.p1.exon24;Parent=BSUD.17382.1.p1
contig_678	transdecoder	CDS	600557	600667	.	-	0	ID=cds.BSUD.17382.1.p1;Parent=BSUD.17382.1.p1
contig_678	transdecoder	exon	600360	600445	.	-	.	ID=BSUD.17382.1.p1.exon25;Parent=BSUD.17382.1.p1
contig_678	transdecoder	CDS	600360	600445	.	-	0	ID=cds.BSUD.17382.1.p1;Parent=BSUD.17382.1.p1
contig_678	transdecoder	exon	598115	598213	.	-	.	ID=BSUD.17382.1.p1.exon26;Parent=BSUD.17382.1.p1
contig_678	transdecoder	CDS	598115	598213	.	-	1	ID=cds.BSUD.17382.1.p1;Parent=BSUD.17382.1.p1
contig_678	transdecoder	exon	597565	597619	.	-	.	ID=BSUD.17382.1.p1.exon27;Parent=BSUD.17382.1.p1
contig_678	transdecoder	CDS	597565	597619	.	-	1	ID=cds.BSUD.17382.1.p1;Parent=BSUD.17382.1.p1
contig_678	transdecoder	exon	596696	596808	.	-	.	ID=BSUD.17382.1.p1.exon28;Parent=BSUD.17382.1.p1
contig_678	transdecoder	CDS	596696	596808	.	-	0	ID=cds.BSUD.17382.1.p1;Parent=BSUD.17382.1.p1
contig_678	transdecoder	exon	595733	595823	.	-	.	ID=BSUD.17382.1.p1.exon29;Parent=BSUD.17382.1.p1
contig_678	transdecoder	CDS	595733	595823	.	-	1	ID=cds.BSUD.17382.1.p1;Parent=BSUD.17382.1.p1
contig_678	transdecoder	exon	589936	593121	.	-	.	ID=BSUD.17382.1.p1.exon30;Parent=BSUD.17382.1.p1
contig_678	transdecoder	CDS	592954	593121	.	-	0	ID=cds.BSUD.17382.1.p1;Parent=BSUD.17382.1.p1
contig_678	transdecoder	three_prime_UTR	589936	592953	.	-	.	ID=BSUD.17382.1.p1.utr3p1;Parent=BSUD.17382.1.p1
contig_678	transdecoder	mRNA	589936	617949	.	-	.	ID=BSUD.17382.2.p1;Parent=BSUD.17382;Interpro=IPR000800 (Notch domain)---IPR002048 (EF-hand domain)---IPR018247 (EF-Hand 1, calcium-binding site)---IPR021520 (Stealth protein CR2, conserved region 2)---IPR031356 (Stealth protein CR4, conserved region 4)---IPR031357 (Stealth protein CR3, conserved region 3)---IPR031358 (Stealth protein CR1, conserved region 1)---IPR041536 (N-acetylglucosamine-1-phosphotransferase subunit alpha/beta, regulatory domain)
contig_678	transdecoder	five_prime_UTR	617869	617949	.	-	.	ID=BSUD.17382.2.p1.utr5p1;Parent=BSUD.17382.2.p1
contig_678	transdecoder	exon	617792	617949	.	-	.	ID=BSUD.17382.2.p1.exon1;Parent=BSUD.17382.2.p1
contig_678	transdecoder	CDS	617792	617868	.	-	0	ID=cds.BSUD.17382.2.p1;Parent=BSUD.17382.2.p1
contig_678	transdecoder	exon	615537	615733	.	-	.	ID=BSUD.17382.2.p1.exon2;Parent=BSUD.17382.2.p1
contig_678	transdecoder	CDS	615537	615733	.	-	1	ID=cds.BSUD.17382.2.p1;Parent=BSUD.17382.2.p1
contig_678	transdecoder	exon	615252	615328	.	-	.	ID=BSUD.17382.2.p1.exon3;Parent=BSUD.17382.2.p1
contig_678	transdecoder	CDS	615252	615328	.	-	2	ID=cds.BSUD.17382.2.p1;Parent=BSUD.17382.2.p1
contig_678	transdecoder	exon	614637	614777	.	-	.	ID=BSUD.17382.2.p1.exon4;Parent=BSUD.17382.2.p1
contig_678	transdecoder	CDS	614637	614777	.	-	0	ID=cds.BSUD.17382.2.p1;Parent=BSUD.17382.2.p1
contig_678	transdecoder	exon	614430	614504	.	-	.	ID=BSUD.17382.2.p1.exon5;Parent=BSUD.17382.2.p1
contig_678	transdecoder	CDS	614430	614504	.	-	0	ID=cds.BSUD.17382.2.p1;Parent=BSUD.17382.2.p1
contig_678	transdecoder	exon	614250	614321	.	-	.	ID=BSUD.17382.2.p1.exon6;Parent=BSUD.17382.2.p1
contig_678	transdecoder	CDS	614250	614321	.	-	0	ID=cds.BSUD.17382.2.p1;Parent=BSUD.17382.2.p1
contig_678	transdecoder	exon	613643	613690	.	-	.	ID=BSUD.17382.2.p1.exon7;Parent=BSUD.17382.2.p1
contig_678	transdecoder	CDS	613643	613690	.	-	0	ID=cds.BSUD.17382.2.p1;Parent=BSUD.17382.2.p1
contig_678	transdecoder	exon	613410	613541	.	-	.	ID=BSUD.17382.2.p1.exon8;Parent=BSUD.17382.2.p1
contig_678	transdecoder	CDS	613410	613541	.	-	0	ID=cds.BSUD.17382.2.p1;Parent=BSUD.17382.2.p1
contig_678	transdecoder	exon	612472	612642	.	-	.	ID=BSUD.17382.2.p1.exon9;Parent=BSUD.17382.2.p1
contig_678	transdecoder	CDS	612472	612642	.	-	0	ID=cds.BSUD.17382.2.p1;Parent=BSUD.17382.2.p1
contig_678	transdecoder	exon	611788	611911	.	-	.	ID=BSUD.17382.2.p1.exon10;Parent=BSUD.17382.2.p1
contig_678	transdecoder	CDS	611788	611911	.	-	0	ID=cds.BSUD.17382.2.p1;Parent=BSUD.17382.2.p1
contig_678	transdecoder	exon	611596	611664	.	-	.	ID=BSUD.17382.2.p1.exon11;Parent=BSUD.17382.2.p1
contig_678	transdecoder	CDS	611596	611664	.	-	2	ID=cds.BSUD.17382.2.p1;Parent=BSUD.17382.2.p1
contig_678	transdecoder	exon	611419	611474	.	-	.	ID=BSUD.17382.2.p1.exon12;Parent=BSUD.17382.2.p1
contig_678	transdecoder	CDS	611419	611474	.	-	2	ID=cds.BSUD.17382.2.p1;Parent=BSUD.17382.2.p1
contig_678	transdecoder	exon	609876	609990	.	-	.	ID=BSUD.17382.2.p1.exon13;Parent=BSUD.17382.2.p1
contig_678	transdecoder	CDS	609876	609990	.	-	0	ID=cds.BSUD.17382.2.p1;Parent=BSUD.17382.2.p1
contig_678	transdecoder	exon	608525	608733	.	-	.	ID=BSUD.17382.2.p1.exon14;Parent=BSUD.17382.2.p1
contig_678	transdecoder	CDS	608525	608733	.	-	2	ID=cds.BSUD.17382.2.p1;Parent=BSUD.17382.2.p1
contig_678	transdecoder	exon	606107	606255	.	-	.	ID=BSUD.17382.2.p1.exon15;Parent=BSUD.17382.2.p1
contig_678	transdecoder	CDS	606107	606255	.	-	0	ID=cds.BSUD.17382.2.p1;Parent=BSUD.17382.2.p1
contig_678	transdecoder	exon	605540	605694	.	-	.	ID=BSUD.17382.2.p1.exon16;Parent=BSUD.17382.2.p1
contig_678	transdecoder	CDS	605540	605694	.	-	1	ID=cds.BSUD.17382.2.p1;Parent=BSUD.17382.2.p1
contig_678	transdecoder	exon	604753	605399	.	-	.	ID=BSUD.17382.2.p1.exon17;Parent=BSUD.17382.2.p1
contig_678	transdecoder	CDS	604753	605399	.	-	2	ID=cds.BSUD.17382.2.p1;Parent=BSUD.17382.2.p1
contig_678	transdecoder	exon	604180	604275	.	-	.	ID=BSUD.17382.2.p1.exon18;Parent=BSUD.17382.2.p1
contig_678	transdecoder	CDS	604180	604275	.	-	0	ID=cds.BSUD.17382.2.p1;Parent=BSUD.17382.2.p1
contig_678	transdecoder	exon	603348	603538	.	-	.	ID=BSUD.17382.2.p1.exon19;Parent=BSUD.17382.2.p1
contig_678	transdecoder	CDS	603348	603538	.	-	0	ID=cds.BSUD.17382.2.p1;Parent=BSUD.17382.2.p1
contig_678	transdecoder	exon	602228	602380	.	-	.	ID=BSUD.17382.2.p1.exon20;Parent=BSUD.17382.2.p1
contig_678	transdecoder	CDS	602228	602380	.	-	1	ID=cds.BSUD.17382.2.p1;Parent=BSUD.17382.2.p1
contig_678	transdecoder	exon	600789	600855	.	-	.	ID=BSUD.17382.2.p1.exon21;Parent=BSUD.17382.2.p1
contig_678	transdecoder	CDS	600789	600855	.	-	1	ID=cds.BSUD.17382.2.p1;Parent=BSUD.17382.2.p1
contig_678	transdecoder	exon	600557	600667	.	-	.	ID=BSUD.17382.2.p1.exon22;Parent=BSUD.17382.2.p1
contig_678	transdecoder	CDS	600557	600667	.	-	0	ID=cds.BSUD.17382.2.p1;Parent=BSUD.17382.2.p1
contig_678	transdecoder	exon	600360	600445	.	-	.	ID=BSUD.17382.2.p1.exon23;Parent=BSUD.17382.2.p1
contig_678	transdecoder	CDS	600360	600445	.	-	0	ID=cds.BSUD.17382.2.p1;Parent=BSUD.17382.2.p1
contig_678	transdecoder	exon	598115	598213	.	-	.	ID=BSUD.17382.2.p1.exon24;Parent=BSUD.17382.2.p1
contig_678	transdecoder	CDS	598115	598213	.	-	1	ID=cds.BSUD.17382.2.p1;Parent=BSUD.17382.2.p1
contig_678	transdecoder	exon	597565	597619	.	-	.	ID=BSUD.17382.2.p1.exon25;Parent=BSUD.17382.2.p1
contig_678	transdecoder	CDS	597565	597619	.	-	1	ID=cds.BSUD.17382.2.p1;Parent=BSUD.17382.2.p1
contig_678	transdecoder	exon	596696	596808	.	-	.	ID=BSUD.17382.2.p1.exon26;Parent=BSUD.17382.2.p1
contig_678	transdecoder	CDS	596696	596808	.	-	0	ID=cds.BSUD.17382.2.p1;Parent=BSUD.17382.2.p1
contig_678	transdecoder	exon	595733	595823	.	-	.	ID=BSUD.17382.2.p1.exon27;Parent=BSUD.17382.2.p1
contig_678	transdecoder	CDS	595733	595823	.	-	1	ID=cds.BSUD.17382.2.p1;Parent=BSUD.17382.2.p1
contig_678	transdecoder	exon	589936	593121	.	-	.	ID=BSUD.17382.2.p1.exon28;Parent=BSUD.17382.2.p1
contig_678	transdecoder	CDS	592954	593121	.	-	0	ID=cds.BSUD.17382.2.p1;Parent=BSUD.17382.2.p1
contig_678	transdecoder	three_prime_UTR	589936	592953	.	-	.	ID=BSUD.17382.2.p1.utr3p1;Parent=BSUD.17382.2.p1
contig_678	transdecoder	mRNA	589936	620178	.	-	.	ID=BSUD.17382.3.p1;Parent=BSUD.17382;Interpro=IPR000800 (Notch domain)---IPR002048 (EF-hand domain)---IPR018247 (EF-Hand 1, calcium-binding site)---IPR021520 (Stealth protein CR2, conserved region 2)---IPR031356 (Stealth protein CR4, conserved region 4)---IPR031357 (Stealth protein CR3, conserved region 3)---IPR031358 (Stealth protein CR1, conserved region 1)---IPR041536 (N-acetylglucosamine-1-phosphotransferase subunit alpha/beta, regulatory domain)
contig_678	transdecoder	five_prime_UTR	619943	620178	.	-	.	ID=BSUD.17382.3.p1.utr5p1;Parent=BSUD.17382.3.p1
contig_678	transdecoder	exon	619902	620178	.	-	.	ID=BSUD.17382.3.p1.exon1;Parent=BSUD.17382.3.p1
contig_678	transdecoder	CDS	619902	619942	.	-	0	ID=cds.BSUD.17382.3.p1;Parent=BSUD.17382.3.p1
contig_678	transdecoder	exon	615537	615733	.	-	.	ID=BSUD.17382.3.p1.exon2;Parent=BSUD.17382.3.p1
contig_678	transdecoder	CDS	615537	615733	.	-	1	ID=cds.BSUD.17382.3.p1;Parent=BSUD.17382.3.p1
contig_678	transdecoder	exon	615252	615328	.	-	.	ID=BSUD.17382.3.p1.exon3;Parent=BSUD.17382.3.p1
contig_678	transdecoder	CDS	615252	615328	.	-	2	ID=cds.BSUD.17382.3.p1;Parent=BSUD.17382.3.p1
contig_678	transdecoder	exon	614637	614777	.	-	.	ID=BSUD.17382.3.p1.exon4;Parent=BSUD.17382.3.p1
contig_678	transdecoder	CDS	614637	614777	.	-	0	ID=cds.BSUD.17382.3.p1;Parent=BSUD.17382.3.p1
contig_678	transdecoder	exon	614430	614504	.	-	.	ID=BSUD.17382.3.p1.exon5;Parent=BSUD.17382.3.p1
contig_678	transdecoder	CDS	614430	614504	.	-	0	ID=cds.BSUD.17382.3.p1;Parent=BSUD.17382.3.p1
contig_678	transdecoder	exon	614250	614321	.	-	.	ID=BSUD.17382.3.p1.exon6;Parent=BSUD.17382.3.p1
contig_678	transdecoder	CDS	614250	614321	.	-	0	ID=cds.BSUD.17382.3.p1;Parent=BSUD.17382.3.p1
contig_678	transdecoder	exon	613643	613690	.	-	.	ID=BSUD.17382.3.p1.exon7;Parent=BSUD.17382.3.p1
contig_678	transdecoder	CDS	613643	613690	.	-	0	ID=cds.BSUD.17382.3.p1;Parent=BSUD.17382.3.p1
contig_678	transdecoder	exon	613410	613541	.	-	.	ID=BSUD.17382.3.p1.exon8;Parent=BSUD.17382.3.p1
contig_678	transdecoder	CDS	613410	613541	.	-	0	ID=cds.BSUD.17382.3.p1;Parent=BSUD.17382.3.p1
contig_678	transdecoder	exon	612472	612642	.	-	.	ID=BSUD.17382.3.p1.exon9;Parent=BSUD.17382.3.p1
contig_678	transdecoder	CDS	612472	612642	.	-	0	ID=cds.BSUD.17382.3.p1;Parent=BSUD.17382.3.p1
contig_678	transdecoder	exon	611788	611911	.	-	.	ID=BSUD.17382.3.p1.exon10;Parent=BSUD.17382.3.p1
contig_678	transdecoder	CDS	611788	611911	.	-	0	ID=cds.BSUD.17382.3.p1;Parent=BSUD.17382.3.p1
contig_678	transdecoder	exon	611596	611664	.	-	.	ID=BSUD.17382.3.p1.exon11;Parent=BSUD.17382.3.p1
contig_678	transdecoder	CDS	611596	611664	.	-	2	ID=cds.BSUD.17382.3.p1;Parent=BSUD.17382.3.p1
contig_678	transdecoder	exon	611419	611474	.	-	.	ID=BSUD.17382.3.p1.exon12;Parent=BSUD.17382.3.p1
contig_678	transdecoder	CDS	611419	611474	.	-	2	ID=cds.BSUD.17382.3.p1;Parent=BSUD.17382.3.p1
contig_678	transdecoder	exon	609876	609990	.	-	.	ID=BSUD.17382.3.p1.exon13;Parent=BSUD.17382.3.p1
contig_678	transdecoder	CDS	609876	609990	.	-	0	ID=cds.BSUD.17382.3.p1;Parent=BSUD.17382.3.p1
contig_678	transdecoder	exon	608525	608733	.	-	.	ID=BSUD.17382.3.p1.exon14;Parent=BSUD.17382.3.p1
contig_678	transdecoder	CDS	608525	608733	.	-	2	ID=cds.BSUD.17382.3.p1;Parent=BSUD.17382.3.p1
contig_678	transdecoder	exon	606107	606255	.	-	.	ID=BSUD.17382.3.p1.exon15;Parent=BSUD.17382.3.p1
contig_678	transdecoder	CDS	606107	606255	.	-	0	ID=cds.BSUD.17382.3.p1;Parent=BSUD.17382.3.p1
contig_678	transdecoder	exon	605540	605694	.	-	.	ID=BSUD.17382.3.p1.exon16;Parent=BSUD.17382.3.p1
contig_678	transdecoder	CDS	605540	605694	.	-	1	ID=cds.BSUD.17382.3.p1;Parent=BSUD.17382.3.p1
contig_678	transdecoder	exon	604753	605399	.	-	.	ID=BSUD.17382.3.p1.exon17;Parent=BSUD.17382.3.p1
contig_678	transdecoder	CDS	604753	605399	.	-	2	ID=cds.BSUD.17382.3.p1;Parent=BSUD.17382.3.p1
contig_678	transdecoder	exon	604180	604275	.	-	.	ID=BSUD.17382.3.p1.exon18;Parent=BSUD.17382.3.p1
contig_678	transdecoder	CDS	604180	604275	.	-	0	ID=cds.BSUD.17382.3.p1;Parent=BSUD.17382.3.p1
contig_678	transdecoder	exon	603348	603538	.	-	.	ID=BSUD.17382.3.p1.exon19;Parent=BSUD.17382.3.p1
contig_678	transdecoder	CDS	603348	603538	.	-	0	ID=cds.BSUD.17382.3.p1;Parent=BSUD.17382.3.p1
contig_678	transdecoder	exon	602228	602380	.	-	.	ID=BSUD.17382.3.p1.exon20;Parent=BSUD.17382.3.p1
contig_678	transdecoder	CDS	602228	602380	.	-	1	ID=cds.BSUD.17382.3.p1;Parent=BSUD.17382.3.p1
contig_678	transdecoder	exon	600789	600855	.	-	.	ID=BSUD.17382.3.p1.exon21;Parent=BSUD.17382.3.p1
contig_678	transdecoder	CDS	600789	600855	.	-	1	ID=cds.BSUD.17382.3.p1;Parent=BSUD.17382.3.p1
contig_678	transdecoder	exon	600557	600667	.	-	.	ID=BSUD.17382.3.p1.exon22;Parent=BSUD.17382.3.p1
contig_678	transdecoder	CDS	600557	600667	.	-	0	ID=cds.BSUD.17382.3.p1;Parent=BSUD.17382.3.p1
contig_678	transdecoder	exon	600360	600445	.	-	.	ID=BSUD.17382.3.p1.exon23;Parent=BSUD.17382.3.p1
contig_678	transdecoder	CDS	600360	600445	.	-	0	ID=cds.BSUD.17382.3.p1;Parent=BSUD.17382.3.p1
contig_678	transdecoder	exon	598115	598213	.	-	.	ID=BSUD.17382.3.p1.exon24;Parent=BSUD.17382.3.p1
contig_678	transdecoder	CDS	598115	598213	.	-	1	ID=cds.BSUD.17382.3.p1;Parent=BSUD.17382.3.p1
contig_678	transdecoder	exon	597565	597619	.	-	.	ID=BSUD.17382.3.p1.exon25;Parent=BSUD.17382.3.p1
contig_678	transdecoder	CDS	597565	597619	.	-	1	ID=cds.BSUD.17382.3.p1;Parent=BSUD.17382.3.p1
contig_678	transdecoder	exon	596696	596808	.	-	.	ID=BSUD.17382.3.p1.exon26;Parent=BSUD.17382.3.p1
contig_678	transdecoder	CDS	596696	596808	.	-	0	ID=cds.BSUD.17382.3.p1;Parent=BSUD.17382.3.p1
contig_678	transdecoder	exon	595733	595823	.	-	.	ID=BSUD.17382.3.p1.exon27;Parent=BSUD.17382.3.p1
contig_678	transdecoder	CDS	595733	595823	.	-	1	ID=cds.BSUD.17382.3.p1;Parent=BSUD.17382.3.p1
contig_678	transdecoder	exon	589936	593121	.	-	.	ID=BSUD.17382.3.p1.exon28;Parent=BSUD.17382.3.p1
contig_678	transdecoder	CDS	592954	593121	.	-	0	ID=cds.BSUD.17382.3.p1;Parent=BSUD.17382.3.p1
contig_678	transdecoder	three_prime_UTR	589936	592953	.	-	.	ID=BSUD.17382.3.p1.utr3p1;Parent=BSUD.17382.3.p1
contig_678	tRNAscan-SE	pseudogene_tRNA	601566	601634	21.5	-	.	ID=contig_678.trna13;Name=contig_678.tRNA13-GlyTCC;isotype=Gly;anticodon=TCC;gene_biotype=pseudogene
contig_678	tRNAscan-SE	exon	601566	601634	.	-	.	ID=contig_678.trna13.exon1;Parent=contig_678.trna13
contig_678	transdecoder	gene	636256	657115	.	-	.	ID=BSUD.17383;Interpro=IPR001680 (WD40 repeat)---IPR015943 (WD40/YVTN repeat-like-containing domain superfamily)---IPR019775 (WD40 repeat, conserved site)---IPR036322 (WD40-repeat-containing domain superfamily)---IPR045159 (WD repeat-containing protein DCAF7-like)
contig_678	transdecoder	mRNA	636256	657115	.	-	.	ID=BSUD.17383.1.p1;Parent=BSUD.17383;Interpro=IPR001680 (WD40 repeat)---IPR015943 (WD40/YVTN repeat-like-containing domain superfamily)---IPR019775 (WD40 repeat, conserved site)---IPR036322 (WD40-repeat-containing domain superfamily)---IPR045159 (WD repeat-containing protein DCAF7-like)
contig_678	transdecoder	five_prime_UTR	656948	657115	.	-	.	ID=BSUD.17383.1.p1.utr5p1;Parent=BSUD.17383.1.p1
contig_678	transdecoder	five_prime_UTR	643372	643393	.	-	.	ID=BSUD.17383.1.p1.utr5p2;Parent=BSUD.17383.1.p1
contig_678	transdecoder	exon	656948	657115	.	-	.	ID=BSUD.17383.1.p1.exon1;Parent=BSUD.17383.1.p1
contig_678	transdecoder	exon	643219	643393	.	-	.	ID=BSUD.17383.1.p1.exon2;Parent=BSUD.17383.1.p1
contig_678	transdecoder	CDS	643219	643371	.	-	0	ID=cds.BSUD.17383.1.p1;Parent=BSUD.17383.1.p1
contig_678	transdecoder	exon	642996	643097	.	-	.	ID=BSUD.17383.1.p1.exon3;Parent=BSUD.17383.1.p1
contig_678	transdecoder	CDS	642996	643097	.	-	0	ID=cds.BSUD.17383.1.p1;Parent=BSUD.17383.1.p1
contig_678	transdecoder	exon	642031	642129	.	-	.	ID=BSUD.17383.1.p1.exon4;Parent=BSUD.17383.1.p1
contig_678	transdecoder	CDS	642031	642129	.	-	0	ID=cds.BSUD.17383.1.p1;Parent=BSUD.17383.1.p1
contig_678	transdecoder	exon	641761	641874	.	-	.	ID=BSUD.17383.1.p1.exon5;Parent=BSUD.17383.1.p1
contig_678	transdecoder	CDS	641761	641874	.	-	0	ID=cds.BSUD.17383.1.p1;Parent=BSUD.17383.1.p1
contig_678	transdecoder	exon	639801	639933	.	-	.	ID=BSUD.17383.1.p1.exon6;Parent=BSUD.17383.1.p1
contig_678	transdecoder	CDS	639801	639933	.	-	0	ID=cds.BSUD.17383.1.p1;Parent=BSUD.17383.1.p1
contig_678	transdecoder	exon	638689	638840	.	-	.	ID=BSUD.17383.1.p1.exon7;Parent=BSUD.17383.1.p1
contig_678	transdecoder	CDS	638689	638840	.	-	2	ID=cds.BSUD.17383.1.p1;Parent=BSUD.17383.1.p1
contig_678	transdecoder	exon	638320	638437	.	-	.	ID=BSUD.17383.1.p1.exon8;Parent=BSUD.17383.1.p1
contig_678	transdecoder	CDS	638320	638437	.	-	0	ID=cds.BSUD.17383.1.p1;Parent=BSUD.17383.1.p1
contig_678	transdecoder	exon	636256	638006	.	-	.	ID=BSUD.17383.1.p1.exon9;Parent=BSUD.17383.1.p1
contig_678	transdecoder	CDS	637834	638006	.	-	2	ID=cds.BSUD.17383.1.p1;Parent=BSUD.17383.1.p1
contig_678	transdecoder	three_prime_UTR	636256	637833	.	-	.	ID=BSUD.17383.1.p1.utr3p1;Parent=BSUD.17383.1.p1
contig_678	tRNAscan-SE	pseudogene_tRNA	642855	642932	41.7	-	.	ID=contig_678.trna12;Name=contig_678.tRNA12-ArgTCT;isotype=Arg;anticodon=TCT;gene_biotype=pseudogene
contig_678	tRNAscan-SE	exon	642855	642932	.	-	.	ID=contig_678.trna12.exon1;Parent=contig_678.trna12
contig_678	transdecoder	gene	657151	673346	.	+	.	ID=BSUD.17384;Interpro=IPR003439 (ABC transporter-like, ATP-binding domain)---IPR003593 (AAA+ ATPase domain)---IPR011527 (ABC transporter type 1, transmembrane domain)---IPR017871 (ABC transporter-like, conserved site)---IPR027417 (P-loop containing nucleoside triphosphate hydrolase)---IPR036640 (ABC transporter type 1, transmembrane domain superfamily)---IPR039421 (Type 1 protein exporter)
contig_678	transdecoder	mRNA	657151	673346	.	+	.	ID=BSUD.17384.1.p1;Parent=BSUD.17384;Interpro=IPR003439 (ABC transporter-like, ATP-binding domain)---IPR003593 (AAA+ ATPase domain)---IPR011527 (ABC transporter type 1, transmembrane domain)---IPR017871 (ABC transporter-like, conserved site)---IPR027417 (P-loop containing nucleoside triphosphate hydrolase)---IPR036640 (ABC transporter type 1, transmembrane domain superfamily)---IPR039421 (Type 1 protein exporter)
contig_678	transdecoder	five_prime_UTR	657151	657268	.	+	.	ID=BSUD.17384.1.p1.utr5p1;Parent=BSUD.17384.1.p1
contig_678	transdecoder	five_prime_UTR	660284	660333	.	+	.	ID=BSUD.17384.1.p1.utr5p2;Parent=BSUD.17384.1.p1
contig_678	transdecoder	exon	657151	657268	.	+	.	ID=BSUD.17384.1.p1.exon1;Parent=BSUD.17384.1.p1
contig_678	transdecoder	exon	660284	660434	.	+	.	ID=BSUD.17384.1.p1.exon2;Parent=BSUD.17384.1.p1
contig_678	transdecoder	CDS	660334	660434	.	+	0	ID=cds.BSUD.17384.1.p1;Parent=BSUD.17384.1.p1
contig_678	transdecoder	exon	662295	662670	.	+	.	ID=BSUD.17384.1.p1.exon3;Parent=BSUD.17384.1.p1
contig_678	transdecoder	CDS	662295	662670	.	+	1	ID=cds.BSUD.17384.1.p1;Parent=BSUD.17384.1.p1
contig_678	transdecoder	exon	664131	664295	.	+	.	ID=BSUD.17384.1.p1.exon4;Parent=BSUD.17384.1.p1
contig_678	transdecoder	CDS	664131	664295	.	+	0	ID=cds.BSUD.17384.1.p1;Parent=BSUD.17384.1.p1
contig_678	transdecoder	exon	664734	664879	.	+	.	ID=BSUD.17384.1.p1.exon5;Parent=BSUD.17384.1.p1
contig_678	transdecoder	CDS	664734	664879	.	+	0	ID=cds.BSUD.17384.1.p1;Parent=BSUD.17384.1.p1
contig_678	transdecoder	exon	665225	665300	.	+	.	ID=BSUD.17384.1.p1.exon6;Parent=BSUD.17384.1.p1
contig_678	transdecoder	CDS	665225	665300	.	+	1	ID=cds.BSUD.17384.1.p1;Parent=BSUD.17384.1.p1
contig_678	transdecoder	exon	665557	665783	.	+	.	ID=BSUD.17384.1.p1.exon7;Parent=BSUD.17384.1.p1
contig_678	transdecoder	CDS	665557	665783	.	+	0	ID=cds.BSUD.17384.1.p1;Parent=BSUD.17384.1.p1
contig_678	transdecoder	exon	666494	666591	.	+	.	ID=BSUD.17384.1.p1.exon8;Parent=BSUD.17384.1.p1
contig_678	transdecoder	CDS	666494	666591	.	+	1	ID=cds.BSUD.17384.1.p1;Parent=BSUD.17384.1.p1
contig_678	transdecoder	exon	666686	666791	.	+	.	ID=BSUD.17384.1.p1.exon9;Parent=BSUD.17384.1.p1
contig_678	transdecoder	CDS	666686	666791	.	+	2	ID=cds.BSUD.17384.1.p1;Parent=BSUD.17384.1.p1
contig_678	transdecoder	exon	667952	668024	.	+	.	ID=BSUD.17384.1.p1.exon10;Parent=BSUD.17384.1.p1
contig_678	transdecoder	CDS	667952	668024	.	+	1	ID=cds.BSUD.17384.1.p1;Parent=BSUD.17384.1.p1
contig_678	transdecoder	exon	668111	668227	.	+	.	ID=BSUD.17384.1.p1.exon11;Parent=BSUD.17384.1.p1
contig_678	transdecoder	CDS	668111	668227	.	+	0	ID=cds.BSUD.17384.1.p1;Parent=BSUD.17384.1.p1
contig_678	transdecoder	exon	668498	668570	.	+	.	ID=BSUD.17384.1.p1.exon12;Parent=BSUD.17384.1.p1
contig_678	transdecoder	CDS	668498	668570	.	+	0	ID=cds.BSUD.17384.1.p1;Parent=BSUD.17384.1.p1
contig_678	transdecoder	exon	669102	669235	.	+	.	ID=BSUD.17384.1.p1.exon13;Parent=BSUD.17384.1.p1
contig_678	transdecoder	CDS	669102	669235	.	+	2	ID=cds.BSUD.17384.1.p1;Parent=BSUD.17384.1.p1
contig_678	transdecoder	exon	669421	669492	.	+	.	ID=BSUD.17384.1.p1.exon14;Parent=BSUD.17384.1.p1
contig_678	transdecoder	CDS	669421	669492	.	+	0	ID=cds.BSUD.17384.1.p1;Parent=BSUD.17384.1.p1
contig_678	transdecoder	exon	669693	669871	.	+	.	ID=BSUD.17384.1.p1.exon15;Parent=BSUD.17384.1.p1
contig_678	transdecoder	CDS	669693	669871	.	+	0	ID=cds.BSUD.17384.1.p1;Parent=BSUD.17384.1.p1
contig_678	transdecoder	exon	671490	671548	.	+	.	ID=BSUD.17384.1.p1.exon16;Parent=BSUD.17384.1.p1
contig_678	transdecoder	CDS	671490	671548	.	+	1	ID=cds.BSUD.17384.1.p1;Parent=BSUD.17384.1.p1
contig_678	transdecoder	exon	671662	671750	.	+	.	ID=BSUD.17384.1.p1.exon17;Parent=BSUD.17384.1.p1
contig_678	transdecoder	CDS	671662	671750	.	+	2	ID=cds.BSUD.17384.1.p1;Parent=BSUD.17384.1.p1
contig_678	transdecoder	exon	673154	673346	.	+	.	ID=BSUD.17384.1.p1.exon18;Parent=BSUD.17384.1.p1
contig_678	transdecoder	CDS	673154	673246	.	+	0	ID=cds.BSUD.17384.1.p1;Parent=BSUD.17384.1.p1
contig_678	transdecoder	three_prime_UTR	673247	673346	.	+	.	ID=BSUD.17384.1.p1.utr3p1;Parent=BSUD.17384.1.p1
contig_678	transdecoder	mRNA	657404	673346	.	+	.	ID=BSUD.17384.2.p1;Parent=BSUD.17384;Interpro=IPR003439 (ABC transporter-like, ATP-binding domain)---IPR003593 (AAA+ ATPase domain)---IPR011527 (ABC transporter type 1, transmembrane domain)---IPR017871 (ABC transporter-like, conserved site)---IPR027417 (P-loop containing nucleoside triphosphate hydrolase)---IPR036640 (ABC transporter type 1, transmembrane domain superfamily)---IPR039421 (Type 1 protein exporter)
contig_678	transdecoder	five_prime_UTR	657404	657438	.	+	.	ID=BSUD.17384.2.p1.utr5p1;Parent=BSUD.17384.2.p1
contig_678	transdecoder	five_prime_UTR	660284	660333	.	+	.	ID=BSUD.17384.2.p1.utr5p2;Parent=BSUD.17384.2.p1
contig_678	transdecoder	exon	657404	657438	.	+	.	ID=BSUD.17384.2.p1.exon1;Parent=BSUD.17384.2.p1
contig_678	transdecoder	exon	660284	660434	.	+	.	ID=BSUD.17384.2.p1.exon2;Parent=BSUD.17384.2.p1
contig_678	transdecoder	CDS	660334	660434	.	+	0	ID=cds.BSUD.17384.2.p1;Parent=BSUD.17384.2.p1
contig_678	transdecoder	exon	662295	662670	.	+	.	ID=BSUD.17384.2.p1.exon3;Parent=BSUD.17384.2.p1
contig_678	transdecoder	CDS	662295	662670	.	+	1	ID=cds.BSUD.17384.2.p1;Parent=BSUD.17384.2.p1
contig_678	transdecoder	exon	664131	664295	.	+	.	ID=BSUD.17384.2.p1.exon4;Parent=BSUD.17384.2.p1
contig_678	transdecoder	CDS	664131	664295	.	+	0	ID=cds.BSUD.17384.2.p1;Parent=BSUD.17384.2.p1
contig_678	transdecoder	exon	664734	664879	.	+	.	ID=BSUD.17384.2.p1.exon5;Parent=BSUD.17384.2.p1
contig_678	transdecoder	CDS	664734	664879	.	+	0	ID=cds.BSUD.17384.2.p1;Parent=BSUD.17384.2.p1
contig_678	transdecoder	exon	665225	665300	.	+	.	ID=BSUD.17384.2.p1.exon6;Parent=BSUD.17384.2.p1
contig_678	transdecoder	CDS	665225	665300	.	+	1	ID=cds.BSUD.17384.2.p1;Parent=BSUD.17384.2.p1
contig_678	transdecoder	exon	665557	665783	.	+	.	ID=BSUD.17384.2.p1.exon7;Parent=BSUD.17384.2.p1
contig_678	transdecoder	CDS	665557	665783	.	+	0	ID=cds.BSUD.17384.2.p1;Parent=BSUD.17384.2.p1
contig_678	transdecoder	exon	666494	666591	.	+	.	ID=BSUD.17384.2.p1.exon8;Parent=BSUD.17384.2.p1
contig_678	transdecoder	CDS	666494	666591	.	+	1	ID=cds.BSUD.17384.2.p1;Parent=BSUD.17384.2.p1
contig_678	transdecoder	exon	666686	666791	.	+	.	ID=BSUD.17384.2.p1.exon9;Parent=BSUD.17384.2.p1
contig_678	transdecoder	CDS	666686	666791	.	+	2	ID=cds.BSUD.17384.2.p1;Parent=BSUD.17384.2.p1
contig_678	transdecoder	exon	667952	668024	.	+	.	ID=BSUD.17384.2.p1.exon10;Parent=BSUD.17384.2.p1
contig_678	transdecoder	CDS	667952	668024	.	+	1	ID=cds.BSUD.17384.2.p1;Parent=BSUD.17384.2.p1
contig_678	transdecoder	exon	668111	668227	.	+	.	ID=BSUD.17384.2.p1.exon11;Parent=BSUD.17384.2.p1
contig_678	transdecoder	CDS	668111	668227	.	+	0	ID=cds.BSUD.17384.2.p1;Parent=BSUD.17384.2.p1
contig_678	transdecoder	exon	668498	668570	.	+	.	ID=BSUD.17384.2.p1.exon12;Parent=BSUD.17384.2.p1
contig_678	transdecoder	CDS	668498	668570	.	+	0	ID=cds.BSUD.17384.2.p1;Parent=BSUD.17384.2.p1
contig_678	transdecoder	exon	669102	669235	.	+	.	ID=BSUD.17384.2.p1.exon13;Parent=BSUD.17384.2.p1
contig_678	transdecoder	CDS	669102	669235	.	+	2	ID=cds.BSUD.17384.2.p1;Parent=BSUD.17384.2.p1
contig_678	transdecoder	exon	669421	669492	.	+	.	ID=BSUD.17384.2.p1.exon14;Parent=BSUD.17384.2.p1
contig_678	transdecoder	CDS	669421	669492	.	+	0	ID=cds.BSUD.17384.2.p1;Parent=BSUD.17384.2.p1
contig_678	transdecoder	exon	669693	669871	.	+	.	ID=BSUD.17384.2.p1.exon15;Parent=BSUD.17384.2.p1
contig_678	transdecoder	CDS	669693	669871	.	+	0	ID=cds.BSUD.17384.2.p1;Parent=BSUD.17384.2.p1
contig_678	transdecoder	exon	671490	671548	.	+	.	ID=BSUD.17384.2.p1.exon16;Parent=BSUD.17384.2.p1
contig_678	transdecoder	CDS	671490	671548	.	+	1	ID=cds.BSUD.17384.2.p1;Parent=BSUD.17384.2.p1
contig_678	transdecoder	exon	671662	671750	.	+	.	ID=BSUD.17384.2.p1.exon17;Parent=BSUD.17384.2.p1
contig_678	transdecoder	CDS	671662	671750	.	+	2	ID=cds.BSUD.17384.2.p1;Parent=BSUD.17384.2.p1
contig_678	transdecoder	exon	673154	673346	.	+	.	ID=BSUD.17384.2.p1.exon18;Parent=BSUD.17384.2.p1
contig_678	transdecoder	CDS	673154	673246	.	+	0	ID=cds.BSUD.17384.2.p1;Parent=BSUD.17384.2.p1
contig_678	transdecoder	three_prime_UTR	673247	673346	.	+	.	ID=BSUD.17384.2.p1.utr3p1;Parent=BSUD.17384.2.p1
contig_678	transdecoder	mRNA	657414	673346	.	+	.	ID=BSUD.17384.3.p1;Parent=BSUD.17384;Interpro=IPR003439 (ABC transporter-like, ATP-binding domain)---IPR003593 (AAA+ ATPase domain)---IPR011527 (ABC transporter type 1, transmembrane domain)---IPR017871 (ABC transporter-like, conserved site)---IPR027417 (P-loop containing nucleoside triphosphate hydrolase)---IPR036640 (ABC transporter type 1, transmembrane domain superfamily)---IPR039421 (Type 1 protein exporter)
contig_678	transdecoder	five_prime_UTR	657414	657713	.	+	.	ID=BSUD.17384.3.p1.utr5p1;Parent=BSUD.17384.3.p1
contig_678	transdecoder	five_prime_UTR	660284	660333	.	+	.	ID=BSUD.17384.3.p1.utr5p2;Parent=BSUD.17384.3.p1
contig_678	transdecoder	exon	657414	657713	.	+	.	ID=BSUD.17384.3.p1.exon1;Parent=BSUD.17384.3.p1
contig_678	transdecoder	exon	660284	660434	.	+	.	ID=BSUD.17384.3.p1.exon2;Parent=BSUD.17384.3.p1
contig_678	transdecoder	CDS	660334	660434	.	+	0	ID=cds.BSUD.17384.3.p1;Parent=BSUD.17384.3.p1
contig_678	transdecoder	exon	662295	662670	.	+	.	ID=BSUD.17384.3.p1.exon3;Parent=BSUD.17384.3.p1
contig_678	transdecoder	CDS	662295	662670	.	+	1	ID=cds.BSUD.17384.3.p1;Parent=BSUD.17384.3.p1
contig_678	transdecoder	exon	664131	664295	.	+	.	ID=BSUD.17384.3.p1.exon4;Parent=BSUD.17384.3.p1
contig_678	transdecoder	CDS	664131	664295	.	+	0	ID=cds.BSUD.17384.3.p1;Parent=BSUD.17384.3.p1
contig_678	transdecoder	exon	664734	664879	.	+	.	ID=BSUD.17384.3.p1.exon5;Parent=BSUD.17384.3.p1
contig_678	transdecoder	CDS	664734	664879	.	+	0	ID=cds.BSUD.17384.3.p1;Parent=BSUD.17384.3.p1
contig_678	transdecoder	exon	665225	665300	.	+	.	ID=BSUD.17384.3.p1.exon6;Parent=BSUD.17384.3.p1
contig_678	transdecoder	CDS	665225	665300	.	+	1	ID=cds.BSUD.17384.3.p1;Parent=BSUD.17384.3.p1
contig_678	transdecoder	exon	665557	665783	.	+	.	ID=BSUD.17384.3.p1.exon7;Parent=BSUD.17384.3.p1
contig_678	transdecoder	CDS	665557	665783	.	+	0	ID=cds.BSUD.17384.3.p1;Parent=BSUD.17384.3.p1
contig_678	transdecoder	exon	666494	666591	.	+	.	ID=BSUD.17384.3.p1.exon8;Parent=BSUD.17384.3.p1
contig_678	transdecoder	CDS	666494	666591	.	+	1	ID=cds.BSUD.17384.3.p1;Parent=BSUD.17384.3.p1
contig_678	transdecoder	exon	666686	666791	.	+	.	ID=BSUD.17384.3.p1.exon9;Parent=BSUD.17384.3.p1
contig_678	transdecoder	CDS	666686	666791	.	+	2	ID=cds.BSUD.17384.3.p1;Parent=BSUD.17384.3.p1
contig_678	transdecoder	exon	667952	668024	.	+	.	ID=BSUD.17384.3.p1.exon10;Parent=BSUD.17384.3.p1
contig_678	transdecoder	CDS	667952	668024	.	+	1	ID=cds.BSUD.17384.3.p1;Parent=BSUD.17384.3.p1
contig_678	transdecoder	exon	668111	668227	.	+	.	ID=BSUD.17384.3.p1.exon11;Parent=BSUD.17384.3.p1
contig_678	transdecoder	CDS	668111	668227	.	+	0	ID=cds.BSUD.17384.3.p1;Parent=BSUD.17384.3.p1
contig_678	transdecoder	exon	668498	668570	.	+	.	ID=BSUD.17384.3.p1.exon12;Parent=BSUD.17384.3.p1
contig_678	transdecoder	CDS	668498	668570	.	+	0	ID=cds.BSUD.17384.3.p1;Parent=BSUD.17384.3.p1
contig_678	transdecoder	exon	669102	669235	.	+	.	ID=BSUD.17384.3.p1.exon13;Parent=BSUD.17384.3.p1
contig_678	transdecoder	CDS	669102	669235	.	+	2	ID=cds.BSUD.17384.3.p1;Parent=BSUD.17384.3.p1
contig_678	transdecoder	exon	669421	669492	.	+	.	ID=BSUD.17384.3.p1.exon14;Parent=BSUD.17384.3.p1
contig_678	transdecoder	CDS	669421	669492	.	+	0	ID=cds.BSUD.17384.3.p1;Parent=BSUD.17384.3.p1
contig_678	transdecoder	exon	669693	669871	.	+	.	ID=BSUD.17384.3.p1.exon15;Parent=BSUD.17384.3.p1
contig_678	transdecoder	CDS	669693	669871	.	+	0	ID=cds.BSUD.17384.3.p1;Parent=BSUD.17384.3.p1
contig_678	transdecoder	exon	671490	671548	.	+	.	ID=BSUD.17384.3.p1.exon16;Parent=BSUD.17384.3.p1
contig_678	transdecoder	CDS	671490	671548	.	+	1	ID=cds.BSUD.17384.3.p1;Parent=BSUD.17384.3.p1
contig_678	transdecoder	exon	671662	671750	.	+	.	ID=BSUD.17384.3.p1.exon17;Parent=BSUD.17384.3.p1
contig_678	transdecoder	CDS	671662	671750	.	+	2	ID=cds.BSUD.17384.3.p1;Parent=BSUD.17384.3.p1
contig_678	transdecoder	exon	673154	673346	.	+	.	ID=BSUD.17384.3.p1.exon18;Parent=BSUD.17384.3.p1
contig_678	transdecoder	CDS	673154	673246	.	+	0	ID=cds.BSUD.17384.3.p1;Parent=BSUD.17384.3.p1
contig_678	transdecoder	three_prime_UTR	673247	673346	.	+	.	ID=BSUD.17384.3.p1.utr3p1;Parent=BSUD.17384.3.p1
contig_678	tRNAscan-SE	pseudogene_tRNA	672554	672622	31.6	+	.	ID=contig_678.trna4;Name=contig_678.tRNA4-ArgTCT;isotype=Arg;anticodon=TCT;gene_biotype=pseudogene
contig_678	tRNAscan-SE	exon	672554	672622	.	+	.	ID=contig_678.trna4.exon1;Parent=contig_678.trna4
contig_678	transdecoder	gene	673415	701225	.	-	.	ID=BSUD.17385;Interpro=IPR010561 (Protein LIN-9/Protein ALWAYS EARLY)---IPR033471 (DIRP domain)---IPR045831 (LIN-9, C-terminal)
contig_678	transdecoder	mRNA	673415	701225	.	-	.	ID=BSUD.17385.1.p1;Parent=BSUD.17385;Interpro=IPR010561 (Protein LIN-9/Protein ALWAYS EARLY)---IPR033471 (DIRP domain)---IPR045831 (LIN-9, C-terminal)
contig_678	transdecoder	five_prime_UTR	701189	701225	.	-	.	ID=BSUD.17385.1.p1.utr5p1;Parent=BSUD.17385.1.p1
contig_678	transdecoder	exon	701164	701225	.	-	.	ID=BSUD.17385.1.p1.exon1;Parent=BSUD.17385.1.p1
contig_678	transdecoder	CDS	701164	701188	.	-	0	ID=cds.BSUD.17385.1.p1;Parent=BSUD.17385.1.p1
contig_678	transdecoder	exon	693297	693329	.	-	.	ID=BSUD.17385.1.p1.exon2;Parent=BSUD.17385.1.p1
contig_678	transdecoder	CDS	693297	693329	.	-	2	ID=cds.BSUD.17385.1.p1;Parent=BSUD.17385.1.p1
contig_678	transdecoder	exon	692879	692910	.	-	.	ID=BSUD.17385.1.p1.exon3;Parent=BSUD.17385.1.p1
contig_678	transdecoder	CDS	692879	692910	.	-	2	ID=cds.BSUD.17385.1.p1;Parent=BSUD.17385.1.p1
contig_678	transdecoder	exon	692011	692115	.	-	.	ID=BSUD.17385.1.p1.exon4;Parent=BSUD.17385.1.p1
contig_678	transdecoder	CDS	692011	692115	.	-	0	ID=cds.BSUD.17385.1.p1;Parent=BSUD.17385.1.p1
contig_678	transdecoder	exon	691716	691891	.	-	.	ID=BSUD.17385.1.p1.exon5;Parent=BSUD.17385.1.p1
contig_678	transdecoder	CDS	691716	691891	.	-	0	ID=cds.BSUD.17385.1.p1;Parent=BSUD.17385.1.p1
contig_678	transdecoder	exon	691433	691558	.	-	.	ID=BSUD.17385.1.p1.exon6;Parent=BSUD.17385.1.p1
contig_678	transdecoder	CDS	691433	691558	.	-	1	ID=cds.BSUD.17385.1.p1;Parent=BSUD.17385.1.p1
contig_678	transdecoder	exon	691151	691308	.	-	.	ID=BSUD.17385.1.p1.exon7;Parent=BSUD.17385.1.p1
contig_678	transdecoder	CDS	691151	691308	.	-	1	ID=cds.BSUD.17385.1.p1;Parent=BSUD.17385.1.p1
contig_678	transdecoder	exon	688408	688541	.	-	.	ID=BSUD.17385.1.p1.exon8;Parent=BSUD.17385.1.p1
contig_678	transdecoder	CDS	688408	688541	.	-	2	ID=cds.BSUD.17385.1.p1;Parent=BSUD.17385.1.p1
contig_678	transdecoder	exon	688126	688263	.	-	.	ID=BSUD.17385.1.p1.exon9;Parent=BSUD.17385.1.p1
contig_678	transdecoder	CDS	688126	688263	.	-	0	ID=cds.BSUD.17385.1.p1;Parent=BSUD.17385.1.p1
contig_678	transdecoder	exon	687826	687858	.	-	.	ID=BSUD.17385.1.p1.exon10;Parent=BSUD.17385.1.p1
contig_678	transdecoder	CDS	687826	687858	.	-	0	ID=cds.BSUD.17385.1.p1;Parent=BSUD.17385.1.p1
contig_678	transdecoder	exon	687629	687736	.	-	.	ID=BSUD.17385.1.p1.exon11;Parent=BSUD.17385.1.p1
contig_678	transdecoder	CDS	687629	687736	.	-	0	ID=cds.BSUD.17385.1.p1;Parent=BSUD.17385.1.p1
contig_678	transdecoder	exon	680544	680624	.	-	.	ID=BSUD.17385.1.p1.exon12;Parent=BSUD.17385.1.p1
contig_678	transdecoder	CDS	680544	680624	.	-	0	ID=cds.BSUD.17385.1.p1;Parent=BSUD.17385.1.p1
contig_678	transdecoder	exon	680127	680252	.	-	.	ID=BSUD.17385.1.p1.exon13;Parent=BSUD.17385.1.p1
contig_678	transdecoder	CDS	680127	680252	.	-	0	ID=cds.BSUD.17385.1.p1;Parent=BSUD.17385.1.p1
contig_678	transdecoder	exon	679893	679991	.	-	.	ID=BSUD.17385.1.p1.exon14;Parent=BSUD.17385.1.p1
contig_678	transdecoder	CDS	679893	679991	.	-	0	ID=cds.BSUD.17385.1.p1;Parent=BSUD.17385.1.p1
contig_678	transdecoder	exon	678931	679017	.	-	.	ID=BSUD.17385.1.p1.exon15;Parent=BSUD.17385.1.p1
contig_678	transdecoder	CDS	678931	679017	.	-	0	ID=cds.BSUD.17385.1.p1;Parent=BSUD.17385.1.p1
contig_678	transdecoder	exon	678712	678806	.	-	.	ID=BSUD.17385.1.p1.exon16;Parent=BSUD.17385.1.p1
contig_678	transdecoder	CDS	678712	678806	.	-	0	ID=cds.BSUD.17385.1.p1;Parent=BSUD.17385.1.p1
contig_678	transdecoder	exon	673415	676243	.	-	.	ID=BSUD.17385.1.p1.exon17;Parent=BSUD.17385.1.p1
contig_678	transdecoder	CDS	676138	676243	.	-	1	ID=cds.BSUD.17385.1.p1;Parent=BSUD.17385.1.p1
contig_678	transdecoder	three_prime_UTR	673415	676137	.	-	.	ID=BSUD.17385.1.p1.utr3p1;Parent=BSUD.17385.1.p1
contig_678	transdecoder	mRNA	684088	701212	.	-	.	ID=BSUD.17385.2.p1;Parent=BSUD.17385;Interpro=IPR010561 (Protein LIN-9/Protein ALWAYS EARLY)---IPR033471 (DIRP domain)---IPR045831 (LIN-9, C-terminal)
contig_678	transdecoder	five_prime_UTR	701189	701212	.	-	.	ID=BSUD.17385.2.p1.utr5p1;Parent=BSUD.17385.2.p1
contig_678	transdecoder	exon	701164	701212	.	-	.	ID=BSUD.17385.2.p1.exon1;Parent=BSUD.17385.2.p1
contig_678	transdecoder	CDS	701164	701188	.	-	0	ID=cds.BSUD.17385.2.p1;Parent=BSUD.17385.2.p1
contig_678	transdecoder	exon	693297	693329	.	-	.	ID=BSUD.17385.2.p1.exon2;Parent=BSUD.17385.2.p1
contig_678	transdecoder	CDS	693297	693329	.	-	2	ID=cds.BSUD.17385.2.p1;Parent=BSUD.17385.2.p1
contig_678	transdecoder	exon	692879	692910	.	-	.	ID=BSUD.17385.2.p1.exon3;Parent=BSUD.17385.2.p1
contig_678	transdecoder	CDS	692879	692910	.	-	2	ID=cds.BSUD.17385.2.p1;Parent=BSUD.17385.2.p1
contig_678	transdecoder	exon	692011	692115	.	-	.	ID=BSUD.17385.2.p1.exon4;Parent=BSUD.17385.2.p1
contig_678	transdecoder	CDS	692011	692115	.	-	0	ID=cds.BSUD.17385.2.p1;Parent=BSUD.17385.2.p1
contig_678	transdecoder	exon	691716	691891	.	-	.	ID=BSUD.17385.2.p1.exon5;Parent=BSUD.17385.2.p1
contig_678	transdecoder	CDS	691716	691891	.	-	0	ID=cds.BSUD.17385.2.p1;Parent=BSUD.17385.2.p1
contig_678	transdecoder	exon	691433	691558	.	-	.	ID=BSUD.17385.2.p1.exon6;Parent=BSUD.17385.2.p1
contig_678	transdecoder	CDS	691433	691558	.	-	1	ID=cds.BSUD.17385.2.p1;Parent=BSUD.17385.2.p1
contig_678	transdecoder	exon	691151	691308	.	-	.	ID=BSUD.17385.2.p1.exon7;Parent=BSUD.17385.2.p1
contig_678	transdecoder	CDS	691151	691308	.	-	1	ID=cds.BSUD.17385.2.p1;Parent=BSUD.17385.2.p1
contig_678	transdecoder	exon	688408	688541	.	-	.	ID=BSUD.17385.2.p1.exon8;Parent=BSUD.17385.2.p1
contig_678	transdecoder	CDS	688408	688541	.	-	2	ID=cds.BSUD.17385.2.p1;Parent=BSUD.17385.2.p1
contig_678	transdecoder	exon	688126	688263	.	-	.	ID=BSUD.17385.2.p1.exon9;Parent=BSUD.17385.2.p1
contig_678	transdecoder	CDS	688126	688263	.	-	0	ID=cds.BSUD.17385.2.p1;Parent=BSUD.17385.2.p1
contig_678	transdecoder	exon	687826	687858	.	-	.	ID=BSUD.17385.2.p1.exon10;Parent=BSUD.17385.2.p1
contig_678	transdecoder	CDS	687826	687858	.	-	0	ID=cds.BSUD.17385.2.p1;Parent=BSUD.17385.2.p1
contig_678	transdecoder	exon	686945	687736	.	-	.	ID=BSUD.17385.2.p1.exon11;Parent=BSUD.17385.2.p1
contig_678	transdecoder	CDS	687602	687736	.	-	0	ID=cds.BSUD.17385.2.p1;Parent=BSUD.17385.2.p1
contig_678	transdecoder	exon	684088	686192	.	-	.	ID=BSUD.17385.2.p1.exon12;Parent=BSUD.17385.2.p1
contig_678	transdecoder	three_prime_UTR	686945	687601	.	-	.	ID=BSUD.17385.2.p1.utr3p1;Parent=BSUD.17385.2.p1
contig_678	transdecoder	three_prime_UTR	684088	686192	.	-	.	ID=BSUD.17385.2.p1.utr3p2;Parent=BSUD.17385.2.p1
contig_678	transdecoder	gene	715497	736050	.	+	.	ID=BSUD.17386;Interpro=IPR001796 (Dihydrofolate reductase domain)---IPR012259 (Dihydrofolate reductase)---IPR024072 (Dihydrofolate reductase-like domain superfamily)
contig_678	transdecoder	mRNA	715497	736050	.	+	.	ID=BSUD.17386.1.p1;Parent=BSUD.17386;Interpro=IPR001796 (Dihydrofolate reductase domain)---IPR012259 (Dihydrofolate reductase)---IPR024072 (Dihydrofolate reductase-like domain superfamily)
contig_678	transdecoder	five_prime_UTR	715497	715958	.	+	.	ID=BSUD.17386.1.p1.utr5p1;Parent=BSUD.17386.1.p1
contig_678	transdecoder	five_prime_UTR	732327	732409	.	+	.	ID=BSUD.17386.1.p1.utr5p2;Parent=BSUD.17386.1.p1
contig_678	transdecoder	exon	715497	715958	.	+	.	ID=BSUD.17386.1.p1.exon1;Parent=BSUD.17386.1.p1
contig_678	transdecoder	exon	732327	732501	.	+	.	ID=BSUD.17386.1.p1.exon2;Parent=BSUD.17386.1.p1
contig_678	transdecoder	CDS	732410	732501	.	+	0	ID=cds.BSUD.17386.1.p1;Parent=BSUD.17386.1.p1
contig_678	transdecoder	exon	733268	733317	.	+	.	ID=BSUD.17386.1.p1.exon3;Parent=BSUD.17386.1.p1
contig_678	transdecoder	CDS	733268	733317	.	+	1	ID=cds.BSUD.17386.1.p1;Parent=BSUD.17386.1.p1
contig_678	transdecoder	exon	734090	734192	.	+	.	ID=BSUD.17386.1.p1.exon4;Parent=BSUD.17386.1.p1
contig_678	transdecoder	CDS	734090	734192	.	+	2	ID=cds.BSUD.17386.1.p1;Parent=BSUD.17386.1.p1
contig_678	transdecoder	exon	734784	734913	.	+	.	ID=BSUD.17386.1.p1.exon5;Parent=BSUD.17386.1.p1
contig_678	transdecoder	CDS	734784	734913	.	+	1	ID=cds.BSUD.17386.1.p1;Parent=BSUD.17386.1.p1
contig_678	transdecoder	exon	735372	735481	.	+	.	ID=BSUD.17386.1.p1.exon6;Parent=BSUD.17386.1.p1
contig_678	transdecoder	CDS	735372	735481	.	+	0	ID=cds.BSUD.17386.1.p1;Parent=BSUD.17386.1.p1
contig_678	transdecoder	exon	735983	736050	.	+	.	ID=BSUD.17386.1.p1.exon7;Parent=BSUD.17386.1.p1
contig_678	transdecoder	CDS	735983	736049	.	+	1	ID=cds.BSUD.17386.1.p1;Parent=BSUD.17386.1.p1
contig_678	transdecoder	gene	736392	761399	.	-	.	ID=BSUD.17387;Interpro=IPR001917 (Aminotransferase, class-II, pyridoxal-phosphate binding site)---IPR004839 (Aminotransferase, class I/classII)---IPR011282 (2-amino-3-ketobutyrate coenzyme A ligase)---IPR015421 (Pyridoxal phosphate-dependent transferase, major domain)---IPR015422 (Pyridoxal phosphate-dependent transferase, small domain)---IPR015424 (Pyridoxal phosphate-dependent transferase)
contig_678	transdecoder	mRNA	736392	761399	.	-	.	ID=BSUD.17387.1.p1;Parent=BSUD.17387;Interpro=IPR001917 (Aminotransferase, class-II, pyridoxal-phosphate binding site)---IPR004839 (Aminotransferase, class I/classII)---IPR011282 (2-amino-3-ketobutyrate coenzyme A ligase)---IPR015421 (Pyridoxal phosphate-dependent transferase, major domain)---IPR015422 (Pyridoxal phosphate-dependent transferase, small domain)---IPR015424 (Pyridoxal phosphate-dependent transferase)
contig_678	transdecoder	five_prime_UTR	761368	761399	.	-	.	ID=BSUD.17387.1.p1.utr5p1;Parent=BSUD.17387.1.p1
contig_678	transdecoder	exon	761334	761399	.	-	.	ID=BSUD.17387.1.p1.exon1;Parent=BSUD.17387.1.p1
contig_678	transdecoder	CDS	761334	761367	.	-	0	ID=cds.BSUD.17387.1.p1;Parent=BSUD.17387.1.p1
contig_678	transdecoder	exon	752588	752802	.	-	.	ID=BSUD.17387.1.p1.exon2;Parent=BSUD.17387.1.p1
contig_678	transdecoder	CDS	752588	752802	.	-	2	ID=cds.BSUD.17387.1.p1;Parent=BSUD.17387.1.p1
contig_678	transdecoder	exon	752308	752397	.	-	.	ID=BSUD.17387.1.p1.exon3;Parent=BSUD.17387.1.p1
contig_678	transdecoder	CDS	752308	752397	.	-	0	ID=cds.BSUD.17387.1.p1;Parent=BSUD.17387.1.p1
contig_678	transdecoder	exon	751309	751528	.	-	.	ID=BSUD.17387.1.p1.exon4;Parent=BSUD.17387.1.p1
contig_678	transdecoder	CDS	751309	751528	.	-	0	ID=cds.BSUD.17387.1.p1;Parent=BSUD.17387.1.p1
contig_678	transdecoder	exon	750946	751042	.	-	.	ID=BSUD.17387.1.p1.exon5;Parent=BSUD.17387.1.p1
contig_678	transdecoder	CDS	750946	751042	.	-	2	ID=cds.BSUD.17387.1.p1;Parent=BSUD.17387.1.p1
contig_678	transdecoder	exon	750692	750778	.	-	.	ID=BSUD.17387.1.p1.exon6;Parent=BSUD.17387.1.p1
contig_678	transdecoder	CDS	750692	750778	.	-	1	ID=cds.BSUD.17387.1.p1;Parent=BSUD.17387.1.p1
contig_678	transdecoder	exon	750149	750225	.	-	.	ID=BSUD.17387.1.p1.exon7;Parent=BSUD.17387.1.p1
contig_678	transdecoder	CDS	750149	750225	.	-	1	ID=cds.BSUD.17387.1.p1;Parent=BSUD.17387.1.p1
contig_678	transdecoder	exon	749645	749754	.	-	.	ID=BSUD.17387.1.p1.exon8;Parent=BSUD.17387.1.p1
contig_678	transdecoder	CDS	749645	749754	.	-	2	ID=cds.BSUD.17387.1.p1;Parent=BSUD.17387.1.p1
contig_678	transdecoder	exon	739695	739796	.	-	.	ID=BSUD.17387.1.p1.exon9;Parent=BSUD.17387.1.p1
contig_678	transdecoder	CDS	739695	739796	.	-	0	ID=cds.BSUD.17387.1.p1;Parent=BSUD.17387.1.p1
contig_678	transdecoder	exon	739451	739529	.	-	.	ID=BSUD.17387.1.p1.exon10;Parent=BSUD.17387.1.p1
contig_678	transdecoder	CDS	739451	739529	.	-	0	ID=cds.BSUD.17387.1.p1;Parent=BSUD.17387.1.p1
contig_678	transdecoder	exon	736392	739263	.	-	.	ID=BSUD.17387.1.p1.exon11;Parent=BSUD.17387.1.p1
contig_678	transdecoder	CDS	739106	739263	.	-	2	ID=cds.BSUD.17387.1.p1;Parent=BSUD.17387.1.p1
contig_678	transdecoder	three_prime_UTR	736392	739105	.	-	.	ID=BSUD.17387.1.p1.utr3p1;Parent=BSUD.17387.1.p1
contig_678	transdecoder	gene	767551	807063	.	+	.	ID=BSUD.17389;Interpro=IPR000648 (Oxysterol-binding protein)---IPR001849 (Pleckstrin homology domain)---IPR010911 (Rab-binding domain)---IPR011993 (PH-like domain superfamily)---IPR018494 (Oxysterol-binding protein, conserved site)---IPR037239 (Oxysterol-binding protein superfamily)---IPR041680 (Pleckstrin homology domain 8)
contig_678	transdecoder	mRNA	767551	807063	.	+	.	ID=BSUD.17389.1.p1;Parent=BSUD.17389;Interpro=IPR000648 (Oxysterol-binding protein)---IPR001849 (Pleckstrin homology domain)---IPR010911 (Rab-binding domain)---IPR011993 (PH-like domain superfamily)---IPR018494 (Oxysterol-binding protein, conserved site)---IPR037239 (Oxysterol-binding protein superfamily)---IPR041680 (Pleckstrin homology domain 8)
contig_678	transdecoder	five_prime_UTR	767551	770319	.	+	.	ID=BSUD.17389.1.p1.utr5p1;Parent=BSUD.17389.1.p1
contig_678	transdecoder	exon	767551	770427	.	+	.	ID=BSUD.17389.1.p1.exon1;Parent=BSUD.17389.1.p1
contig_678	transdecoder	CDS	770320	770427	.	+	0	ID=cds.BSUD.17389.1.p1;Parent=BSUD.17389.1.p1
contig_678	transdecoder	exon	778886	778938	.	+	.	ID=BSUD.17389.1.p1.exon2;Parent=BSUD.17389.1.p1
contig_678	transdecoder	CDS	778886	778938	.	+	0	ID=cds.BSUD.17389.1.p1;Parent=BSUD.17389.1.p1
contig_678	transdecoder	exon	780145	780262	.	+	.	ID=BSUD.17389.1.p1.exon3;Parent=BSUD.17389.1.p1
contig_678	transdecoder	CDS	780145	780262	.	+	1	ID=cds.BSUD.17389.1.p1;Parent=BSUD.17389.1.p1
contig_678	transdecoder	exon	780393	780440	.	+	.	ID=BSUD.17389.1.p1.exon4;Parent=BSUD.17389.1.p1
contig_678	transdecoder	CDS	780393	780440	.	+	0	ID=cds.BSUD.17389.1.p1;Parent=BSUD.17389.1.p1
contig_678	transdecoder	exon	780544	780625	.	+	.	ID=BSUD.17389.1.p1.exon5;Parent=BSUD.17389.1.p1
contig_678	transdecoder	CDS	780544	780625	.	+	0	ID=cds.BSUD.17389.1.p1;Parent=BSUD.17389.1.p1
contig_678	transdecoder	exon	781440	781525	.	+	.	ID=BSUD.17389.1.p1.exon6;Parent=BSUD.17389.1.p1
contig_678	transdecoder	CDS	781440	781525	.	+	2	ID=cds.BSUD.17389.1.p1;Parent=BSUD.17389.1.p1
contig_678	transdecoder	exon	781666	781820	.	+	.	ID=BSUD.17389.1.p1.exon7;Parent=BSUD.17389.1.p1
contig_678	transdecoder	CDS	781666	781820	.	+	0	ID=cds.BSUD.17389.1.p1;Parent=BSUD.17389.1.p1
contig_678	transdecoder	exon	782935	783028	.	+	.	ID=BSUD.17389.1.p1.exon8;Parent=BSUD.17389.1.p1
contig_678	transdecoder	CDS	782935	783028	.	+	1	ID=cds.BSUD.17389.1.p1;Parent=BSUD.17389.1.p1
contig_678	transdecoder	exon	783392	783433	.	+	.	ID=BSUD.17389.1.p1.exon9;Parent=BSUD.17389.1.p1
contig_678	transdecoder	CDS	783392	783433	.	+	0	ID=cds.BSUD.17389.1.p1;Parent=BSUD.17389.1.p1
contig_678	transdecoder	exon	784717	784797	.	+	.	ID=BSUD.17389.1.p1.exon10;Parent=BSUD.17389.1.p1
contig_678	transdecoder	CDS	784717	784797	.	+	0	ID=cds.BSUD.17389.1.p1;Parent=BSUD.17389.1.p1
contig_678	transdecoder	exon	787173	787201	.	+	.	ID=BSUD.17389.1.p1.exon11;Parent=BSUD.17389.1.p1
contig_678	transdecoder	CDS	787173	787201	.	+	0	ID=cds.BSUD.17389.1.p1;Parent=BSUD.17389.1.p1
contig_678	transdecoder	exon	787408	787472	.	+	.	ID=BSUD.17389.1.p1.exon12;Parent=BSUD.17389.1.p1
contig_678	transdecoder	CDS	787408	787472	.	+	1	ID=cds.BSUD.17389.1.p1;Parent=BSUD.17389.1.p1
contig_678	transdecoder	exon	790431	790567	.	+	.	ID=BSUD.17389.1.p1.exon13;Parent=BSUD.17389.1.p1
contig_678	transdecoder	CDS	790431	790567	.	+	2	ID=cds.BSUD.17389.1.p1;Parent=BSUD.17389.1.p1
contig_678	transdecoder	exon	791548	791633	.	+	.	ID=BSUD.17389.1.p1.exon14;Parent=BSUD.17389.1.p1
contig_678	transdecoder	CDS	791548	791633	.	+	0	ID=cds.BSUD.17389.1.p1;Parent=BSUD.17389.1.p1
contig_678	transdecoder	exon	791824	791905	.	+	.	ID=BSUD.17389.1.p1.exon15;Parent=BSUD.17389.1.p1
contig_678	transdecoder	CDS	791824	791905	.	+	1	ID=cds.BSUD.17389.1.p1;Parent=BSUD.17389.1.p1
contig_678	transdecoder	exon	792527	792659	.	+	.	ID=BSUD.17389.1.p1.exon16;Parent=BSUD.17389.1.p1
contig_678	transdecoder	CDS	792527	792659	.	+	0	ID=cds.BSUD.17389.1.p1;Parent=BSUD.17389.1.p1
contig_678	transdecoder	exon	795154	795264	.	+	.	ID=BSUD.17389.1.p1.exon17;Parent=BSUD.17389.1.p1
contig_678	transdecoder	CDS	795154	795264	.	+	2	ID=cds.BSUD.17389.1.p1;Parent=BSUD.17389.1.p1
contig_678	transdecoder	exon	795922	796082	.	+	.	ID=BSUD.17389.1.p1.exon18;Parent=BSUD.17389.1.p1
contig_678	transdecoder	CDS	795922	796082	.	+	2	ID=cds.BSUD.17389.1.p1;Parent=BSUD.17389.1.p1
contig_678	transdecoder	exon	796193	796312	.	+	.	ID=BSUD.17389.1.p1.exon19;Parent=BSUD.17389.1.p1
contig_678	transdecoder	CDS	796193	796312	.	+	0	ID=cds.BSUD.17389.1.p1;Parent=BSUD.17389.1.p1
contig_678	transdecoder	exon	799726	799887	.	+	.	ID=BSUD.17389.1.p1.exon20;Parent=BSUD.17389.1.p1
contig_678	transdecoder	CDS	799726	799887	.	+	0	ID=cds.BSUD.17389.1.p1;Parent=BSUD.17389.1.p1
contig_678	transdecoder	exon	801050	801115	.	+	.	ID=BSUD.17389.1.p1.exon21;Parent=BSUD.17389.1.p1
contig_678	transdecoder	CDS	801050	801115	.	+	0	ID=cds.BSUD.17389.1.p1;Parent=BSUD.17389.1.p1
contig_678	transdecoder	exon	804652	807063	.	+	.	ID=BSUD.17389.1.p1.exon22;Parent=BSUD.17389.1.p1
contig_678	transdecoder	CDS	804652	804738	.	+	0	ID=cds.BSUD.17389.1.p1;Parent=BSUD.17389.1.p1
contig_678	transdecoder	three_prime_UTR	804739	807063	.	+	.	ID=BSUD.17389.1.p1.utr3p1;Parent=BSUD.17389.1.p1
contig_678	transdecoder	mRNA	767553	806239	.	+	.	ID=BSUD.17389.2.p1;Parent=BSUD.17389;Interpro=IPR000648 (Oxysterol-binding protein)---IPR001849 (Pleckstrin homology domain)---IPR010911 (Rab-binding domain)---IPR011993 (PH-like domain superfamily)---IPR018494 (Oxysterol-binding protein, conserved site)---IPR037239 (Oxysterol-binding protein superfamily)---IPR041680 (Pleckstrin homology domain 8)
contig_678	transdecoder	five_prime_UTR	767553	767950	.	+	.	ID=BSUD.17389.2.p1.utr5p1;Parent=BSUD.17389.2.p1
contig_678	transdecoder	exon	767553	768367	.	+	.	ID=BSUD.17389.2.p1.exon1;Parent=BSUD.17389.2.p1
contig_678	transdecoder	CDS	767951	768367	.	+	0	ID=cds.BSUD.17389.2.p1;Parent=BSUD.17389.2.p1
contig_678	transdecoder	exon	778886	778938	.	+	.	ID=BSUD.17389.2.p1.exon2;Parent=BSUD.17389.2.p1
contig_678	transdecoder	CDS	778886	778938	.	+	0	ID=cds.BSUD.17389.2.p1;Parent=BSUD.17389.2.p1
contig_678	transdecoder	exon	780145	780262	.	+	.	ID=BSUD.17389.2.p1.exon3;Parent=BSUD.17389.2.p1
contig_678	transdecoder	CDS	780145	780262	.	+	1	ID=cds.BSUD.17389.2.p1;Parent=BSUD.17389.2.p1
contig_678	transdecoder	exon	780393	780440	.	+	.	ID=BSUD.17389.2.p1.exon4;Parent=BSUD.17389.2.p1
contig_678	transdecoder	CDS	780393	780440	.	+	0	ID=cds.BSUD.17389.2.p1;Parent=BSUD.17389.2.p1
contig_678	transdecoder	exon	780544	780625	.	+	.	ID=BSUD.17389.2.p1.exon5;Parent=BSUD.17389.2.p1
contig_678	transdecoder	CDS	780544	780625	.	+	0	ID=cds.BSUD.17389.2.p1;Parent=BSUD.17389.2.p1
contig_678	transdecoder	exon	781440	781525	.	+	.	ID=BSUD.17389.2.p1.exon6;Parent=BSUD.17389.2.p1
contig_678	transdecoder	CDS	781440	781525	.	+	2	ID=cds.BSUD.17389.2.p1;Parent=BSUD.17389.2.p1
contig_678	transdecoder	exon	781666	781820	.	+	.	ID=BSUD.17389.2.p1.exon7;Parent=BSUD.17389.2.p1
contig_678	transdecoder	CDS	781666	781820	.	+	0	ID=cds.BSUD.17389.2.p1;Parent=BSUD.17389.2.p1
contig_678	transdecoder	exon	782935	783028	.	+	.	ID=BSUD.17389.2.p1.exon8;Parent=BSUD.17389.2.p1
contig_678	transdecoder	CDS	782935	783028	.	+	1	ID=cds.BSUD.17389.2.p1;Parent=BSUD.17389.2.p1
contig_678	transdecoder	exon	783392	783433	.	+	.	ID=BSUD.17389.2.p1.exon9;Parent=BSUD.17389.2.p1
contig_678	transdecoder	CDS	783392	783433	.	+	0	ID=cds.BSUD.17389.2.p1;Parent=BSUD.17389.2.p1
contig_678	transdecoder	exon	784717	784797	.	+	.	ID=BSUD.17389.2.p1.exon10;Parent=BSUD.17389.2.p1
contig_678	transdecoder	CDS	784717	784797	.	+	0	ID=cds.BSUD.17389.2.p1;Parent=BSUD.17389.2.p1
contig_678	transdecoder	exon	787173	787201	.	+	.	ID=BSUD.17389.2.p1.exon11;Parent=BSUD.17389.2.p1
contig_678	transdecoder	CDS	787173	787201	.	+	0	ID=cds.BSUD.17389.2.p1;Parent=BSUD.17389.2.p1
contig_678	transdecoder	exon	787408	787472	.	+	.	ID=BSUD.17389.2.p1.exon12;Parent=BSUD.17389.2.p1
contig_678	transdecoder	CDS	787408	787472	.	+	1	ID=cds.BSUD.17389.2.p1;Parent=BSUD.17389.2.p1
contig_678	transdecoder	exon	790431	790567	.	+	.	ID=BSUD.17389.2.p1.exon13;Parent=BSUD.17389.2.p1
contig_678	transdecoder	CDS	790431	790567	.	+	2	ID=cds.BSUD.17389.2.p1;Parent=BSUD.17389.2.p1
contig_678	transdecoder	exon	791548	791633	.	+	.	ID=BSUD.17389.2.p1.exon14;Parent=BSUD.17389.2.p1
contig_678	transdecoder	CDS	791548	791633	.	+	0	ID=cds.BSUD.17389.2.p1;Parent=BSUD.17389.2.p1
contig_678	transdecoder	exon	791824	791905	.	+	.	ID=BSUD.17389.2.p1.exon15;Parent=BSUD.17389.2.p1
contig_678	transdecoder	CDS	791824	791905	.	+	1	ID=cds.BSUD.17389.2.p1;Parent=BSUD.17389.2.p1
contig_678	transdecoder	exon	792527	792659	.	+	.	ID=BSUD.17389.2.p1.exon16;Parent=BSUD.17389.2.p1
contig_678	transdecoder	CDS	792527	792659	.	+	0	ID=cds.BSUD.17389.2.p1;Parent=BSUD.17389.2.p1
contig_678	transdecoder	exon	795154	795264	.	+	.	ID=BSUD.17389.2.p1.exon17;Parent=BSUD.17389.2.p1
contig_678	transdecoder	CDS	795154	795264	.	+	2	ID=cds.BSUD.17389.2.p1;Parent=BSUD.17389.2.p1
contig_678	transdecoder	exon	795922	796082	.	+	.	ID=BSUD.17389.2.p1.exon18;Parent=BSUD.17389.2.p1
contig_678	transdecoder	CDS	795922	796082	.	+	2	ID=cds.BSUD.17389.2.p1;Parent=BSUD.17389.2.p1
contig_678	transdecoder	exon	796193	796312	.	+	.	ID=BSUD.17389.2.p1.exon19;Parent=BSUD.17389.2.p1
contig_678	transdecoder	CDS	796193	796312	.	+	0	ID=cds.BSUD.17389.2.p1;Parent=BSUD.17389.2.p1
contig_678	transdecoder	exon	799726	799887	.	+	.	ID=BSUD.17389.2.p1.exon20;Parent=BSUD.17389.2.p1
contig_678	transdecoder	CDS	799726	799887	.	+	0	ID=cds.BSUD.17389.2.p1;Parent=BSUD.17389.2.p1
contig_678	transdecoder	exon	801050	801115	.	+	.	ID=BSUD.17389.2.p1.exon21;Parent=BSUD.17389.2.p1
contig_678	transdecoder	CDS	801050	801115	.	+	0	ID=cds.BSUD.17389.2.p1;Parent=BSUD.17389.2.p1
contig_678	transdecoder	exon	804652	806239	.	+	.	ID=BSUD.17389.2.p1.exon22;Parent=BSUD.17389.2.p1
contig_678	transdecoder	CDS	804652	804738	.	+	0	ID=cds.BSUD.17389.2.p1;Parent=BSUD.17389.2.p1
contig_678	transdecoder	three_prime_UTR	804739	806239	.	+	.	ID=BSUD.17389.2.p1.utr3p1;Parent=BSUD.17389.2.p1
contig_678	transdecoder	mRNA	767555	806239	.	+	.	ID=BSUD.17389.3.p1;Parent=BSUD.17389;Interpro=IPR000648 (Oxysterol-binding protein)---IPR001849 (Pleckstrin homology domain)---IPR010911 (Rab-binding domain)---IPR011993 (PH-like domain superfamily)---IPR018494 (Oxysterol-binding protein, conserved site)---IPR037239 (Oxysterol-binding protein superfamily)---IPR041680 (Pleckstrin homology domain 8)
contig_678	transdecoder	five_prime_UTR	767555	768367	.	+	.	ID=BSUD.17389.3.p1.utr5p1;Parent=BSUD.17389.3.p1
contig_678	transdecoder	five_prime_UTR	770375	770427	.	+	.	ID=BSUD.17389.3.p1.utr5p2;Parent=BSUD.17389.3.p1
contig_678	transdecoder	five_prime_UTR	778886	778938	.	+	.	ID=BSUD.17389.3.p1.utr5p3;Parent=BSUD.17389.3.p1
contig_678	transdecoder	five_prime_UTR	780145	780163	.	+	.	ID=BSUD.17389.3.p1.utr5p4;Parent=BSUD.17389.3.p1
contig_678	transdecoder	exon	767555	768367	.	+	.	ID=BSUD.17389.3.p1.exon1;Parent=BSUD.17389.3.p1
contig_678	transdecoder	exon	770375	770427	.	+	.	ID=BSUD.17389.3.p1.exon2;Parent=BSUD.17389.3.p1
contig_678	transdecoder	exon	778886	778938	.	+	.	ID=BSUD.17389.3.p1.exon3;Parent=BSUD.17389.3.p1
contig_678	transdecoder	exon	780145	780262	.	+	.	ID=BSUD.17389.3.p1.exon4;Parent=BSUD.17389.3.p1
contig_678	transdecoder	CDS	780164	780262	.	+	0	ID=cds.BSUD.17389.3.p1;Parent=BSUD.17389.3.p1
contig_678	transdecoder	exon	780393	780440	.	+	.	ID=BSUD.17389.3.p1.exon5;Parent=BSUD.17389.3.p1
contig_678	transdecoder	CDS	780393	780440	.	+	0	ID=cds.BSUD.17389.3.p1;Parent=BSUD.17389.3.p1
contig_678	transdecoder	exon	780544	780625	.	+	.	ID=BSUD.17389.3.p1.exon6;Parent=BSUD.17389.3.p1
contig_678	transdecoder	CDS	780544	780625	.	+	0	ID=cds.BSUD.17389.3.p1;Parent=BSUD.17389.3.p1
contig_678	transdecoder	exon	781440	781525	.	+	.	ID=BSUD.17389.3.p1.exon7;Parent=BSUD.17389.3.p1
contig_678	transdecoder	CDS	781440	781525	.	+	2	ID=cds.BSUD.17389.3.p1;Parent=BSUD.17389.3.p1
contig_678	transdecoder	exon	781666	781820	.	+	.	ID=BSUD.17389.3.p1.exon8;Parent=BSUD.17389.3.p1
contig_678	transdecoder	CDS	781666	781820	.	+	0	ID=cds.BSUD.17389.3.p1;Parent=BSUD.17389.3.p1
contig_678	transdecoder	exon	782935	783028	.	+	.	ID=BSUD.17389.3.p1.exon9;Parent=BSUD.17389.3.p1
contig_678	transdecoder	CDS	782935	783028	.	+	1	ID=cds.BSUD.17389.3.p1;Parent=BSUD.17389.3.p1
contig_678	transdecoder	exon	783392	783433	.	+	.	ID=BSUD.17389.3.p1.exon10;Parent=BSUD.17389.3.p1
contig_678	transdecoder	CDS	783392	783433	.	+	0	ID=cds.BSUD.17389.3.p1;Parent=BSUD.17389.3.p1
contig_678	transdecoder	exon	784717	784797	.	+	.	ID=BSUD.17389.3.p1.exon11;Parent=BSUD.17389.3.p1
contig_678	transdecoder	CDS	784717	784797	.	+	0	ID=cds.BSUD.17389.3.p1;Parent=BSUD.17389.3.p1
contig_678	transdecoder	exon	787173	787201	.	+	.	ID=BSUD.17389.3.p1.exon12;Parent=BSUD.17389.3.p1
contig_678	transdecoder	CDS	787173	787201	.	+	0	ID=cds.BSUD.17389.3.p1;Parent=BSUD.17389.3.p1
contig_678	transdecoder	exon	787408	787472	.	+	.	ID=BSUD.17389.3.p1.exon13;Parent=BSUD.17389.3.p1
contig_678	transdecoder	CDS	787408	787472	.	+	1	ID=cds.BSUD.17389.3.p1;Parent=BSUD.17389.3.p1
contig_678	transdecoder	exon	790431	790567	.	+	.	ID=BSUD.17389.3.p1.exon14;Parent=BSUD.17389.3.p1
contig_678	transdecoder	CDS	790431	790567	.	+	2	ID=cds.BSUD.17389.3.p1;Parent=BSUD.17389.3.p1
contig_678	transdecoder	exon	791548	791633	.	+	.	ID=BSUD.17389.3.p1.exon15;Parent=BSUD.17389.3.p1
contig_678	transdecoder	CDS	791548	791633	.	+	0	ID=cds.BSUD.17389.3.p1;Parent=BSUD.17389.3.p1
contig_678	transdecoder	exon	791824	791905	.	+	.	ID=BSUD.17389.3.p1.exon16;Parent=BSUD.17389.3.p1
contig_678	transdecoder	CDS	791824	791905	.	+	1	ID=cds.BSUD.17389.3.p1;Parent=BSUD.17389.3.p1
contig_678	transdecoder	exon	792527	792659	.	+	.	ID=BSUD.17389.3.p1.exon17;Parent=BSUD.17389.3.p1
contig_678	transdecoder	CDS	792527	792659	.	+	0	ID=cds.BSUD.17389.3.p1;Parent=BSUD.17389.3.p1
contig_678	transdecoder	exon	795154	795264	.	+	.	ID=BSUD.17389.3.p1.exon18;Parent=BSUD.17389.3.p1
contig_678	transdecoder	CDS	795154	795264	.	+	2	ID=cds.BSUD.17389.3.p1;Parent=BSUD.17389.3.p1
contig_678	transdecoder	exon	795922	796082	.	+	.	ID=BSUD.17389.3.p1.exon19;Parent=BSUD.17389.3.p1
contig_678	transdecoder	CDS	795922	796082	.	+	2	ID=cds.BSUD.17389.3.p1;Parent=BSUD.17389.3.p1
contig_678	transdecoder	exon	796193	796312	.	+	.	ID=BSUD.17389.3.p1.exon20;Parent=BSUD.17389.3.p1
contig_678	transdecoder	CDS	796193	796312	.	+	0	ID=cds.BSUD.17389.3.p1;Parent=BSUD.17389.3.p1
contig_678	transdecoder	exon	799726	799887	.	+	.	ID=BSUD.17389.3.p1.exon21;Parent=BSUD.17389.3.p1
contig_678	transdecoder	CDS	799726	799887	.	+	0	ID=cds.BSUD.17389.3.p1;Parent=BSUD.17389.3.p1
contig_678	transdecoder	exon	801050	801115	.	+	.	ID=BSUD.17389.3.p1.exon22;Parent=BSUD.17389.3.p1
contig_678	transdecoder	CDS	801050	801115	.	+	0	ID=cds.BSUD.17389.3.p1;Parent=BSUD.17389.3.p1
contig_678	transdecoder	exon	804652	806239	.	+	.	ID=BSUD.17389.3.p1.exon23;Parent=BSUD.17389.3.p1
contig_678	transdecoder	CDS	804652	804738	.	+	0	ID=cds.BSUD.17389.3.p1;Parent=BSUD.17389.3.p1
contig_678	transdecoder	three_prime_UTR	804739	806239	.	+	.	ID=BSUD.17389.3.p1.utr3p1;Parent=BSUD.17389.3.p1
contig_678	transdecoder	gene	806874	814422	.	-	.	ID=BSUD.17390;Interpro=IPR000418 (Ets domain)---IPR003118 (Pointed domain)---IPR013761 (Sterile alpha motif/pointed domain superfamily)---IPR036388 (Winged helix-like DNA-binding domain superfamily)---IPR036390 (Winged helix DNA-binding domain superfamily)---IPR046328 (ETS family)
contig_678	transdecoder	mRNA	806874	814205	.	-	.	ID=BSUD.17390.1.p1;Parent=BSUD.17390;Interpro=IPR000418 (Ets domain)---IPR003118 (Pointed domain)---IPR013761 (Sterile alpha motif/pointed domain superfamily)---IPR036388 (Winged helix-like DNA-binding domain superfamily)---IPR036390 (Winged helix DNA-binding domain superfamily)---IPR046328 (ETS family)
contig_678	transdecoder	five_prime_UTR	813996	814205	.	-	.	ID=BSUD.17390.1.p1.utr5p1;Parent=BSUD.17390.1.p1
contig_678	transdecoder	exon	813983	814205	.	-	.	ID=BSUD.17390.1.p1.exon1;Parent=BSUD.17390.1.p1
contig_678	transdecoder	CDS	813983	813995	.	-	0	ID=cds.BSUD.17390.1.p1;Parent=BSUD.17390.1.p1
contig_678	transdecoder	exon	813529	813611	.	-	.	ID=BSUD.17390.1.p1.exon2;Parent=BSUD.17390.1.p1
contig_678	transdecoder	CDS	813529	813611	.	-	2	ID=cds.BSUD.17390.1.p1;Parent=BSUD.17390.1.p1
contig_678	transdecoder	exon	812126	812627	.	-	.	ID=BSUD.17390.1.p1.exon3;Parent=BSUD.17390.1.p1
contig_678	transdecoder	CDS	812126	812627	.	-	0	ID=cds.BSUD.17390.1.p1;Parent=BSUD.17390.1.p1
contig_678	transdecoder	exon	811694	811888	.	-	.	ID=BSUD.17390.1.p1.exon4;Parent=BSUD.17390.1.p1
contig_678	transdecoder	CDS	811694	811888	.	-	2	ID=cds.BSUD.17390.1.p1;Parent=BSUD.17390.1.p1
contig_678	transdecoder	exon	810456	810650	.	-	.	ID=BSUD.17390.1.p1.exon5;Parent=BSUD.17390.1.p1
contig_678	transdecoder	CDS	810456	810650	.	-	2	ID=cds.BSUD.17390.1.p1;Parent=BSUD.17390.1.p1
contig_678	transdecoder	exon	806874	810282	.	-	.	ID=BSUD.17390.1.p1.exon6;Parent=BSUD.17390.1.p1
contig_678	transdecoder	CDS	809918	810282	.	-	2	ID=cds.BSUD.17390.1.p1;Parent=BSUD.17390.1.p1
contig_678	transdecoder	three_prime_UTR	806874	809917	.	-	.	ID=BSUD.17390.1.p1.utr3p1;Parent=BSUD.17390.1.p1
contig_678	transdecoder	mRNA	807480	814422	.	-	.	ID=BSUD.17390.2.p1;Parent=BSUD.17390;Interpro=IPR000418 (Ets domain)---IPR003118 (Pointed domain)---IPR013761 (Sterile alpha motif/pointed domain superfamily)---IPR036388 (Winged helix-like DNA-binding domain superfamily)---IPR036390 (Winged helix DNA-binding domain superfamily)---IPR046328 (ETS family)
contig_678	transdecoder	five_prime_UTR	813655	814422	.	-	.	ID=BSUD.17390.2.p1.utr5p1;Parent=BSUD.17390.2.p1
contig_678	transdecoder	exon	813529	814422	.	-	.	ID=BSUD.17390.2.p1.exon1;Parent=BSUD.17390.2.p1
contig_678	transdecoder	CDS	813529	813654	.	-	0	ID=cds.BSUD.17390.2.p1;Parent=BSUD.17390.2.p1
contig_678	transdecoder	exon	812126	812627	.	-	.	ID=BSUD.17390.2.p1.exon2;Parent=BSUD.17390.2.p1
contig_678	transdecoder	CDS	812126	812627	.	-	0	ID=cds.BSUD.17390.2.p1;Parent=BSUD.17390.2.p1
contig_678	transdecoder	exon	811694	811888	.	-	.	ID=BSUD.17390.2.p1.exon3;Parent=BSUD.17390.2.p1
contig_678	transdecoder	CDS	811694	811888	.	-	2	ID=cds.BSUD.17390.2.p1;Parent=BSUD.17390.2.p1
contig_678	transdecoder	exon	810456	810650	.	-	.	ID=BSUD.17390.2.p1.exon4;Parent=BSUD.17390.2.p1
contig_678	transdecoder	CDS	810456	810650	.	-	2	ID=cds.BSUD.17390.2.p1;Parent=BSUD.17390.2.p1
contig_678	transdecoder	exon	807480	810282	.	-	.	ID=BSUD.17390.2.p1.exon5;Parent=BSUD.17390.2.p1
contig_678	transdecoder	CDS	809918	810282	.	-	2	ID=cds.BSUD.17390.2.p1;Parent=BSUD.17390.2.p1
contig_678	transdecoder	three_prime_UTR	807480	809917	.	-	.	ID=BSUD.17390.2.p1.utr3p1;Parent=BSUD.17390.2.p1
contig_678	tRNAscan-SE	tRNA	842443	842514	80.4	+	.	ID=contig_678.trna5;Name=contig_678.tRNA5-CysGCA;isotype=Cys;anticodon=GCA;gene_biotype=tRNA
contig_678	tRNAscan-SE	exon	842443	842514	.	+	.	ID=contig_678.trna5.exon1;Parent=contig_678.trna5
contig_678	StringTie	gene	954105	955002	1000	+	.	ID=BSUD.17388
contig_678	StringTie	transcript	954105	955002	1000	+	.	ID=BSUD.17388.1;Parent=BSUD.17388
contig_678	StringTie	exon	954105	954326	1000	+	.	ID=BSUD.17388.1.exon1;Parent=BSUD.17388.1
contig_678	StringTie	exon	954972	955002	1000	+	.	ID=BSUD.17388.1.exon2;Parent=BSUD.17388.1
contig_678	StringTie	gene	994596	997344	1000	+	.	ID=BSUD.17391
contig_678	StringTie	transcript	994596	997344	1000	+	.	ID=BSUD.17391.1;Parent=BSUD.17391
contig_678	StringTie	exon	994596	994863	1000	+	.	ID=BSUD.17391.1.exon1;Parent=BSUD.17391.1
contig_678	StringTie	exon	995647	997344	1000	+	.	ID=BSUD.17391.1.exon2;Parent=BSUD.17391.1
contig_678	StringTie	gene	1012699	1016586	1000	-	.	ID=BSUD.17392
contig_678	StringTie	transcript	1012699	1016586	1000	-	.	ID=BSUD.17392.1;Parent=BSUD.17392
contig_678	StringTie	exon	1012699	1015002	1000	-	.	ID=BSUD.17392.1.exon1;Parent=BSUD.17392.1
contig_678	StringTie	exon	1016467	1016586	1000	-	.	ID=BSUD.17392.1.exon2;Parent=BSUD.17392.1
contig_678	transdecoder	gene	1036614	1051451	.	+	.	ID=BSUD.17393;Interpro=IPR001623 (DnaJ domain)---IPR036869 (Chaperone J-domain superfamily)---IPR044632 (DnaJ homolog subfamily C member 25-like)
contig_678	transdecoder	mRNA	1036614	1051451	.	+	.	ID=BSUD.17393.1.p1;Parent=BSUD.17393;Interpro=IPR001623 (DnaJ domain)---IPR036869 (Chaperone J-domain superfamily)---IPR044632 (DnaJ homolog subfamily C member 25-like)
contig_678	transdecoder	five_prime_UTR	1036614	1036690	.	+	.	ID=BSUD.17393.1.p1.utr5p1;Parent=BSUD.17393.1.p1
contig_678	transdecoder	exon	1036614	1036805	.	+	.	ID=BSUD.17393.1.p1.exon1;Parent=BSUD.17393.1.p1
contig_678	transdecoder	CDS	1036691	1036805	.	+	0	ID=cds.BSUD.17393.1.p1;Parent=BSUD.17393.1.p1
contig_678	transdecoder	exon	1040142	1040170	.	+	.	ID=BSUD.17393.1.p1.exon2;Parent=BSUD.17393.1.p1
contig_678	transdecoder	CDS	1040142	1040170	.	+	2	ID=cds.BSUD.17393.1.p1;Parent=BSUD.17393.1.p1
contig_678	transdecoder	exon	1040411	1040476	.	+	.	ID=BSUD.17393.1.p1.exon3;Parent=BSUD.17393.1.p1
contig_678	transdecoder	CDS	1040411	1040476	.	+	0	ID=cds.BSUD.17393.1.p1;Parent=BSUD.17393.1.p1
contig_678	transdecoder	exon	1041780	1041833	.	+	.	ID=BSUD.17393.1.p1.exon4;Parent=BSUD.17393.1.p1
contig_678	transdecoder	CDS	1041780	1041833	.	+	0	ID=cds.BSUD.17393.1.p1;Parent=BSUD.17393.1.p1
contig_678	transdecoder	exon	1041998	1042052	.	+	.	ID=BSUD.17393.1.p1.exon5;Parent=BSUD.17393.1.p1
contig_678	transdecoder	CDS	1041998	1042052	.	+	0	ID=cds.BSUD.17393.1.p1;Parent=BSUD.17393.1.p1
contig_678	transdecoder	exon	1043293	1043399	.	+	.	ID=BSUD.17393.1.p1.exon6;Parent=BSUD.17393.1.p1
contig_678	transdecoder	CDS	1043293	1043399	.	+	2	ID=cds.BSUD.17393.1.p1;Parent=BSUD.17393.1.p1
contig_678	transdecoder	exon	1043614	1043751	.	+	.	ID=BSUD.17393.1.p1.exon7;Parent=BSUD.17393.1.p1
contig_678	transdecoder	CDS	1043614	1043751	.	+	0	ID=cds.BSUD.17393.1.p1;Parent=BSUD.17393.1.p1
contig_678	transdecoder	exon	1044341	1044405	.	+	.	ID=BSUD.17393.1.p1.exon8;Parent=BSUD.17393.1.p1
contig_678	transdecoder	CDS	1044341	1044405	.	+	0	ID=cds.BSUD.17393.1.p1;Parent=BSUD.17393.1.p1
contig_678	transdecoder	exon	1045746	1045941	.	+	.	ID=BSUD.17393.1.p1.exon9;Parent=BSUD.17393.1.p1
contig_678	transdecoder	CDS	1045746	1045941	.	+	1	ID=cds.BSUD.17393.1.p1;Parent=BSUD.17393.1.p1
contig_678	transdecoder	exon	1047118	1047183	.	+	.	ID=BSUD.17393.1.p1.exon10;Parent=BSUD.17393.1.p1
contig_678	transdecoder	CDS	1047118	1047183	.	+	0	ID=cds.BSUD.17393.1.p1;Parent=BSUD.17393.1.p1
contig_678	transdecoder	exon	1048342	1051451	.	+	.	ID=BSUD.17393.1.p1.exon11;Parent=BSUD.17393.1.p1
contig_678	transdecoder	CDS	1048342	1048464	.	+	0	ID=cds.BSUD.17393.1.p1;Parent=BSUD.17393.1.p1
contig_678	transdecoder	three_prime_UTR	1048465	1051451	.	+	.	ID=BSUD.17393.1.p1.utr3p1;Parent=BSUD.17393.1.p1
contig_678	tRNAscan-SE	pseudogene_tRNA	1044638	1044708	28.2	-	.	ID=contig_678.trna11;Name=contig_678.tRNA11-ArgTCT;isotype=Arg;anticodon=TCT;gene_biotype=pseudogene
contig_678	tRNAscan-SE	exon	1044638	1044708	.	-	.	ID=contig_678.trna11.exon1;Parent=contig_678.trna11
contig_678	tRNAscan-SE	pseudogene_tRNA	1044893	1044970	25.4	-	.	ID=contig_678.trna10;Name=contig_678.tRNA10-GlyTCC;isotype=Gly;anticodon=TCC;gene_biotype=pseudogene
contig_678	tRNAscan-SE	exon	1044893	1044970	.	-	.	ID=contig_678.trna10.exon1;Parent=contig_678.trna10
contig_678	transdecoder	gene	1052798	1069690	.	-	.	ID=BSUD.17394;Interpro=IPR001012 (UBX domain)---IPR009060 (UBA-like superfamily)---IPR012989 (SEP domain)---IPR029071 (Ubiquitin-like domain superfamily)---IPR036241 (NSFL1 cofactor p47, SEP domain superfamily)
contig_678	transdecoder	mRNA	1052798	1069690	.	-	.	ID=BSUD.17394.1.p1;Parent=BSUD.17394;Interpro=IPR001012 (UBX domain)---IPR009060 (UBA-like superfamily)---IPR012989 (SEP domain)---IPR029071 (Ubiquitin-like domain superfamily)---IPR036241 (NSFL1 cofactor p47, SEP domain superfamily)
contig_678	transdecoder	five_prime_UTR	1069664	1069690	.	-	.	ID=BSUD.17394.1.p1.utr5p1;Parent=BSUD.17394.1.p1
contig_678	transdecoder	exon	1069556	1069690	.	-	.	ID=BSUD.17394.1.p1.exon1;Parent=BSUD.17394.1.p1
contig_678	transdecoder	CDS	1069556	1069663	.	-	0	ID=cds.BSUD.17394.1.p1;Parent=BSUD.17394.1.p1
contig_678	transdecoder	exon	1063442	1063566	.	-	.	ID=BSUD.17394.1.p1.exon2;Parent=BSUD.17394.1.p1
contig_678	transdecoder	CDS	1063442	1063566	.	-	0	ID=cds.BSUD.17394.1.p1;Parent=BSUD.17394.1.p1
contig_678	transdecoder	exon	1061953	1062039	.	-	.	ID=BSUD.17394.1.p1.exon3;Parent=BSUD.17394.1.p1
contig_678	transdecoder	CDS	1061953	1062039	.	-	1	ID=cds.BSUD.17394.1.p1;Parent=BSUD.17394.1.p1
contig_678	transdecoder	exon	1061724	1061801	.	-	.	ID=BSUD.17394.1.p1.exon4;Parent=BSUD.17394.1.p1
contig_678	transdecoder	CDS	1061724	1061801	.	-	1	ID=cds.BSUD.17394.1.p1;Parent=BSUD.17394.1.p1
contig_678	transdecoder	exon	1059715	1059859	.	-	.	ID=BSUD.17394.1.p1.exon5;Parent=BSUD.17394.1.p1
contig_678	transdecoder	CDS	1059715	1059859	.	-	1	ID=cds.BSUD.17394.1.p1;Parent=BSUD.17394.1.p1
contig_678	transdecoder	exon	1058343	1058452	.	-	.	ID=BSUD.17394.1.p1.exon6;Parent=BSUD.17394.1.p1
contig_678	transdecoder	CDS	1058343	1058452	.	-	0	ID=cds.BSUD.17394.1.p1;Parent=BSUD.17394.1.p1
contig_678	transdecoder	exon	1057330	1057467	.	-	.	ID=BSUD.17394.1.p1.exon7;Parent=BSUD.17394.1.p1
contig_678	transdecoder	CDS	1057330	1057467	.	-	1	ID=cds.BSUD.17394.1.p1;Parent=BSUD.17394.1.p1
contig_678	transdecoder	exon	1056372	1056512	.	-	.	ID=BSUD.17394.1.p1.exon8;Parent=BSUD.17394.1.p1
contig_678	transdecoder	CDS	1056372	1056512	.	-	1	ID=cds.BSUD.17394.1.p1;Parent=BSUD.17394.1.p1
contig_678	transdecoder	exon	1055741	1055800	.	-	.	ID=BSUD.17394.1.p1.exon9;Parent=BSUD.17394.1.p1
contig_678	transdecoder	CDS	1055741	1055800	.	-	1	ID=cds.BSUD.17394.1.p1;Parent=BSUD.17394.1.p1
contig_678	transdecoder	exon	1052798	1054565	.	-	.	ID=BSUD.17394.1.p1.exon10;Parent=BSUD.17394.1.p1
contig_678	transdecoder	CDS	1054433	1054565	.	-	1	ID=cds.BSUD.17394.1.p1;Parent=BSUD.17394.1.p1
contig_678	transdecoder	three_prime_UTR	1052798	1054432	.	-	.	ID=BSUD.17394.1.p1.utr3p1;Parent=BSUD.17394.1.p1
contig_678	transdecoder	mRNA	1052800	1069680	.	-	.	ID=BSUD.17394.2.p1;Parent=BSUD.17394;Interpro=IPR001012 (UBX domain)---IPR009060 (UBA-like superfamily)---IPR012989 (SEP domain)---IPR029071 (Ubiquitin-like domain superfamily)---IPR036241 (NSFL1 cofactor p47, SEP domain superfamily)
contig_678	transdecoder	exon	1069556	1069680	.	-	.	ID=BSUD.17394.2.p1.exon1;Parent=BSUD.17394.2.p1
contig_678	transdecoder	CDS	1069556	1069678	.	-	0	ID=cds.BSUD.17394.2.p1;Parent=BSUD.17394.2.p1
contig_678	transdecoder	exon	1063442	1063566	.	-	.	ID=BSUD.17394.2.p1.exon2;Parent=BSUD.17394.2.p1
contig_678	transdecoder	CDS	1063442	1063566	.	-	0	ID=cds.BSUD.17394.2.p1;Parent=BSUD.17394.2.p1
contig_678	transdecoder	exon	1061953	1062039	.	-	.	ID=BSUD.17394.2.p1.exon3;Parent=BSUD.17394.2.p1
contig_678	transdecoder	CDS	1061953	1062039	.	-	1	ID=cds.BSUD.17394.2.p1;Parent=BSUD.17394.2.p1
contig_678	transdecoder	exon	1061724	1061801	.	-	.	ID=BSUD.17394.2.p1.exon4;Parent=BSUD.17394.2.p1
contig_678	transdecoder	CDS	1061724	1061801	.	-	1	ID=cds.BSUD.17394.2.p1;Parent=BSUD.17394.2.p1
contig_678	transdecoder	exon	1059715	1059859	.	-	.	ID=BSUD.17394.2.p1.exon5;Parent=BSUD.17394.2.p1
contig_678	transdecoder	CDS	1059715	1059859	.	-	1	ID=cds.BSUD.17394.2.p1;Parent=BSUD.17394.2.p1
contig_678	transdecoder	exon	1058343	1058452	.	-	.	ID=BSUD.17394.2.p1.exon6;Parent=BSUD.17394.2.p1
contig_678	transdecoder	CDS	1058343	1058452	.	-	0	ID=cds.BSUD.17394.2.p1;Parent=BSUD.17394.2.p1
contig_678	transdecoder	exon	1057330	1057467	.	-	.	ID=BSUD.17394.2.p1.exon7;Parent=BSUD.17394.2.p1
contig_678	transdecoder	CDS	1057330	1057467	.	-	1	ID=cds.BSUD.17394.2.p1;Parent=BSUD.17394.2.p1
contig_678	transdecoder	exon	1056372	1056491	.	-	.	ID=BSUD.17394.2.p1.exon8;Parent=BSUD.17394.2.p1
contig_678	transdecoder	CDS	1056372	1056491	.	-	1	ID=cds.BSUD.17394.2.p1;Parent=BSUD.17394.2.p1
contig_678	transdecoder	exon	1055741	1055800	.	-	.	ID=BSUD.17394.2.p1.exon9;Parent=BSUD.17394.2.p1
contig_678	transdecoder	CDS	1055741	1055800	.	-	1	ID=cds.BSUD.17394.2.p1;Parent=BSUD.17394.2.p1
contig_678	transdecoder	exon	1052800	1054565	.	-	.	ID=BSUD.17394.2.p1.exon10;Parent=BSUD.17394.2.p1
contig_678	transdecoder	CDS	1054433	1054565	.	-	1	ID=cds.BSUD.17394.2.p1;Parent=BSUD.17394.2.p1
contig_678	transdecoder	three_prime_UTR	1052800	1054432	.	-	.	ID=BSUD.17394.2.p1.utr3p1;Parent=BSUD.17394.2.p1
contig_678	transdecoder	gene	1073752	1106998	.	+	.	ID=BSUD.17395;Interpro=IPR001452 (SH3 domain)---IPR001683 (Phox homology)---IPR014536 (Sorting nexin 9 family)---IPR019497 (Sorting nexin protein, WASP-binding domain)---IPR027267 (AH/BAR domain superfamily)---IPR036028 (SH3-like domain superfamily)---IPR036871 (PX domain superfamily)
contig_678	transdecoder	mRNA	1073752	1106998	.	+	.	ID=BSUD.17395.1.p1;Parent=BSUD.17395;Interpro=IPR001452 (SH3 domain)---IPR001683 (Phox homology)---IPR014536 (Sorting nexin 9 family)---IPR019497 (Sorting nexin protein, WASP-binding domain)---IPR027267 (AH/BAR domain superfamily)---IPR036028 (SH3-like domain superfamily)---IPR036871 (PX domain superfamily)
contig_678	transdecoder	five_prime_UTR	1073752	1073984	.	+	.	ID=BSUD.17395.1.p1.utr5p1;Parent=BSUD.17395.1.p1
contig_678	transdecoder	exon	1073752	1073999	.	+	.	ID=BSUD.17395.1.p1.exon1;Parent=BSUD.17395.1.p1
contig_678	transdecoder	CDS	1073985	1073999	.	+	0	ID=cds.BSUD.17395.1.p1;Parent=BSUD.17395.1.p1
contig_678	transdecoder	exon	1077333	1077419	.	+	.	ID=BSUD.17395.1.p1.exon2;Parent=BSUD.17395.1.p1
contig_678	transdecoder	CDS	1077333	1077419	.	+	0	ID=cds.BSUD.17395.1.p1;Parent=BSUD.17395.1.p1
contig_678	transdecoder	exon	1088582	1088656	.	+	.	ID=BSUD.17395.1.p1.exon3;Parent=BSUD.17395.1.p1
contig_678	transdecoder	CDS	1088582	1088656	.	+	0	ID=cds.BSUD.17395.1.p1;Parent=BSUD.17395.1.p1
contig_678	transdecoder	exon	1091551	1091766	.	+	.	ID=BSUD.17395.1.p1.exon4;Parent=BSUD.17395.1.p1
contig_678	transdecoder	CDS	1091551	1091766	.	+	0	ID=cds.BSUD.17395.1.p1;Parent=BSUD.17395.1.p1
contig_678	transdecoder	exon	1092009	1092121	.	+	.	ID=BSUD.17395.1.p1.exon5;Parent=BSUD.17395.1.p1
contig_678	transdecoder	CDS	1092009	1092121	.	+	0	ID=cds.BSUD.17395.1.p1;Parent=BSUD.17395.1.p1
contig_678	transdecoder	exon	1094682	1094772	.	+	.	ID=BSUD.17395.1.p1.exon6;Parent=BSUD.17395.1.p1
contig_678	transdecoder	CDS	1094682	1094772	.	+	1	ID=cds.BSUD.17395.1.p1;Parent=BSUD.17395.1.p1
contig_678	transdecoder	exon	1095464	1095589	.	+	.	ID=BSUD.17395.1.p1.exon7;Parent=BSUD.17395.1.p1
contig_678	transdecoder	CDS	1095464	1095589	.	+	0	ID=cds.BSUD.17395.1.p1;Parent=BSUD.17395.1.p1
contig_678	transdecoder	exon	1095979	1096093	.	+	.	ID=BSUD.17395.1.p1.exon8;Parent=BSUD.17395.1.p1
contig_678	transdecoder	CDS	1095979	1096093	.	+	0	ID=cds.BSUD.17395.1.p1;Parent=BSUD.17395.1.p1
contig_678	transdecoder	exon	1097725	1097855	.	+	.	ID=BSUD.17395.1.p1.exon9;Parent=BSUD.17395.1.p1
contig_678	transdecoder	CDS	1097725	1097855	.	+	2	ID=cds.BSUD.17395.1.p1;Parent=BSUD.17395.1.p1
contig_678	transdecoder	exon	1098194	1098297	.	+	.	ID=BSUD.17395.1.p1.exon10;Parent=BSUD.17395.1.p1
contig_678	transdecoder	CDS	1098194	1098297	.	+	0	ID=cds.BSUD.17395.1.p1;Parent=BSUD.17395.1.p1
contig_678	transdecoder	exon	1098524	1098627	.	+	.	ID=BSUD.17395.1.p1.exon11;Parent=BSUD.17395.1.p1
contig_678	transdecoder	CDS	1098524	1098627	.	+	1	ID=cds.BSUD.17395.1.p1;Parent=BSUD.17395.1.p1
contig_678	transdecoder	exon	1099032	1099109	.	+	.	ID=BSUD.17395.1.p1.exon12;Parent=BSUD.17395.1.p1
contig_678	transdecoder	CDS	1099032	1099109	.	+	2	ID=cds.BSUD.17395.1.p1;Parent=BSUD.17395.1.p1
contig_678	transdecoder	exon	1099662	1099738	.	+	.	ID=BSUD.17395.1.p1.exon13;Parent=BSUD.17395.1.p1
contig_678	transdecoder	CDS	1099662	1099738	.	+	2	ID=cds.BSUD.17395.1.p1;Parent=BSUD.17395.1.p1
contig_678	transdecoder	exon	1100611	1100700	.	+	.	ID=BSUD.17395.1.p1.exon14;Parent=BSUD.17395.1.p1
contig_678	transdecoder	CDS	1100611	1100700	.	+	0	ID=cds.BSUD.17395.1.p1;Parent=BSUD.17395.1.p1
contig_678	transdecoder	exon	1101634	1101840	.	+	.	ID=BSUD.17395.1.p1.exon15;Parent=BSUD.17395.1.p1
contig_678	transdecoder	CDS	1101634	1101840	.	+	0	ID=cds.BSUD.17395.1.p1;Parent=BSUD.17395.1.p1
contig_678	transdecoder	exon	1103247	1106998	.	+	.	ID=BSUD.17395.1.p1.exon16;Parent=BSUD.17395.1.p1
contig_678	transdecoder	CDS	1103247	1103300	.	+	0	ID=cds.BSUD.17395.1.p1;Parent=BSUD.17395.1.p1
contig_678	transdecoder	three_prime_UTR	1103301	1106998	.	+	.	ID=BSUD.17395.1.p1.utr3p1;Parent=BSUD.17395.1.p1
contig_678	tRNAscan-SE	pseudogene_tRNA	1078846	1078915	28.4	-	.	ID=contig_678.trna9;Name=contig_678.tRNA9-GlyTCC;isotype=Gly;anticodon=TCC;gene_biotype=pseudogene
contig_678	tRNAscan-SE	exon	1078846	1078915	.	-	.	ID=contig_678.trna9.exon1;Parent=contig_678.trna9
contig_678	transdecoder	gene	1109116	1119457	.	-	.	ID=BSUD.17396;Interpro=NA
contig_678	transdecoder	mRNA	1109116	1119457	.	-	.	ID=BSUD.17396.1.p1;Parent=BSUD.17396;Interpro=NA
contig_678	transdecoder	five_prime_UTR	1119317	1119457	.	-	.	ID=BSUD.17396.1.p1.utr5p1;Parent=BSUD.17396.1.p1
contig_678	transdecoder	five_prime_UTR	1112493	1112931	.	-	.	ID=BSUD.17396.1.p1.utr5p2;Parent=BSUD.17396.1.p1
contig_678	transdecoder	exon	1119317	1119457	.	-	.	ID=BSUD.17396.1.p1.exon1;Parent=BSUD.17396.1.p1
contig_678	transdecoder	exon	1109116	1112931	.	-	.	ID=BSUD.17396.1.p1.exon2;Parent=BSUD.17396.1.p1
contig_678	transdecoder	CDS	1112184	1112492	.	-	0	ID=cds.BSUD.17396.1.p1;Parent=BSUD.17396.1.p1
contig_678	transdecoder	three_prime_UTR	1109116	1112183	.	-	.	ID=BSUD.17396.1.p1.utr3p1;Parent=BSUD.17396.1.p1
contig_678	transdecoder	mRNA	1109167	1113813	.	-	.	ID=BSUD.17396.2.p1;Parent=BSUD.17396;Interpro=NA
contig_678	transdecoder	five_prime_UTR	1113674	1113813	.	-	.	ID=BSUD.17396.2.p1.utr5p1;Parent=BSUD.17396.2.p1
contig_678	transdecoder	five_prime_UTR	1112493	1112931	.	-	.	ID=BSUD.17396.2.p1.utr5p2;Parent=BSUD.17396.2.p1
contig_678	transdecoder	exon	1113674	1113813	.	-	.	ID=BSUD.17396.2.p1.exon1;Parent=BSUD.17396.2.p1
contig_678	transdecoder	exon	1109167	1112931	.	-	.	ID=BSUD.17396.2.p1.exon2;Parent=BSUD.17396.2.p1
contig_678	transdecoder	CDS	1112184	1112492	.	-	0	ID=cds.BSUD.17396.2.p1;Parent=BSUD.17396.2.p1
contig_678	transdecoder	three_prime_UTR	1109167	1112183	.	-	.	ID=BSUD.17396.2.p1.utr3p1;Parent=BSUD.17396.2.p1
contig_678	transdecoder	gene	1115109	1118722	.	+	.	ID=BSUD.17397;Interpro=NA
contig_678	transdecoder	mRNA	1115109	1118722	.	+	.	ID=BSUD.17397.1.p1;Parent=BSUD.17397;Interpro=NA
contig_678	transdecoder	five_prime_UTR	1115109	1115252	.	+	.	ID=BSUD.17397.1.p1.utr5p1;Parent=BSUD.17397.1.p1
contig_678	transdecoder	five_prime_UTR	1116890	1117277	.	+	.	ID=BSUD.17397.1.p1.utr5p2;Parent=BSUD.17397.1.p1
contig_678	transdecoder	exon	1115109	1115252	.	+	.	ID=BSUD.17397.1.p1.exon1;Parent=BSUD.17397.1.p1
contig_678	transdecoder	exon	1116890	1118722	.	+	.	ID=BSUD.17397.1.p1.exon2;Parent=BSUD.17397.1.p1
contig_678	transdecoder	CDS	1117278	1117430	.	+	0	ID=cds.BSUD.17397.1.p1;Parent=BSUD.17397.1.p1
contig_678	transdecoder	three_prime_UTR	1117431	1118722	.	+	.	ID=BSUD.17397.1.p1.utr3p1;Parent=BSUD.17397.1.p1
contig_678	StringTie	gene	1123515	1126755	1000	-	.	ID=BSUD.17398
contig_678	StringTie	transcript	1123515	1126755	1000	-	.	ID=BSUD.17398.1;Parent=BSUD.17398
contig_678	StringTie	exon	1123515	1126755	1000	-	.	ID=BSUD.17398.1.exon1;Parent=BSUD.17398.1
contig_678	transdecoder	gene	1129918	1228255	.	-	.	ID=BSUD.17399;Interpro=IPR000536 (Nuclear hormone receptor, ligand-binding domain)---IPR001628 (Zinc finger, nuclear hormone receptor-type)---IPR013088 (Zinc finger, NHR/GATA-type)---IPR035500 (Nuclear hormone receptor-like domain superfamily)
contig_678	transdecoder	mRNA	1129918	1228255	.	-	.	ID=BSUD.17399.1.p1;Parent=BSUD.17399;Interpro=IPR000536 (Nuclear hormone receptor, ligand-binding domain)---IPR001628 (Zinc finger, nuclear hormone receptor-type)---IPR013088 (Zinc finger, NHR/GATA-type)---IPR035500 (Nuclear hormone receptor-like domain superfamily)
contig_678	transdecoder	five_prime_UTR	1227433	1228255	.	-	.	ID=BSUD.17399.1.p1.utr5p1;Parent=BSUD.17399.1.p1
contig_678	transdecoder	five_prime_UTR	1193350	1193430	.	-	.	ID=BSUD.17399.1.p1.utr5p2;Parent=BSUD.17399.1.p1
contig_678	transdecoder	exon	1227433	1228255	.	-	.	ID=BSUD.17399.1.p1.exon1;Parent=BSUD.17399.1.p1
contig_678	transdecoder	exon	1193248	1193430	.	-	.	ID=BSUD.17399.1.p1.exon2;Parent=BSUD.17399.1.p1
contig_678	transdecoder	CDS	1193248	1193349	.	-	0	ID=cds.BSUD.17399.1.p1;Parent=BSUD.17399.1.p1
contig_678	transdecoder	exon	1178376	1178517	.	-	.	ID=BSUD.17399.1.p1.exon3;Parent=BSUD.17399.1.p1
contig_678	transdecoder	CDS	1178376	1178517	.	-	0	ID=cds.BSUD.17399.1.p1;Parent=BSUD.17399.1.p1
contig_678	transdecoder	exon	1160734	1162277	.	-	.	ID=BSUD.17399.1.p1.exon4;Parent=BSUD.17399.1.p1
contig_678	transdecoder	CDS	1160734	1162277	.	-	2	ID=cds.BSUD.17399.1.p1;Parent=BSUD.17399.1.p1
contig_678	transdecoder	exon	1154263	1154436	.	-	.	ID=BSUD.17399.1.p1.exon5;Parent=BSUD.17399.1.p1
contig_678	transdecoder	CDS	1154263	1154436	.	-	0	ID=cds.BSUD.17399.1.p1;Parent=BSUD.17399.1.p1
contig_678	transdecoder	exon	1141910	1142006	.	-	.	ID=BSUD.17399.1.p1.exon6;Parent=BSUD.17399.1.p1
contig_678	transdecoder	CDS	1141910	1142006	.	-	0	ID=cds.BSUD.17399.1.p1;Parent=BSUD.17399.1.p1
contig_678	transdecoder	exon	1140440	1140528	.	-	.	ID=BSUD.17399.1.p1.exon7;Parent=BSUD.17399.1.p1
contig_678	transdecoder	CDS	1140440	1140528	.	-	2	ID=cds.BSUD.17399.1.p1;Parent=BSUD.17399.1.p1
contig_678	transdecoder	exon	1136882	1137089	.	-	.	ID=BSUD.17399.1.p1.exon8;Parent=BSUD.17399.1.p1
contig_678	transdecoder	CDS	1136882	1137089	.	-	0	ID=cds.BSUD.17399.1.p1;Parent=BSUD.17399.1.p1
contig_678	transdecoder	exon	1135047	1135250	.	-	.	ID=BSUD.17399.1.p1.exon9;Parent=BSUD.17399.1.p1
contig_678	transdecoder	CDS	1135047	1135250	.	-	2	ID=cds.BSUD.17399.1.p1;Parent=BSUD.17399.1.p1
contig_678	transdecoder	exon	1129918	1134122	.	-	.	ID=BSUD.17399.1.p1.exon10;Parent=BSUD.17399.1.p1
contig_678	transdecoder	CDS	1134049	1134122	.	-	2	ID=cds.BSUD.17399.1.p1;Parent=BSUD.17399.1.p1
contig_678	transdecoder	three_prime_UTR	1129918	1134048	.	-	.	ID=BSUD.17399.1.p1.utr3p1;Parent=BSUD.17399.1.p1
contig_678	transdecoder	mRNA	1133637	1228025	.	-	.	ID=BSUD.17399.2.p1;Parent=BSUD.17399;Interpro=IPR000536 (Nuclear hormone receptor, ligand-binding domain)---IPR001628 (Zinc finger, nuclear hormone receptor-type)---IPR013088 (Zinc finger, NHR/GATA-type)---IPR035500 (Nuclear hormone receptor-like domain superfamily)
contig_678	transdecoder	five_prime_UTR	1227812	1228025	.	-	.	ID=BSUD.17399.2.p1.utr5p1;Parent=BSUD.17399.2.p1
contig_678	transdecoder	five_prime_UTR	1227433	1227573	.	-	.	ID=BSUD.17399.2.p1.utr5p2;Parent=BSUD.17399.2.p1
contig_678	transdecoder	five_prime_UTR	1193350	1193430	.	-	.	ID=BSUD.17399.2.p1.utr5p3;Parent=BSUD.17399.2.p1
contig_678	transdecoder	exon	1227812	1228025	.	-	.	ID=BSUD.17399.2.p1.exon1;Parent=BSUD.17399.2.p1
contig_678	transdecoder	exon	1227433	1227573	.	-	.	ID=BSUD.17399.2.p1.exon2;Parent=BSUD.17399.2.p1
contig_678	transdecoder	exon	1193248	1193430	.	-	.	ID=BSUD.17399.2.p1.exon3;Parent=BSUD.17399.2.p1
contig_678	transdecoder	CDS	1193248	1193349	.	-	0	ID=cds.BSUD.17399.2.p1;Parent=BSUD.17399.2.p1
contig_678	transdecoder	exon	1178376	1178517	.	-	.	ID=BSUD.17399.2.p1.exon4;Parent=BSUD.17399.2.p1
contig_678	transdecoder	CDS	1178376	1178517	.	-	0	ID=cds.BSUD.17399.2.p1;Parent=BSUD.17399.2.p1
contig_678	transdecoder	exon	1160734	1162277	.	-	.	ID=BSUD.17399.2.p1.exon5;Parent=BSUD.17399.2.p1
contig_678	transdecoder	CDS	1160734	1162277	.	-	2	ID=cds.BSUD.17399.2.p1;Parent=BSUD.17399.2.p1
contig_678	transdecoder	exon	1154263	1154436	.	-	.	ID=BSUD.17399.2.p1.exon6;Parent=BSUD.17399.2.p1
contig_678	transdecoder	CDS	1154263	1154436	.	-	0	ID=cds.BSUD.17399.2.p1;Parent=BSUD.17399.2.p1
contig_678	transdecoder	exon	1141910	1142006	.	-	.	ID=BSUD.17399.2.p1.exon7;Parent=BSUD.17399.2.p1
contig_678	transdecoder	CDS	1141910	1142006	.	-	0	ID=cds.BSUD.17399.2.p1;Parent=BSUD.17399.2.p1
contig_678	transdecoder	exon	1140440	1140528	.	-	.	ID=BSUD.17399.2.p1.exon8;Parent=BSUD.17399.2.p1
contig_678	transdecoder	CDS	1140440	1140528	.	-	2	ID=cds.BSUD.17399.2.p1;Parent=BSUD.17399.2.p1
contig_678	transdecoder	exon	1136882	1137089	.	-	.	ID=BSUD.17399.2.p1.exon9;Parent=BSUD.17399.2.p1
contig_678	transdecoder	CDS	1136882	1137089	.	-	0	ID=cds.BSUD.17399.2.p1;Parent=BSUD.17399.2.p1
contig_678	transdecoder	exon	1135047	1135250	.	-	.	ID=BSUD.17399.2.p1.exon10;Parent=BSUD.17399.2.p1
contig_678	transdecoder	CDS	1135047	1135250	.	-	2	ID=cds.BSUD.17399.2.p1;Parent=BSUD.17399.2.p1
contig_678	transdecoder	exon	1133637	1134122	.	-	.	ID=BSUD.17399.2.p1.exon11;Parent=BSUD.17399.2.p1
contig_678	transdecoder	CDS	1134049	1134122	.	-	2	ID=cds.BSUD.17399.2.p1;Parent=BSUD.17399.2.p1
contig_678	transdecoder	three_prime_UTR	1133637	1134048	.	-	.	ID=BSUD.17399.2.p1.utr3p1;Parent=BSUD.17399.2.p1
contig_678	tRNAscan-SE	pseudogene_tRNA	1194533	1194600	33.2	-	.	ID=contig_678.trna8;Name=contig_678.tRNA8-GluTTC;isotype=Glu;anticodon=TTC;gene_biotype=pseudogene
contig_678	tRNAscan-SE	exon	1194533	1194600	.	-	.	ID=contig_678.trna8.exon1;Parent=contig_678.trna8
contig_678	transdecoder	gene	1236422	1251498	.	+	.	ID=BSUD.17400;Interpro=IPR003604 (Matrin/U1-C-like, C2H2-type zinc finger)---IPR036236 (Zinc finger C2H2 superfamily)
contig_678	transdecoder	mRNA	1236422	1251498	.	+	.	ID=BSUD.17400.1.p1;Parent=BSUD.17400;Interpro=IPR003604 (Matrin/U1-C-like, C2H2-type zinc finger)---IPR036236 (Zinc finger C2H2 superfamily)
contig_678	transdecoder	five_prime_UTR	1236422	1236569	.	+	.	ID=BSUD.17400.1.p1.utr5p1;Parent=BSUD.17400.1.p1
contig_678	transdecoder	exon	1236422	1236569	.	+	.	ID=BSUD.17400.1.p1.exon1;Parent=BSUD.17400.1.p1
contig_678	transdecoder	exon	1238704	1238847	.	+	.	ID=BSUD.17400.1.p1.exon2;Parent=BSUD.17400.1.p1
contig_678	transdecoder	CDS	1238704	1238847	.	+	0	ID=cds.BSUD.17400.1.p1;Parent=BSUD.17400.1.p1
contig_678	transdecoder	exon	1239715	1239886	.	+	.	ID=BSUD.17400.1.p1.exon3;Parent=BSUD.17400.1.p1
contig_678	transdecoder	CDS	1239715	1239886	.	+	0	ID=cds.BSUD.17400.1.p1;Parent=BSUD.17400.1.p1
contig_678	transdecoder	exon	1241605	1241642	.	+	.	ID=BSUD.17400.1.p1.exon4;Parent=BSUD.17400.1.p1
contig_678	transdecoder	CDS	1241605	1241642	.	+	2	ID=cds.BSUD.17400.1.p1;Parent=BSUD.17400.1.p1
contig_678	transdecoder	exon	1245130	1245184	.	+	.	ID=BSUD.17400.1.p1.exon5;Parent=BSUD.17400.1.p1
contig_678	transdecoder	CDS	1245130	1245184	.	+	0	ID=cds.BSUD.17400.1.p1;Parent=BSUD.17400.1.p1
contig_678	transdecoder	exon	1247366	1251498	.	+	.	ID=BSUD.17400.1.p1.exon6;Parent=BSUD.17400.1.p1
contig_678	transdecoder	CDS	1247366	1248069	.	+	2	ID=cds.BSUD.17400.1.p1;Parent=BSUD.17400.1.p1
contig_678	transdecoder	three_prime_UTR	1248070	1251498	.	+	.	ID=BSUD.17400.1.p1.utr3p1;Parent=BSUD.17400.1.p1
contig_678	transdecoder	mRNA	1236444	1251498	.	+	.	ID=BSUD.17400.2.p1;Parent=BSUD.17400;Interpro=IPR003604 (Matrin/U1-C-like, C2H2-type zinc finger)---IPR036236 (Zinc finger C2H2 superfamily)
contig_678	transdecoder	five_prime_UTR	1236444	1236569	.	+	.	ID=BSUD.17400.2.p1.utr5p1;Parent=BSUD.17400.2.p1
contig_678	transdecoder	five_prime_UTR	1238704	1238847	.	+	.	ID=BSUD.17400.2.p1.utr5p2;Parent=BSUD.17400.2.p1
contig_678	transdecoder	five_prime_UTR	1239715	1239886	.	+	.	ID=BSUD.17400.2.p1.utr5p3;Parent=BSUD.17400.2.p1
contig_678	transdecoder	five_prime_UTR	1241605	1241642	.	+	.	ID=BSUD.17400.2.p1.utr5p4;Parent=BSUD.17400.2.p1
contig_678	transdecoder	five_prime_UTR	1245130	1245184	.	+	.	ID=BSUD.17400.2.p1.utr5p5;Parent=BSUD.17400.2.p1
contig_678	transdecoder	five_prime_UTR	1245537	1245567	.	+	.	ID=BSUD.17400.2.p1.utr5p6;Parent=BSUD.17400.2.p1
contig_678	transdecoder	five_prime_UTR	1247366	1247487	.	+	.	ID=BSUD.17400.2.p1.utr5p7;Parent=BSUD.17400.2.p1
contig_678	transdecoder	exon	1236444	1236569	.	+	.	ID=BSUD.17400.2.p1.exon1;Parent=BSUD.17400.2.p1
contig_678	transdecoder	exon	1238704	1238847	.	+	.	ID=BSUD.17400.2.p1.exon2;Parent=BSUD.17400.2.p1
contig_678	transdecoder	exon	1239715	1239886	.	+	.	ID=BSUD.17400.2.p1.exon3;Parent=BSUD.17400.2.p1
contig_678	transdecoder	exon	1241605	1241642	.	+	.	ID=BSUD.17400.2.p1.exon4;Parent=BSUD.17400.2.p1
contig_678	transdecoder	exon	1245130	1245184	.	+	.	ID=BSUD.17400.2.p1.exon5;Parent=BSUD.17400.2.p1
contig_678	transdecoder	exon	1245537	1245567	.	+	.	ID=BSUD.17400.2.p1.exon6;Parent=BSUD.17400.2.p1
contig_678	transdecoder	exon	1247366	1251498	.	+	.	ID=BSUD.17400.2.p1.exon7;Parent=BSUD.17400.2.p1
contig_678	transdecoder	CDS	1247488	1248069	.	+	0	ID=cds.BSUD.17400.2.p1;Parent=BSUD.17400.2.p1
contig_678	transdecoder	three_prime_UTR	1248070	1251498	.	+	.	ID=BSUD.17400.2.p1.utr3p1;Parent=BSUD.17400.2.p1
contig_678	transdecoder	mRNA	1236457	1251498	.	+	.	ID=BSUD.17400.3.p1;Parent=BSUD.17400;Interpro=IPR003604 (Matrin/U1-C-like, C2H2-type zinc finger)---IPR036236 (Zinc finger C2H2 superfamily)
contig_678	transdecoder	five_prime_UTR	1236457	1236569	.	+	.	ID=BSUD.17400.3.p1.utr5p1;Parent=BSUD.17400.3.p1
contig_678	transdecoder	five_prime_UTR	1238704	1238847	.	+	.	ID=BSUD.17400.3.p1.utr5p2;Parent=BSUD.17400.3.p1
contig_678	transdecoder	five_prime_UTR	1239715	1239886	.	+	.	ID=BSUD.17400.3.p1.utr5p3;Parent=BSUD.17400.3.p1
contig_678	transdecoder	five_prime_UTR	1241605	1241642	.	+	.	ID=BSUD.17400.3.p1.utr5p4;Parent=BSUD.17400.3.p1
contig_678	transdecoder	five_prime_UTR	1245130	1247487	.	+	.	ID=BSUD.17400.3.p1.utr5p5;Parent=BSUD.17400.3.p1
contig_678	transdecoder	exon	1236457	1236569	.	+	.	ID=BSUD.17400.3.p1.exon1;Parent=BSUD.17400.3.p1
contig_678	transdecoder	exon	1238704	1238847	.	+	.	ID=BSUD.17400.3.p1.exon2;Parent=BSUD.17400.3.p1
contig_678	transdecoder	exon	1239715	1239886	.	+	.	ID=BSUD.17400.3.p1.exon3;Parent=BSUD.17400.3.p1
contig_678	transdecoder	exon	1241605	1241642	.	+	.	ID=BSUD.17400.3.p1.exon4;Parent=BSUD.17400.3.p1
contig_678	transdecoder	exon	1245130	1251498	.	+	.	ID=BSUD.17400.3.p1.exon5;Parent=BSUD.17400.3.p1
contig_678	transdecoder	CDS	1247488	1248069	.	+	0	ID=cds.BSUD.17400.3.p1;Parent=BSUD.17400.3.p1
contig_678	transdecoder	three_prime_UTR	1248070	1251498	.	+	.	ID=BSUD.17400.3.p1.utr3p1;Parent=BSUD.17400.3.p1
contig_678	transdecoder	gene	1257903	1267879	.	+	.	ID=BSUD.17401;Interpro=IPR003604 (Matrin/U1-C-like, C2H2-type zinc finger)---IPR013087 (Zinc finger C2H2-type)---IPR036236 (Zinc finger C2H2 superfamily)
contig_678	transdecoder	mRNA	1257903	1267879	.	+	.	ID=BSUD.17401.1.p1;Parent=BSUD.17401;Interpro=IPR003604 (Matrin/U1-C-like, C2H2-type zinc finger)---IPR013087 (Zinc finger C2H2-type)---IPR036236 (Zinc finger C2H2 superfamily)
contig_678	transdecoder	five_prime_UTR	1257903	1258045	.	+	.	ID=BSUD.17401.1.p1.utr5p1;Parent=BSUD.17401.1.p1
contig_678	transdecoder	five_prime_UTR	1258794	1258865	.	+	.	ID=BSUD.17401.1.p1.utr5p2;Parent=BSUD.17401.1.p1
contig_678	transdecoder	five_prime_UTR	1259716	1259733	.	+	.	ID=BSUD.17401.1.p1.utr5p3;Parent=BSUD.17401.1.p1
contig_678	transdecoder	exon	1257903	1258045	.	+	.	ID=BSUD.17401.1.p1.exon1;Parent=BSUD.17401.1.p1
contig_678	transdecoder	exon	1258794	1258865	.	+	.	ID=BSUD.17401.1.p1.exon2;Parent=BSUD.17401.1.p1
contig_678	transdecoder	exon	1259716	1259877	.	+	.	ID=BSUD.17401.1.p1.exon3;Parent=BSUD.17401.1.p1
contig_678	transdecoder	CDS	1259734	1259877	.	+	0	ID=cds.BSUD.17401.1.p1;Parent=BSUD.17401.1.p1
contig_678	transdecoder	exon	1260186	1260351	.	+	.	ID=BSUD.17401.1.p1.exon4;Parent=BSUD.17401.1.p1
contig_678	transdecoder	CDS	1260186	1260351	.	+	0	ID=cds.BSUD.17401.1.p1;Parent=BSUD.17401.1.p1
contig_678	transdecoder	exon	1261350	1261387	.	+	.	ID=BSUD.17401.1.p1.exon5;Parent=BSUD.17401.1.p1
contig_678	transdecoder	CDS	1261350	1261387	.	+	2	ID=cds.BSUD.17401.1.p1;Parent=BSUD.17401.1.p1
contig_678	transdecoder	exon	1261506	1261569	.	+	.	ID=BSUD.17401.1.p1.exon6;Parent=BSUD.17401.1.p1
contig_678	transdecoder	CDS	1261506	1261569	.	+	0	ID=cds.BSUD.17401.1.p1;Parent=BSUD.17401.1.p1
contig_678	transdecoder	exon	1265241	1267879	.	+	.	ID=BSUD.17401.1.p1.exon7;Parent=BSUD.17401.1.p1
contig_678	transdecoder	CDS	1265241	1266193	.	+	2	ID=cds.BSUD.17401.1.p1;Parent=BSUD.17401.1.p1
contig_678	transdecoder	three_prime_UTR	1266194	1267879	.	+	.	ID=BSUD.17401.1.p1.utr3p1;Parent=BSUD.17401.1.p1
contig_678	transdecoder	mRNA	1257916	1267879	.	+	.	ID=BSUD.17401.2.p1;Parent=BSUD.17401;Interpro=IPR003604 (Matrin/U1-C-like, C2H2-type zinc finger)---IPR013087 (Zinc finger C2H2-type)---IPR036236 (Zinc finger C2H2 superfamily)
contig_678	transdecoder	five_prime_UTR	1257916	1258045	.	+	.	ID=BSUD.17401.2.p1.utr5p1;Parent=BSUD.17401.2.p1
contig_678	transdecoder	five_prime_UTR	1259716	1259733	.	+	.	ID=BSUD.17401.2.p1.utr5p2;Parent=BSUD.17401.2.p1
contig_678	transdecoder	exon	1257916	1258045	.	+	.	ID=BSUD.17401.2.p1.exon1;Parent=BSUD.17401.2.p1
contig_678	transdecoder	exon	1259716	1259877	.	+	.	ID=BSUD.17401.2.p1.exon2;Parent=BSUD.17401.2.p1
contig_678	transdecoder	CDS	1259734	1259877	.	+	0	ID=cds.BSUD.17401.2.p1;Parent=BSUD.17401.2.p1
contig_678	transdecoder	exon	1260186	1260351	.	+	.	ID=BSUD.17401.2.p1.exon3;Parent=BSUD.17401.2.p1
contig_678	transdecoder	CDS	1260186	1260351	.	+	0	ID=cds.BSUD.17401.2.p1;Parent=BSUD.17401.2.p1
contig_678	transdecoder	exon	1261350	1261387	.	+	.	ID=BSUD.17401.2.p1.exon4;Parent=BSUD.17401.2.p1
contig_678	transdecoder	CDS	1261350	1261387	.	+	2	ID=cds.BSUD.17401.2.p1;Parent=BSUD.17401.2.p1
contig_678	transdecoder	exon	1261506	1261569	.	+	.	ID=BSUD.17401.2.p1.exon5;Parent=BSUD.17401.2.p1
contig_678	transdecoder	CDS	1261506	1261569	.	+	0	ID=cds.BSUD.17401.2.p1;Parent=BSUD.17401.2.p1
contig_678	transdecoder	exon	1265241	1267879	.	+	.	ID=BSUD.17401.2.p1.exon6;Parent=BSUD.17401.2.p1
contig_678	transdecoder	CDS	1265241	1266193	.	+	2	ID=cds.BSUD.17401.2.p1;Parent=BSUD.17401.2.p1
contig_678	transdecoder	three_prime_UTR	1266194	1267879	.	+	.	ID=BSUD.17401.2.p1.utr3p1;Parent=BSUD.17401.2.p1
contig_678	transdecoder	gene	1269492	1283091	.	-	.	ID=BSUD.17407;Interpro=IPR019095 (Mediator complex, subunit Med18)
contig_678	transdecoder	mRNA	1269492	1283091	.	-	.	ID=BSUD.17407.1.p1;Parent=BSUD.17407;Interpro=IPR019095 (Mediator complex, subunit Med18)
contig_678	transdecoder	five_prime_UTR	1282945	1283091	.	-	.	ID=BSUD.17407.1.p1.utr5p1;Parent=BSUD.17407.1.p1
contig_678	transdecoder	exon	1282879	1283091	.	-	.	ID=BSUD.17407.1.p1.exon1;Parent=BSUD.17407.1.p1
contig_678	transdecoder	CDS	1282879	1282944	.	-	0	ID=cds.BSUD.17407.1.p1;Parent=BSUD.17407.1.p1
contig_678	transdecoder	exon	1276199	1276313	.	-	.	ID=BSUD.17407.1.p1.exon2;Parent=BSUD.17407.1.p1
contig_678	transdecoder	CDS	1276199	1276313	.	-	0	ID=cds.BSUD.17407.1.p1;Parent=BSUD.17407.1.p1
contig_678	transdecoder	exon	1275465	1275540	.	-	.	ID=BSUD.17407.1.p1.exon3;Parent=BSUD.17407.1.p1
contig_678	transdecoder	CDS	1275465	1275540	.	-	2	ID=cds.BSUD.17407.1.p1;Parent=BSUD.17407.1.p1
contig_678	transdecoder	exon	1274541	1274663	.	-	.	ID=BSUD.17407.1.p1.exon4;Parent=BSUD.17407.1.p1
contig_678	transdecoder	CDS	1274541	1274663	.	-	1	ID=cds.BSUD.17407.1.p1;Parent=BSUD.17407.1.p1
contig_678	transdecoder	exon	1274105	1274183	.	-	.	ID=BSUD.17407.1.p1.exon5;Parent=BSUD.17407.1.p1
contig_678	transdecoder	CDS	1274105	1274183	.	-	1	ID=cds.BSUD.17407.1.p1;Parent=BSUD.17407.1.p1
contig_678	transdecoder	exon	1272184	1272323	.	-	.	ID=BSUD.17407.1.p1.exon6;Parent=BSUD.17407.1.p1
contig_678	transdecoder	CDS	1272184	1272323	.	-	0	ID=cds.BSUD.17407.1.p1;Parent=BSUD.17407.1.p1
contig_678	transdecoder	exon	1269492	1269650	.	-	.	ID=BSUD.17407.1.p1.exon7;Parent=BSUD.17407.1.p1
contig_678	transdecoder	CDS	1269605	1269650	.	-	1	ID=cds.BSUD.17407.1.p1;Parent=BSUD.17407.1.p1
contig_678	transdecoder	three_prime_UTR	1269492	1269604	.	-	.	ID=BSUD.17407.1.p1.utr3p1;Parent=BSUD.17407.1.p1
contig_678	transdecoder	gene	1283162	1291465	.	+	.	ID=BSUD.17408;Interpro=IPR015834 (Uncharacterised conserved protein UCP016642)---IPR019197 (Biotin-protein ligase, N-terminal)---IPR029062 (Class I glutamine amidotransferase-like)
contig_678	transdecoder	mRNA	1283162	1290914	.	+	.	ID=BSUD.17408.1.p1;Parent=BSUD.17408;Interpro=IPR015834 (Uncharacterised conserved protein UCP016642)---IPR019197 (Biotin-protein ligase, N-terminal)---IPR029062 (Class I glutamine amidotransferase-like)
contig_678	transdecoder	five_prime_UTR	1283162	1284472	.	+	.	ID=BSUD.17408.1.p1.utr5p1;Parent=BSUD.17408.1.p1
contig_678	transdecoder	five_prime_UTR	1285006	1285105	.	+	.	ID=BSUD.17408.1.p1.utr5p2;Parent=BSUD.17408.1.p1
contig_678	transdecoder	five_prime_UTR	1285471	1285476	.	+	.	ID=BSUD.17408.1.p1.utr5p3;Parent=BSUD.17408.1.p1
contig_678	transdecoder	exon	1283162	1284472	.	+	.	ID=BSUD.17408.1.p1.exon1;Parent=BSUD.17408.1.p1
contig_678	transdecoder	exon	1285006	1285105	.	+	.	ID=BSUD.17408.1.p1.exon2;Parent=BSUD.17408.1.p1
contig_678	transdecoder	exon	1285471	1285618	.	+	.	ID=BSUD.17408.1.p1.exon3;Parent=BSUD.17408.1.p1
contig_678	transdecoder	CDS	1285477	1285618	.	+	0	ID=cds.BSUD.17408.1.p1;Parent=BSUD.17408.1.p1
contig_678	transdecoder	exon	1289387	1289614	.	+	.	ID=BSUD.17408.1.p1.exon4;Parent=BSUD.17408.1.p1
contig_678	transdecoder	CDS	1289387	1289614	.	+	2	ID=cds.BSUD.17408.1.p1;Parent=BSUD.17408.1.p1
contig_678	transdecoder	exon	1289802	1290914	.	+	.	ID=BSUD.17408.1.p1.exon5;Parent=BSUD.17408.1.p1
contig_678	transdecoder	CDS	1289802	1290214	.	+	2	ID=cds.BSUD.17408.1.p1;Parent=BSUD.17408.1.p1
contig_678	transdecoder	three_prime_UTR	1290215	1290914	.	+	.	ID=BSUD.17408.1.p1.utr3p1;Parent=BSUD.17408.1.p1
contig_678	transdecoder	mRNA	1283171	1291465	.	+	.	ID=BSUD.17408.2.p1;Parent=BSUD.17408;Interpro=IPR015834 (Uncharacterised conserved protein UCP016642)---IPR019197 (Biotin-protein ligase, N-terminal)---IPR029062 (Class I glutamine amidotransferase-like)
contig_678	transdecoder	five_prime_UTR	1283171	1283265	.	+	.	ID=BSUD.17408.2.p1.utr5p1;Parent=BSUD.17408.2.p1
contig_678	transdecoder	five_prime_UTR	1284453	1284472	.	+	.	ID=BSUD.17408.2.p1.utr5p2;Parent=BSUD.17408.2.p1
contig_678	transdecoder	five_prime_UTR	1285006	1285105	.	+	.	ID=BSUD.17408.2.p1.utr5p3;Parent=BSUD.17408.2.p1
contig_678	transdecoder	five_prime_UTR	1285471	1285476	.	+	.	ID=BSUD.17408.2.p1.utr5p4;Parent=BSUD.17408.2.p1
contig_678	transdecoder	exon	1283171	1283265	.	+	.	ID=BSUD.17408.2.p1.exon1;Parent=BSUD.17408.2.p1
contig_678	transdecoder	exon	1284453	1284472	.	+	.	ID=BSUD.17408.2.p1.exon2;Parent=BSUD.17408.2.p1
contig_678	transdecoder	exon	1285006	1285105	.	+	.	ID=BSUD.17408.2.p1.exon3;Parent=BSUD.17408.2.p1
contig_678	transdecoder	exon	1285471	1285618	.	+	.	ID=BSUD.17408.2.p1.exon4;Parent=BSUD.17408.2.p1
contig_678	transdecoder	CDS	1285477	1285618	.	+	0	ID=cds.BSUD.17408.2.p1;Parent=BSUD.17408.2.p1
contig_678	transdecoder	exon	1289387	1289614	.	+	.	ID=BSUD.17408.2.p1.exon5;Parent=BSUD.17408.2.p1
contig_678	transdecoder	CDS	1289387	1289614	.	+	2	ID=cds.BSUD.17408.2.p1;Parent=BSUD.17408.2.p1
contig_678	transdecoder	exon	1289802	1291465	.	+	.	ID=BSUD.17408.2.p1.exon6;Parent=BSUD.17408.2.p1
contig_678	transdecoder	CDS	1289802	1290214	.	+	2	ID=cds.BSUD.17408.2.p1;Parent=BSUD.17408.2.p1
contig_678	transdecoder	three_prime_UTR	1290215	1291465	.	+	.	ID=BSUD.17408.2.p1.utr3p1;Parent=BSUD.17408.2.p1
contig_678	transdecoder	mRNA	1284553	1291465	.	+	.	ID=BSUD.17408.3.p1;Parent=BSUD.17408;Interpro=IPR015834 (Uncharacterised conserved protein UCP016642)---IPR019197 (Biotin-protein ligase, N-terminal)---IPR029062 (Class I glutamine amidotransferase-like)
contig_678	transdecoder	five_prime_UTR	1284553	1285105	.	+	.	ID=BSUD.17408.3.p1.utr5p1;Parent=BSUD.17408.3.p1
contig_678	transdecoder	five_prime_UTR	1285471	1285476	.	+	.	ID=BSUD.17408.3.p1.utr5p2;Parent=BSUD.17408.3.p1
contig_678	transdecoder	exon	1284553	1285105	.	+	.	ID=BSUD.17408.3.p1.exon1;Parent=BSUD.17408.3.p1
contig_678	transdecoder	exon	1285471	1285618	.	+	.	ID=BSUD.17408.3.p1.exon2;Parent=BSUD.17408.3.p1
contig_678	transdecoder	CDS	1285477	1285618	.	+	0	ID=cds.BSUD.17408.3.p1;Parent=BSUD.17408.3.p1
contig_678	transdecoder	exon	1289387	1289614	.	+	.	ID=BSUD.17408.3.p1.exon3;Parent=BSUD.17408.3.p1
contig_678	transdecoder	CDS	1289387	1289614	.	+	2	ID=cds.BSUD.17408.3.p1;Parent=BSUD.17408.3.p1
contig_678	transdecoder	exon	1289802	1291465	.	+	.	ID=BSUD.17408.3.p1.exon4;Parent=BSUD.17408.3.p1
contig_678	transdecoder	CDS	1289802	1290214	.	+	2	ID=cds.BSUD.17408.3.p1;Parent=BSUD.17408.3.p1
contig_678	transdecoder	three_prime_UTR	1290215	1291465	.	+	.	ID=BSUD.17408.3.p1.utr3p1;Parent=BSUD.17408.3.p1
contig_678	transdecoder	gene	1292107	1378618	.	-	.	ID=BSUD.17409;Interpro=IPR001781 (Zinc finger, LIM-type)---IPR045268 (LIM domain and actin-binding protein LIMA-like)
contig_678	transdecoder	mRNA	1292107	1378618	.	-	.	ID=BSUD.17409.1.p1;Parent=BSUD.17409;Interpro=IPR001781 (Zinc finger, LIM-type)---IPR045268 (LIM domain and actin-binding protein LIMA-like)
contig_678	transdecoder	five_prime_UTR	1378544	1378618	.	-	.	ID=BSUD.17409.1.p1.utr5p1;Parent=BSUD.17409.1.p1
contig_678	transdecoder	five_prime_UTR	1378329	1378380	.	-	.	ID=BSUD.17409.1.p1.utr5p2;Parent=BSUD.17409.1.p1
contig_678	transdecoder	five_prime_UTR	1352839	1352883	.	-	.	ID=BSUD.17409.1.p1.utr5p3;Parent=BSUD.17409.1.p1
contig_678	transdecoder	exon	1378544	1378618	.	-	.	ID=BSUD.17409.1.p1.exon1;Parent=BSUD.17409.1.p1
contig_678	transdecoder	exon	1378329	1378380	.	-	.	ID=BSUD.17409.1.p1.exon2;Parent=BSUD.17409.1.p1
contig_678	transdecoder	exon	1352653	1352883	.	-	.	ID=BSUD.17409.1.p1.exon3;Parent=BSUD.17409.1.p1
contig_678	transdecoder	CDS	1352653	1352838	.	-	0	ID=cds.BSUD.17409.1.p1;Parent=BSUD.17409.1.p1
contig_678	transdecoder	exon	1333853	1334272	.	-	.	ID=BSUD.17409.1.p1.exon4;Parent=BSUD.17409.1.p1
contig_678	transdecoder	CDS	1333853	1334272	.	-	0	ID=cds.BSUD.17409.1.p1;Parent=BSUD.17409.1.p1
contig_678	transdecoder	exon	1332482	1333237	.	-	.	ID=BSUD.17409.1.p1.exon5;Parent=BSUD.17409.1.p1
contig_678	transdecoder	CDS	1332482	1333237	.	-	0	ID=cds.BSUD.17409.1.p1;Parent=BSUD.17409.1.p1
contig_678	transdecoder	exon	1320120	1320186	.	-	.	ID=BSUD.17409.1.p1.exon6;Parent=BSUD.17409.1.p1
contig_678	transdecoder	CDS	1320120	1320186	.	-	0	ID=cds.BSUD.17409.1.p1;Parent=BSUD.17409.1.p1
contig_678	transdecoder	exon	1318684	1318711	.	-	.	ID=BSUD.17409.1.p1.exon7;Parent=BSUD.17409.1.p1
contig_678	transdecoder	CDS	1318684	1318711	.	-	2	ID=cds.BSUD.17409.1.p1;Parent=BSUD.17409.1.p1
contig_678	transdecoder	exon	1317916	1317961	.	-	.	ID=BSUD.17409.1.p1.exon8;Parent=BSUD.17409.1.p1
contig_678	transdecoder	CDS	1317916	1317961	.	-	1	ID=cds.BSUD.17409.1.p1;Parent=BSUD.17409.1.p1
contig_678	transdecoder	exon	1316733	1317695	.	-	.	ID=BSUD.17409.1.p1.exon9;Parent=BSUD.17409.1.p1
contig_678	transdecoder	CDS	1316733	1317695	.	-	0	ID=cds.BSUD.17409.1.p1;Parent=BSUD.17409.1.p1
contig_678	transdecoder	exon	1313803	1314263	.	-	.	ID=BSUD.17409.1.p1.exon10;Parent=BSUD.17409.1.p1
contig_678	transdecoder	CDS	1313803	1314263	.	-	0	ID=cds.BSUD.17409.1.p1;Parent=BSUD.17409.1.p1
contig_678	transdecoder	exon	1312795	1312944	.	-	.	ID=BSUD.17409.1.p1.exon11;Parent=BSUD.17409.1.p1
contig_678	transdecoder	CDS	1312795	1312944	.	-	1	ID=cds.BSUD.17409.1.p1;Parent=BSUD.17409.1.p1
contig_678	transdecoder	exon	1310487	1310763	.	-	.	ID=BSUD.17409.1.p1.exon12;Parent=BSUD.17409.1.p1
contig_678	transdecoder	CDS	1310487	1310763	.	-	1	ID=cds.BSUD.17409.1.p1;Parent=BSUD.17409.1.p1
contig_678	transdecoder	exon	1292107	1293770	.	-	.	ID=BSUD.17409.1.p1.exon13;Parent=BSUD.17409.1.p1
contig_678	transdecoder	CDS	1293747	1293770	.	-	0	ID=cds.BSUD.17409.1.p1;Parent=BSUD.17409.1.p1
contig_678	transdecoder	three_prime_UTR	1292107	1293746	.	-	.	ID=BSUD.17409.1.p1.utr3p1;Parent=BSUD.17409.1.p1
contig_678	transdecoder	mRNA	1292107	1378618	.	-	.	ID=BSUD.17409.2.p1;Parent=BSUD.17409;Interpro=IPR001781 (Zinc finger, LIM-type)---IPR045268 (LIM domain and actin-binding protein LIMA-like)
contig_678	transdecoder	five_prime_UTR	1378329	1378618	.	-	.	ID=BSUD.17409.2.p1.utr5p1;Parent=BSUD.17409.2.p1
contig_678	transdecoder	five_prime_UTR	1361989	1362179	.	-	.	ID=BSUD.17409.2.p1.utr5p2;Parent=BSUD.17409.2.p1
contig_678	transdecoder	five_prime_UTR	1352839	1352883	.	-	.	ID=BSUD.17409.2.p1.utr5p3;Parent=BSUD.17409.2.p1
contig_678	transdecoder	exon	1378329	1378618	.	-	.	ID=BSUD.17409.2.p1.exon1;Parent=BSUD.17409.2.p1
contig_678	transdecoder	exon	1361989	1362179	.	-	.	ID=BSUD.17409.2.p1.exon2;Parent=BSUD.17409.2.p1
contig_678	transdecoder	exon	1352653	1352883	.	-	.	ID=BSUD.17409.2.p1.exon3;Parent=BSUD.17409.2.p1
contig_678	transdecoder	CDS	1352653	1352838	.	-	0	ID=cds.BSUD.17409.2.p1;Parent=BSUD.17409.2.p1
contig_678	transdecoder	exon	1333853	1334272	.	-	.	ID=BSUD.17409.2.p1.exon4;Parent=BSUD.17409.2.p1
contig_678	transdecoder	CDS	1333853	1334272	.	-	0	ID=cds.BSUD.17409.2.p1;Parent=BSUD.17409.2.p1
contig_678	transdecoder	exon	1320120	1320186	.	-	.	ID=BSUD.17409.2.p1.exon5;Parent=BSUD.17409.2.p1
contig_678	transdecoder	CDS	1320120	1320186	.	-	0	ID=cds.BSUD.17409.2.p1;Parent=BSUD.17409.2.p1
contig_678	transdecoder	exon	1318684	1318711	.	-	.	ID=BSUD.17409.2.p1.exon6;Parent=BSUD.17409.2.p1
contig_678	transdecoder	CDS	1318684	1318711	.	-	2	ID=cds.BSUD.17409.2.p1;Parent=BSUD.17409.2.p1
contig_678	transdecoder	exon	1317916	1317961	.	-	.	ID=BSUD.17409.2.p1.exon7;Parent=BSUD.17409.2.p1
contig_678	transdecoder	CDS	1317916	1317961	.	-	1	ID=cds.BSUD.17409.2.p1;Parent=BSUD.17409.2.p1
contig_678	transdecoder	exon	1316733	1317695	.	-	.	ID=BSUD.17409.2.p1.exon8;Parent=BSUD.17409.2.p1
contig_678	transdecoder	CDS	1316733	1317695	.	-	0	ID=cds.BSUD.17409.2.p1;Parent=BSUD.17409.2.p1
contig_678	transdecoder	exon	1313803	1314263	.	-	.	ID=BSUD.17409.2.p1.exon9;Parent=BSUD.17409.2.p1
contig_678	transdecoder	CDS	1313803	1314263	.	-	0	ID=cds.BSUD.17409.2.p1;Parent=BSUD.17409.2.p1
contig_678	transdecoder	exon	1312795	1312944	.	-	.	ID=BSUD.17409.2.p1.exon10;Parent=BSUD.17409.2.p1
contig_678	transdecoder	CDS	1312795	1312944	.	-	1	ID=cds.BSUD.17409.2.p1;Parent=BSUD.17409.2.p1
contig_678	transdecoder	exon	1310487	1310763	.	-	.	ID=BSUD.17409.2.p1.exon11;Parent=BSUD.17409.2.p1
contig_678	transdecoder	CDS	1310487	1310763	.	-	1	ID=cds.BSUD.17409.2.p1;Parent=BSUD.17409.2.p1
contig_678	transdecoder	exon	1295050	1295201	.	-	.	ID=BSUD.17409.2.p1.exon12;Parent=BSUD.17409.2.p1
contig_678	transdecoder	CDS	1295050	1295201	.	-	0	ID=cds.BSUD.17409.2.p1;Parent=BSUD.17409.2.p1
contig_678	transdecoder	exon	1292107	1293770	.	-	.	ID=BSUD.17409.2.p1.exon13;Parent=BSUD.17409.2.p1
contig_678	transdecoder	CDS	1293584	1293770	.	-	1	ID=cds.BSUD.17409.2.p1;Parent=BSUD.17409.2.p1
contig_678	transdecoder	three_prime_UTR	1292107	1293583	.	-	.	ID=BSUD.17409.2.p1.utr3p1;Parent=BSUD.17409.2.p1
contig_678	transdecoder	mRNA	1292107	1363422	.	-	.	ID=BSUD.17409.3.p1;Parent=BSUD.17409;Interpro=IPR001781 (Zinc finger, LIM-type)---IPR045268 (LIM domain and actin-binding protein LIMA-like)
contig_678	transdecoder	five_prime_UTR	1363318	1363422	.	-	.	ID=BSUD.17409.3.p1.utr5p1;Parent=BSUD.17409.3.p1
contig_678	transdecoder	five_prime_UTR	1361989	1362179	.	-	.	ID=BSUD.17409.3.p1.utr5p2;Parent=BSUD.17409.3.p1
contig_678	transdecoder	five_prime_UTR	1352839	1352883	.	-	.	ID=BSUD.17409.3.p1.utr5p3;Parent=BSUD.17409.3.p1
contig_678	transdecoder	exon	1363318	1363422	.	-	.	ID=BSUD.17409.3.p1.exon1;Parent=BSUD.17409.3.p1
contig_678	transdecoder	exon	1361989	1362179	.	-	.	ID=BSUD.17409.3.p1.exon2;Parent=BSUD.17409.3.p1
contig_678	transdecoder	exon	1352653	1352883	.	-	.	ID=BSUD.17409.3.p1.exon3;Parent=BSUD.17409.3.p1
contig_678	transdecoder	CDS	1352653	1352838	.	-	0	ID=cds.BSUD.17409.3.p1;Parent=BSUD.17409.3.p1
contig_678	transdecoder	exon	1333853	1334272	.	-	.	ID=BSUD.17409.3.p1.exon4;Parent=BSUD.17409.3.p1
contig_678	transdecoder	CDS	1333853	1334272	.	-	0	ID=cds.BSUD.17409.3.p1;Parent=BSUD.17409.3.p1
contig_678	transdecoder	exon	1332482	1333237	.	-	.	ID=BSUD.17409.3.p1.exon5;Parent=BSUD.17409.3.p1
contig_678	transdecoder	CDS	1332482	1333237	.	-	0	ID=cds.BSUD.17409.3.p1;Parent=BSUD.17409.3.p1
contig_678	transdecoder	exon	1320120	1320186	.	-	.	ID=BSUD.17409.3.p1.exon6;Parent=BSUD.17409.3.p1
contig_678	transdecoder	CDS	1320120	1320186	.	-	0	ID=cds.BSUD.17409.3.p1;Parent=BSUD.17409.3.p1
contig_678	transdecoder	exon	1318684	1318711	.	-	.	ID=BSUD.17409.3.p1.exon7;Parent=BSUD.17409.3.p1
contig_678	transdecoder	CDS	1318684	1318711	.	-	2	ID=cds.BSUD.17409.3.p1;Parent=BSUD.17409.3.p1
contig_678	transdecoder	exon	1317916	1317961	.	-	.	ID=BSUD.17409.3.p1.exon8;Parent=BSUD.17409.3.p1
contig_678	transdecoder	CDS	1317916	1317961	.	-	1	ID=cds.BSUD.17409.3.p1;Parent=BSUD.17409.3.p1
contig_678	transdecoder	exon	1316733	1317695	.	-	.	ID=BSUD.17409.3.p1.exon9;Parent=BSUD.17409.3.p1
contig_678	transdecoder	CDS	1316733	1317695	.	-	0	ID=cds.BSUD.17409.3.p1;Parent=BSUD.17409.3.p1
contig_678	transdecoder	exon	1313803	1314263	.	-	.	ID=BSUD.17409.3.p1.exon10;Parent=BSUD.17409.3.p1
contig_678	transdecoder	CDS	1313803	1314263	.	-	0	ID=cds.BSUD.17409.3.p1;Parent=BSUD.17409.3.p1
contig_678	transdecoder	exon	1312795	1312944	.	-	.	ID=BSUD.17409.3.p1.exon11;Parent=BSUD.17409.3.p1
contig_678	transdecoder	CDS	1312795	1312944	.	-	1	ID=cds.BSUD.17409.3.p1;Parent=BSUD.17409.3.p1
contig_678	transdecoder	exon	1310487	1310763	.	-	.	ID=BSUD.17409.3.p1.exon12;Parent=BSUD.17409.3.p1
contig_678	transdecoder	CDS	1310487	1310763	.	-	1	ID=cds.BSUD.17409.3.p1;Parent=BSUD.17409.3.p1
contig_678	transdecoder	exon	1292107	1293770	.	-	.	ID=BSUD.17409.3.p1.exon13;Parent=BSUD.17409.3.p1
contig_678	transdecoder	CDS	1293747	1293770	.	-	0	ID=cds.BSUD.17409.3.p1;Parent=BSUD.17409.3.p1
contig_678	transdecoder	three_prime_UTR	1292107	1293746	.	-	.	ID=BSUD.17409.3.p1.utr3p1;Parent=BSUD.17409.3.p1
contig_678	transdecoder	mRNA	1292107	1301722	.	-	.	ID=BSUD.17409.4.p1;Parent=BSUD.17409;Interpro=IPR001781 (Zinc finger, LIM-type)---IPR045268 (LIM domain and actin-binding protein LIMA-like)
contig_678	transdecoder	five_prime_UTR	1301585	1301722	.	-	.	ID=BSUD.17409.4.p1.utr5p1;Parent=BSUD.17409.4.p1
contig_678	transdecoder	five_prime_UTR	1298594	1298638	.	-	.	ID=BSUD.17409.4.p1.utr5p2;Parent=BSUD.17409.4.p1
contig_678	transdecoder	exon	1301585	1301722	.	-	.	ID=BSUD.17409.4.p1.exon1;Parent=BSUD.17409.4.p1
contig_678	transdecoder	exon	1298555	1298638	.	-	.	ID=BSUD.17409.4.p1.exon2;Parent=BSUD.17409.4.p1
contig_678	transdecoder	CDS	1298555	1298593	.	-	0	ID=cds.BSUD.17409.4.p1;Parent=BSUD.17409.4.p1
contig_678	transdecoder	exon	1295050	1295201	.	-	.	ID=BSUD.17409.4.p1.exon3;Parent=BSUD.17409.4.p1
contig_678	transdecoder	CDS	1295050	1295201	.	-	0	ID=cds.BSUD.17409.4.p1;Parent=BSUD.17409.4.p1
contig_678	transdecoder	exon	1292107	1293770	.	-	.	ID=BSUD.17409.4.p1.exon4;Parent=BSUD.17409.4.p1
contig_678	transdecoder	CDS	1293584	1293770	.	-	1	ID=cds.BSUD.17409.4.p1;Parent=BSUD.17409.4.p1
contig_678	transdecoder	three_prime_UTR	1292107	1293583	.	-	.	ID=BSUD.17409.4.p1.utr3p1;Parent=BSUD.17409.4.p1
contig_678	transdecoder	mRNA	1292107	1313707	.	-	.	ID=BSUD.17409.5.p1;Parent=BSUD.17409;Interpro=IPR001781 (Zinc finger, LIM-type)---IPR045268 (LIM domain and actin-binding protein LIMA-like)
contig_678	transdecoder	five_prime_UTR	1312905	1313707	.	-	.	ID=BSUD.17409.5.p1.utr5p1;Parent=BSUD.17409.5.p1
contig_678	transdecoder	exon	1312795	1313707	.	-	.	ID=BSUD.17409.5.p1.exon1;Parent=BSUD.17409.5.p1
contig_678	transdecoder	CDS	1312795	1312904	.	-	0	ID=cds.BSUD.17409.5.p1;Parent=BSUD.17409.5.p1
contig_678	transdecoder	exon	1310487	1310763	.	-	.	ID=BSUD.17409.5.p1.exon2;Parent=BSUD.17409.5.p1
contig_678	transdecoder	CDS	1310487	1310763	.	-	1	ID=cds.BSUD.17409.5.p1;Parent=BSUD.17409.5.p1
contig_678	transdecoder	exon	1298555	1298638	.	-	.	ID=BSUD.17409.5.p1.exon3;Parent=BSUD.17409.5.p1
contig_678	transdecoder	CDS	1298555	1298638	.	-	0	ID=cds.BSUD.17409.5.p1;Parent=BSUD.17409.5.p1
contig_678	transdecoder	exon	1295050	1295201	.	-	.	ID=BSUD.17409.5.p1.exon4;Parent=BSUD.17409.5.p1
contig_678	transdecoder	CDS	1295050	1295201	.	-	0	ID=cds.BSUD.17409.5.p1;Parent=BSUD.17409.5.p1
contig_678	transdecoder	exon	1292107	1293770	.	-	.	ID=BSUD.17409.5.p1.exon5;Parent=BSUD.17409.5.p1
contig_678	transdecoder	CDS	1293584	1293770	.	-	1	ID=cds.BSUD.17409.5.p1;Parent=BSUD.17409.5.p1
contig_678	transdecoder	three_prime_UTR	1292107	1293583	.	-	.	ID=BSUD.17409.5.p1.utr3p1;Parent=BSUD.17409.5.p1
contig_678	transdecoder	mRNA	1292107	1307162	.	-	.	ID=BSUD.17409.6.p1;Parent=BSUD.17409;Interpro=IPR001781 (Zinc finger, LIM-type)---IPR045268 (LIM domain and actin-binding protein LIMA-like)
contig_678	transdecoder	five_prime_UTR	1306651	1307162	.	-	.	ID=BSUD.17409.6.p1.utr5p1;Parent=BSUD.17409.6.p1
contig_678	transdecoder	five_prime_UTR	1295184	1295201	.	-	.	ID=BSUD.17409.6.p1.utr5p2;Parent=BSUD.17409.6.p1
contig_678	transdecoder	exon	1306651	1307162	.	-	.	ID=BSUD.17409.6.p1.exon1;Parent=BSUD.17409.6.p1
contig_678	transdecoder	exon	1295050	1295201	.	-	.	ID=BSUD.17409.6.p1.exon2;Parent=BSUD.17409.6.p1
contig_678	transdecoder	CDS	1295050	1295183	.	-	0	ID=cds.BSUD.17409.6.p1;Parent=BSUD.17409.6.p1
contig_678	transdecoder	exon	1292107	1293770	.	-	.	ID=BSUD.17409.6.p1.exon3;Parent=BSUD.17409.6.p1
contig_678	transdecoder	CDS	1293584	1293770	.	-	1	ID=cds.BSUD.17409.6.p1;Parent=BSUD.17409.6.p1
contig_678	transdecoder	three_prime_UTR	1292107	1293583	.	-	.	ID=BSUD.17409.6.p1.utr3p1;Parent=BSUD.17409.6.p1
contig_678	transdecoder	mRNA	1292107	1327768	.	-	.	ID=BSUD.17409.7.p1;Parent=BSUD.17409;Interpro=IPR001781 (Zinc finger, LIM-type)---IPR045268 (LIM domain and actin-binding protein LIMA-like)
contig_678	transdecoder	five_prime_UTR	1327577	1327768	.	-	.	ID=BSUD.17409.7.p1.utr5p1;Parent=BSUD.17409.7.p1
contig_678	transdecoder	five_prime_UTR	1320304	1320432	.	-	.	ID=BSUD.17409.7.p1.utr5p2;Parent=BSUD.17409.7.p1
contig_678	transdecoder	exon	1327577	1327768	.	-	.	ID=BSUD.17409.7.p1.exon1;Parent=BSUD.17409.7.p1
contig_678	transdecoder	exon	1320120	1320432	.	-	.	ID=BSUD.17409.7.p1.exon2;Parent=BSUD.17409.7.p1
contig_678	transdecoder	CDS	1320120	1320303	.	-	0	ID=cds.BSUD.17409.7.p1;Parent=BSUD.17409.7.p1
contig_678	transdecoder	exon	1318684	1318711	.	-	.	ID=BSUD.17409.7.p1.exon3;Parent=BSUD.17409.7.p1
contig_678	transdecoder	CDS	1318684	1318711	.	-	2	ID=cds.BSUD.17409.7.p1;Parent=BSUD.17409.7.p1
contig_678	transdecoder	exon	1317916	1317961	.	-	.	ID=BSUD.17409.7.p1.exon4;Parent=BSUD.17409.7.p1
contig_678	transdecoder	CDS	1317916	1317961	.	-	1	ID=cds.BSUD.17409.7.p1;Parent=BSUD.17409.7.p1
contig_678	transdecoder	exon	1316733	1317695	.	-	.	ID=BSUD.17409.7.p1.exon5;Parent=BSUD.17409.7.p1
contig_678	transdecoder	CDS	1316733	1317695	.	-	0	ID=cds.BSUD.17409.7.p1;Parent=BSUD.17409.7.p1
contig_678	transdecoder	exon	1313803	1314263	.	-	.	ID=BSUD.17409.7.p1.exon6;Parent=BSUD.17409.7.p1
contig_678	transdecoder	CDS	1313803	1314263	.	-	0	ID=cds.BSUD.17409.7.p1;Parent=BSUD.17409.7.p1
contig_678	transdecoder	exon	1312795	1312944	.	-	.	ID=BSUD.17409.7.p1.exon7;Parent=BSUD.17409.7.p1
contig_678	transdecoder	CDS	1312795	1312944	.	-	1	ID=cds.BSUD.17409.7.p1;Parent=BSUD.17409.7.p1
contig_678	transdecoder	exon	1310487	1310763	.	-	.	ID=BSUD.17409.7.p1.exon8;Parent=BSUD.17409.7.p1
contig_678	transdecoder	CDS	1310487	1310763	.	-	1	ID=cds.BSUD.17409.7.p1;Parent=BSUD.17409.7.p1
contig_678	transdecoder	exon	1292107	1293770	.	-	.	ID=BSUD.17409.7.p1.exon9;Parent=BSUD.17409.7.p1
contig_678	transdecoder	CDS	1293747	1293770	.	-	0	ID=cds.BSUD.17409.7.p1;Parent=BSUD.17409.7.p1
contig_678	transdecoder	three_prime_UTR	1292107	1293746	.	-	.	ID=BSUD.17409.7.p1.utr3p1;Parent=BSUD.17409.7.p1
contig_678	transdecoder	mRNA	1292107	1327670	.	-	.	ID=BSUD.17409.8.p1;Parent=BSUD.17409;Interpro=IPR001781 (Zinc finger, LIM-type)---IPR045268 (LIM domain and actin-binding protein LIMA-like)
contig_678	transdecoder	five_prime_UTR	1327090	1327670	.	-	.	ID=BSUD.17409.8.p1.utr5p1;Parent=BSUD.17409.8.p1
contig_678	transdecoder	five_prime_UTR	1320304	1320432	.	-	.	ID=BSUD.17409.8.p1.utr5p2;Parent=BSUD.17409.8.p1
contig_678	transdecoder	exon	1327090	1327670	.	-	.	ID=BSUD.17409.8.p1.exon1;Parent=BSUD.17409.8.p1
contig_678	transdecoder	exon	1320120	1320432	.	-	.	ID=BSUD.17409.8.p1.exon2;Parent=BSUD.17409.8.p1
contig_678	transdecoder	CDS	1320120	1320303	.	-	0	ID=cds.BSUD.17409.8.p1;Parent=BSUD.17409.8.p1
contig_678	transdecoder	exon	1318684	1318711	.	-	.	ID=BSUD.17409.8.p1.exon3;Parent=BSUD.17409.8.p1
contig_678	transdecoder	CDS	1318684	1318711	.	-	2	ID=cds.BSUD.17409.8.p1;Parent=BSUD.17409.8.p1
contig_678	transdecoder	exon	1317916	1317961	.	-	.	ID=BSUD.17409.8.p1.exon4;Parent=BSUD.17409.8.p1
contig_678	transdecoder	CDS	1317916	1317961	.	-	1	ID=cds.BSUD.17409.8.p1;Parent=BSUD.17409.8.p1
contig_678	transdecoder	exon	1316733	1317695	.	-	.	ID=BSUD.17409.8.p1.exon5;Parent=BSUD.17409.8.p1
contig_678	transdecoder	CDS	1316733	1317695	.	-	0	ID=cds.BSUD.17409.8.p1;Parent=BSUD.17409.8.p1
contig_678	transdecoder	exon	1313803	1314263	.	-	.	ID=BSUD.17409.8.p1.exon6;Parent=BSUD.17409.8.p1
contig_678	transdecoder	CDS	1313803	1314263	.	-	0	ID=cds.BSUD.17409.8.p1;Parent=BSUD.17409.8.p1
contig_678	transdecoder	exon	1312795	1312944	.	-	.	ID=BSUD.17409.8.p1.exon7;Parent=BSUD.17409.8.p1
contig_678	transdecoder	CDS	1312795	1312944	.	-	1	ID=cds.BSUD.17409.8.p1;Parent=BSUD.17409.8.p1
contig_678	transdecoder	exon	1310487	1310763	.	-	.	ID=BSUD.17409.8.p1.exon8;Parent=BSUD.17409.8.p1
contig_678	transdecoder	CDS	1310487	1310763	.	-	1	ID=cds.BSUD.17409.8.p1;Parent=BSUD.17409.8.p1
contig_678	transdecoder	exon	1292107	1293770	.	-	.	ID=BSUD.17409.8.p1.exon9;Parent=BSUD.17409.8.p1
contig_678	transdecoder	CDS	1293747	1293770	.	-	0	ID=cds.BSUD.17409.8.p1;Parent=BSUD.17409.8.p1
contig_678	transdecoder	three_prime_UTR	1292107	1293746	.	-	.	ID=BSUD.17409.8.p1.utr3p1;Parent=BSUD.17409.8.p1
contig_678	tRNAscan-SE	pseudogene_tRNA	1343051	1343121	20.8	+	.	ID=contig_678.trna6;Name=contig_678.tRNA6-GlyTCC;isotype=Gly;anticodon=TCC;gene_biotype=pseudogene
contig_678	tRNAscan-SE	exon	1343051	1343121	.	+	.	ID=contig_678.trna6.exon1;Parent=contig_678.trna6
contig_678	transdecoder	gene	1412001	1437144	.	-	.	ID=BSUD.17410;Interpro=IPR000547 (Clathrin, heavy chain/VPS, 7-fold repeat)---IPR007810 (Pep3/Vps18/deep orange)
contig_678	transdecoder	mRNA	1412001	1437144	.	-	.	ID=BSUD.17410.1.p1;Parent=BSUD.17410;Interpro=IPR000547 (Clathrin, heavy chain/VPS, 7-fold repeat)---IPR007810 (Pep3/Vps18/deep orange)
contig_678	transdecoder	five_prime_UTR	1436968	1437144	.	-	.	ID=BSUD.17410.1.p1.utr5p1;Parent=BSUD.17410.1.p1
contig_678	transdecoder	five_prime_UTR	1433488	1433519	.	-	.	ID=BSUD.17410.1.p1.utr5p2;Parent=BSUD.17410.1.p1
contig_678	transdecoder	exon	1436968	1437144	.	-	.	ID=BSUD.17410.1.p1.exon1;Parent=BSUD.17410.1.p1
contig_678	transdecoder	exon	1433410	1433519	.	-	.	ID=BSUD.17410.1.p1.exon2;Parent=BSUD.17410.1.p1
contig_678	transdecoder	CDS	1433410	1433487	.	-	0	ID=cds.BSUD.17410.1.p1;Parent=BSUD.17410.1.p1
contig_678	transdecoder	exon	1432793	1432866	.	-	.	ID=BSUD.17410.1.p1.exon3;Parent=BSUD.17410.1.p1
contig_678	transdecoder	CDS	1432793	1432866	.	-	0	ID=cds.BSUD.17410.1.p1;Parent=BSUD.17410.1.p1
contig_678	transdecoder	exon	1432372	1432481	.	-	.	ID=BSUD.17410.1.p1.exon4;Parent=BSUD.17410.1.p1
contig_678	transdecoder	CDS	1432372	1432481	.	-	1	ID=cds.BSUD.17410.1.p1;Parent=BSUD.17410.1.p1
contig_678	transdecoder	exon	1431077	1431225	.	-	.	ID=BSUD.17410.1.p1.exon5;Parent=BSUD.17410.1.p1
contig_678	transdecoder	CDS	1431077	1431225	.	-	2	ID=cds.BSUD.17410.1.p1;Parent=BSUD.17410.1.p1
contig_678	transdecoder	exon	1430132	1430216	.	-	.	ID=BSUD.17410.1.p1.exon6;Parent=BSUD.17410.1.p1
contig_678	transdecoder	CDS	1430132	1430216	.	-	0	ID=cds.BSUD.17410.1.p1;Parent=BSUD.17410.1.p1
contig_678	transdecoder	exon	1429956	1430035	.	-	.	ID=BSUD.17410.1.p1.exon7;Parent=BSUD.17410.1.p1
contig_678	transdecoder	CDS	1429956	1430035	.	-	2	ID=cds.BSUD.17410.1.p1;Parent=BSUD.17410.1.p1
contig_678	transdecoder	exon	1429351	1429451	.	-	.	ID=BSUD.17410.1.p1.exon8;Parent=BSUD.17410.1.p1
contig_678	transdecoder	CDS	1429351	1429451	.	-	0	ID=cds.BSUD.17410.1.p1;Parent=BSUD.17410.1.p1
contig_678	transdecoder	exon	1428990	1429078	.	-	.	ID=BSUD.17410.1.p1.exon9;Parent=BSUD.17410.1.p1
contig_678	transdecoder	CDS	1428990	1429078	.	-	1	ID=cds.BSUD.17410.1.p1;Parent=BSUD.17410.1.p1
contig_678	transdecoder	exon	1428791	1428895	.	-	.	ID=BSUD.17410.1.p1.exon10;Parent=BSUD.17410.1.p1
contig_678	transdecoder	CDS	1428791	1428895	.	-	2	ID=cds.BSUD.17410.1.p1;Parent=BSUD.17410.1.p1
contig_678	transdecoder	exon	1428318	1428396	.	-	.	ID=BSUD.17410.1.p1.exon11;Parent=BSUD.17410.1.p1
contig_678	transdecoder	CDS	1428318	1428396	.	-	2	ID=cds.BSUD.17410.1.p1;Parent=BSUD.17410.1.p1
contig_678	transdecoder	exon	1428138	1428224	.	-	.	ID=BSUD.17410.1.p1.exon12;Parent=BSUD.17410.1.p1
contig_678	transdecoder	CDS	1428138	1428224	.	-	1	ID=cds.BSUD.17410.1.p1;Parent=BSUD.17410.1.p1
contig_678	transdecoder	exon	1427829	1427886	.	-	.	ID=BSUD.17410.1.p1.exon13;Parent=BSUD.17410.1.p1
contig_678	transdecoder	CDS	1427829	1427886	.	-	1	ID=cds.BSUD.17410.1.p1;Parent=BSUD.17410.1.p1
contig_678	transdecoder	exon	1427279	1427382	.	-	.	ID=BSUD.17410.1.p1.exon14;Parent=BSUD.17410.1.p1
contig_678	transdecoder	CDS	1427279	1427382	.	-	0	ID=cds.BSUD.17410.1.p1;Parent=BSUD.17410.1.p1
contig_678	transdecoder	exon	1425759	1425819	.	-	.	ID=BSUD.17410.1.p1.exon15;Parent=BSUD.17410.1.p1
contig_678	transdecoder	CDS	1425759	1425819	.	-	1	ID=cds.BSUD.17410.1.p1;Parent=BSUD.17410.1.p1
contig_678	transdecoder	exon	1425187	1425251	.	-	.	ID=BSUD.17410.1.p1.exon16;Parent=BSUD.17410.1.p1
contig_678	transdecoder	CDS	1425187	1425251	.	-	0	ID=cds.BSUD.17410.1.p1;Parent=BSUD.17410.1.p1
contig_678	transdecoder	exon	1424861	1424996	.	-	.	ID=BSUD.17410.1.p1.exon17;Parent=BSUD.17410.1.p1
contig_678	transdecoder	CDS	1424861	1424996	.	-	1	ID=cds.BSUD.17410.1.p1;Parent=BSUD.17410.1.p1
contig_678	transdecoder	exon	1424230	1424385	.	-	.	ID=BSUD.17410.1.p1.exon18;Parent=BSUD.17410.1.p1
contig_678	transdecoder	CDS	1424230	1424385	.	-	0	ID=cds.BSUD.17410.1.p1;Parent=BSUD.17410.1.p1
contig_678	transdecoder	exon	1424006	1424099	.	-	.	ID=BSUD.17410.1.p1.exon19;Parent=BSUD.17410.1.p1
contig_678	transdecoder	CDS	1424006	1424099	.	-	0	ID=cds.BSUD.17410.1.p1;Parent=BSUD.17410.1.p1
contig_678	transdecoder	exon	1423436	1423509	.	-	.	ID=BSUD.17410.1.p1.exon20;Parent=BSUD.17410.1.p1
contig_678	transdecoder	CDS	1423436	1423509	.	-	2	ID=cds.BSUD.17410.1.p1;Parent=BSUD.17410.1.p1
contig_678	transdecoder	exon	1422272	1422427	.	-	.	ID=BSUD.17410.1.p1.exon21;Parent=BSUD.17410.1.p1
contig_678	transdecoder	CDS	1422272	1422427	.	-	0	ID=cds.BSUD.17410.1.p1;Parent=BSUD.17410.1.p1
contig_678	transdecoder	exon	1421998	1422138	.	-	.	ID=BSUD.17410.1.p1.exon22;Parent=BSUD.17410.1.p1
contig_678	transdecoder	CDS	1421998	1422138	.	-	0	ID=cds.BSUD.17410.1.p1;Parent=BSUD.17410.1.p1
contig_678	transdecoder	exon	1421003	1421134	.	-	.	ID=BSUD.17410.1.p1.exon23;Parent=BSUD.17410.1.p1
contig_678	transdecoder	CDS	1421003	1421134	.	-	0	ID=cds.BSUD.17410.1.p1;Parent=BSUD.17410.1.p1
contig_678	transdecoder	exon	1420771	1420855	.	-	.	ID=BSUD.17410.1.p1.exon24;Parent=BSUD.17410.1.p1
contig_678	transdecoder	CDS	1420771	1420855	.	-	0	ID=cds.BSUD.17410.1.p1;Parent=BSUD.17410.1.p1
contig_678	transdecoder	exon	1420078	1420205	.	-	.	ID=BSUD.17410.1.p1.exon25;Parent=BSUD.17410.1.p1
contig_678	transdecoder	CDS	1420078	1420205	.	-	2	ID=cds.BSUD.17410.1.p1;Parent=BSUD.17410.1.p1
contig_678	transdecoder	exon	1419443	1419564	.	-	.	ID=BSUD.17410.1.p1.exon26;Parent=BSUD.17410.1.p1
contig_678	transdecoder	CDS	1419443	1419564	.	-	0	ID=cds.BSUD.17410.1.p1;Parent=BSUD.17410.1.p1
contig_678	transdecoder	exon	1417870	1417987	.	-	.	ID=BSUD.17410.1.p1.exon27;Parent=BSUD.17410.1.p1
contig_678	transdecoder	CDS	1417870	1417987	.	-	1	ID=cds.BSUD.17410.1.p1;Parent=BSUD.17410.1.p1
contig_678	transdecoder	exon	1416406	1416537	.	-	.	ID=BSUD.17410.1.p1.exon28;Parent=BSUD.17410.1.p1
contig_678	transdecoder	CDS	1416406	1416537	.	-	0	ID=cds.BSUD.17410.1.p1;Parent=BSUD.17410.1.p1
contig_678	transdecoder	exon	1414596	1414654	.	-	.	ID=BSUD.17410.1.p1.exon29;Parent=BSUD.17410.1.p1
contig_678	transdecoder	CDS	1414596	1414654	.	-	0	ID=cds.BSUD.17410.1.p1;Parent=BSUD.17410.1.p1
contig_678	transdecoder	exon	1412001	1413676	.	-	.	ID=BSUD.17410.1.p1.exon30;Parent=BSUD.17410.1.p1
contig_678	transdecoder	CDS	1413613	1413676	.	-	1	ID=cds.BSUD.17410.1.p1;Parent=BSUD.17410.1.p1
contig_678	transdecoder	three_prime_UTR	1412001	1413612	.	-	.	ID=BSUD.17410.1.p1.utr3p1;Parent=BSUD.17410.1.p1
contig_678	transdecoder	gene	1437219	1530001	.	+	.	ID=BSUD.17411;Interpro=IPR000648 (Oxysterol-binding protein)---IPR001849 (Pleckstrin homology domain)---IPR011993 (PH-like domain superfamily)---IPR018494 (Oxysterol-binding protein, conserved site)---IPR037239 (Oxysterol-binding protein superfamily)
contig_678	transdecoder	mRNA	1437219	1529368	.	+	.	ID=BSUD.17411.1.p1;Parent=BSUD.17411;Interpro=IPR000648 (Oxysterol-binding protein)---IPR001849 (Pleckstrin homology domain)---IPR011993 (PH-like domain superfamily)---IPR018494 (Oxysterol-binding protein, conserved site)---IPR037239 (Oxysterol-binding protein superfamily)
contig_678	transdecoder	five_prime_UTR	1437219	1437594	.	+	.	ID=BSUD.17411.1.p1.utr5p1;Parent=BSUD.17411.1.p1
contig_678	transdecoder	five_prime_UTR	1445334	1445388	.	+	.	ID=BSUD.17411.1.p1.utr5p2;Parent=BSUD.17411.1.p1
contig_678	transdecoder	exon	1437219	1437594	.	+	.	ID=BSUD.17411.1.p1.exon1;Parent=BSUD.17411.1.p1
contig_678	transdecoder	exon	1445334	1445482	.	+	.	ID=BSUD.17411.1.p1.exon2;Parent=BSUD.17411.1.p1
contig_678	transdecoder	CDS	1445389	1445482	.	+	0	ID=cds.BSUD.17411.1.p1;Parent=BSUD.17411.1.p1
contig_678	transdecoder	exon	1497536	1497636	.	+	.	ID=BSUD.17411.1.p1.exon3;Parent=BSUD.17411.1.p1
contig_678	transdecoder	CDS	1497536	1497636	.	+	2	ID=cds.BSUD.17411.1.p1;Parent=BSUD.17411.1.p1
contig_678	transdecoder	exon	1500116	1500178	.	+	.	ID=BSUD.17411.1.p1.exon4;Parent=BSUD.17411.1.p1
contig_678	transdecoder	CDS	1500116	1500178	.	+	0	ID=cds.BSUD.17411.1.p1;Parent=BSUD.17411.1.p1
contig_678	transdecoder	exon	1502947	1503135	.	+	.	ID=BSUD.17411.1.p1.exon5;Parent=BSUD.17411.1.p1
contig_678	transdecoder	CDS	1502947	1503135	.	+	0	ID=cds.BSUD.17411.1.p1;Parent=BSUD.17411.1.p1
contig_678	transdecoder	exon	1505132	1505254	.	+	.	ID=BSUD.17411.1.p1.exon6;Parent=BSUD.17411.1.p1
contig_678	transdecoder	CDS	1505132	1505254	.	+	0	ID=cds.BSUD.17411.1.p1;Parent=BSUD.17411.1.p1
contig_678	transdecoder	exon	1506234	1506318	.	+	.	ID=BSUD.17411.1.p1.exon7;Parent=BSUD.17411.1.p1
contig_678	transdecoder	CDS	1506234	1506318	.	+	0	ID=cds.BSUD.17411.1.p1;Parent=BSUD.17411.1.p1
contig_678	transdecoder	exon	1506422	1506667	.	+	.	ID=BSUD.17411.1.p1.exon8;Parent=BSUD.17411.1.p1
contig_678	transdecoder	CDS	1506422	1506667	.	+	2	ID=cds.BSUD.17411.1.p1;Parent=BSUD.17411.1.p1
contig_678	transdecoder	exon	1509384	1509508	.	+	.	ID=BSUD.17411.1.p1.exon9;Parent=BSUD.17411.1.p1
contig_678	transdecoder	CDS	1509384	1509508	.	+	2	ID=cds.BSUD.17411.1.p1;Parent=BSUD.17411.1.p1
contig_678	transdecoder	exon	1510189	1510260	.	+	.	ID=BSUD.17411.1.p1.exon10;Parent=BSUD.17411.1.p1
contig_678	transdecoder	CDS	1510189	1510260	.	+	0	ID=cds.BSUD.17411.1.p1;Parent=BSUD.17411.1.p1
contig_678	transdecoder	exon	1510504	1510616	.	+	.	ID=BSUD.17411.1.p1.exon11;Parent=BSUD.17411.1.p1
contig_678	transdecoder	CDS	1510504	1510616	.	+	0	ID=cds.BSUD.17411.1.p1;Parent=BSUD.17411.1.p1
contig_678	transdecoder	exon	1511425	1511506	.	+	.	ID=BSUD.17411.1.p1.exon12;Parent=BSUD.17411.1.p1
contig_678	transdecoder	CDS	1511425	1511506	.	+	1	ID=cds.BSUD.17411.1.p1;Parent=BSUD.17411.1.p1
contig_678	transdecoder	exon	1512477	1512575	.	+	.	ID=BSUD.17411.1.p1.exon13;Parent=BSUD.17411.1.p1
contig_678	transdecoder	CDS	1512477	1512575	.	+	0	ID=cds.BSUD.17411.1.p1;Parent=BSUD.17411.1.p1
contig_678	transdecoder	exon	1512693	1512789	.	+	.	ID=BSUD.17411.1.p1.exon14;Parent=BSUD.17411.1.p1
contig_678	transdecoder	CDS	1512693	1512789	.	+	0	ID=cds.BSUD.17411.1.p1;Parent=BSUD.17411.1.p1
contig_678	transdecoder	exon	1513077	1513175	.	+	.	ID=BSUD.17411.1.p1.exon15;Parent=BSUD.17411.1.p1
contig_678	transdecoder	CDS	1513077	1513175	.	+	2	ID=cds.BSUD.17411.1.p1;Parent=BSUD.17411.1.p1
contig_678	transdecoder	exon	1516278	1516375	.	+	.	ID=BSUD.17411.1.p1.exon16;Parent=BSUD.17411.1.p1
contig_678	transdecoder	CDS	1516278	1516375	.	+	2	ID=cds.BSUD.17411.1.p1;Parent=BSUD.17411.1.p1
contig_678	transdecoder	exon	1516705	1516830	.	+	.	ID=BSUD.17411.1.p1.exon17;Parent=BSUD.17411.1.p1
contig_678	transdecoder	CDS	1516705	1516830	.	+	0	ID=cds.BSUD.17411.1.p1;Parent=BSUD.17411.1.p1
contig_678	transdecoder	exon	1518446	1518546	.	+	.	ID=BSUD.17411.1.p1.exon18;Parent=BSUD.17411.1.p1
contig_678	transdecoder	CDS	1518446	1518546	.	+	0	ID=cds.BSUD.17411.1.p1;Parent=BSUD.17411.1.p1
contig_678	transdecoder	exon	1519203	1519388	.	+	.	ID=BSUD.17411.1.p1.exon19;Parent=BSUD.17411.1.p1
contig_678	transdecoder	CDS	1519203	1519388	.	+	1	ID=cds.BSUD.17411.1.p1;Parent=BSUD.17411.1.p1
contig_678	transdecoder	exon	1525041	1525231	.	+	.	ID=BSUD.17411.1.p1.exon20;Parent=BSUD.17411.1.p1
contig_678	transdecoder	CDS	1525041	1525231	.	+	1	ID=cds.BSUD.17411.1.p1;Parent=BSUD.17411.1.p1
contig_678	transdecoder	exon	1525790	1529368	.	+	.	ID=BSUD.17411.1.p1.exon21;Parent=BSUD.17411.1.p1
contig_678	transdecoder	CDS	1525790	1526406	.	+	2	ID=cds.BSUD.17411.1.p1;Parent=BSUD.17411.1.p1
contig_678	transdecoder	three_prime_UTR	1526407	1529368	.	+	.	ID=BSUD.17411.1.p1.utr3p1;Parent=BSUD.17411.1.p1
contig_678	transdecoder	mRNA	1437424	1529368	.	+	.	ID=BSUD.17411.2.p1;Parent=BSUD.17411;Interpro=IPR000648 (Oxysterol-binding protein)---IPR001849 (Pleckstrin homology domain)---IPR011993 (PH-like domain superfamily)---IPR018494 (Oxysterol-binding protein, conserved site)---IPR037239 (Oxysterol-binding protein superfamily)
contig_678	transdecoder	five_prime_UTR	1437424	1437600	.	+	.	ID=BSUD.17411.2.p1.utr5p1;Parent=BSUD.17411.2.p1
contig_678	transdecoder	five_prime_UTR	1445334	1445388	.	+	.	ID=BSUD.17411.2.p1.utr5p2;Parent=BSUD.17411.2.p1
contig_678	transdecoder	exon	1437424	1437600	.	+	.	ID=BSUD.17411.2.p1.exon1;Parent=BSUD.17411.2.p1
contig_678	transdecoder	exon	1445334	1445482	.	+	.	ID=BSUD.17411.2.p1.exon2;Parent=BSUD.17411.2.p1
contig_678	transdecoder	CDS	1445389	1445482	.	+	0	ID=cds.BSUD.17411.2.p1;Parent=BSUD.17411.2.p1
contig_678	transdecoder	exon	1497536	1497636	.	+	.	ID=BSUD.17411.2.p1.exon3;Parent=BSUD.17411.2.p1
contig_678	transdecoder	CDS	1497536	1497636	.	+	2	ID=cds.BSUD.17411.2.p1;Parent=BSUD.17411.2.p1
contig_678	transdecoder	exon	1500116	1500178	.	+	.	ID=BSUD.17411.2.p1.exon4;Parent=BSUD.17411.2.p1
contig_678	transdecoder	CDS	1500116	1500178	.	+	0	ID=cds.BSUD.17411.2.p1;Parent=BSUD.17411.2.p1
contig_678	transdecoder	exon	1502947	1503135	.	+	.	ID=BSUD.17411.2.p1.exon5;Parent=BSUD.17411.2.p1
contig_678	transdecoder	CDS	1502947	1503135	.	+	0	ID=cds.BSUD.17411.2.p1;Parent=BSUD.17411.2.p1
contig_678	transdecoder	exon	1505132	1505254	.	+	.	ID=BSUD.17411.2.p1.exon6;Parent=BSUD.17411.2.p1
contig_678	transdecoder	CDS	1505132	1505254	.	+	0	ID=cds.BSUD.17411.2.p1;Parent=BSUD.17411.2.p1
contig_678	transdecoder	exon	1506234	1506318	.	+	.	ID=BSUD.17411.2.p1.exon7;Parent=BSUD.17411.2.p1
contig_678	transdecoder	CDS	1506234	1506318	.	+	0	ID=cds.BSUD.17411.2.p1;Parent=BSUD.17411.2.p1
contig_678	transdecoder	exon	1506422	1506667	.	+	.	ID=BSUD.17411.2.p1.exon8;Parent=BSUD.17411.2.p1
contig_678	transdecoder	CDS	1506422	1506667	.	+	2	ID=cds.BSUD.17411.2.p1;Parent=BSUD.17411.2.p1
contig_678	transdecoder	exon	1509384	1509508	.	+	.	ID=BSUD.17411.2.p1.exon9;Parent=BSUD.17411.2.p1
contig_678	transdecoder	CDS	1509384	1509508	.	+	2	ID=cds.BSUD.17411.2.p1;Parent=BSUD.17411.2.p1
contig_678	transdecoder	exon	1510189	1510260	.	+	.	ID=BSUD.17411.2.p1.exon10;Parent=BSUD.17411.2.p1
contig_678	transdecoder	CDS	1510189	1510260	.	+	0	ID=cds.BSUD.17411.2.p1;Parent=BSUD.17411.2.p1
contig_678	transdecoder	exon	1510504	1510616	.	+	.	ID=BSUD.17411.2.p1.exon11;Parent=BSUD.17411.2.p1
contig_678	transdecoder	CDS	1510504	1510616	.	+	0	ID=cds.BSUD.17411.2.p1;Parent=BSUD.17411.2.p1
contig_678	transdecoder	exon	1511425	1511506	.	+	.	ID=BSUD.17411.2.p1.exon12;Parent=BSUD.17411.2.p1
contig_678	transdecoder	CDS	1511425	1511506	.	+	1	ID=cds.BSUD.17411.2.p1;Parent=BSUD.17411.2.p1
contig_678	transdecoder	exon	1512477	1512575	.	+	.	ID=BSUD.17411.2.p1.exon13;Parent=BSUD.17411.2.p1
contig_678	transdecoder	CDS	1512477	1512575	.	+	0	ID=cds.BSUD.17411.2.p1;Parent=BSUD.17411.2.p1
contig_678	transdecoder	exon	1512693	1512789	.	+	.	ID=BSUD.17411.2.p1.exon14;Parent=BSUD.17411.2.p1
contig_678	transdecoder	CDS	1512693	1512789	.	+	0	ID=cds.BSUD.17411.2.p1;Parent=BSUD.17411.2.p1
contig_678	transdecoder	exon	1513077	1513175	.	+	.	ID=BSUD.17411.2.p1.exon15;Parent=BSUD.17411.2.p1
contig_678	transdecoder	CDS	1513077	1513175	.	+	2	ID=cds.BSUD.17411.2.p1;Parent=BSUD.17411.2.p1
contig_678	transdecoder	exon	1516278	1516375	.	+	.	ID=BSUD.17411.2.p1.exon16;Parent=BSUD.17411.2.p1
contig_678	transdecoder	CDS	1516278	1516375	.	+	2	ID=cds.BSUD.17411.2.p1;Parent=BSUD.17411.2.p1
contig_678	transdecoder	exon	1516705	1516830	.	+	.	ID=BSUD.17411.2.p1.exon17;Parent=BSUD.17411.2.p1
contig_678	transdecoder	CDS	1516705	1516830	.	+	0	ID=cds.BSUD.17411.2.p1;Parent=BSUD.17411.2.p1
contig_678	transdecoder	exon	1518446	1518546	.	+	.	ID=BSUD.17411.2.p1.exon18;Parent=BSUD.17411.2.p1
contig_678	transdecoder	CDS	1518446	1518546	.	+	0	ID=cds.BSUD.17411.2.p1;Parent=BSUD.17411.2.p1
contig_678	transdecoder	exon	1519203	1519388	.	+	.	ID=BSUD.17411.2.p1.exon19;Parent=BSUD.17411.2.p1
contig_678	transdecoder	CDS	1519203	1519388	.	+	1	ID=cds.BSUD.17411.2.p1;Parent=BSUD.17411.2.p1
contig_678	transdecoder	exon	1525041	1525231	.	+	.	ID=BSUD.17411.2.p1.exon20;Parent=BSUD.17411.2.p1
contig_678	transdecoder	CDS	1525041	1525231	.	+	1	ID=cds.BSUD.17411.2.p1;Parent=BSUD.17411.2.p1
contig_678	transdecoder	exon	1525790	1529368	.	+	.	ID=BSUD.17411.2.p1.exon21;Parent=BSUD.17411.2.p1
contig_678	transdecoder	CDS	1525790	1526406	.	+	2	ID=cds.BSUD.17411.2.p1;Parent=BSUD.17411.2.p1
contig_678	transdecoder	three_prime_UTR	1526407	1529368	.	+	.	ID=BSUD.17411.2.p1.utr3p1;Parent=BSUD.17411.2.p1
contig_678	transdecoder	mRNA	1437465	1529368	.	+	.	ID=BSUD.17411.3.p1;Parent=BSUD.17411;Interpro=IPR000648 (Oxysterol-binding protein)---IPR001849 (Pleckstrin homology domain)---IPR011993 (PH-like domain superfamily)---IPR018494 (Oxysterol-binding protein, conserved site)---IPR037239 (Oxysterol-binding protein superfamily)
contig_678	transdecoder	five_prime_UTR	1437465	1437594	.	+	.	ID=BSUD.17411.3.p1.utr5p1;Parent=BSUD.17411.3.p1
contig_678	transdecoder	five_prime_UTR	1445334	1451979	.	+	.	ID=BSUD.17411.3.p1.utr5p2;Parent=BSUD.17411.3.p1
contig_678	transdecoder	exon	1437465	1437594	.	+	.	ID=BSUD.17411.3.p1.exon1;Parent=BSUD.17411.3.p1
contig_678	transdecoder	exon	1445334	1452037	.	+	.	ID=BSUD.17411.3.p1.exon2;Parent=BSUD.17411.3.p1
contig_678	transdecoder	CDS	1451980	1452037	.	+	0	ID=cds.BSUD.17411.3.p1;Parent=BSUD.17411.3.p1
contig_678	transdecoder	exon	1497536	1497636	.	+	.	ID=BSUD.17411.3.p1.exon3;Parent=BSUD.17411.3.p1
contig_678	transdecoder	CDS	1497536	1497636	.	+	2	ID=cds.BSUD.17411.3.p1;Parent=BSUD.17411.3.p1
contig_678	transdecoder	exon	1500116	1500178	.	+	.	ID=BSUD.17411.3.p1.exon4;Parent=BSUD.17411.3.p1
contig_678	transdecoder	CDS	1500116	1500178	.	+	0	ID=cds.BSUD.17411.3.p1;Parent=BSUD.17411.3.p1
contig_678	transdecoder	exon	1502947	1503135	.	+	.	ID=BSUD.17411.3.p1.exon5;Parent=BSUD.17411.3.p1
contig_678	transdecoder	CDS	1502947	1503135	.	+	0	ID=cds.BSUD.17411.3.p1;Parent=BSUD.17411.3.p1
contig_678	transdecoder	exon	1505132	1505254	.	+	.	ID=BSUD.17411.3.p1.exon6;Parent=BSUD.17411.3.p1
contig_678	transdecoder	CDS	1505132	1505254	.	+	0	ID=cds.BSUD.17411.3.p1;Parent=BSUD.17411.3.p1
contig_678	transdecoder	exon	1506234	1506318	.	+	.	ID=BSUD.17411.3.p1.exon7;Parent=BSUD.17411.3.p1
contig_678	transdecoder	CDS	1506234	1506318	.	+	0	ID=cds.BSUD.17411.3.p1;Parent=BSUD.17411.3.p1
contig_678	transdecoder	exon	1506422	1506667	.	+	.	ID=BSUD.17411.3.p1.exon8;Parent=BSUD.17411.3.p1
contig_678	transdecoder	CDS	1506422	1506667	.	+	2	ID=cds.BSUD.17411.3.p1;Parent=BSUD.17411.3.p1
contig_678	transdecoder	exon	1509384	1509508	.	+	.	ID=BSUD.17411.3.p1.exon9;Parent=BSUD.17411.3.p1
contig_678	transdecoder	CDS	1509384	1509508	.	+	2	ID=cds.BSUD.17411.3.p1;Parent=BSUD.17411.3.p1
contig_678	transdecoder	exon	1510189	1510260	.	+	.	ID=BSUD.17411.3.p1.exon10;Parent=BSUD.17411.3.p1
contig_678	transdecoder	CDS	1510189	1510260	.	+	0	ID=cds.BSUD.17411.3.p1;Parent=BSUD.17411.3.p1
contig_678	transdecoder	exon	1510504	1510616	.	+	.	ID=BSUD.17411.3.p1.exon11;Parent=BSUD.17411.3.p1
contig_678	transdecoder	CDS	1510504	1510616	.	+	0	ID=cds.BSUD.17411.3.p1;Parent=BSUD.17411.3.p1
contig_678	transdecoder	exon	1511425	1511506	.	+	.	ID=BSUD.17411.3.p1.exon12;Parent=BSUD.17411.3.p1
contig_678	transdecoder	CDS	1511425	1511506	.	+	1	ID=cds.BSUD.17411.3.p1;Parent=BSUD.17411.3.p1
contig_678	transdecoder	exon	1512477	1512575	.	+	.	ID=BSUD.17411.3.p1.exon13;Parent=BSUD.17411.3.p1
contig_678	transdecoder	CDS	1512477	1512575	.	+	0	ID=cds.BSUD.17411.3.p1;Parent=BSUD.17411.3.p1
contig_678	transdecoder	exon	1512693	1512789	.	+	.	ID=BSUD.17411.3.p1.exon14;Parent=BSUD.17411.3.p1
contig_678	transdecoder	CDS	1512693	1512789	.	+	0	ID=cds.BSUD.17411.3.p1;Parent=BSUD.17411.3.p1
contig_678	transdecoder	exon	1513077	1513175	.	+	.	ID=BSUD.17411.3.p1.exon15;Parent=BSUD.17411.3.p1
contig_678	transdecoder	CDS	1513077	1513175	.	+	2	ID=cds.BSUD.17411.3.p1;Parent=BSUD.17411.3.p1
contig_678	transdecoder	exon	1516278	1516375	.	+	.	ID=BSUD.17411.3.p1.exon16;Parent=BSUD.17411.3.p1
contig_678	transdecoder	CDS	1516278	1516375	.	+	2	ID=cds.BSUD.17411.3.p1;Parent=BSUD.17411.3.p1
contig_678	transdecoder	exon	1516705	1516830	.	+	.	ID=BSUD.17411.3.p1.exon17;Parent=BSUD.17411.3.p1
contig_678	transdecoder	CDS	1516705	1516830	.	+	0	ID=cds.BSUD.17411.3.p1;Parent=BSUD.17411.3.p1
contig_678	transdecoder	exon	1518446	1518546	.	+	.	ID=BSUD.17411.3.p1.exon18;Parent=BSUD.17411.3.p1
contig_678	transdecoder	CDS	1518446	1518546	.	+	0	ID=cds.BSUD.17411.3.p1;Parent=BSUD.17411.3.p1
contig_678	transdecoder	exon	1519203	1519388	.	+	.	ID=BSUD.17411.3.p1.exon19;Parent=BSUD.17411.3.p1
contig_678	transdecoder	CDS	1519203	1519388	.	+	1	ID=cds.BSUD.17411.3.p1;Parent=BSUD.17411.3.p1
contig_678	transdecoder	exon	1525041	1525231	.	+	.	ID=BSUD.17411.3.p1.exon20;Parent=BSUD.17411.3.p1
contig_678	transdecoder	CDS	1525041	1525231	.	+	1	ID=cds.BSUD.17411.3.p1;Parent=BSUD.17411.3.p1
contig_678	transdecoder	exon	1525790	1529368	.	+	.	ID=BSUD.17411.3.p1.exon21;Parent=BSUD.17411.3.p1
contig_678	transdecoder	CDS	1525790	1526406	.	+	2	ID=cds.BSUD.17411.3.p1;Parent=BSUD.17411.3.p1
contig_678	transdecoder	three_prime_UTR	1526407	1529368	.	+	.	ID=BSUD.17411.3.p1.utr3p1;Parent=BSUD.17411.3.p1
contig_678	transdecoder	mRNA	1493805	1530001	.	+	.	ID=BSUD.17411.4.p1;Parent=BSUD.17411;Interpro=IPR000648 (Oxysterol-binding protein)---IPR001849 (Pleckstrin homology domain)---IPR011993 (PH-like domain superfamily)---IPR018494 (Oxysterol-binding protein, conserved site)---IPR037239 (Oxysterol-binding protein superfamily)
contig_678	transdecoder	five_prime_UTR	1493805	1495565	.	+	.	ID=BSUD.17411.4.p1.utr5p1;Parent=BSUD.17411.4.p1
contig_678	transdecoder	exon	1493805	1495710	.	+	.	ID=BSUD.17411.4.p1.exon1;Parent=BSUD.17411.4.p1
contig_678	transdecoder	CDS	1495566	1495710	.	+	0	ID=cds.BSUD.17411.4.p1;Parent=BSUD.17411.4.p1
contig_678	transdecoder	exon	1497536	1497636	.	+	.	ID=BSUD.17411.4.p1.exon2;Parent=BSUD.17411.4.p1
contig_678	transdecoder	CDS	1497536	1497636	.	+	2	ID=cds.BSUD.17411.4.p1;Parent=BSUD.17411.4.p1
contig_678	transdecoder	exon	1500116	1500178	.	+	.	ID=BSUD.17411.4.p1.exon3;Parent=BSUD.17411.4.p1
contig_678	transdecoder	CDS	1500116	1500178	.	+	0	ID=cds.BSUD.17411.4.p1;Parent=BSUD.17411.4.p1
contig_678	transdecoder	exon	1502947	1503135	.	+	.	ID=BSUD.17411.4.p1.exon4;Parent=BSUD.17411.4.p1
contig_678	transdecoder	CDS	1502947	1503135	.	+	0	ID=cds.BSUD.17411.4.p1;Parent=BSUD.17411.4.p1
contig_678	transdecoder	exon	1505132	1505254	.	+	.	ID=BSUD.17411.4.p1.exon5;Parent=BSUD.17411.4.p1
contig_678	transdecoder	CDS	1505132	1505254	.	+	0	ID=cds.BSUD.17411.4.p1;Parent=BSUD.17411.4.p1
contig_678	transdecoder	exon	1506234	1506318	.	+	.	ID=BSUD.17411.4.p1.exon6;Parent=BSUD.17411.4.p1
contig_678	transdecoder	CDS	1506234	1506318	.	+	0	ID=cds.BSUD.17411.4.p1;Parent=BSUD.17411.4.p1
contig_678	transdecoder	exon	1506422	1506667	.	+	.	ID=BSUD.17411.4.p1.exon7;Parent=BSUD.17411.4.p1
contig_678	transdecoder	CDS	1506422	1506667	.	+	2	ID=cds.BSUD.17411.4.p1;Parent=BSUD.17411.4.p1
contig_678	transdecoder	exon	1509384	1509508	.	+	.	ID=BSUD.17411.4.p1.exon8;Parent=BSUD.17411.4.p1
contig_678	transdecoder	CDS	1509384	1509508	.	+	2	ID=cds.BSUD.17411.4.p1;Parent=BSUD.17411.4.p1
contig_678	transdecoder	exon	1510189	1510260	.	+	.	ID=BSUD.17411.4.p1.exon9;Parent=BSUD.17411.4.p1
contig_678	transdecoder	CDS	1510189	1510260	.	+	0	ID=cds.BSUD.17411.4.p1;Parent=BSUD.17411.4.p1
contig_678	transdecoder	exon	1510504	1510616	.	+	.	ID=BSUD.17411.4.p1.exon10;Parent=BSUD.17411.4.p1
contig_678	transdecoder	CDS	1510504	1510616	.	+	0	ID=cds.BSUD.17411.4.p1;Parent=BSUD.17411.4.p1
contig_678	transdecoder	exon	1511425	1511506	.	+	.	ID=BSUD.17411.4.p1.exon11;Parent=BSUD.17411.4.p1
contig_678	transdecoder	CDS	1511425	1511506	.	+	1	ID=cds.BSUD.17411.4.p1;Parent=BSUD.17411.4.p1
contig_678	transdecoder	exon	1512477	1512575	.	+	.	ID=BSUD.17411.4.p1.exon12;Parent=BSUD.17411.4.p1
contig_678	transdecoder	CDS	1512477	1512575	.	+	0	ID=cds.BSUD.17411.4.p1;Parent=BSUD.17411.4.p1
contig_678	transdecoder	exon	1512693	1512789	.	+	.	ID=BSUD.17411.4.p1.exon13;Parent=BSUD.17411.4.p1
contig_678	transdecoder	CDS	1512693	1512789	.	+	0	ID=cds.BSUD.17411.4.p1;Parent=BSUD.17411.4.p1
contig_678	transdecoder	exon	1513077	1513175	.	+	.	ID=BSUD.17411.4.p1.exon14;Parent=BSUD.17411.4.p1
contig_678	transdecoder	CDS	1513077	1513175	.	+	2	ID=cds.BSUD.17411.4.p1;Parent=BSUD.17411.4.p1
contig_678	transdecoder	exon	1516278	1516375	.	+	.	ID=BSUD.17411.4.p1.exon15;Parent=BSUD.17411.4.p1
contig_678	transdecoder	CDS	1516278	1516375	.	+	2	ID=cds.BSUD.17411.4.p1;Parent=BSUD.17411.4.p1
contig_678	transdecoder	exon	1516705	1516830	.	+	.	ID=BSUD.17411.4.p1.exon16;Parent=BSUD.17411.4.p1
contig_678	transdecoder	CDS	1516705	1516830	.	+	0	ID=cds.BSUD.17411.4.p1;Parent=BSUD.17411.4.p1
contig_678	transdecoder	exon	1518446	1518546	.	+	.	ID=BSUD.17411.4.p1.exon17;Parent=BSUD.17411.4.p1
contig_678	transdecoder	CDS	1518446	1518546	.	+	0	ID=cds.BSUD.17411.4.p1;Parent=BSUD.17411.4.p1
contig_678	transdecoder	exon	1519203	1519388	.	+	.	ID=BSUD.17411.4.p1.exon18;Parent=BSUD.17411.4.p1
contig_678	transdecoder	CDS	1519203	1519388	.	+	1	ID=cds.BSUD.17411.4.p1;Parent=BSUD.17411.4.p1
contig_678	transdecoder	exon	1525041	1525231	.	+	.	ID=BSUD.17411.4.p1.exon19;Parent=BSUD.17411.4.p1
contig_678	transdecoder	CDS	1525041	1525231	.	+	1	ID=cds.BSUD.17411.4.p1;Parent=BSUD.17411.4.p1
contig_678	transdecoder	exon	1525790	1530001	.	+	.	ID=BSUD.17411.4.p1.exon20;Parent=BSUD.17411.4.p1
contig_678	transdecoder	CDS	1525790	1526406	.	+	2	ID=cds.BSUD.17411.4.p1;Parent=BSUD.17411.4.p1
contig_678	transdecoder	three_prime_UTR	1526407	1530001	.	+	.	ID=BSUD.17411.4.p1.utr3p1;Parent=BSUD.17411.4.p1
contig_678	transdecoder	gene	1589924	1599426	.	+	.	ID=BSUD.17402;Interpro=IPR017452 (GPCR, rhodopsin-like, 7TM)
contig_678	transdecoder	mRNA	1589924	1599426	.	+	.	ID=BSUD.17402.1.p1;Parent=BSUD.17402;Interpro=IPR017452 (GPCR, rhodopsin-like, 7TM)
contig_678	transdecoder	five_prime_UTR	1589924	1590080	.	+	.	ID=BSUD.17402.1.p1.utr5p1;Parent=BSUD.17402.1.p1
contig_678	transdecoder	five_prime_UTR	1592468	1592479	.	+	.	ID=BSUD.17402.1.p1.utr5p2;Parent=BSUD.17402.1.p1
contig_678	transdecoder	exon	1589924	1590080	.	+	.	ID=BSUD.17402.1.p1.exon1;Parent=BSUD.17402.1.p1
contig_678	transdecoder	exon	1592468	1593363	.	+	.	ID=BSUD.17402.1.p1.exon2;Parent=BSUD.17402.1.p1
contig_678	transdecoder	CDS	1592480	1593363	.	+	0	ID=cds.BSUD.17402.1.p1;Parent=BSUD.17402.1.p1
contig_678	transdecoder	exon	1598034	1599426	.	+	.	ID=BSUD.17402.1.p1.exon3;Parent=BSUD.17402.1.p1
contig_678	transdecoder	CDS	1598034	1598205	.	+	1	ID=cds.BSUD.17402.1.p1;Parent=BSUD.17402.1.p1
contig_678	transdecoder	three_prime_UTR	1598206	1599426	.	+	.	ID=BSUD.17402.1.p1.utr3p1;Parent=BSUD.17402.1.p1
contig_678	transdecoder	gene	1600234	1608488	.	+	.	ID=BSUD.17403;Interpro=IPR000276 (G protein-coupled receptor, rhodopsin-like)---IPR017452 (GPCR, rhodopsin-like, 7TM)---IPR019427 (7TM GPCR, serpentine receptor class w (Srw))
contig_678	transdecoder	mRNA	1600234	1608488	.	+	.	ID=BSUD.17403.1.p1;Parent=BSUD.17403;Interpro=IPR000276 (G protein-coupled receptor, rhodopsin-like)---IPR017452 (GPCR, rhodopsin-like, 7TM)---IPR019427 (7TM GPCR, serpentine receptor class w (Srw))
contig_678	transdecoder	five_prime_UTR	1600234	1600451	.	+	.	ID=BSUD.17403.1.p1.utr5p1;Parent=BSUD.17403.1.p1
contig_678	transdecoder	five_prime_UTR	1603675	1603845	.	+	.	ID=BSUD.17403.1.p1.utr5p2;Parent=BSUD.17403.1.p1
contig_678	transdecoder	exon	1600234	1600451	.	+	.	ID=BSUD.17403.1.p1.exon1;Parent=BSUD.17403.1.p1
contig_678	transdecoder	exon	1603675	1603976	.	+	.	ID=BSUD.17403.1.p1.exon2;Parent=BSUD.17403.1.p1
contig_678	transdecoder	CDS	1603846	1603976	.	+	0	ID=cds.BSUD.17403.1.p1;Parent=BSUD.17403.1.p1
contig_678	transdecoder	exon	1604383	1604546	.	+	.	ID=BSUD.17403.1.p1.exon3;Parent=BSUD.17403.1.p1
contig_678	transdecoder	CDS	1604383	1604546	.	+	1	ID=cds.BSUD.17403.1.p1;Parent=BSUD.17403.1.p1
contig_678	transdecoder	exon	1605936	1608488	.	+	.	ID=BSUD.17403.1.p1.exon4;Parent=BSUD.17403.1.p1
contig_678	transdecoder	CDS	1605936	1606642	.	+	2	ID=cds.BSUD.17403.1.p1;Parent=BSUD.17403.1.p1
contig_678	transdecoder	three_prime_UTR	1606643	1608488	.	+	.	ID=BSUD.17403.1.p1.utr3p1;Parent=BSUD.17403.1.p1
contig_678	transdecoder	mRNA	1600264	1606742	.	+	.	ID=BSUD.17403.2.p1;Parent=BSUD.17403;Interpro=IPR000276 (G protein-coupled receptor, rhodopsin-like)---IPR017452 (GPCR, rhodopsin-like, 7TM)---IPR019427 (7TM GPCR, serpentine receptor class w (Srw))
contig_678	transdecoder	five_prime_UTR	1600264	1600451	.	+	.	ID=BSUD.17403.2.p1.utr5p1;Parent=BSUD.17403.2.p1
contig_678	transdecoder	five_prime_UTR	1601808	1602070	.	+	.	ID=BSUD.17403.2.p1.utr5p2;Parent=BSUD.17403.2.p1
contig_678	transdecoder	five_prime_UTR	1603675	1603845	.	+	.	ID=BSUD.17403.2.p1.utr5p3;Parent=BSUD.17403.2.p1
contig_678	transdecoder	exon	1600264	1600451	.	+	.	ID=BSUD.17403.2.p1.exon1;Parent=BSUD.17403.2.p1
contig_678	transdecoder	exon	1601808	1602070	.	+	.	ID=BSUD.17403.2.p1.exon2;Parent=BSUD.17403.2.p1
contig_678	transdecoder	exon	1603675	1603976	.	+	.	ID=BSUD.17403.2.p1.exon3;Parent=BSUD.17403.2.p1
contig_678	transdecoder	CDS	1603846	1603976	.	+	0	ID=cds.BSUD.17403.2.p1;Parent=BSUD.17403.2.p1
contig_678	transdecoder	exon	1604383	1604546	.	+	.	ID=BSUD.17403.2.p1.exon4;Parent=BSUD.17403.2.p1
contig_678	transdecoder	CDS	1604383	1604546	.	+	1	ID=cds.BSUD.17403.2.p1;Parent=BSUD.17403.2.p1
contig_678	transdecoder	exon	1605936	1606742	.	+	.	ID=BSUD.17403.2.p1.exon5;Parent=BSUD.17403.2.p1
contig_678	transdecoder	CDS	1605936	1606642	.	+	2	ID=cds.BSUD.17403.2.p1;Parent=BSUD.17403.2.p1
contig_678	transdecoder	three_prime_UTR	1606643	1606742	.	+	.	ID=BSUD.17403.2.p1.utr3p1;Parent=BSUD.17403.2.p1
contig_678	transdecoder	mRNA	1600281	1604932	.	+	.	ID=BSUD.17403.3.p1;Parent=BSUD.17403;Interpro=IPR000276 (G protein-coupled receptor, rhodopsin-like)---IPR017452 (GPCR, rhodopsin-like, 7TM)---IPR019427 (7TM GPCR, serpentine receptor class w (Srw))
contig_678	transdecoder	five_prime_UTR	1600281	1600451	.	+	.	ID=BSUD.17403.3.p1.utr5p1;Parent=BSUD.17403.3.p1
contig_678	transdecoder	five_prime_UTR	1601808	1602070	.	+	.	ID=BSUD.17403.3.p1.utr5p2;Parent=BSUD.17403.3.p1
contig_678	transdecoder	five_prime_UTR	1603675	1603845	.	+	.	ID=BSUD.17403.3.p1.utr5p3;Parent=BSUD.17403.3.p1
contig_678	transdecoder	exon	1600281	1600451	.	+	.	ID=BSUD.17403.3.p1.exon1;Parent=BSUD.17403.3.p1
contig_678	transdecoder	exon	1601808	1602070	.	+	.	ID=BSUD.17403.3.p1.exon2;Parent=BSUD.17403.3.p1
contig_678	transdecoder	exon	1603675	1603976	.	+	.	ID=BSUD.17403.3.p1.exon3;Parent=BSUD.17403.3.p1
contig_678	transdecoder	CDS	1603846	1603976	.	+	0	ID=cds.BSUD.17403.3.p1;Parent=BSUD.17403.3.p1
contig_678	transdecoder	exon	1604383	1604932	.	+	.	ID=BSUD.17403.3.p1.exon4;Parent=BSUD.17403.3.p1
contig_678	transdecoder	CDS	1604383	1604560	.	+	1	ID=cds.BSUD.17403.3.p1;Parent=BSUD.17403.3.p1
contig_678	transdecoder	three_prime_UTR	1604561	1604932	.	+	.	ID=BSUD.17403.3.p1.utr3p1;Parent=BSUD.17403.3.p1
contig_678	transdecoder	mRNA	1600307	1604932	.	+	.	ID=BSUD.17403.4.p1;Parent=BSUD.17403;Interpro=IPR000276 (G protein-coupled receptor, rhodopsin-like)---IPR017452 (GPCR, rhodopsin-like, 7TM)---IPR019427 (7TM GPCR, serpentine receptor class w (Srw))
contig_678	transdecoder	five_prime_UTR	1600307	1600451	.	+	.	ID=BSUD.17403.4.p1.utr5p1;Parent=BSUD.17403.4.p1
contig_678	transdecoder	five_prime_UTR	1603675	1603845	.	+	.	ID=BSUD.17403.4.p1.utr5p2;Parent=BSUD.17403.4.p1
contig_678	transdecoder	exon	1600307	1600451	.	+	.	ID=BSUD.17403.4.p1.exon1;Parent=BSUD.17403.4.p1
contig_678	transdecoder	exon	1603675	1603976	.	+	.	ID=BSUD.17403.4.p1.exon2;Parent=BSUD.17403.4.p1
contig_678	transdecoder	CDS	1603846	1603976	.	+	0	ID=cds.BSUD.17403.4.p1;Parent=BSUD.17403.4.p1
contig_678	transdecoder	exon	1604383	1604932	.	+	.	ID=BSUD.17403.4.p1.exon3;Parent=BSUD.17403.4.p1
contig_678	transdecoder	CDS	1604383	1604560	.	+	1	ID=cds.BSUD.17403.4.p1;Parent=BSUD.17403.4.p1
contig_678	transdecoder	three_prime_UTR	1604561	1604932	.	+	.	ID=BSUD.17403.4.p1.utr3p1;Parent=BSUD.17403.4.p1
contig_678	transdecoder	gene	1610262	1615159	.	-	.	ID=BSUD.17404;Interpro=IPR007315 (GPI mannosyltransferase 2)
contig_678	transdecoder	mRNA	1610262	1615159	.	-	.	ID=BSUD.17404.1.p1;Parent=BSUD.17404;Interpro=IPR007315 (GPI mannosyltransferase 2)
contig_678	transdecoder	five_prime_UTR	1614997	1615159	.	-	.	ID=BSUD.17404.1.p1.utr5p1;Parent=BSUD.17404.1.p1
contig_678	transdecoder	exon	1614928	1615159	.	-	.	ID=BSUD.17404.1.p1.exon1;Parent=BSUD.17404.1.p1
contig_678	transdecoder	CDS	1614928	1614996	.	-	0	ID=cds.BSUD.17404.1.p1;Parent=BSUD.17404.1.p1
contig_678	transdecoder	exon	1612509	1613777	.	-	.	ID=BSUD.17404.1.p1.exon2;Parent=BSUD.17404.1.p1
contig_678	transdecoder	CDS	1612509	1613777	.	-	0	ID=cds.BSUD.17404.1.p1;Parent=BSUD.17404.1.p1
contig_678	transdecoder	exon	1610262	1611678	.	-	.	ID=BSUD.17404.1.p1.exon3;Parent=BSUD.17404.1.p1
contig_678	transdecoder	CDS	1611361	1611678	.	-	0	ID=cds.BSUD.17404.1.p1;Parent=BSUD.17404.1.p1
contig_678	transdecoder	three_prime_UTR	1610262	1611360	.	-	.	ID=BSUD.17404.1.p1.utr3p1;Parent=BSUD.17404.1.p1
contig_678	transdecoder	mRNA	1610400	1615122	.	-	.	ID=BSUD.17404.2.p1;Parent=BSUD.17404;Interpro=IPR007315 (GPI mannosyltransferase 2)
contig_678	transdecoder	five_prime_UTR	1614928	1615122	.	-	.	ID=BSUD.17404.2.p1.utr5p1;Parent=BSUD.17404.2.p1
contig_678	transdecoder	five_prime_UTR	1613669	1613777	.	-	.	ID=BSUD.17404.2.p1.utr5p2;Parent=BSUD.17404.2.p1
contig_678	transdecoder	five_prime_UTR	1612521	1612740	.	-	.	ID=BSUD.17404.2.p1.utr5p3;Parent=BSUD.17404.2.p1
contig_678	transdecoder	exon	1614928	1615122	.	-	.	ID=BSUD.17404.2.p1.exon1;Parent=BSUD.17404.2.p1
contig_678	transdecoder	exon	1613669	1613777	.	-	.	ID=BSUD.17404.2.p1.exon2;Parent=BSUD.17404.2.p1
contig_678	transdecoder	exon	1612509	1612740	.	-	.	ID=BSUD.17404.2.p1.exon3;Parent=BSUD.17404.2.p1
contig_678	transdecoder	CDS	1612509	1612520	.	-	0	ID=cds.BSUD.17404.2.p1;Parent=BSUD.17404.2.p1
contig_678	transdecoder	exon	1610400	1611678	.	-	.	ID=BSUD.17404.2.p1.exon4;Parent=BSUD.17404.2.p1
contig_678	transdecoder	CDS	1611361	1611678	.	-	0	ID=cds.BSUD.17404.2.p1;Parent=BSUD.17404.2.p1
contig_678	transdecoder	three_prime_UTR	1610400	1611360	.	-	.	ID=BSUD.17404.2.p1.utr3p1;Parent=BSUD.17404.2.p1
contig_678	transdecoder	gene	1615192	1636440	.	+	.	ID=BSUD.17405;Interpro=IPR019340 (Histone acetyltransferases subunit 3)
contig_678	transdecoder	mRNA	1615192	1636440	.	+	.	ID=BSUD.17405.1.p1;Parent=BSUD.17405;Interpro=IPR019340 (Histone acetyltransferases subunit 3)
contig_678	transdecoder	five_prime_UTR	1615192	1615261	.	+	.	ID=BSUD.17405.1.p1.utr5p1;Parent=BSUD.17405.1.p1
contig_678	transdecoder	five_prime_UTR	1624311	1624324	.	+	.	ID=BSUD.17405.1.p1.utr5p2;Parent=BSUD.17405.1.p1
contig_678	transdecoder	exon	1615192	1615261	.	+	.	ID=BSUD.17405.1.p1.exon1;Parent=BSUD.17405.1.p1
contig_678	transdecoder	exon	1624311	1624448	.	+	.	ID=BSUD.17405.1.p1.exon2;Parent=BSUD.17405.1.p1
contig_678	transdecoder	CDS	1624325	1624448	.	+	0	ID=cds.BSUD.17405.1.p1;Parent=BSUD.17405.1.p1
contig_678	transdecoder	exon	1625997	1626172	.	+	.	ID=BSUD.17405.1.p1.exon3;Parent=BSUD.17405.1.p1
contig_678	transdecoder	CDS	1625997	1626172	.	+	2	ID=cds.BSUD.17405.1.p1;Parent=BSUD.17405.1.p1
contig_678	transdecoder	exon	1626803	1626964	.	+	.	ID=BSUD.17405.1.p1.exon4;Parent=BSUD.17405.1.p1
contig_678	transdecoder	CDS	1626803	1626964	.	+	0	ID=cds.BSUD.17405.1.p1;Parent=BSUD.17405.1.p1
contig_678	transdecoder	exon	1627317	1627578	.	+	.	ID=BSUD.17405.1.p1.exon5;Parent=BSUD.17405.1.p1
contig_678	transdecoder	CDS	1627317	1627578	.	+	0	ID=cds.BSUD.17405.1.p1;Parent=BSUD.17405.1.p1
contig_678	transdecoder	exon	1628000	1628120	.	+	.	ID=BSUD.17405.1.p1.exon6;Parent=BSUD.17405.1.p1
contig_678	transdecoder	CDS	1628000	1628120	.	+	2	ID=cds.BSUD.17405.1.p1;Parent=BSUD.17405.1.p1
contig_678	transdecoder	exon	1628762	1628865	.	+	.	ID=BSUD.17405.1.p1.exon7;Parent=BSUD.17405.1.p1
contig_678	transdecoder	CDS	1628762	1628865	.	+	1	ID=cds.BSUD.17405.1.p1;Parent=BSUD.17405.1.p1
contig_678	transdecoder	exon	1630091	1630201	.	+	.	ID=BSUD.17405.1.p1.exon8;Parent=BSUD.17405.1.p1
contig_678	transdecoder	CDS	1630091	1630201	.	+	2	ID=cds.BSUD.17405.1.p1;Parent=BSUD.17405.1.p1
contig_678	transdecoder	exon	1632706	1632899	.	+	.	ID=BSUD.17405.1.p1.exon9;Parent=BSUD.17405.1.p1
contig_678	transdecoder	CDS	1632706	1632899	.	+	2	ID=cds.BSUD.17405.1.p1;Parent=BSUD.17405.1.p1
contig_678	transdecoder	exon	1634249	1636440	.	+	.	ID=BSUD.17405.1.p1.exon10;Parent=BSUD.17405.1.p1
contig_678	transdecoder	CDS	1634249	1634377	.	+	0	ID=cds.BSUD.17405.1.p1;Parent=BSUD.17405.1.p1
contig_678	transdecoder	three_prime_UTR	1634378	1636440	.	+	.	ID=BSUD.17405.1.p1.utr3p1;Parent=BSUD.17405.1.p1
contig_678	tRNAscan-SE	pseudogene_tRNA	1619536	1619607	25.3	+	.	ID=contig_678.trna7;Name=contig_678.tRNA7-GlyTCC;isotype=Gly;anticodon=TCC;gene_biotype=pseudogene
contig_678	tRNAscan-SE	exon	1619536	1619607	.	+	.	ID=contig_678.trna7.exon1;Parent=contig_678.trna7
contig_678	transdecoder	gene	1636559	1649559	.	-	.	ID=BSUD.17406;Interpro=IPR026509 (Transmembrane protein 183)---IPR036047 (F-box-like domain superfamily)
contig_678	transdecoder	mRNA	1636559	1649559	.	-	.	ID=BSUD.17406.1.p1;Parent=BSUD.17406;Interpro=IPR026509 (Transmembrane protein 183)---IPR036047 (F-box-like domain superfamily)
contig_678	transdecoder	five_prime_UTR	1649410	1649559	.	-	.	ID=BSUD.17406.1.p1.utr5p1;Parent=BSUD.17406.1.p1
contig_678	transdecoder	exon	1649349	1649559	.	-	.	ID=BSUD.17406.1.p1.exon1;Parent=BSUD.17406.1.p1
contig_678	transdecoder	CDS	1649349	1649409	.	-	0	ID=cds.BSUD.17406.1.p1;Parent=BSUD.17406.1.p1
contig_678	transdecoder	exon	1648120	1648203	.	-	.	ID=BSUD.17406.1.p1.exon2;Parent=BSUD.17406.1.p1
contig_678	transdecoder	CDS	1648120	1648203	.	-	2	ID=cds.BSUD.17406.1.p1;Parent=BSUD.17406.1.p1
contig_678	transdecoder	exon	1647815	1647955	.	-	.	ID=BSUD.17406.1.p1.exon3;Parent=BSUD.17406.1.p1
contig_678	transdecoder	CDS	1647815	1647955	.	-	2	ID=cds.BSUD.17406.1.p1;Parent=BSUD.17406.1.p1
contig_678	transdecoder	exon	1646943	1647141	.	-	.	ID=BSUD.17406.1.p1.exon4;Parent=BSUD.17406.1.p1
contig_678	transdecoder	CDS	1646943	1647141	.	-	2	ID=cds.BSUD.17406.1.p1;Parent=BSUD.17406.1.p1
contig_678	transdecoder	exon	1641893	1642065	.	-	.	ID=BSUD.17406.1.p1.exon5;Parent=BSUD.17406.1.p1
contig_678	transdecoder	CDS	1641893	1642065	.	-	1	ID=cds.BSUD.17406.1.p1;Parent=BSUD.17406.1.p1
contig_678	transdecoder	exon	1640194	1640319	.	-	.	ID=BSUD.17406.1.p1.exon6;Parent=BSUD.17406.1.p1
contig_678	transdecoder	CDS	1640194	1640319	.	-	2	ID=cds.BSUD.17406.1.p1;Parent=BSUD.17406.1.p1
contig_678	transdecoder	exon	1639507	1639613	.	-	.	ID=BSUD.17406.1.p1.exon7;Parent=BSUD.17406.1.p1
contig_678	transdecoder	CDS	1639507	1639613	.	-	2	ID=cds.BSUD.17406.1.p1;Parent=BSUD.17406.1.p1
contig_678	transdecoder	exon	1636559	1639270	.	-	.	ID=BSUD.17406.1.p1.exon8;Parent=BSUD.17406.1.p1
contig_678	transdecoder	CDS	1639100	1639270	.	-	0	ID=cds.BSUD.17406.1.p1;Parent=BSUD.17406.1.p1
contig_678	transdecoder	three_prime_UTR	1636559	1639099	.	-	.	ID=BSUD.17406.1.p1.utr3p1;Parent=BSUD.17406.1.p1
contig_678	transdecoder	gene	1658697	1711102	.	+	.	ID=BSUD.17412;Interpro=IPR001660 (Sterile alpha motif domain)---IPR013761 (Sterile alpha motif/pointed domain superfamily)---IPR029515 (LAR-interacting protein, Liprin)---IPR030442 (Liprin-alpha)---IPR037620 (Liprin-alpha, SAM domain repeat 1)---IPR037621 (Liprin-alpha, SAM domain repeat 2)---IPR037622 (Liprin-alpha, SAM domain repeat 3)
contig_678	transdecoder	mRNA	1658697	1707889	.	+	.	ID=BSUD.17412.1.p1;Parent=BSUD.17412;Interpro=IPR001660 (Sterile alpha motif domain)---IPR013761 (Sterile alpha motif/pointed domain superfamily)---IPR029515 (LAR-interacting protein, Liprin)---IPR030442 (Liprin-alpha)---IPR037620 (Liprin-alpha, SAM domain repeat 1)---IPR037621 (Liprin-alpha, SAM domain repeat 2)---IPR037622 (Liprin-alpha, SAM domain repeat 3)
contig_678	transdecoder	five_prime_UTR	1658697	1659058	.	+	.	ID=BSUD.17412.1.p1.utr5p1;Parent=BSUD.17412.1.p1
contig_678	transdecoder	exon	1658697	1659298	.	+	.	ID=BSUD.17412.1.p1.exon1;Parent=BSUD.17412.1.p1
contig_678	transdecoder	CDS	1659059	1659298	.	+	0	ID=cds.BSUD.17412.1.p1;Parent=BSUD.17412.1.p1
contig_678	transdecoder	exon	1675638	1675739	.	+	.	ID=BSUD.17412.1.p1.exon2;Parent=BSUD.17412.1.p1
contig_678	transdecoder	CDS	1675638	1675739	.	+	0	ID=cds.BSUD.17412.1.p1;Parent=BSUD.17412.1.p1
contig_678	transdecoder	exon	1682612	1682851	.	+	.	ID=BSUD.17412.1.p1.exon3;Parent=BSUD.17412.1.p1
contig_678	transdecoder	CDS	1682612	1682851	.	+	0	ID=cds.BSUD.17412.1.p1;Parent=BSUD.17412.1.p1
contig_678	transdecoder	exon	1684273	1684416	.	+	.	ID=BSUD.17412.1.p1.exon4;Parent=BSUD.17412.1.p1
contig_678	transdecoder	CDS	1684273	1684416	.	+	0	ID=cds.BSUD.17412.1.p1;Parent=BSUD.17412.1.p1
contig_678	transdecoder	exon	1684713	1684934	.	+	.	ID=BSUD.17412.1.p1.exon5;Parent=BSUD.17412.1.p1
contig_678	transdecoder	CDS	1684713	1684934	.	+	0	ID=cds.BSUD.17412.1.p1;Parent=BSUD.17412.1.p1
contig_678	transdecoder	exon	1685095	1685241	.	+	.	ID=BSUD.17412.1.p1.exon6;Parent=BSUD.17412.1.p1
contig_678	transdecoder	CDS	1685095	1685241	.	+	0	ID=cds.BSUD.17412.1.p1;Parent=BSUD.17412.1.p1
contig_678	transdecoder	exon	1686678	1686812	.	+	.	ID=BSUD.17412.1.p1.exon7;Parent=BSUD.17412.1.p1
contig_678	transdecoder	CDS	1686678	1686812	.	+	0	ID=cds.BSUD.17412.1.p1;Parent=BSUD.17412.1.p1
contig_678	transdecoder	exon	1686936	1687019	.	+	.	ID=BSUD.17412.1.p1.exon8;Parent=BSUD.17412.1.p1
contig_678	transdecoder	CDS	1686936	1687019	.	+	0	ID=cds.BSUD.17412.1.p1;Parent=BSUD.17412.1.p1
contig_678	transdecoder	exon	1687332	1687526	.	+	.	ID=BSUD.17412.1.p1.exon9;Parent=BSUD.17412.1.p1
contig_678	transdecoder	CDS	1687332	1687526	.	+	0	ID=cds.BSUD.17412.1.p1;Parent=BSUD.17412.1.p1
contig_678	transdecoder	exon	1687767	1687843	.	+	.	ID=BSUD.17412.1.p1.exon10;Parent=BSUD.17412.1.p1
contig_678	transdecoder	CDS	1687767	1687843	.	+	0	ID=cds.BSUD.17412.1.p1;Parent=BSUD.17412.1.p1
contig_678	transdecoder	exon	1687940	1688021	.	+	.	ID=BSUD.17412.1.p1.exon11;Parent=BSUD.17412.1.p1
contig_678	transdecoder	CDS	1687940	1688021	.	+	1	ID=cds.BSUD.17412.1.p1;Parent=BSUD.17412.1.p1
contig_678	transdecoder	exon	1688482	1688699	.	+	.	ID=BSUD.17412.1.p1.exon12;Parent=BSUD.17412.1.p1
contig_678	transdecoder	CDS	1688482	1688699	.	+	0	ID=cds.BSUD.17412.1.p1;Parent=BSUD.17412.1.p1
contig_678	transdecoder	exon	1689393	1689450	.	+	.	ID=BSUD.17412.1.p1.exon13;Parent=BSUD.17412.1.p1
contig_678	transdecoder	CDS	1689393	1689450	.	+	1	ID=cds.BSUD.17412.1.p1;Parent=BSUD.17412.1.p1
contig_678	transdecoder	exon	1695541	1695633	.	+	.	ID=BSUD.17412.1.p1.exon14;Parent=BSUD.17412.1.p1
contig_678	transdecoder	CDS	1695541	1695633	.	+	0	ID=cds.BSUD.17412.1.p1;Parent=BSUD.17412.1.p1
contig_678	transdecoder	exon	1695732	1695874	.	+	.	ID=BSUD.17412.1.p1.exon15;Parent=BSUD.17412.1.p1
contig_678	transdecoder	CDS	1695732	1695874	.	+	0	ID=cds.BSUD.17412.1.p1;Parent=BSUD.17412.1.p1
contig_678	transdecoder	exon	1696189	1696385	.	+	.	ID=BSUD.17412.1.p1.exon16;Parent=BSUD.17412.1.p1
contig_678	transdecoder	CDS	1696189	1696385	.	+	1	ID=cds.BSUD.17412.1.p1;Parent=BSUD.17412.1.p1
contig_678	transdecoder	exon	1696764	1696851	.	+	.	ID=BSUD.17412.1.p1.exon17;Parent=BSUD.17412.1.p1
contig_678	transdecoder	CDS	1696764	1696851	.	+	2	ID=cds.BSUD.17412.1.p1;Parent=BSUD.17412.1.p1
contig_678	transdecoder	exon	1697324	1697405	.	+	.	ID=BSUD.17412.1.p1.exon18;Parent=BSUD.17412.1.p1
contig_678	transdecoder	CDS	1697324	1697405	.	+	1	ID=cds.BSUD.17412.1.p1;Parent=BSUD.17412.1.p1
contig_678	transdecoder	exon	1697974	1698174	.	+	.	ID=BSUD.17412.1.p1.exon19;Parent=BSUD.17412.1.p1
contig_678	transdecoder	CDS	1697974	1698174	.	+	0	ID=cds.BSUD.17412.1.p1;Parent=BSUD.17412.1.p1
contig_678	transdecoder	exon	1699172	1699347	.	+	.	ID=BSUD.17412.1.p1.exon20;Parent=BSUD.17412.1.p1
contig_678	transdecoder	CDS	1699172	1699347	.	+	0	ID=cds.BSUD.17412.1.p1;Parent=BSUD.17412.1.p1
contig_678	transdecoder	exon	1699535	1699632	.	+	.	ID=BSUD.17412.1.p1.exon21;Parent=BSUD.17412.1.p1
contig_678	transdecoder	CDS	1699535	1699632	.	+	1	ID=cds.BSUD.17412.1.p1;Parent=BSUD.17412.1.p1
contig_678	transdecoder	exon	1699993	1700168	.	+	.	ID=BSUD.17412.1.p1.exon22;Parent=BSUD.17412.1.p1
contig_678	transdecoder	CDS	1699993	1700168	.	+	2	ID=cds.BSUD.17412.1.p1;Parent=BSUD.17412.1.p1
contig_678	transdecoder	exon	1701274	1701342	.	+	.	ID=BSUD.17412.1.p1.exon23;Parent=BSUD.17412.1.p1
contig_678	transdecoder	CDS	1701274	1701342	.	+	0	ID=cds.BSUD.17412.1.p1;Parent=BSUD.17412.1.p1
contig_678	transdecoder	exon	1703726	1703758	.	+	.	ID=BSUD.17412.1.p1.exon24;Parent=BSUD.17412.1.p1
contig_678	transdecoder	CDS	1703726	1703746	.	+	0	ID=cds.BSUD.17412.1.p1;Parent=BSUD.17412.1.p1
contig_678	transdecoder	exon	1707286	1707889	.	+	.	ID=BSUD.17412.1.p1.exon25;Parent=BSUD.17412.1.p1
contig_678	transdecoder	three_prime_UTR	1703747	1703758	.	+	.	ID=BSUD.17412.1.p1.utr3p1;Parent=BSUD.17412.1.p1
contig_678	transdecoder	three_prime_UTR	1707286	1707889	.	+	.	ID=BSUD.17412.1.p1.utr3p2;Parent=BSUD.17412.1.p1
contig_678	transdecoder	mRNA	1658722	1691321	.	+	.	ID=BSUD.17412.2.p1;Parent=BSUD.17412;Interpro=IPR001660 (Sterile alpha motif domain)---IPR013761 (Sterile alpha motif/pointed domain superfamily)---IPR029515 (LAR-interacting protein, Liprin)---IPR030442 (Liprin-alpha)---IPR037620 (Liprin-alpha, SAM domain repeat 1)---IPR037621 (Liprin-alpha, SAM domain repeat 2)---IPR037622 (Liprin-alpha, SAM domain repeat 3)
contig_678	transdecoder	five_prime_UTR	1658722	1659058	.	+	.	ID=BSUD.17412.2.p1.utr5p1;Parent=BSUD.17412.2.p1
contig_678	transdecoder	exon	1658722	1659298	.	+	.	ID=BSUD.17412.2.p1.exon1;Parent=BSUD.17412.2.p1
contig_678	transdecoder	CDS	1659059	1659298	.	+	0	ID=cds.BSUD.17412.2.p1;Parent=BSUD.17412.2.p1
contig_678	transdecoder	exon	1675638	1675739	.	+	.	ID=BSUD.17412.2.p1.exon2;Parent=BSUD.17412.2.p1
contig_678	transdecoder	CDS	1675638	1675739	.	+	0	ID=cds.BSUD.17412.2.p1;Parent=BSUD.17412.2.p1
contig_678	transdecoder	exon	1682612	1682851	.	+	.	ID=BSUD.17412.2.p1.exon3;Parent=BSUD.17412.2.p1
contig_678	transdecoder	CDS	1682612	1682851	.	+	0	ID=cds.BSUD.17412.2.p1;Parent=BSUD.17412.2.p1
contig_678	transdecoder	exon	1684273	1684416	.	+	.	ID=BSUD.17412.2.p1.exon4;Parent=BSUD.17412.2.p1
contig_678	transdecoder	CDS	1684273	1684416	.	+	0	ID=cds.BSUD.17412.2.p1;Parent=BSUD.17412.2.p1
contig_678	transdecoder	exon	1684713	1684934	.	+	.	ID=BSUD.17412.2.p1.exon5;Parent=BSUD.17412.2.p1
contig_678	transdecoder	CDS	1684713	1684934	.	+	0	ID=cds.BSUD.17412.2.p1;Parent=BSUD.17412.2.p1
contig_678	transdecoder	exon	1685095	1685241	.	+	.	ID=BSUD.17412.2.p1.exon6;Parent=BSUD.17412.2.p1
contig_678	transdecoder	CDS	1685095	1685241	.	+	0	ID=cds.BSUD.17412.2.p1;Parent=BSUD.17412.2.p1
contig_678	transdecoder	exon	1686678	1686812	.	+	.	ID=BSUD.17412.2.p1.exon7;Parent=BSUD.17412.2.p1
contig_678	transdecoder	CDS	1686678	1686812	.	+	0	ID=cds.BSUD.17412.2.p1;Parent=BSUD.17412.2.p1
contig_678	transdecoder	exon	1686936	1687019	.	+	.	ID=BSUD.17412.2.p1.exon8;Parent=BSUD.17412.2.p1
contig_678	transdecoder	CDS	1686936	1687019	.	+	0	ID=cds.BSUD.17412.2.p1;Parent=BSUD.17412.2.p1
contig_678	transdecoder	exon	1687332	1687526	.	+	.	ID=BSUD.17412.2.p1.exon9;Parent=BSUD.17412.2.p1
contig_678	transdecoder	CDS	1687332	1687526	.	+	0	ID=cds.BSUD.17412.2.p1;Parent=BSUD.17412.2.p1
contig_678	transdecoder	exon	1687767	1687843	.	+	.	ID=BSUD.17412.2.p1.exon10;Parent=BSUD.17412.2.p1
contig_678	transdecoder	CDS	1687767	1687843	.	+	0	ID=cds.BSUD.17412.2.p1;Parent=BSUD.17412.2.p1
contig_678	transdecoder	exon	1687940	1688021	.	+	.	ID=BSUD.17412.2.p1.exon11;Parent=BSUD.17412.2.p1
contig_678	transdecoder	CDS	1687940	1688021	.	+	1	ID=cds.BSUD.17412.2.p1;Parent=BSUD.17412.2.p1
contig_678	transdecoder	exon	1688482	1688699	.	+	.	ID=BSUD.17412.2.p1.exon12;Parent=BSUD.17412.2.p1
contig_678	transdecoder	CDS	1688482	1688699	.	+	0	ID=cds.BSUD.17412.2.p1;Parent=BSUD.17412.2.p1
contig_678	transdecoder	exon	1689393	1691321	.	+	.	ID=BSUD.17412.2.p1.exon13;Parent=BSUD.17412.2.p1
contig_678	transdecoder	CDS	1689393	1689702	.	+	1	ID=cds.BSUD.17412.2.p1;Parent=BSUD.17412.2.p1
contig_678	transdecoder	three_prime_UTR	1689703	1691321	.	+	.	ID=BSUD.17412.2.p1.utr3p1;Parent=BSUD.17412.2.p1
contig_678	transdecoder	mRNA	1658724	1711102	.	+	.	ID=BSUD.17412.3.p1;Parent=BSUD.17412;Interpro=IPR001660 (Sterile alpha motif domain)---IPR013761 (Sterile alpha motif/pointed domain superfamily)---IPR029515 (LAR-interacting protein, Liprin)---IPR030442 (Liprin-alpha)---IPR037620 (Liprin-alpha, SAM domain repeat 1)---IPR037621 (Liprin-alpha, SAM domain repeat 2)---IPR037622 (Liprin-alpha, SAM domain repeat 3)
contig_678	transdecoder	five_prime_UTR	1658724	1659058	.	+	.	ID=BSUD.17412.3.p1.utr5p1;Parent=BSUD.17412.3.p1
contig_678	transdecoder	exon	1658724	1659298	.	+	.	ID=BSUD.17412.3.p1.exon1;Parent=BSUD.17412.3.p1
contig_678	transdecoder	CDS	1659059	1659298	.	+	0	ID=cds.BSUD.17412.3.p1;Parent=BSUD.17412.3.p1
contig_678	transdecoder	exon	1675638	1675739	.	+	.	ID=BSUD.17412.3.p1.exon2;Parent=BSUD.17412.3.p1
contig_678	transdecoder	CDS	1675638	1675739	.	+	0	ID=cds.BSUD.17412.3.p1;Parent=BSUD.17412.3.p1
contig_678	transdecoder	exon	1682612	1682851	.	+	.	ID=BSUD.17412.3.p1.exon3;Parent=BSUD.17412.3.p1
contig_678	transdecoder	CDS	1682612	1682851	.	+	0	ID=cds.BSUD.17412.3.p1;Parent=BSUD.17412.3.p1
contig_678	transdecoder	exon	1684273	1684416	.	+	.	ID=BSUD.17412.3.p1.exon4;Parent=BSUD.17412.3.p1
contig_678	transdecoder	CDS	1684273	1684416	.	+	0	ID=cds.BSUD.17412.3.p1;Parent=BSUD.17412.3.p1
contig_678	transdecoder	exon	1684713	1684934	.	+	.	ID=BSUD.17412.3.p1.exon5;Parent=BSUD.17412.3.p1
contig_678	transdecoder	CDS	1684713	1684934	.	+	0	ID=cds.BSUD.17412.3.p1;Parent=BSUD.17412.3.p1
contig_678	transdecoder	exon	1685095	1685241	.	+	.	ID=BSUD.17412.3.p1.exon6;Parent=BSUD.17412.3.p1
contig_678	transdecoder	CDS	1685095	1685241	.	+	0	ID=cds.BSUD.17412.3.p1;Parent=BSUD.17412.3.p1
contig_678	transdecoder	exon	1686678	1686812	.	+	.	ID=BSUD.17412.3.p1.exon7;Parent=BSUD.17412.3.p1
contig_678	transdecoder	CDS	1686678	1686812	.	+	0	ID=cds.BSUD.17412.3.p1;Parent=BSUD.17412.3.p1
contig_678	transdecoder	exon	1686936	1687019	.	+	.	ID=BSUD.17412.3.p1.exon8;Parent=BSUD.17412.3.p1
contig_678	transdecoder	CDS	1686936	1687019	.	+	0	ID=cds.BSUD.17412.3.p1;Parent=BSUD.17412.3.p1
contig_678	transdecoder	exon	1687332	1687526	.	+	.	ID=BSUD.17412.3.p1.exon9;Parent=BSUD.17412.3.p1
contig_678	transdecoder	CDS	1687332	1687526	.	+	0	ID=cds.BSUD.17412.3.p1;Parent=BSUD.17412.3.p1
contig_678	transdecoder	exon	1687767	1687843	.	+	.	ID=BSUD.17412.3.p1.exon10;Parent=BSUD.17412.3.p1
contig_678	transdecoder	CDS	1687767	1687843	.	+	0	ID=cds.BSUD.17412.3.p1;Parent=BSUD.17412.3.p1
contig_678	transdecoder	exon	1687940	1688021	.	+	.	ID=BSUD.17412.3.p1.exon11;Parent=BSUD.17412.3.p1
contig_678	transdecoder	CDS	1687940	1688021	.	+	1	ID=cds.BSUD.17412.3.p1;Parent=BSUD.17412.3.p1
contig_678	transdecoder	exon	1688482	1688699	.	+	.	ID=BSUD.17412.3.p1.exon12;Parent=BSUD.17412.3.p1
contig_678	transdecoder	CDS	1688482	1688699	.	+	0	ID=cds.BSUD.17412.3.p1;Parent=BSUD.17412.3.p1
contig_678	transdecoder	exon	1689393	1689594	.	+	.	ID=BSUD.17412.3.p1.exon13;Parent=BSUD.17412.3.p1
contig_678	transdecoder	CDS	1689393	1689594	.	+	1	ID=cds.BSUD.17412.3.p1;Parent=BSUD.17412.3.p1
contig_678	transdecoder	exon	1695541	1695633	.	+	.	ID=BSUD.17412.3.p1.exon14;Parent=BSUD.17412.3.p1
contig_678	transdecoder	CDS	1695541	1695633	.	+	0	ID=cds.BSUD.17412.3.p1;Parent=BSUD.17412.3.p1
contig_678	transdecoder	exon	1695732	1695874	.	+	.	ID=BSUD.17412.3.p1.exon15;Parent=BSUD.17412.3.p1
contig_678	transdecoder	CDS	1695732	1695874	.	+	0	ID=cds.BSUD.17412.3.p1;Parent=BSUD.17412.3.p1
contig_678	transdecoder	exon	1696189	1696385	.	+	.	ID=BSUD.17412.3.p1.exon16;Parent=BSUD.17412.3.p1
contig_678	transdecoder	CDS	1696189	1696385	.	+	1	ID=cds.BSUD.17412.3.p1;Parent=BSUD.17412.3.p1
contig_678	transdecoder	exon	1696764	1696851	.	+	.	ID=BSUD.17412.3.p1.exon17;Parent=BSUD.17412.3.p1
contig_678	transdecoder	CDS	1696764	1696851	.	+	2	ID=cds.BSUD.17412.3.p1;Parent=BSUD.17412.3.p1
contig_678	transdecoder	exon	1697324	1697405	.	+	.	ID=BSUD.17412.3.p1.exon18;Parent=BSUD.17412.3.p1
contig_678	transdecoder	CDS	1697324	1697405	.	+	1	ID=cds.BSUD.17412.3.p1;Parent=BSUD.17412.3.p1
contig_678	transdecoder	exon	1697974	1698174	.	+	.	ID=BSUD.17412.3.p1.exon19;Parent=BSUD.17412.3.p1
contig_678	transdecoder	CDS	1697974	1698174	.	+	0	ID=cds.BSUD.17412.3.p1;Parent=BSUD.17412.3.p1
contig_678	transdecoder	exon	1699172	1699347	.	+	.	ID=BSUD.17412.3.p1.exon20;Parent=BSUD.17412.3.p1
contig_678	transdecoder	CDS	1699172	1699347	.	+	0	ID=cds.BSUD.17412.3.p1;Parent=BSUD.17412.3.p1
contig_678	transdecoder	exon	1699535	1699632	.	+	.	ID=BSUD.17412.3.p1.exon21;Parent=BSUD.17412.3.p1
contig_678	transdecoder	CDS	1699535	1699632	.	+	1	ID=cds.BSUD.17412.3.p1;Parent=BSUD.17412.3.p1
contig_678	transdecoder	exon	1699993	1700168	.	+	.	ID=BSUD.17412.3.p1.exon22;Parent=BSUD.17412.3.p1
contig_678	transdecoder	CDS	1699993	1700168	.	+	2	ID=cds.BSUD.17412.3.p1;Parent=BSUD.17412.3.p1
contig_678	transdecoder	exon	1701274	1701342	.	+	.	ID=BSUD.17412.3.p1.exon23;Parent=BSUD.17412.3.p1
contig_678	transdecoder	CDS	1701274	1701342	.	+	0	ID=cds.BSUD.17412.3.p1;Parent=BSUD.17412.3.p1
contig_678	transdecoder	exon	1703726	1703758	.	+	.	ID=BSUD.17412.3.p1.exon24;Parent=BSUD.17412.3.p1
contig_678	transdecoder	CDS	1703726	1703746	.	+	0	ID=cds.BSUD.17412.3.p1;Parent=BSUD.17412.3.p1
contig_678	transdecoder	exon	1707286	1711102	.	+	.	ID=BSUD.17412.3.p1.exon25;Parent=BSUD.17412.3.p1
contig_678	transdecoder	three_prime_UTR	1703747	1703758	.	+	.	ID=BSUD.17412.3.p1.utr3p1;Parent=BSUD.17412.3.p1
contig_678	transdecoder	three_prime_UTR	1707286	1711102	.	+	.	ID=BSUD.17412.3.p1.utr3p2;Parent=BSUD.17412.3.p1
contig_678	transdecoder	gene	1710654	1722219	.	-	.	ID=BSUD.17413;Interpro=IPR025451 (Domain of unknown function DUF4211)
contig_678	transdecoder	mRNA	1710654	1722219	.	-	.	ID=BSUD.17413.1.p1;Parent=BSUD.17413;Interpro=IPR025451 (Domain of unknown function DUF4211)
contig_678	transdecoder	five_prime_UTR	1722164	1722219	.	-	.	ID=BSUD.17413.1.p1.utr5p1;Parent=BSUD.17413.1.p1
contig_678	transdecoder	five_prime_UTR	1721958	1722068	.	-	.	ID=BSUD.17413.1.p1.utr5p2;Parent=BSUD.17413.1.p1
contig_678	transdecoder	five_prime_UTR	1721245	1721255	.	-	.	ID=BSUD.17413.1.p1.utr5p3;Parent=BSUD.17413.1.p1
contig_678	transdecoder	exon	1722164	1722219	.	-	.	ID=BSUD.17413.1.p1.exon1;Parent=BSUD.17413.1.p1
contig_678	transdecoder	exon	1721958	1722068	.	-	.	ID=BSUD.17413.1.p1.exon2;Parent=BSUD.17413.1.p1
contig_678	transdecoder	exon	1721115	1721255	.	-	.	ID=BSUD.17413.1.p1.exon3;Parent=BSUD.17413.1.p1
contig_678	transdecoder	CDS	1721115	1721244	.	-	0	ID=cds.BSUD.17413.1.p1;Parent=BSUD.17413.1.p1
contig_678	transdecoder	exon	1720550	1720626	.	-	.	ID=BSUD.17413.1.p1.exon4;Parent=BSUD.17413.1.p1
contig_678	transdecoder	CDS	1720550	1720626	.	-	2	ID=cds.BSUD.17413.1.p1;Parent=BSUD.17413.1.p1
contig_678	transdecoder	exon	1720369	1720433	.	-	.	ID=BSUD.17413.1.p1.exon5;Parent=BSUD.17413.1.p1
contig_678	transdecoder	CDS	1720369	1720433	.	-	0	ID=cds.BSUD.17413.1.p1;Parent=BSUD.17413.1.p1
contig_678	transdecoder	exon	1720217	1720282	.	-	.	ID=BSUD.17413.1.p1.exon6;Parent=BSUD.17413.1.p1
contig_678	transdecoder	CDS	1720217	1720282	.	-	1	ID=cds.BSUD.17413.1.p1;Parent=BSUD.17413.1.p1
contig_678	transdecoder	exon	1719496	1719928	.	-	.	ID=BSUD.17413.1.p1.exon7;Parent=BSUD.17413.1.p1
contig_678	transdecoder	CDS	1719496	1719928	.	-	1	ID=cds.BSUD.17413.1.p1;Parent=BSUD.17413.1.p1
contig_678	transdecoder	exon	1719244	1719384	.	-	.	ID=BSUD.17413.1.p1.exon8;Parent=BSUD.17413.1.p1
contig_678	transdecoder	CDS	1719244	1719384	.	-	0	ID=cds.BSUD.17413.1.p1;Parent=BSUD.17413.1.p1
contig_678	transdecoder	exon	1718814	1718944	.	-	.	ID=BSUD.17413.1.p1.exon9;Parent=BSUD.17413.1.p1
contig_678	transdecoder	CDS	1718814	1718944	.	-	0	ID=cds.BSUD.17413.1.p1;Parent=BSUD.17413.1.p1
contig_678	transdecoder	exon	1718619	1718734	.	-	.	ID=BSUD.17413.1.p1.exon10;Parent=BSUD.17413.1.p1
contig_678	transdecoder	CDS	1718619	1718734	.	-	1	ID=cds.BSUD.17413.1.p1;Parent=BSUD.17413.1.p1
contig_678	transdecoder	exon	1718401	1718498	.	-	.	ID=BSUD.17413.1.p1.exon11;Parent=BSUD.17413.1.p1
contig_678	transdecoder	CDS	1718401	1718498	.	-	2	ID=cds.BSUD.17413.1.p1;Parent=BSUD.17413.1.p1
contig_678	transdecoder	exon	1718076	1718255	.	-	.	ID=BSUD.17413.1.p1.exon12;Parent=BSUD.17413.1.p1
contig_678	transdecoder	CDS	1718076	1718255	.	-	0	ID=cds.BSUD.17413.1.p1;Parent=BSUD.17413.1.p1
contig_678	transdecoder	exon	1717884	1717979	.	-	.	ID=BSUD.17413.1.p1.exon13;Parent=BSUD.17413.1.p1
contig_678	transdecoder	CDS	1717884	1717979	.	-	0	ID=cds.BSUD.17413.1.p1;Parent=BSUD.17413.1.p1
contig_678	transdecoder	exon	1715503	1715589	.	-	.	ID=BSUD.17413.1.p1.exon14;Parent=BSUD.17413.1.p1
contig_678	transdecoder	CDS	1715503	1715589	.	-	0	ID=cds.BSUD.17413.1.p1;Parent=BSUD.17413.1.p1
contig_678	transdecoder	exon	1710654	1713242	.	-	.	ID=BSUD.17413.1.p1.exon15;Parent=BSUD.17413.1.p1
contig_678	transdecoder	CDS	1713195	1713242	.	-	0	ID=cds.BSUD.17413.1.p1;Parent=BSUD.17413.1.p1
contig_678	transdecoder	three_prime_UTR	1710654	1713194	.	-	.	ID=BSUD.17413.1.p1.utr3p1;Parent=BSUD.17413.1.p1
contig_678	transdecoder	gene	1739542	1772837	.	-	.	ID=BSUD.17415;Interpro=IPR025451 (Domain of unknown function DUF4211)
contig_678	transdecoder	mRNA	1739542	1772837	.	-	.	ID=BSUD.17415.1.p1;Parent=BSUD.17415;Interpro=IPR025451 (Domain of unknown function DUF4211)
contig_678	transdecoder	five_prime_UTR	1772491	1772837	.	-	.	ID=BSUD.17415.1.p1.utr5p1;Parent=BSUD.17415.1.p1
contig_678	transdecoder	five_prime_UTR	1768686	1768732	.	-	.	ID=BSUD.17415.1.p1.utr5p2;Parent=BSUD.17415.1.p1
contig_678	transdecoder	exon	1772491	1772837	.	-	.	ID=BSUD.17415.1.p1.exon1;Parent=BSUD.17415.1.p1
contig_678	transdecoder	exon	1768580	1768732	.	-	.	ID=BSUD.17415.1.p1.exon2;Parent=BSUD.17415.1.p1
contig_678	transdecoder	CDS	1768580	1768685	.	-	0	ID=cds.BSUD.17415.1.p1;Parent=BSUD.17415.1.p1
contig_678	transdecoder	exon	1765197	1768367	.	-	.	ID=BSUD.17415.1.p1.exon3;Parent=BSUD.17415.1.p1
contig_678	transdecoder	CDS	1765197	1768367	.	-	2	ID=cds.BSUD.17415.1.p1;Parent=BSUD.17415.1.p1
contig_678	transdecoder	exon	1763430	1763563	.	-	.	ID=BSUD.17415.1.p1.exon4;Parent=BSUD.17415.1.p1
contig_678	transdecoder	CDS	1763430	1763563	.	-	2	ID=cds.BSUD.17415.1.p1;Parent=BSUD.17415.1.p1
contig_678	transdecoder	exon	1762225	1762271	.	-	.	ID=BSUD.17415.1.p1.exon5;Parent=BSUD.17415.1.p1
contig_678	transdecoder	CDS	1762225	1762271	.	-	0	ID=cds.BSUD.17415.1.p1;Parent=BSUD.17415.1.p1
contig_678	transdecoder	exon	1761781	1761952	.	-	.	ID=BSUD.17415.1.p1.exon6;Parent=BSUD.17415.1.p1
contig_678	transdecoder	CDS	1761781	1761952	.	-	1	ID=cds.BSUD.17415.1.p1;Parent=BSUD.17415.1.p1
contig_678	transdecoder	exon	1760153	1760293	.	-	.	ID=BSUD.17415.1.p1.exon7;Parent=BSUD.17415.1.p1
contig_678	transdecoder	CDS	1760153	1760293	.	-	0	ID=cds.BSUD.17415.1.p1;Parent=BSUD.17415.1.p1
contig_678	transdecoder	exon	1759704	1759828	.	-	.	ID=BSUD.17415.1.p1.exon8;Parent=BSUD.17415.1.p1
contig_678	transdecoder	CDS	1759704	1759828	.	-	0	ID=cds.BSUD.17415.1.p1;Parent=BSUD.17415.1.p1
contig_678	transdecoder	exon	1759479	1759594	.	-	.	ID=BSUD.17415.1.p1.exon9;Parent=BSUD.17415.1.p1
contig_678	transdecoder	CDS	1759479	1759594	.	-	1	ID=cds.BSUD.17415.1.p1;Parent=BSUD.17415.1.p1
contig_678	transdecoder	exon	1754862	1754959	.	-	.	ID=BSUD.17415.1.p1.exon10;Parent=BSUD.17415.1.p1
contig_678	transdecoder	CDS	1754862	1754959	.	-	2	ID=cds.BSUD.17415.1.p1;Parent=BSUD.17415.1.p1
contig_678	transdecoder	exon	1753106	1753171	.	-	.	ID=BSUD.17415.1.p1.exon11;Parent=BSUD.17415.1.p1
contig_678	transdecoder	CDS	1753106	1753171	.	-	0	ID=cds.BSUD.17415.1.p1;Parent=BSUD.17415.1.p1
contig_678	transdecoder	exon	1752623	1752733	.	-	.	ID=BSUD.17415.1.p1.exon12;Parent=BSUD.17415.1.p1
contig_678	transdecoder	CDS	1752623	1752733	.	-	0	ID=cds.BSUD.17415.1.p1;Parent=BSUD.17415.1.p1
contig_678	transdecoder	exon	1752369	1752464	.	-	.	ID=BSUD.17415.1.p1.exon13;Parent=BSUD.17415.1.p1
contig_678	transdecoder	CDS	1752369	1752464	.	-	0	ID=cds.BSUD.17415.1.p1;Parent=BSUD.17415.1.p1
contig_678	transdecoder	exon	1742984	1743076	.	-	.	ID=BSUD.17415.1.p1.exon14;Parent=BSUD.17415.1.p1
contig_678	transdecoder	CDS	1742984	1743076	.	-	0	ID=cds.BSUD.17415.1.p1;Parent=BSUD.17415.1.p1
contig_678	transdecoder	exon	1739542	1742799	.	-	.	ID=BSUD.17415.1.p1.exon15;Parent=BSUD.17415.1.p1
contig_678	transdecoder	CDS	1742746	1742799	.	-	0	ID=cds.BSUD.17415.1.p1;Parent=BSUD.17415.1.p1
contig_678	transdecoder	three_prime_UTR	1739542	1742745	.	-	.	ID=BSUD.17415.1.p1.utr3p1;Parent=BSUD.17415.1.p1
contig_678	transdecoder	mRNA	1741327	1772564	.	-	.	ID=BSUD.17415.2.p1;Parent=BSUD.17415;Interpro=IPR025451 (Domain of unknown function DUF4211)
contig_678	transdecoder	five_prime_UTR	1772469	1772564	.	-	.	ID=BSUD.17415.2.p1.utr5p1;Parent=BSUD.17415.2.p1
contig_678	transdecoder	five_prime_UTR	1768686	1768732	.	-	.	ID=BSUD.17415.2.p1.utr5p2;Parent=BSUD.17415.2.p1
contig_678	transdecoder	exon	1772469	1772564	.	-	.	ID=BSUD.17415.2.p1.exon1;Parent=BSUD.17415.2.p1
contig_678	transdecoder	exon	1768580	1768732	.	-	.	ID=BSUD.17415.2.p1.exon2;Parent=BSUD.17415.2.p1
contig_678	transdecoder	CDS	1768580	1768685	.	-	0	ID=cds.BSUD.17415.2.p1;Parent=BSUD.17415.2.p1
contig_678	transdecoder	exon	1765197	1768367	.	-	.	ID=BSUD.17415.2.p1.exon3;Parent=BSUD.17415.2.p1
contig_678	transdecoder	CDS	1765197	1768367	.	-	2	ID=cds.BSUD.17415.2.p1;Parent=BSUD.17415.2.p1
contig_678	transdecoder	exon	1763430	1763563	.	-	.	ID=BSUD.17415.2.p1.exon4;Parent=BSUD.17415.2.p1
contig_678	transdecoder	CDS	1763430	1763563	.	-	2	ID=cds.BSUD.17415.2.p1;Parent=BSUD.17415.2.p1
contig_678	transdecoder	exon	1762225	1762271	.	-	.	ID=BSUD.17415.2.p1.exon5;Parent=BSUD.17415.2.p1
contig_678	transdecoder	CDS	1762225	1762271	.	-	0	ID=cds.BSUD.17415.2.p1;Parent=BSUD.17415.2.p1
contig_678	transdecoder	exon	1761781	1761952	.	-	.	ID=BSUD.17415.2.p1.exon6;Parent=BSUD.17415.2.p1
contig_678	transdecoder	CDS	1761781	1761952	.	-	1	ID=cds.BSUD.17415.2.p1;Parent=BSUD.17415.2.p1
contig_678	transdecoder	exon	1760153	1760293	.	-	.	ID=BSUD.17415.2.p1.exon7;Parent=BSUD.17415.2.p1
contig_678	transdecoder	CDS	1760153	1760293	.	-	0	ID=cds.BSUD.17415.2.p1;Parent=BSUD.17415.2.p1
contig_678	transdecoder	exon	1759704	1759828	.	-	.	ID=BSUD.17415.2.p1.exon8;Parent=BSUD.17415.2.p1
contig_678	transdecoder	CDS	1759704	1759828	.	-	0	ID=cds.BSUD.17415.2.p1;Parent=BSUD.17415.2.p1
contig_678	transdecoder	exon	1759479	1759594	.	-	.	ID=BSUD.17415.2.p1.exon9;Parent=BSUD.17415.2.p1
contig_678	transdecoder	CDS	1759479	1759594	.	-	1	ID=cds.BSUD.17415.2.p1;Parent=BSUD.17415.2.p1
contig_678	transdecoder	exon	1754862	1754959	.	-	.	ID=BSUD.17415.2.p1.exon10;Parent=BSUD.17415.2.p1
contig_678	transdecoder	CDS	1754862	1754959	.	-	2	ID=cds.BSUD.17415.2.p1;Parent=BSUD.17415.2.p1
contig_678	transdecoder	exon	1753106	1753171	.	-	.	ID=BSUD.17415.2.p1.exon11;Parent=BSUD.17415.2.p1
contig_678	transdecoder	CDS	1753106	1753171	.	-	0	ID=cds.BSUD.17415.2.p1;Parent=BSUD.17415.2.p1
contig_678	transdecoder	exon	1752623	1752733	.	-	.	ID=BSUD.17415.2.p1.exon12;Parent=BSUD.17415.2.p1
contig_678	transdecoder	CDS	1752623	1752733	.	-	0	ID=cds.BSUD.17415.2.p1;Parent=BSUD.17415.2.p1
contig_678	transdecoder	exon	1752369	1752464	.	-	.	ID=BSUD.17415.2.p1.exon13;Parent=BSUD.17415.2.p1
contig_678	transdecoder	CDS	1752369	1752464	.	-	0	ID=cds.BSUD.17415.2.p1;Parent=BSUD.17415.2.p1
contig_678	transdecoder	exon	1742984	1743076	.	-	.	ID=BSUD.17415.2.p1.exon14;Parent=BSUD.17415.2.p1
contig_678	transdecoder	CDS	1742984	1743076	.	-	0	ID=cds.BSUD.17415.2.p1;Parent=BSUD.17415.2.p1
contig_678	transdecoder	exon	1741327	1742799	.	-	.	ID=BSUD.17415.2.p1.exon15;Parent=BSUD.17415.2.p1
contig_678	transdecoder	CDS	1742746	1742799	.	-	0	ID=cds.BSUD.17415.2.p1;Parent=BSUD.17415.2.p1
contig_678	transdecoder	three_prime_UTR	1741327	1742745	.	-	.	ID=BSUD.17415.2.p1.utr3p1;Parent=BSUD.17415.2.p1
contig_678	transdecoder	gene	1772971	1796303	.	+	.	ID=BSUD.17416;Interpro=IPR001487 (Bromodomain)---IPR029614 (Cat eye syndrome critical region protein 2)---IPR036427 (Bromodomain-like superfamily)
contig_678	transdecoder	mRNA	1772971	1796303	.	+	.	ID=BSUD.17416.1.p1;Parent=BSUD.17416;Interpro=IPR001487 (Bromodomain)---IPR029614 (Cat eye syndrome critical region protein 2)---IPR036427 (Bromodomain-like superfamily)
contig_678	transdecoder	five_prime_UTR	1772971	1773119	.	+	.	ID=BSUD.17416.1.p1.utr5p1;Parent=BSUD.17416.1.p1
contig_678	transdecoder	exon	1772971	1773189	.	+	.	ID=BSUD.17416.1.p1.exon1;Parent=BSUD.17416.1.p1
contig_678	transdecoder	CDS	1773120	1773189	.	+	0	ID=cds.BSUD.17416.1.p1;Parent=BSUD.17416.1.p1
contig_678	transdecoder	exon	1775670	1775758	.	+	.	ID=BSUD.17416.1.p1.exon2;Parent=BSUD.17416.1.p1
contig_678	transdecoder	CDS	1775670	1775758	.	+	2	ID=cds.BSUD.17416.1.p1;Parent=BSUD.17416.1.p1
contig_678	transdecoder	exon	1776701	1776807	.	+	.	ID=BSUD.17416.1.p1.exon3;Parent=BSUD.17416.1.p1
contig_678	transdecoder	CDS	1776701	1776807	.	+	0	ID=cds.BSUD.17416.1.p1;Parent=BSUD.17416.1.p1
contig_678	transdecoder	exon	1779068	1779251	.	+	.	ID=BSUD.17416.1.p1.exon4;Parent=BSUD.17416.1.p1
contig_678	transdecoder	CDS	1779068	1779251	.	+	1	ID=cds.BSUD.17416.1.p1;Parent=BSUD.17416.1.p1
contig_678	transdecoder	exon	1779812	1779936	.	+	.	ID=BSUD.17416.1.p1.exon5;Parent=BSUD.17416.1.p1
contig_678	transdecoder	CDS	1779812	1779936	.	+	0	ID=cds.BSUD.17416.1.p1;Parent=BSUD.17416.1.p1
contig_678	transdecoder	exon	1780611	1780862	.	+	.	ID=BSUD.17416.1.p1.exon6;Parent=BSUD.17416.1.p1
contig_678	transdecoder	CDS	1780611	1780862	.	+	1	ID=cds.BSUD.17416.1.p1;Parent=BSUD.17416.1.p1
contig_678	transdecoder	exon	1781643	1781810	.	+	.	ID=BSUD.17416.1.p1.exon7;Parent=BSUD.17416.1.p1
contig_678	transdecoder	CDS	1781643	1781810	.	+	1	ID=cds.BSUD.17416.1.p1;Parent=BSUD.17416.1.p1
contig_678	transdecoder	exon	1781912	1782034	.	+	.	ID=BSUD.17416.1.p1.exon8;Parent=BSUD.17416.1.p1
contig_678	transdecoder	CDS	1781912	1782034	.	+	1	ID=cds.BSUD.17416.1.p1;Parent=BSUD.17416.1.p1
contig_678	transdecoder	exon	1782146	1786511	.	+	.	ID=BSUD.17416.1.p1.exon9;Parent=BSUD.17416.1.p1
contig_678	transdecoder	CDS	1782146	1786511	.	+	1	ID=cds.BSUD.17416.1.p1;Parent=BSUD.17416.1.p1
contig_678	transdecoder	exon	1787432	1787521	.	+	.	ID=BSUD.17416.1.p1.exon10;Parent=BSUD.17416.1.p1
contig_678	transdecoder	CDS	1787432	1787521	.	+	0	ID=cds.BSUD.17416.1.p1;Parent=BSUD.17416.1.p1
contig_678	transdecoder	exon	1788782	1788911	.	+	.	ID=BSUD.17416.1.p1.exon11;Parent=BSUD.17416.1.p1
contig_678	transdecoder	CDS	1788782	1788911	.	+	0	ID=cds.BSUD.17416.1.p1;Parent=BSUD.17416.1.p1
contig_678	transdecoder	exon	1789006	1789105	.	+	.	ID=BSUD.17416.1.p1.exon12;Parent=BSUD.17416.1.p1
contig_678	transdecoder	CDS	1789006	1789105	.	+	2	ID=cds.BSUD.17416.1.p1;Parent=BSUD.17416.1.p1
contig_678	transdecoder	exon	1789725	1789771	.	+	.	ID=BSUD.17416.1.p1.exon13;Parent=BSUD.17416.1.p1
contig_678	transdecoder	CDS	1789725	1789771	.	+	1	ID=cds.BSUD.17416.1.p1;Parent=BSUD.17416.1.p1
contig_678	transdecoder	exon	1790014	1790105	.	+	.	ID=BSUD.17416.1.p1.exon14;Parent=BSUD.17416.1.p1
contig_678	transdecoder	CDS	1790014	1790105	.	+	2	ID=cds.BSUD.17416.1.p1;Parent=BSUD.17416.1.p1
contig_678	transdecoder	exon	1790691	1790817	.	+	.	ID=BSUD.17416.1.p1.exon15;Parent=BSUD.17416.1.p1
contig_678	transdecoder	CDS	1790691	1790817	.	+	0	ID=cds.BSUD.17416.1.p1;Parent=BSUD.17416.1.p1
contig_678	transdecoder	exon	1791045	1791232	.	+	.	ID=BSUD.17416.1.p1.exon16;Parent=BSUD.17416.1.p1
contig_678	transdecoder	CDS	1791045	1791232	.	+	2	ID=cds.BSUD.17416.1.p1;Parent=BSUD.17416.1.p1
contig_678	transdecoder	exon	1791426	1791529	.	+	.	ID=BSUD.17416.1.p1.exon17;Parent=BSUD.17416.1.p1
contig_678	transdecoder	CDS	1791426	1791529	.	+	0	ID=cds.BSUD.17416.1.p1;Parent=BSUD.17416.1.p1
contig_678	transdecoder	exon	1792456	1796303	.	+	.	ID=BSUD.17416.1.p1.exon18;Parent=BSUD.17416.1.p1
contig_678	transdecoder	CDS	1792456	1794304	.	+	1	ID=cds.BSUD.17416.1.p1;Parent=BSUD.17416.1.p1
contig_678	transdecoder	three_prime_UTR	1794305	1796303	.	+	.	ID=BSUD.17416.1.p1.utr3p1;Parent=BSUD.17416.1.p1
contig_678	StringTie	gene	1796614	1797094	1000	.	.	ID=BSUD.17414
contig_678	StringTie	transcript	1796614	1797094	1000	.	.	ID=BSUD.17414.1;Parent=BSUD.17414
contig_678	StringTie	exon	1796614	1797094	1000	.	.	ID=BSUD.17414.1.exon1;Parent=BSUD.17414.1
contig_679	transdecoder	gene	25806	30702	.	-	.	ID=BSUD.17469;Interpro=IPR000477 (Reverse transcriptase domain)---IPR041373 (Reverse transcriptase, RNase H-like domain)---IPR043128 (Reverse transcriptase/Diguanylate cyclase domain)---IPR043502 (DNA/RNA polymerase superfamily)
contig_679	transdecoder	mRNA	25806	30702	.	-	.	ID=BSUD.17469.1.p1;Parent=BSUD.17469;Interpro=IPR000477 (Reverse transcriptase domain)---IPR041373 (Reverse transcriptase, RNase H-like domain)---IPR043128 (Reverse transcriptase/Diguanylate cyclase domain)---IPR043502 (DNA/RNA polymerase superfamily)
contig_679	transdecoder	five_prime_UTR	28108	30702	.	-	.	ID=BSUD.17469.1.p1.utr5p1;Parent=BSUD.17469.1.p1
contig_679	transdecoder	exon	25806	30702	.	-	.	ID=BSUD.17469.1.p1.exon1;Parent=BSUD.17469.1.p1
contig_679	transdecoder	CDS	27085	28107	.	-	0	ID=cds.BSUD.17469.1.p1;Parent=BSUD.17469.1.p1
contig_679	transdecoder	three_prime_UTR	25806	27084	.	-	.	ID=BSUD.17469.1.p1.utr3p1;Parent=BSUD.17469.1.p1
contig_679	transdecoder	gene	38840	58486	.	-	.	ID=BSUD.17470;Interpro=IPR007110 (Immunoglobulin-like domain)
contig_679	transdecoder	mRNA	38840	41410	.	-	.	ID=BSUD.17470.1.p1;Parent=BSUD.17470;Interpro=IPR007110 (Immunoglobulin-like domain)
contig_679	transdecoder	five_prime_UTR	41192	41410	.	-	.	ID=BSUD.17470.1.p1.utr5p1;Parent=BSUD.17470.1.p1
contig_679	transdecoder	exon	41170	41410	.	-	.	ID=BSUD.17470.1.p1.exon1;Parent=BSUD.17470.1.p1
contig_679	transdecoder	CDS	41170	41191	.	-	0	ID=cds.BSUD.17470.1.p1;Parent=BSUD.17470.1.p1
contig_679	transdecoder	exon	40797	40856	.	-	.	ID=BSUD.17470.1.p1.exon2;Parent=BSUD.17470.1.p1
contig_679	transdecoder	CDS	40797	40856	.	-	2	ID=cds.BSUD.17470.1.p1;Parent=BSUD.17470.1.p1
contig_679	transdecoder	exon	40601	40699	.	-	.	ID=BSUD.17470.1.p1.exon3;Parent=BSUD.17470.1.p1
contig_679	transdecoder	CDS	40601	40699	.	-	2	ID=cds.BSUD.17470.1.p1;Parent=BSUD.17470.1.p1
contig_679	transdecoder	exon	39715	39835	.	-	.	ID=BSUD.17470.1.p1.exon4;Parent=BSUD.17470.1.p1
contig_679	transdecoder	CDS	39726	39835	.	-	2	ID=cds.BSUD.17470.1.p1;Parent=BSUD.17470.1.p1
contig_679	transdecoder	exon	38840	39079	.	-	.	ID=BSUD.17470.1.p1.exon5;Parent=BSUD.17470.1.p1
contig_679	transdecoder	three_prime_UTR	39715	39725	.	-	.	ID=BSUD.17470.1.p1.utr3p1;Parent=BSUD.17470.1.p1
contig_679	transdecoder	three_prime_UTR	38840	39079	.	-	.	ID=BSUD.17470.1.p1.utr3p2;Parent=BSUD.17470.1.p1
contig_679	transdecoder	mRNA	38840	58461	.	-	.	ID=BSUD.17470.2.p1;Parent=BSUD.17470;Interpro=IPR007110 (Immunoglobulin-like domain)
contig_679	transdecoder	five_prime_UTR	57830	58461	.	-	.	ID=BSUD.17470.2.p1.utr5p1;Parent=BSUD.17470.2.p1
contig_679	transdecoder	five_prime_UTR	56937	57055	.	-	.	ID=BSUD.17470.2.p1.utr5p2;Parent=BSUD.17470.2.p1
contig_679	transdecoder	exon	57830	58461	.	-	.	ID=BSUD.17470.2.p1.exon1;Parent=BSUD.17470.2.p1
contig_679	transdecoder	exon	56858	57055	.	-	.	ID=BSUD.17470.2.p1.exon2;Parent=BSUD.17470.2.p1
contig_679	transdecoder	CDS	56858	56936	.	-	0	ID=cds.BSUD.17470.2.p1;Parent=BSUD.17470.2.p1
contig_679	transdecoder	exon	52854	53162	.	-	.	ID=BSUD.17470.2.p1.exon3;Parent=BSUD.17470.2.p1
contig_679	transdecoder	CDS	52854	53162	.	-	2	ID=cds.BSUD.17470.2.p1;Parent=BSUD.17470.2.p1
contig_679	transdecoder	exon	50999	51120	.	-	.	ID=BSUD.17470.2.p1.exon4;Parent=BSUD.17470.2.p1
contig_679	transdecoder	CDS	50999	51120	.	-	2	ID=cds.BSUD.17470.2.p1;Parent=BSUD.17470.2.p1
contig_679	transdecoder	exon	46675	46891	.	-	.	ID=BSUD.17470.2.p1.exon5;Parent=BSUD.17470.2.p1
contig_679	transdecoder	CDS	46675	46891	.	-	0	ID=cds.BSUD.17470.2.p1;Parent=BSUD.17470.2.p1
contig_679	transdecoder	exon	44973	45164	.	-	.	ID=BSUD.17470.2.p1.exon6;Parent=BSUD.17470.2.p1
contig_679	transdecoder	CDS	44973	45164	.	-	2	ID=cds.BSUD.17470.2.p1;Parent=BSUD.17470.2.p1
contig_679	transdecoder	exon	42892	42965	.	-	.	ID=BSUD.17470.2.p1.exon7;Parent=BSUD.17470.2.p1
contig_679	transdecoder	CDS	42949	42965	.	-	2	ID=cds.BSUD.17470.2.p1;Parent=BSUD.17470.2.p1
contig_679	transdecoder	exon	40797	40856	.	-	.	ID=BSUD.17470.2.p1.exon8;Parent=BSUD.17470.2.p1
contig_679	transdecoder	exon	40601	40699	.	-	.	ID=BSUD.17470.2.p1.exon9;Parent=BSUD.17470.2.p1
contig_679	transdecoder	exon	39715	39835	.	-	.	ID=BSUD.17470.2.p1.exon10;Parent=BSUD.17470.2.p1
contig_679	transdecoder	exon	38840	39079	.	-	.	ID=BSUD.17470.2.p1.exon11;Parent=BSUD.17470.2.p1
contig_679	transdecoder	three_prime_UTR	42892	42948	.	-	.	ID=BSUD.17470.2.p1.utr3p1;Parent=BSUD.17470.2.p1
contig_679	transdecoder	three_prime_UTR	40797	40856	.	-	.	ID=BSUD.17470.2.p1.utr3p2;Parent=BSUD.17470.2.p1
contig_679	transdecoder	three_prime_UTR	40601	40699	.	-	.	ID=BSUD.17470.2.p1.utr3p3;Parent=BSUD.17470.2.p1
contig_679	transdecoder	three_prime_UTR	39715	39835	.	-	.	ID=BSUD.17470.2.p1.utr3p4;Parent=BSUD.17470.2.p1
contig_679	transdecoder	three_prime_UTR	38840	39079	.	-	.	ID=BSUD.17470.2.p1.utr3p5;Parent=BSUD.17470.2.p1
contig_679	transdecoder	mRNA	53365	58486	.	-	.	ID=BSUD.17470.3.p3;Parent=BSUD.17470;Interpro=IPR007110 (Immunoglobulin-like domain)
contig_679	transdecoder	five_prime_UTR	58369	58486	.	-	.	ID=BSUD.17470.3.p3.utr5p1;Parent=BSUD.17470.3.p3
contig_679	transdecoder	five_prime_UTR	55730	57055	.	-	.	ID=BSUD.17470.3.p3.utr5p2;Parent=BSUD.17470.3.p3
contig_679	transdecoder	exon	58369	58486	.	-	.	ID=BSUD.17470.3.p3.exon1;Parent=BSUD.17470.3.p3
contig_679	transdecoder	exon	53365	57055	.	-	.	ID=BSUD.17470.3.p3.exon2;Parent=BSUD.17470.3.p3
contig_679	transdecoder	CDS	55547	55729	.	-	0	ID=cds.BSUD.17470.3.p3;Parent=BSUD.17470.3.p3
contig_679	transdecoder	three_prime_UTR	53365	55546	.	-	.	ID=BSUD.17470.3.p3.utr3p1;Parent=BSUD.17470.3.p3
contig_679	transdecoder	gene	66466	89535	.	+	.	ID=BSUD.17471;Interpro=IPR045609 (Domain of unknown function DUF6451)
contig_679	transdecoder	mRNA	66466	89535	.	+	.	ID=BSUD.17471.1.p3;Parent=BSUD.17471;Interpro=IPR045609 (Domain of unknown function DUF6451)
contig_679	transdecoder	five_prime_UTR	66466	66513	.	+	.	ID=BSUD.17471.1.p3.utr5p1;Parent=BSUD.17471.1.p3
contig_679	transdecoder	five_prime_UTR	73445	73607	.	+	.	ID=BSUD.17471.1.p3.utr5p2;Parent=BSUD.17471.1.p3
contig_679	transdecoder	five_prime_UTR	75223	75335	.	+	.	ID=BSUD.17471.1.p3.utr5p3;Parent=BSUD.17471.1.p3
contig_679	transdecoder	five_prime_UTR	77050	77120	.	+	.	ID=BSUD.17471.1.p3.utr5p4;Parent=BSUD.17471.1.p3
contig_679	transdecoder	five_prime_UTR	81497	81634	.	+	.	ID=BSUD.17471.1.p3.utr5p5;Parent=BSUD.17471.1.p3
contig_679	transdecoder	five_prime_UTR	86224	87004	.	+	.	ID=BSUD.17471.1.p3.utr5p6;Parent=BSUD.17471.1.p3
contig_679	transdecoder	exon	66466	66513	.	+	.	ID=BSUD.17471.1.p3.exon1;Parent=BSUD.17471.1.p3
contig_679	transdecoder	exon	73445	73607	.	+	.	ID=BSUD.17471.1.p3.exon2;Parent=BSUD.17471.1.p3
contig_679	transdecoder	exon	75223	75335	.	+	.	ID=BSUD.17471.1.p3.exon3;Parent=BSUD.17471.1.p3
contig_679	transdecoder	exon	77050	77120	.	+	.	ID=BSUD.17471.1.p3.exon4;Parent=BSUD.17471.1.p3
contig_679	transdecoder	exon	81497	81634	.	+	.	ID=BSUD.17471.1.p3.exon5;Parent=BSUD.17471.1.p3
contig_679	transdecoder	exon	86224	89535	.	+	.	ID=BSUD.17471.1.p3.exon6;Parent=BSUD.17471.1.p3
contig_679	transdecoder	CDS	87005	87199	.	+	0	ID=cds.BSUD.17471.1.p3;Parent=BSUD.17471.1.p3
contig_679	transdecoder	three_prime_UTR	87200	89535	.	+	.	ID=BSUD.17471.1.p3.utr3p1;Parent=BSUD.17471.1.p3
contig_679	transdecoder	mRNA	66471	78344	.	+	.	ID=BSUD.17471.2.p1;Parent=BSUD.17471;Interpro=IPR045609 (Domain of unknown function DUF6451)
contig_679	transdecoder	five_prime_UTR	66471	66513	.	+	.	ID=BSUD.17471.2.p1.utr5p1;Parent=BSUD.17471.2.p1
contig_679	transdecoder	five_prime_UTR	73445	74485	.	+	.	ID=BSUD.17471.2.p1.utr5p2;Parent=BSUD.17471.2.p1
contig_679	transdecoder	exon	66471	66513	.	+	.	ID=BSUD.17471.2.p1.exon1;Parent=BSUD.17471.2.p1
contig_679	transdecoder	exon	73445	78344	.	+	.	ID=BSUD.17471.2.p1.exon2;Parent=BSUD.17471.2.p1
contig_679	transdecoder	CDS	74486	74743	.	+	0	ID=cds.BSUD.17471.2.p1;Parent=BSUD.17471.2.p1
contig_679	transdecoder	three_prime_UTR	74744	78344	.	+	.	ID=BSUD.17471.2.p1.utr3p1;Parent=BSUD.17471.2.p1
contig_679	transdecoder	gene	92647	102146	.	-	.	ID=BSUD.17472;Interpro=NA
contig_679	transdecoder	mRNA	92647	102146	.	-	.	ID=BSUD.17472.1.p1;Parent=BSUD.17472;Interpro=NA
contig_679	transdecoder	five_prime_UTR	101992	102146	.	-	.	ID=BSUD.17472.1.p1.utr5p1;Parent=BSUD.17472.1.p1
contig_679	transdecoder	five_prime_UTR	100298	100446	.	-	.	ID=BSUD.17472.1.p1.utr5p2;Parent=BSUD.17472.1.p1
contig_679	transdecoder	exon	101992	102146	.	-	.	ID=BSUD.17472.1.p1.exon1;Parent=BSUD.17472.1.p1
contig_679	transdecoder	exon	100289	100446	.	-	.	ID=BSUD.17472.1.p1.exon2;Parent=BSUD.17472.1.p1
contig_679	transdecoder	CDS	100289	100297	.	-	0	ID=cds.BSUD.17472.1.p1;Parent=BSUD.17472.1.p1
contig_679	transdecoder	exon	95948	95993	.	-	.	ID=BSUD.17472.1.p1.exon3;Parent=BSUD.17472.1.p1
contig_679	transdecoder	CDS	95948	95993	.	-	0	ID=cds.BSUD.17472.1.p1;Parent=BSUD.17472.1.p1
contig_679	transdecoder	exon	95220	95285	.	-	.	ID=BSUD.17472.1.p1.exon4;Parent=BSUD.17472.1.p1
contig_679	transdecoder	CDS	95220	95285	.	-	2	ID=cds.BSUD.17472.1.p1;Parent=BSUD.17472.1.p1
contig_679	transdecoder	exon	95038	95103	.	-	.	ID=BSUD.17472.1.p1.exon5;Parent=BSUD.17472.1.p1
contig_679	transdecoder	CDS	95038	95103	.	-	2	ID=cds.BSUD.17472.1.p1;Parent=BSUD.17472.1.p1
contig_679	transdecoder	exon	92647	94890	.	-	.	ID=BSUD.17472.1.p1.exon6;Parent=BSUD.17472.1.p1
contig_679	transdecoder	CDS	93944	94890	.	-	2	ID=cds.BSUD.17472.1.p1;Parent=BSUD.17472.1.p1
contig_679	transdecoder	three_prime_UTR	92647	93943	.	-	.	ID=BSUD.17472.1.p1.utr3p1;Parent=BSUD.17472.1.p1
contig_679	transdecoder	mRNA	92647	102124	.	-	.	ID=BSUD.17472.2.p1;Parent=BSUD.17472;Interpro=NA
contig_679	transdecoder	five_prime_UTR	100849	102124	.	-	.	ID=BSUD.17472.2.p1.utr5p1;Parent=BSUD.17472.2.p1
contig_679	transdecoder	five_prime_UTR	100298	100446	.	-	.	ID=BSUD.17472.2.p1.utr5p2;Parent=BSUD.17472.2.p1
contig_679	transdecoder	exon	100849	102124	.	-	.	ID=BSUD.17472.2.p1.exon1;Parent=BSUD.17472.2.p1
contig_679	transdecoder	exon	100289	100446	.	-	.	ID=BSUD.17472.2.p1.exon2;Parent=BSUD.17472.2.p1
contig_679	transdecoder	CDS	100289	100297	.	-	0	ID=cds.BSUD.17472.2.p1;Parent=BSUD.17472.2.p1
contig_679	transdecoder	exon	95948	95993	.	-	.	ID=BSUD.17472.2.p1.exon3;Parent=BSUD.17472.2.p1
contig_679	transdecoder	CDS	95948	95993	.	-	0	ID=cds.BSUD.17472.2.p1;Parent=BSUD.17472.2.p1
contig_679	transdecoder	exon	95220	95285	.	-	.	ID=BSUD.17472.2.p1.exon4;Parent=BSUD.17472.2.p1
contig_679	transdecoder	CDS	95220	95285	.	-	2	ID=cds.BSUD.17472.2.p1;Parent=BSUD.17472.2.p1
contig_679	transdecoder	exon	95038	95103	.	-	.	ID=BSUD.17472.2.p1.exon5;Parent=BSUD.17472.2.p1
contig_679	transdecoder	CDS	95038	95103	.	-	2	ID=cds.BSUD.17472.2.p1;Parent=BSUD.17472.2.p1
contig_679	transdecoder	exon	92647	94890	.	-	.	ID=BSUD.17472.2.p1.exon6;Parent=BSUD.17472.2.p1
contig_679	transdecoder	CDS	93944	94890	.	-	2	ID=cds.BSUD.17472.2.p1;Parent=BSUD.17472.2.p1
contig_679	transdecoder	three_prime_UTR	92647	93943	.	-	.	ID=BSUD.17472.2.p1.utr3p1;Parent=BSUD.17472.2.p1
contig_679	transdecoder	mRNA	93811	102119	.	-	.	ID=BSUD.17472.3.p1;Parent=BSUD.17472;Interpro=NA
contig_679	transdecoder	five_prime_UTR	101992	102119	.	-	.	ID=BSUD.17472.3.p1.utr5p1;Parent=BSUD.17472.3.p1
contig_679	transdecoder	five_prime_UTR	97586	100446	.	-	.	ID=BSUD.17472.3.p1.utr5p2;Parent=BSUD.17472.3.p1
contig_679	transdecoder	five_prime_UTR	95948	96600	.	-	.	ID=BSUD.17472.3.p1.utr5p3;Parent=BSUD.17472.3.p1
contig_679	transdecoder	five_prime_UTR	95220	95285	.	-	.	ID=BSUD.17472.3.p1.utr5p4;Parent=BSUD.17472.3.p1
contig_679	transdecoder	five_prime_UTR	95038	95103	.	-	.	ID=BSUD.17472.3.p1.utr5p5;Parent=BSUD.17472.3.p1
contig_679	transdecoder	five_prime_UTR	94688	94890	.	-	.	ID=BSUD.17472.3.p1.utr5p6;Parent=BSUD.17472.3.p1
contig_679	transdecoder	exon	101992	102119	.	-	.	ID=BSUD.17472.3.p1.exon1;Parent=BSUD.17472.3.p1
contig_679	transdecoder	exon	97586	100446	.	-	.	ID=BSUD.17472.3.p1.exon2;Parent=BSUD.17472.3.p1
contig_679	transdecoder	exon	95948	96600	.	-	.	ID=BSUD.17472.3.p1.exon3;Parent=BSUD.17472.3.p1
contig_679	transdecoder	exon	95220	95285	.	-	.	ID=BSUD.17472.3.p1.exon4;Parent=BSUD.17472.3.p1
contig_679	transdecoder	exon	95038	95103	.	-	.	ID=BSUD.17472.3.p1.exon5;Parent=BSUD.17472.3.p1
contig_679	transdecoder	exon	93811	94890	.	-	.	ID=BSUD.17472.3.p1.exon6;Parent=BSUD.17472.3.p1
contig_679	transdecoder	CDS	93944	94687	.	-	0	ID=cds.BSUD.17472.3.p1;Parent=BSUD.17472.3.p1
contig_679	transdecoder	three_prime_UTR	93811	93943	.	-	.	ID=BSUD.17472.3.p1.utr3p1;Parent=BSUD.17472.3.p1
contig_679	transdecoder	gene	174918	176367	.	+	.	ID=BSUD.17473;Interpro=NA
contig_679	transdecoder	mRNA	174918	176367	.	+	.	ID=BSUD.17473.1.p1;Parent=BSUD.17473;Interpro=NA
contig_679	transdecoder	five_prime_UTR	174918	175741	.	+	.	ID=BSUD.17473.1.p1.utr5p1;Parent=BSUD.17473.1.p1
contig_679	transdecoder	exon	174918	176367	.	+	.	ID=BSUD.17473.1.p1.exon1;Parent=BSUD.17473.1.p1
contig_679	transdecoder	CDS	175742	176188	.	+	0	ID=cds.BSUD.17473.1.p1;Parent=BSUD.17473.1.p1
contig_679	transdecoder	three_prime_UTR	176189	176367	.	+	.	ID=BSUD.17473.1.p1.utr3p1;Parent=BSUD.17473.1.p1
contig_679	transdecoder	gene	181556	218115	.	-	.	ID=BSUD.17477;Interpro=NA
contig_679	transdecoder	mRNA	181556	218115	.	-	.	ID=BSUD.17477.1.p1;Parent=BSUD.17477;Interpro=NA
contig_679	transdecoder	five_prime_UTR	217740	218115	.	-	.	ID=BSUD.17477.1.p1.utr5p1;Parent=BSUD.17477.1.p1
contig_679	transdecoder	five_prime_UTR	204672	204852	.	-	.	ID=BSUD.17477.1.p1.utr5p2;Parent=BSUD.17477.1.p1
contig_679	transdecoder	exon	217740	218115	.	-	.	ID=BSUD.17477.1.p1.exon1;Parent=BSUD.17477.1.p1
contig_679	transdecoder	exon	204623	204852	.	-	.	ID=BSUD.17477.1.p1.exon2;Parent=BSUD.17477.1.p1
contig_679	transdecoder	CDS	204623	204671	.	-	0	ID=cds.BSUD.17477.1.p1;Parent=BSUD.17477.1.p1
contig_679	transdecoder	exon	204338	204519	.	-	.	ID=BSUD.17477.1.p1.exon3;Parent=BSUD.17477.1.p1
contig_679	transdecoder	CDS	204338	204519	.	-	2	ID=cds.BSUD.17477.1.p1;Parent=BSUD.17477.1.p1
contig_679	transdecoder	exon	203459	203660	.	-	.	ID=BSUD.17477.1.p1.exon4;Parent=BSUD.17477.1.p1
contig_679	transdecoder	CDS	203459	203660	.	-	0	ID=cds.BSUD.17477.1.p1;Parent=BSUD.17477.1.p1
contig_679	transdecoder	exon	201303	201587	.	-	.	ID=BSUD.17477.1.p1.exon5;Parent=BSUD.17477.1.p1
contig_679	transdecoder	CDS	201303	201587	.	-	2	ID=cds.BSUD.17477.1.p1;Parent=BSUD.17477.1.p1
contig_679	transdecoder	exon	194582	194697	.	-	.	ID=BSUD.17477.1.p1.exon6;Parent=BSUD.17477.1.p1
contig_679	transdecoder	CDS	194582	194697	.	-	2	ID=cds.BSUD.17477.1.p1;Parent=BSUD.17477.1.p1
contig_679	transdecoder	exon	186799	186897	.	-	.	ID=BSUD.17477.1.p1.exon7;Parent=BSUD.17477.1.p1
contig_679	transdecoder	CDS	186799	186897	.	-	0	ID=cds.BSUD.17477.1.p1;Parent=BSUD.17477.1.p1
contig_679	transdecoder	exon	184058	184103	.	-	.	ID=BSUD.17477.1.p1.exon8;Parent=BSUD.17477.1.p1
contig_679	transdecoder	CDS	184058	184103	.	-	0	ID=cds.BSUD.17477.1.p1;Parent=BSUD.17477.1.p1
contig_679	transdecoder	exon	183331	183396	.	-	.	ID=BSUD.17477.1.p1.exon9;Parent=BSUD.17477.1.p1
contig_679	transdecoder	CDS	183331	183396	.	-	2	ID=cds.BSUD.17477.1.p1;Parent=BSUD.17477.1.p1
contig_679	transdecoder	exon	183153	183218	.	-	.	ID=BSUD.17477.1.p1.exon10;Parent=BSUD.17477.1.p1
contig_679	transdecoder	CDS	183153	183218	.	-	2	ID=cds.BSUD.17477.1.p1;Parent=BSUD.17477.1.p1
contig_679	transdecoder	exon	181556	183005	.	-	.	ID=BSUD.17477.1.p1.exon11;Parent=BSUD.17477.1.p1
contig_679	transdecoder	CDS	181948	183005	.	-	2	ID=cds.BSUD.17477.1.p1;Parent=BSUD.17477.1.p1
contig_679	transdecoder	three_prime_UTR	181556	181947	.	-	.	ID=BSUD.17477.1.p1.utr3p1;Parent=BSUD.17477.1.p1
contig_679	transdecoder	mRNA	181556	218076	.	-	.	ID=BSUD.17477.2.p1;Parent=BSUD.17477;Interpro=NA
contig_679	transdecoder	five_prime_UTR	217736	218076	.	-	.	ID=BSUD.17477.2.p1.utr5p1;Parent=BSUD.17477.2.p1
contig_679	transdecoder	five_prime_UTR	204672	204852	.	-	.	ID=BSUD.17477.2.p1.utr5p2;Parent=BSUD.17477.2.p1
contig_679	transdecoder	exon	217736	218076	.	-	.	ID=BSUD.17477.2.p1.exon1;Parent=BSUD.17477.2.p1
contig_679	transdecoder	exon	204623	204852	.	-	.	ID=BSUD.17477.2.p1.exon2;Parent=BSUD.17477.2.p1
contig_679	transdecoder	CDS	204623	204671	.	-	0	ID=cds.BSUD.17477.2.p1;Parent=BSUD.17477.2.p1
contig_679	transdecoder	exon	204338	204519	.	-	.	ID=BSUD.17477.2.p1.exon3;Parent=BSUD.17477.2.p1
contig_679	transdecoder	CDS	204338	204519	.	-	2	ID=cds.BSUD.17477.2.p1;Parent=BSUD.17477.2.p1
contig_679	transdecoder	exon	203459	203660	.	-	.	ID=BSUD.17477.2.p1.exon4;Parent=BSUD.17477.2.p1
contig_679	transdecoder	CDS	203459	203660	.	-	0	ID=cds.BSUD.17477.2.p1;Parent=BSUD.17477.2.p1
contig_679	transdecoder	exon	201303	201587	.	-	.	ID=BSUD.17477.2.p1.exon5;Parent=BSUD.17477.2.p1
contig_679	transdecoder	CDS	201303	201587	.	-	2	ID=cds.BSUD.17477.2.p1;Parent=BSUD.17477.2.p1
contig_679	transdecoder	exon	194582	194697	.	-	.	ID=BSUD.17477.2.p1.exon6;Parent=BSUD.17477.2.p1
contig_679	transdecoder	CDS	194582	194697	.	-	2	ID=cds.BSUD.17477.2.p1;Parent=BSUD.17477.2.p1
contig_679	transdecoder	exon	186799	186897	.	-	.	ID=BSUD.17477.2.p1.exon7;Parent=BSUD.17477.2.p1
contig_679	transdecoder	CDS	186799	186897	.	-	0	ID=cds.BSUD.17477.2.p1;Parent=BSUD.17477.2.p1
contig_679	transdecoder	exon	184058	184103	.	-	.	ID=BSUD.17477.2.p1.exon8;Parent=BSUD.17477.2.p1
contig_679	transdecoder	CDS	184058	184103	.	-	0	ID=cds.BSUD.17477.2.p1;Parent=BSUD.17477.2.p1
contig_679	transdecoder	exon	183331	183396	.	-	.	ID=BSUD.17477.2.p1.exon9;Parent=BSUD.17477.2.p1
contig_679	transdecoder	CDS	183331	183396	.	-	2	ID=cds.BSUD.17477.2.p1;Parent=BSUD.17477.2.p1
contig_679	transdecoder	exon	183153	183218	.	-	.	ID=BSUD.17477.2.p1.exon10;Parent=BSUD.17477.2.p1
contig_679	transdecoder	CDS	183153	183218	.	-	2	ID=cds.BSUD.17477.2.p1;Parent=BSUD.17477.2.p1
contig_679	transdecoder	exon	181556	183005	.	-	.	ID=BSUD.17477.2.p1.exon11;Parent=BSUD.17477.2.p1
contig_679	transdecoder	CDS	181948	183005	.	-	2	ID=cds.BSUD.17477.2.p1;Parent=BSUD.17477.2.p1
contig_679	transdecoder	three_prime_UTR	181556	181947	.	-	.	ID=BSUD.17477.2.p1.utr3p1;Parent=BSUD.17477.2.p1
contig_679	transdecoder	mRNA	181556	218050	.	-	.	ID=BSUD.17477.3.p1;Parent=BSUD.17477;Interpro=NA
contig_679	transdecoder	five_prime_UTR	212480	218050	.	-	.	ID=BSUD.17477.3.p1.utr5p1;Parent=BSUD.17477.3.p1
contig_679	transdecoder	five_prime_UTR	204672	204852	.	-	.	ID=BSUD.17477.3.p1.utr5p2;Parent=BSUD.17477.3.p1
contig_679	transdecoder	exon	212480	218050	.	-	.	ID=BSUD.17477.3.p1.exon1;Parent=BSUD.17477.3.p1
contig_679	transdecoder	exon	204623	204852	.	-	.	ID=BSUD.17477.3.p1.exon2;Parent=BSUD.17477.3.p1
contig_679	transdecoder	CDS	204623	204671	.	-	0	ID=cds.BSUD.17477.3.p1;Parent=BSUD.17477.3.p1
contig_679	transdecoder	exon	204338	204519	.	-	.	ID=BSUD.17477.3.p1.exon3;Parent=BSUD.17477.3.p1
contig_679	transdecoder	CDS	204338	204519	.	-	2	ID=cds.BSUD.17477.3.p1;Parent=BSUD.17477.3.p1
contig_679	transdecoder	exon	203459	203660	.	-	.	ID=BSUD.17477.3.p1.exon4;Parent=BSUD.17477.3.p1
contig_679	transdecoder	CDS	203459	203660	.	-	0	ID=cds.BSUD.17477.3.p1;Parent=BSUD.17477.3.p1
contig_679	transdecoder	exon	201303	201587	.	-	.	ID=BSUD.17477.3.p1.exon5;Parent=BSUD.17477.3.p1
contig_679	transdecoder	CDS	201303	201587	.	-	2	ID=cds.BSUD.17477.3.p1;Parent=BSUD.17477.3.p1
contig_679	transdecoder	exon	194582	194697	.	-	.	ID=BSUD.17477.3.p1.exon6;Parent=BSUD.17477.3.p1
contig_679	transdecoder	CDS	194582	194697	.	-	2	ID=cds.BSUD.17477.3.p1;Parent=BSUD.17477.3.p1
contig_679	transdecoder	exon	186799	186897	.	-	.	ID=BSUD.17477.3.p1.exon7;Parent=BSUD.17477.3.p1
contig_679	transdecoder	CDS	186799	186897	.	-	0	ID=cds.BSUD.17477.3.p1;Parent=BSUD.17477.3.p1
contig_679	transdecoder	exon	184058	184103	.	-	.	ID=BSUD.17477.3.p1.exon8;Parent=BSUD.17477.3.p1
contig_679	transdecoder	CDS	184058	184103	.	-	0	ID=cds.BSUD.17477.3.p1;Parent=BSUD.17477.3.p1
contig_679	transdecoder	exon	183331	183396	.	-	.	ID=BSUD.17477.3.p1.exon9;Parent=BSUD.17477.3.p1
contig_679	transdecoder	CDS	183331	183396	.	-	2	ID=cds.BSUD.17477.3.p1;Parent=BSUD.17477.3.p1
contig_679	transdecoder	exon	183153	183218	.	-	.	ID=BSUD.17477.3.p1.exon10;Parent=BSUD.17477.3.p1
contig_679	transdecoder	CDS	183153	183218	.	-	2	ID=cds.BSUD.17477.3.p1;Parent=BSUD.17477.3.p1
contig_679	transdecoder	exon	181556	183005	.	-	.	ID=BSUD.17477.3.p1.exon11;Parent=BSUD.17477.3.p1
contig_679	transdecoder	CDS	181948	183005	.	-	2	ID=cds.BSUD.17477.3.p1;Parent=BSUD.17477.3.p1
contig_679	transdecoder	three_prime_UTR	181556	181947	.	-	.	ID=BSUD.17477.3.p1.utr3p1;Parent=BSUD.17477.3.p1
contig_679	transdecoder	mRNA	181556	218050	.	-	.	ID=BSUD.17477.4.p1;Parent=BSUD.17477;Interpro=NA
contig_679	transdecoder	five_prime_UTR	212730	218050	.	-	.	ID=BSUD.17477.4.p1.utr5p1;Parent=BSUD.17477.4.p1
contig_679	transdecoder	five_prime_UTR	204672	204852	.	-	.	ID=BSUD.17477.4.p1.utr5p2;Parent=BSUD.17477.4.p1
contig_679	transdecoder	exon	212730	218050	.	-	.	ID=BSUD.17477.4.p1.exon1;Parent=BSUD.17477.4.p1
contig_679	transdecoder	exon	204623	204852	.	-	.	ID=BSUD.17477.4.p1.exon2;Parent=BSUD.17477.4.p1
contig_679	transdecoder	CDS	204623	204671	.	-	0	ID=cds.BSUD.17477.4.p1;Parent=BSUD.17477.4.p1
contig_679	transdecoder	exon	204338	204519	.	-	.	ID=BSUD.17477.4.p1.exon3;Parent=BSUD.17477.4.p1
contig_679	transdecoder	CDS	204338	204519	.	-	2	ID=cds.BSUD.17477.4.p1;Parent=BSUD.17477.4.p1
contig_679	transdecoder	exon	203459	203660	.	-	.	ID=BSUD.17477.4.p1.exon4;Parent=BSUD.17477.4.p1
contig_679	transdecoder	CDS	203459	203660	.	-	0	ID=cds.BSUD.17477.4.p1;Parent=BSUD.17477.4.p1
contig_679	transdecoder	exon	201303	201587	.	-	.	ID=BSUD.17477.4.p1.exon5;Parent=BSUD.17477.4.p1
contig_679	transdecoder	CDS	201303	201587	.	-	2	ID=cds.BSUD.17477.4.p1;Parent=BSUD.17477.4.p1
contig_679	transdecoder	exon	194582	194697	.	-	.	ID=BSUD.17477.4.p1.exon6;Parent=BSUD.17477.4.p1
contig_679	transdecoder	CDS	194582	194697	.	-	2	ID=cds.BSUD.17477.4.p1;Parent=BSUD.17477.4.p1
contig_679	transdecoder	exon	186799	186897	.	-	.	ID=BSUD.17477.4.p1.exon7;Parent=BSUD.17477.4.p1
contig_679	transdecoder	CDS	186799	186897	.	-	0	ID=cds.BSUD.17477.4.p1;Parent=BSUD.17477.4.p1
contig_679	transdecoder	exon	184058	184103	.	-	.	ID=BSUD.17477.4.p1.exon8;Parent=BSUD.17477.4.p1
contig_679	transdecoder	CDS	184058	184103	.	-	0	ID=cds.BSUD.17477.4.p1;Parent=BSUD.17477.4.p1
contig_679	transdecoder	exon	183331	183396	.	-	.	ID=BSUD.17477.4.p1.exon9;Parent=BSUD.17477.4.p1
contig_679	transdecoder	CDS	183331	183396	.	-	2	ID=cds.BSUD.17477.4.p1;Parent=BSUD.17477.4.p1
contig_679	transdecoder	exon	183153	183218	.	-	.	ID=BSUD.17477.4.p1.exon10;Parent=BSUD.17477.4.p1
contig_679	transdecoder	CDS	183153	183218	.	-	2	ID=cds.BSUD.17477.4.p1;Parent=BSUD.17477.4.p1
contig_679	transdecoder	exon	181556	183005	.	-	.	ID=BSUD.17477.4.p1.exon11;Parent=BSUD.17477.4.p1
contig_679	transdecoder	CDS	181948	183005	.	-	2	ID=cds.BSUD.17477.4.p1;Parent=BSUD.17477.4.p1
contig_679	transdecoder	three_prime_UTR	181556	181947	.	-	.	ID=BSUD.17477.4.p1.utr3p1;Parent=BSUD.17477.4.p1
contig_679	StringTie	gene	219191	233212	1000	+	.	ID=BSUD.17478
contig_679	StringTie	transcript	219191	233212	1000	+	.	ID=BSUD.17478.1;Parent=BSUD.17478
contig_679	StringTie	exon	219191	219457	1000	+	.	ID=BSUD.17478.1.exon1;Parent=BSUD.17478.1
contig_679	StringTie	exon	232518	233212	1000	+	.	ID=BSUD.17478.1.exon2;Parent=BSUD.17478.1
contig_679	transdecoder	gene	272812	302895	.	-	.	ID=BSUD.17479;Interpro=IPR009003 (Peptidase S1, PA clan)
contig_679	transdecoder	mRNA	272812	302887	.	-	.	ID=BSUD.17479.1.p1;Parent=BSUD.17479;Interpro=IPR009003 (Peptidase S1, PA clan)
contig_679	transdecoder	five_prime_UTR	302742	302887	.	-	.	ID=BSUD.17479.1.p1.utr5p1;Parent=BSUD.17479.1.p1
contig_679	transdecoder	five_prime_UTR	300933	300993	.	-	.	ID=BSUD.17479.1.p1.utr5p2;Parent=BSUD.17479.1.p1
contig_679	transdecoder	five_prime_UTR	297967	298056	.	-	.	ID=BSUD.17479.1.p1.utr5p3;Parent=BSUD.17479.1.p1
contig_679	transdecoder	exon	302742	302887	.	-	.	ID=BSUD.17479.1.p1.exon1;Parent=BSUD.17479.1.p1
contig_679	transdecoder	exon	300933	300993	.	-	.	ID=BSUD.17479.1.p1.exon2;Parent=BSUD.17479.1.p1
contig_679	transdecoder	exon	297912	298056	.	-	.	ID=BSUD.17479.1.p1.exon3;Parent=BSUD.17479.1.p1
contig_679	transdecoder	CDS	297912	297966	.	-	0	ID=cds.BSUD.17479.1.p1;Parent=BSUD.17479.1.p1
contig_679	transdecoder	exon	297585	297799	.	-	.	ID=BSUD.17479.1.p1.exon4;Parent=BSUD.17479.1.p1
contig_679	transdecoder	CDS	297585	297799	.	-	2	ID=cds.BSUD.17479.1.p1;Parent=BSUD.17479.1.p1
contig_679	transdecoder	exon	296672	296873	.	-	.	ID=BSUD.17479.1.p1.exon5;Parent=BSUD.17479.1.p1
contig_679	transdecoder	CDS	296672	296873	.	-	0	ID=cds.BSUD.17479.1.p1;Parent=BSUD.17479.1.p1
contig_679	transdecoder	exon	295787	296071	.	-	.	ID=BSUD.17479.1.p1.exon6;Parent=BSUD.17479.1.p1
contig_679	transdecoder	CDS	295787	296071	.	-	2	ID=cds.BSUD.17479.1.p1;Parent=BSUD.17479.1.p1
contig_679	transdecoder	exon	287803	287918	.	-	.	ID=BSUD.17479.1.p1.exon7;Parent=BSUD.17479.1.p1
contig_679	transdecoder	CDS	287803	287918	.	-	2	ID=cds.BSUD.17479.1.p1;Parent=BSUD.17479.1.p1
contig_679	transdecoder	exon	280068	280154	.	-	.	ID=BSUD.17479.1.p1.exon8;Parent=BSUD.17479.1.p1
contig_679	transdecoder	CDS	280068	280154	.	-	0	ID=cds.BSUD.17479.1.p1;Parent=BSUD.17479.1.p1
contig_679	transdecoder	exon	274893	274938	.	-	.	ID=BSUD.17479.1.p1.exon9;Parent=BSUD.17479.1.p1
contig_679	transdecoder	CDS	274893	274938	.	-	0	ID=cds.BSUD.17479.1.p1;Parent=BSUD.17479.1.p1
contig_679	transdecoder	exon	274235	274300	.	-	.	ID=BSUD.17479.1.p1.exon10;Parent=BSUD.17479.1.p1
contig_679	transdecoder	CDS	274235	274300	.	-	2	ID=cds.BSUD.17479.1.p1;Parent=BSUD.17479.1.p1
contig_679	transdecoder	exon	274058	274123	.	-	.	ID=BSUD.17479.1.p1.exon11;Parent=BSUD.17479.1.p1
contig_679	transdecoder	CDS	274058	274123	.	-	2	ID=cds.BSUD.17479.1.p1;Parent=BSUD.17479.1.p1
contig_679	transdecoder	exon	272812	273910	.	-	.	ID=BSUD.17479.1.p1.exon12;Parent=BSUD.17479.1.p1
contig_679	transdecoder	CDS	272967	273910	.	-	2	ID=cds.BSUD.17479.1.p1;Parent=BSUD.17479.1.p1
contig_679	transdecoder	three_prime_UTR	272812	272966	.	-	.	ID=BSUD.17479.1.p1.utr3p1;Parent=BSUD.17479.1.p1
contig_679	transdecoder	mRNA	272814	302895	.	-	.	ID=BSUD.17479.2.p1;Parent=BSUD.17479;Interpro=IPR009003 (Peptidase S1, PA clan)
contig_679	transdecoder	five_prime_UTR	302742	302895	.	-	.	ID=BSUD.17479.2.p1.utr5p1;Parent=BSUD.17479.2.p1
contig_679	transdecoder	five_prime_UTR	300933	300993	.	-	.	ID=BSUD.17479.2.p1.utr5p2;Parent=BSUD.17479.2.p1
contig_679	transdecoder	five_prime_UTR	297967	298056	.	-	.	ID=BSUD.17479.2.p1.utr5p3;Parent=BSUD.17479.2.p1
contig_679	transdecoder	exon	302742	302895	.	-	.	ID=BSUD.17479.2.p1.exon1;Parent=BSUD.17479.2.p1
contig_679	transdecoder	exon	300933	300993	.	-	.	ID=BSUD.17479.2.p1.exon2;Parent=BSUD.17479.2.p1
contig_679	transdecoder	exon	297912	298056	.	-	.	ID=BSUD.17479.2.p1.exon3;Parent=BSUD.17479.2.p1
contig_679	transdecoder	CDS	297912	297966	.	-	0	ID=cds.BSUD.17479.2.p1;Parent=BSUD.17479.2.p1
contig_679	transdecoder	exon	297618	297799	.	-	.	ID=BSUD.17479.2.p1.exon4;Parent=BSUD.17479.2.p1
contig_679	transdecoder	CDS	297618	297799	.	-	2	ID=cds.BSUD.17479.2.p1;Parent=BSUD.17479.2.p1
contig_679	transdecoder	exon	296672	296873	.	-	.	ID=BSUD.17479.2.p1.exon5;Parent=BSUD.17479.2.p1
contig_679	transdecoder	CDS	296672	296873	.	-	0	ID=cds.BSUD.17479.2.p1;Parent=BSUD.17479.2.p1
contig_679	transdecoder	exon	295787	296071	.	-	.	ID=BSUD.17479.2.p1.exon6;Parent=BSUD.17479.2.p1
contig_679	transdecoder	CDS	295787	296071	.	-	2	ID=cds.BSUD.17479.2.p1;Parent=BSUD.17479.2.p1
contig_679	transdecoder	exon	287803	287918	.	-	.	ID=BSUD.17479.2.p1.exon7;Parent=BSUD.17479.2.p1
contig_679	transdecoder	CDS	287803	287918	.	-	2	ID=cds.BSUD.17479.2.p1;Parent=BSUD.17479.2.p1
contig_679	transdecoder	exon	280068	280154	.	-	.	ID=BSUD.17479.2.p1.exon8;Parent=BSUD.17479.2.p1
contig_679	transdecoder	CDS	280068	280154	.	-	0	ID=cds.BSUD.17479.2.p1;Parent=BSUD.17479.2.p1
contig_679	transdecoder	exon	274893	274938	.	-	.	ID=BSUD.17479.2.p1.exon9;Parent=BSUD.17479.2.p1
contig_679	transdecoder	CDS	274893	274938	.	-	0	ID=cds.BSUD.17479.2.p1;Parent=BSUD.17479.2.p1
contig_679	transdecoder	exon	274235	274300	.	-	.	ID=BSUD.17479.2.p1.exon10;Parent=BSUD.17479.2.p1
contig_679	transdecoder	CDS	274235	274300	.	-	2	ID=cds.BSUD.17479.2.p1;Parent=BSUD.17479.2.p1
contig_679	transdecoder	exon	274058	274123	.	-	.	ID=BSUD.17479.2.p1.exon11;Parent=BSUD.17479.2.p1
contig_679	transdecoder	CDS	274058	274123	.	-	2	ID=cds.BSUD.17479.2.p1;Parent=BSUD.17479.2.p1
contig_679	transdecoder	exon	272814	273910	.	-	.	ID=BSUD.17479.2.p1.exon12;Parent=BSUD.17479.2.p1
contig_679	transdecoder	CDS	272967	273910	.	-	2	ID=cds.BSUD.17479.2.p1;Parent=BSUD.17479.2.p1
contig_679	transdecoder	three_prime_UTR	272814	272966	.	-	.	ID=BSUD.17479.2.p1.utr3p1;Parent=BSUD.17479.2.p1
contig_679	tRNAscan-SE	pseudogene_tRNA	308453	308533	29.0	+	.	ID=contig_679.trna1;Name=contig_679.tRNA1-GlyTCC;isotype=Gly;anticodon=TCC;gene_biotype=pseudogene
contig_679	tRNAscan-SE	exon	308453	308533	.	+	.	ID=contig_679.trna1.exon1;Parent=contig_679.trna1
contig_679	StringTie	gene	319295	328050	1000	-	.	ID=BSUD.17480
contig_679	StringTie	transcript	319295	328050	1000	-	.	ID=BSUD.17480.1;Parent=BSUD.17480
contig_679	StringTie	exon	319295	321817	1000	-	.	ID=BSUD.17480.1.exon1;Parent=BSUD.17480.1
contig_679	StringTie	exon	324652	324800	1000	-	.	ID=BSUD.17480.1.exon2;Parent=BSUD.17480.1
contig_679	StringTie	exon	327890	328050	1000	-	.	ID=BSUD.17480.1.exon3;Parent=BSUD.17480.1
contig_679	tRNAscan-SE	pseudogene_tRNA	343286	343354	23.6	+	.	ID=contig_679.trna2;Name=contig_679.tRNA2-GlyTCC;isotype=Gly;anticodon=TCC;gene_biotype=pseudogene
contig_679	tRNAscan-SE	exon	343286	343354	.	+	.	ID=contig_679.trna2.exon1;Parent=contig_679.trna2
contig_679	transdecoder	gene	349378	368546	.	+	.	ID=BSUD.17481;Interpro=IPR009003 (Peptidase S1, PA clan)
contig_679	transdecoder	mRNA	349378	368546	.	+	.	ID=BSUD.17481.1.p1;Parent=BSUD.17481;Interpro=IPR009003 (Peptidase S1, PA clan)
contig_679	transdecoder	five_prime_UTR	349378	349846	.	+	.	ID=BSUD.17481.1.p1.utr5p1;Parent=BSUD.17481.1.p1
contig_679	transdecoder	five_prime_UTR	351750	351892	.	+	.	ID=BSUD.17481.1.p1.utr5p2;Parent=BSUD.17481.1.p1
contig_679	transdecoder	five_prime_UTR	352592	352603	.	+	.	ID=BSUD.17481.1.p1.utr5p3;Parent=BSUD.17481.1.p1
contig_679	transdecoder	exon	349378	349846	.	+	.	ID=BSUD.17481.1.p1.exon1;Parent=BSUD.17481.1.p1
contig_679	transdecoder	exon	351750	351892	.	+	.	ID=BSUD.17481.1.p1.exon2;Parent=BSUD.17481.1.p1
contig_679	transdecoder	exon	352592	352678	.	+	.	ID=BSUD.17481.1.p1.exon3;Parent=BSUD.17481.1.p1
contig_679	transdecoder	CDS	352604	352678	.	+	0	ID=cds.BSUD.17481.1.p1;Parent=BSUD.17481.1.p1
contig_679	transdecoder	exon	362515	362601	.	+	.	ID=BSUD.17481.1.p1.exon4;Parent=BSUD.17481.1.p1
contig_679	transdecoder	CDS	362515	362601	.	+	0	ID=cds.BSUD.17481.1.p1;Parent=BSUD.17481.1.p1
contig_679	transdecoder	exon	365217	365262	.	+	.	ID=BSUD.17481.1.p1.exon5;Parent=BSUD.17481.1.p1
contig_679	transdecoder	CDS	365217	365262	.	+	0	ID=cds.BSUD.17481.1.p1;Parent=BSUD.17481.1.p1
contig_679	transdecoder	exon	365924	365989	.	+	.	ID=BSUD.17481.1.p1.exon6;Parent=BSUD.17481.1.p1
contig_679	transdecoder	CDS	365924	365989	.	+	2	ID=cds.BSUD.17481.1.p1;Parent=BSUD.17481.1.p1
contig_679	transdecoder	exon	366102	366167	.	+	.	ID=BSUD.17481.1.p1.exon7;Parent=BSUD.17481.1.p1
contig_679	transdecoder	CDS	366102	366167	.	+	2	ID=cds.BSUD.17481.1.p1;Parent=BSUD.17481.1.p1
contig_679	transdecoder	exon	366315	368546	.	+	.	ID=BSUD.17481.1.p1.exon8;Parent=BSUD.17481.1.p1
contig_679	transdecoder	CDS	366315	367264	.	+	2	ID=cds.BSUD.17481.1.p1;Parent=BSUD.17481.1.p1
contig_679	transdecoder	three_prime_UTR	367265	368546	.	+	.	ID=BSUD.17481.1.p1.utr3p1;Parent=BSUD.17481.1.p1
contig_679	transdecoder	mRNA	349382	367397	.	+	.	ID=BSUD.17481.2.p1;Parent=BSUD.17481;Interpro=IPR009003 (Peptidase S1, PA clan)
contig_679	transdecoder	five_prime_UTR	349382	349841	.	+	.	ID=BSUD.17481.2.p1.utr5p1;Parent=BSUD.17481.2.p1
contig_679	transdecoder	five_prime_UTR	351750	351892	.	+	.	ID=BSUD.17481.2.p1.utr5p2;Parent=BSUD.17481.2.p1
contig_679	transdecoder	five_prime_UTR	352592	352603	.	+	.	ID=BSUD.17481.2.p1.utr5p3;Parent=BSUD.17481.2.p1
contig_679	transdecoder	exon	349382	349841	.	+	.	ID=BSUD.17481.2.p1.exon1;Parent=BSUD.17481.2.p1
contig_679	transdecoder	exon	351750	351892	.	+	.	ID=BSUD.17481.2.p1.exon2;Parent=BSUD.17481.2.p1
contig_679	transdecoder	exon	352592	352678	.	+	.	ID=BSUD.17481.2.p1.exon3;Parent=BSUD.17481.2.p1
contig_679	transdecoder	CDS	352604	352678	.	+	0	ID=cds.BSUD.17481.2.p1;Parent=BSUD.17481.2.p1
contig_679	transdecoder	exon	362515	362601	.	+	.	ID=BSUD.17481.2.p1.exon4;Parent=BSUD.17481.2.p1
contig_679	transdecoder	CDS	362515	362601	.	+	0	ID=cds.BSUD.17481.2.p1;Parent=BSUD.17481.2.p1
contig_679	transdecoder	exon	365217	365262	.	+	.	ID=BSUD.17481.2.p1.exon5;Parent=BSUD.17481.2.p1
contig_679	transdecoder	CDS	365217	365262	.	+	0	ID=cds.BSUD.17481.2.p1;Parent=BSUD.17481.2.p1
contig_679	transdecoder	exon	365924	365989	.	+	.	ID=BSUD.17481.2.p1.exon6;Parent=BSUD.17481.2.p1
contig_679	transdecoder	CDS	365924	365989	.	+	2	ID=cds.BSUD.17481.2.p1;Parent=BSUD.17481.2.p1
contig_679	transdecoder	exon	366102	366167	.	+	.	ID=BSUD.17481.2.p1.exon7;Parent=BSUD.17481.2.p1
contig_679	transdecoder	CDS	366102	366167	.	+	2	ID=cds.BSUD.17481.2.p1;Parent=BSUD.17481.2.p1
contig_679	transdecoder	exon	366315	367397	.	+	.	ID=BSUD.17481.2.p1.exon8;Parent=BSUD.17481.2.p1
contig_679	transdecoder	CDS	366315	367264	.	+	2	ID=cds.BSUD.17481.2.p1;Parent=BSUD.17481.2.p1
contig_679	transdecoder	three_prime_UTR	367265	367397	.	+	.	ID=BSUD.17481.2.p1.utr3p1;Parent=BSUD.17481.2.p1
contig_679	transdecoder	mRNA	349399	367761	.	+	.	ID=BSUD.17481.3.p1;Parent=BSUD.17481;Interpro=IPR009003 (Peptidase S1, PA clan)
contig_679	transdecoder	five_prime_UTR	349399	351892	.	+	.	ID=BSUD.17481.3.p1.utr5p1;Parent=BSUD.17481.3.p1
contig_679	transdecoder	five_prime_UTR	352592	352603	.	+	.	ID=BSUD.17481.3.p1.utr5p2;Parent=BSUD.17481.3.p1
contig_679	transdecoder	exon	349399	351892	.	+	.	ID=BSUD.17481.3.p1.exon1;Parent=BSUD.17481.3.p1
contig_679	transdecoder	exon	352592	352678	.	+	.	ID=BSUD.17481.3.p1.exon2;Parent=BSUD.17481.3.p1
contig_679	transdecoder	CDS	352604	352678	.	+	0	ID=cds.BSUD.17481.3.p1;Parent=BSUD.17481.3.p1
contig_679	transdecoder	exon	362515	362601	.	+	.	ID=BSUD.17481.3.p1.exon3;Parent=BSUD.17481.3.p1
contig_679	transdecoder	CDS	362515	362601	.	+	0	ID=cds.BSUD.17481.3.p1;Parent=BSUD.17481.3.p1
contig_679	transdecoder	exon	365217	365262	.	+	.	ID=BSUD.17481.3.p1.exon4;Parent=BSUD.17481.3.p1
contig_679	transdecoder	CDS	365217	365262	.	+	0	ID=cds.BSUD.17481.3.p1;Parent=BSUD.17481.3.p1
contig_679	transdecoder	exon	365924	365989	.	+	.	ID=BSUD.17481.3.p1.exon5;Parent=BSUD.17481.3.p1
contig_679	transdecoder	CDS	365924	365989	.	+	2	ID=cds.BSUD.17481.3.p1;Parent=BSUD.17481.3.p1
contig_679	transdecoder	exon	366102	366167	.	+	.	ID=BSUD.17481.3.p1.exon6;Parent=BSUD.17481.3.p1
contig_679	transdecoder	CDS	366102	366167	.	+	2	ID=cds.BSUD.17481.3.p1;Parent=BSUD.17481.3.p1
contig_679	transdecoder	exon	366315	367761	.	+	.	ID=BSUD.17481.3.p1.exon7;Parent=BSUD.17481.3.p1
contig_679	transdecoder	CDS	366315	367264	.	+	2	ID=cds.BSUD.17481.3.p1;Parent=BSUD.17481.3.p1
contig_679	transdecoder	three_prime_UTR	367265	367761	.	+	.	ID=BSUD.17481.3.p1.utr3p1;Parent=BSUD.17481.3.p1
contig_679	transdecoder	mRNA	349399	367393	.	+	.	ID=BSUD.17481.4.p1;Parent=BSUD.17481;Interpro=IPR009003 (Peptidase S1, PA clan)
contig_679	transdecoder	five_prime_UTR	349399	349846	.	+	.	ID=BSUD.17481.4.p1.utr5p1;Parent=BSUD.17481.4.p1
contig_679	transdecoder	five_prime_UTR	351750	351892	.	+	.	ID=BSUD.17481.4.p1.utr5p2;Parent=BSUD.17481.4.p1
contig_679	transdecoder	five_prime_UTR	352592	352603	.	+	.	ID=BSUD.17481.4.p1.utr5p3;Parent=BSUD.17481.4.p1
contig_679	transdecoder	exon	349399	349846	.	+	.	ID=BSUD.17481.4.p1.exon1;Parent=BSUD.17481.4.p1
contig_679	transdecoder	exon	351750	351892	.	+	.	ID=BSUD.17481.4.p1.exon2;Parent=BSUD.17481.4.p1
contig_679	transdecoder	exon	352592	352678	.	+	.	ID=BSUD.17481.4.p1.exon3;Parent=BSUD.17481.4.p1
contig_679	transdecoder	CDS	352604	352678	.	+	0	ID=cds.BSUD.17481.4.p1;Parent=BSUD.17481.4.p1
contig_679	transdecoder	exon	362515	362601	.	+	.	ID=BSUD.17481.4.p1.exon4;Parent=BSUD.17481.4.p1
contig_679	transdecoder	CDS	362515	362601	.	+	0	ID=cds.BSUD.17481.4.p1;Parent=BSUD.17481.4.p1
contig_679	transdecoder	exon	365217	365262	.	+	.	ID=BSUD.17481.4.p1.exon5;Parent=BSUD.17481.4.p1
contig_679	transdecoder	CDS	365217	365262	.	+	0	ID=cds.BSUD.17481.4.p1;Parent=BSUD.17481.4.p1
contig_679	transdecoder	exon	365924	365989	.	+	.	ID=BSUD.17481.4.p1.exon6;Parent=BSUD.17481.4.p1
contig_679	transdecoder	CDS	365924	365989	.	+	2	ID=cds.BSUD.17481.4.p1;Parent=BSUD.17481.4.p1
contig_679	transdecoder	exon	366102	366167	.	+	.	ID=BSUD.17481.4.p1.exon7;Parent=BSUD.17481.4.p1
contig_679	transdecoder	CDS	366102	366167	.	+	2	ID=cds.BSUD.17481.4.p1;Parent=BSUD.17481.4.p1
contig_679	transdecoder	exon	366315	366674	.	+	.	ID=BSUD.17481.4.p1.exon8;Parent=BSUD.17481.4.p1
contig_679	transdecoder	CDS	366315	366674	.	+	2	ID=cds.BSUD.17481.4.p1;Parent=BSUD.17481.4.p1
contig_679	transdecoder	exon	367213	367393	.	+	.	ID=BSUD.17481.4.p1.exon9;Parent=BSUD.17481.4.p1
contig_679	transdecoder	CDS	367213	367235	.	+	2	ID=cds.BSUD.17481.4.p1;Parent=BSUD.17481.4.p1
contig_679	transdecoder	three_prime_UTR	367236	367393	.	+	.	ID=BSUD.17481.4.p1.utr3p1;Parent=BSUD.17481.4.p1
contig_679	transdecoder	gene	373562	392642	.	-	.	ID=BSUD.17482;Interpro=NA
contig_679	transdecoder	mRNA	373562	392642	.	-	.	ID=BSUD.17482.1.p3;Parent=BSUD.17482;Interpro=NA
contig_679	transdecoder	five_prime_UTR	392375	392642	.	-	.	ID=BSUD.17482.1.p3.utr5p1;Parent=BSUD.17482.1.p3
contig_679	transdecoder	five_prime_UTR	389879	390041	.	-	.	ID=BSUD.17482.1.p3.utr5p2;Parent=BSUD.17482.1.p3
contig_679	transdecoder	five_prime_UTR	387306	387418	.	-	.	ID=BSUD.17482.1.p3.utr5p3;Parent=BSUD.17482.1.p3
contig_679	transdecoder	five_prime_UTR	386448	386614	.	-	.	ID=BSUD.17482.1.p3.utr5p4;Parent=BSUD.17482.1.p3
contig_679	transdecoder	five_prime_UTR	385217	385287	.	-	.	ID=BSUD.17482.1.p3.utr5p5;Parent=BSUD.17482.1.p3
contig_679	transdecoder	five_prime_UTR	375564	375593	.	-	.	ID=BSUD.17482.1.p3.utr5p6;Parent=BSUD.17482.1.p3
contig_679	transdecoder	exon	392375	392642	.	-	.	ID=BSUD.17482.1.p3.exon1;Parent=BSUD.17482.1.p3
contig_679	transdecoder	exon	389879	390041	.	-	.	ID=BSUD.17482.1.p3.exon2;Parent=BSUD.17482.1.p3
contig_679	transdecoder	exon	387306	387418	.	-	.	ID=BSUD.17482.1.p3.exon3;Parent=BSUD.17482.1.p3
contig_679	transdecoder	exon	386448	386614	.	-	.	ID=BSUD.17482.1.p3.exon4;Parent=BSUD.17482.1.p3
contig_679	transdecoder	exon	385217	385287	.	-	.	ID=BSUD.17482.1.p3.exon5;Parent=BSUD.17482.1.p3
contig_679	transdecoder	exon	375512	375593	.	-	.	ID=BSUD.17482.1.p3.exon6;Parent=BSUD.17482.1.p3
contig_679	transdecoder	CDS	375512	375563	.	-	0	ID=cds.BSUD.17482.1.p3;Parent=BSUD.17482.1.p3
contig_679	transdecoder	exon	373562	374960	.	-	.	ID=BSUD.17482.1.p3.exon7;Parent=BSUD.17482.1.p3
contig_679	transdecoder	CDS	374860	374960	.	-	2	ID=cds.BSUD.17482.1.p3;Parent=BSUD.17482.1.p3
contig_679	transdecoder	three_prime_UTR	373562	374859	.	-	.	ID=BSUD.17482.1.p3.utr3p1;Parent=BSUD.17482.1.p3
contig_679	transdecoder	gene	524936	545725	.	+	.	ID=BSUD.17483;Interpro=NA
contig_679	transdecoder	mRNA	524936	545725	.	+	.	ID=BSUD.17483.1.p1;Parent=BSUD.17483;Interpro=NA
contig_679	transdecoder	five_prime_UTR	524936	525070	.	+	.	ID=BSUD.17483.1.p1.utr5p1;Parent=BSUD.17483.1.p1
contig_679	transdecoder	five_prime_UTR	525435	525534	.	+	.	ID=BSUD.17483.1.p1.utr5p2;Parent=BSUD.17483.1.p1
contig_679	transdecoder	five_prime_UTR	526194	526331	.	+	.	ID=BSUD.17483.1.p1.utr5p3;Parent=BSUD.17483.1.p1
contig_679	transdecoder	five_prime_UTR	526736	526910	.	+	.	ID=BSUD.17483.1.p1.utr5p4;Parent=BSUD.17483.1.p1
contig_679	transdecoder	five_prime_UTR	527190	527281	.	+	.	ID=BSUD.17483.1.p1.utr5p5;Parent=BSUD.17483.1.p1
contig_679	transdecoder	five_prime_UTR	534554	534774	.	+	.	ID=BSUD.17483.1.p1.utr5p6;Parent=BSUD.17483.1.p1
contig_679	transdecoder	five_prime_UTR	542053	542091	.	+	.	ID=BSUD.17483.1.p1.utr5p7;Parent=BSUD.17483.1.p1
contig_679	transdecoder	five_prime_UTR	542544	542681	.	+	.	ID=BSUD.17483.1.p1.utr5p8;Parent=BSUD.17483.1.p1
contig_679	transdecoder	five_prime_UTR	542809	543192	.	+	.	ID=BSUD.17483.1.p1.utr5p9;Parent=BSUD.17483.1.p1
contig_679	transdecoder	five_prime_UTR	543708	543970	.	+	.	ID=BSUD.17483.1.p1.utr5p10;Parent=BSUD.17483.1.p1
contig_679	transdecoder	five_prime_UTR	544080	544281	.	+	.	ID=BSUD.17483.1.p1.utr5p11;Parent=BSUD.17483.1.p1
contig_679	transdecoder	exon	524936	525070	.	+	.	ID=BSUD.17483.1.p1.exon1;Parent=BSUD.17483.1.p1
contig_679	transdecoder	exon	525435	525534	.	+	.	ID=BSUD.17483.1.p1.exon2;Parent=BSUD.17483.1.p1
contig_679	transdecoder	exon	526194	526331	.	+	.	ID=BSUD.17483.1.p1.exon3;Parent=BSUD.17483.1.p1
contig_679	transdecoder	exon	526736	526910	.	+	.	ID=BSUD.17483.1.p1.exon4;Parent=BSUD.17483.1.p1
contig_679	transdecoder	exon	527190	527281	.	+	.	ID=BSUD.17483.1.p1.exon5;Parent=BSUD.17483.1.p1
contig_679	transdecoder	exon	534554	534774	.	+	.	ID=BSUD.17483.1.p1.exon6;Parent=BSUD.17483.1.p1
contig_679	transdecoder	exon	542053	542091	.	+	.	ID=BSUD.17483.1.p1.exon7;Parent=BSUD.17483.1.p1
contig_679	transdecoder	exon	542544	542681	.	+	.	ID=BSUD.17483.1.p1.exon8;Parent=BSUD.17483.1.p1
contig_679	transdecoder	exon	542809	543192	.	+	.	ID=BSUD.17483.1.p1.exon9;Parent=BSUD.17483.1.p1
contig_679	transdecoder	exon	543708	543970	.	+	.	ID=BSUD.17483.1.p1.exon10;Parent=BSUD.17483.1.p1
contig_679	transdecoder	exon	544080	545725	.	+	.	ID=BSUD.17483.1.p1.exon11;Parent=BSUD.17483.1.p1
contig_679	transdecoder	CDS	544282	544596	.	+	0	ID=cds.BSUD.17483.1.p1;Parent=BSUD.17483.1.p1
contig_679	transdecoder	three_prime_UTR	544597	545725	.	+	.	ID=BSUD.17483.1.p1.utr3p1;Parent=BSUD.17483.1.p1
contig_679	tRNAscan-SE	pseudogene_tRNA	527522	527596	25.2	-	.	ID=contig_679.trna3;Name=contig_679.tRNA3-GlnCTG;isotype=Gln;anticodon=CTG;gene_biotype=pseudogene
contig_679	tRNAscan-SE	exon	527522	527596	.	-	.	ID=contig_679.trna3.exon1;Parent=contig_679.trna3
contig_679	transdecoder	gene	557767	578654	.	-	.	ID=BSUD.17484;Interpro=NA
contig_679	transdecoder	mRNA	557767	578654	.	-	.	ID=BSUD.17484.1.p1;Parent=BSUD.17484;Interpro=NA
contig_679	transdecoder	five_prime_UTR	578504	578654	.	-	.	ID=BSUD.17484.1.p1.utr5p1;Parent=BSUD.17484.1.p1
contig_679	transdecoder	five_prime_UTR	575108	575229	.	-	.	ID=BSUD.17484.1.p1.utr5p2;Parent=BSUD.17484.1.p1
contig_679	transdecoder	five_prime_UTR	569287	569432	.	-	.	ID=BSUD.17484.1.p1.utr5p3;Parent=BSUD.17484.1.p1
contig_679	transdecoder	five_prime_UTR	568589	568666	.	-	.	ID=BSUD.17484.1.p1.utr5p4;Parent=BSUD.17484.1.p1
contig_679	transdecoder	five_prime_UTR	563936	567960	.	-	.	ID=BSUD.17484.1.p1.utr5p5;Parent=BSUD.17484.1.p1
contig_679	transdecoder	five_prime_UTR	562873	562884	.	-	.	ID=BSUD.17484.1.p1.utr5p6;Parent=BSUD.17484.1.p1
contig_679	transdecoder	exon	578504	578654	.	-	.	ID=BSUD.17484.1.p1.exon1;Parent=BSUD.17484.1.p1
contig_679	transdecoder	exon	575108	575229	.	-	.	ID=BSUD.17484.1.p1.exon2;Parent=BSUD.17484.1.p1
contig_679	transdecoder	exon	569287	569432	.	-	.	ID=BSUD.17484.1.p1.exon3;Parent=BSUD.17484.1.p1
contig_679	transdecoder	exon	568589	568666	.	-	.	ID=BSUD.17484.1.p1.exon4;Parent=BSUD.17484.1.p1
contig_679	transdecoder	exon	563936	567960	.	-	.	ID=BSUD.17484.1.p1.exon5;Parent=BSUD.17484.1.p1
contig_679	transdecoder	exon	562798	562884	.	-	.	ID=BSUD.17484.1.p1.exon6;Parent=BSUD.17484.1.p1
contig_679	transdecoder	CDS	562798	562872	.	-	0	ID=cds.BSUD.17484.1.p1;Parent=BSUD.17484.1.p1
contig_679	transdecoder	exon	560230	560275	.	-	.	ID=BSUD.17484.1.p1.exon7;Parent=BSUD.17484.1.p1
contig_679	transdecoder	CDS	560230	560275	.	-	0	ID=cds.BSUD.17484.1.p1;Parent=BSUD.17484.1.p1
contig_679	transdecoder	exon	559503	559568	.	-	.	ID=BSUD.17484.1.p1.exon8;Parent=BSUD.17484.1.p1
contig_679	transdecoder	CDS	559503	559568	.	-	2	ID=cds.BSUD.17484.1.p1;Parent=BSUD.17484.1.p1
contig_679	transdecoder	exon	559318	559383	.	-	.	ID=BSUD.17484.1.p1.exon9;Parent=BSUD.17484.1.p1
contig_679	transdecoder	CDS	559318	559383	.	-	2	ID=cds.BSUD.17484.1.p1;Parent=BSUD.17484.1.p1
contig_679	transdecoder	exon	557767	559170	.	-	.	ID=BSUD.17484.1.p1.exon10;Parent=BSUD.17484.1.p1
contig_679	transdecoder	CDS	558224	559170	.	-	2	ID=cds.BSUD.17484.1.p1;Parent=BSUD.17484.1.p1
contig_679	transdecoder	three_prime_UTR	557767	558223	.	-	.	ID=BSUD.17484.1.p1.utr3p1;Parent=BSUD.17484.1.p1
contig_679	transdecoder	mRNA	558096	578653	.	-	.	ID=BSUD.17484.2.p1;Parent=BSUD.17484;Interpro=NA
contig_679	transdecoder	five_prime_UTR	578504	578653	.	-	.	ID=BSUD.17484.2.p1.utr5p1;Parent=BSUD.17484.2.p1
contig_679	transdecoder	five_prime_UTR	575108	575229	.	-	.	ID=BSUD.17484.2.p1.utr5p2;Parent=BSUD.17484.2.p1
contig_679	transdecoder	five_prime_UTR	569287	569432	.	-	.	ID=BSUD.17484.2.p1.utr5p3;Parent=BSUD.17484.2.p1
contig_679	transdecoder	five_prime_UTR	568589	568666	.	-	.	ID=BSUD.17484.2.p1.utr5p4;Parent=BSUD.17484.2.p1
contig_679	transdecoder	five_prime_UTR	567904	567960	.	-	.	ID=BSUD.17484.2.p1.utr5p5;Parent=BSUD.17484.2.p1
contig_679	transdecoder	five_prime_UTR	563576	563718	.	-	.	ID=BSUD.17484.2.p1.utr5p6;Parent=BSUD.17484.2.p1
contig_679	transdecoder	five_prime_UTR	562873	562884	.	-	.	ID=BSUD.17484.2.p1.utr5p7;Parent=BSUD.17484.2.p1
contig_679	transdecoder	exon	578504	578653	.	-	.	ID=BSUD.17484.2.p1.exon1;Parent=BSUD.17484.2.p1
contig_679	transdecoder	exon	575108	575229	.	-	.	ID=BSUD.17484.2.p1.exon2;Parent=BSUD.17484.2.p1
contig_679	transdecoder	exon	569287	569432	.	-	.	ID=BSUD.17484.2.p1.exon3;Parent=BSUD.17484.2.p1
contig_679	transdecoder	exon	568589	568666	.	-	.	ID=BSUD.17484.2.p1.exon4;Parent=BSUD.17484.2.p1
contig_679	transdecoder	exon	567904	567960	.	-	.	ID=BSUD.17484.2.p1.exon5;Parent=BSUD.17484.2.p1
contig_679	transdecoder	exon	563576	563718	.	-	.	ID=BSUD.17484.2.p1.exon6;Parent=BSUD.17484.2.p1
contig_679	transdecoder	exon	562798	562884	.	-	.	ID=BSUD.17484.2.p1.exon7;Parent=BSUD.17484.2.p1
contig_679	transdecoder	CDS	562798	562872	.	-	0	ID=cds.BSUD.17484.2.p1;Parent=BSUD.17484.2.p1
contig_679	transdecoder	exon	560230	560275	.	-	.	ID=BSUD.17484.2.p1.exon8;Parent=BSUD.17484.2.p1
contig_679	transdecoder	CDS	560230	560275	.	-	0	ID=cds.BSUD.17484.2.p1;Parent=BSUD.17484.2.p1
contig_679	transdecoder	exon	559503	559568	.	-	.	ID=BSUD.17484.2.p1.exon9;Parent=BSUD.17484.2.p1
contig_679	transdecoder	CDS	559503	559568	.	-	2	ID=cds.BSUD.17484.2.p1;Parent=BSUD.17484.2.p1
contig_679	transdecoder	exon	559318	559383	.	-	.	ID=BSUD.17484.2.p1.exon10;Parent=BSUD.17484.2.p1
contig_679	transdecoder	CDS	559318	559383	.	-	2	ID=cds.BSUD.17484.2.p1;Parent=BSUD.17484.2.p1
contig_679	transdecoder	exon	558096	559170	.	-	.	ID=BSUD.17484.2.p1.exon11;Parent=BSUD.17484.2.p1
contig_679	transdecoder	CDS	558224	559170	.	-	2	ID=cds.BSUD.17484.2.p1;Parent=BSUD.17484.2.p1
contig_679	transdecoder	three_prime_UTR	558096	558223	.	-	.	ID=BSUD.17484.2.p1.utr3p1;Parent=BSUD.17484.2.p1
contig_679	transdecoder	mRNA	558096	578654	.	-	.	ID=BSUD.17484.3.p1;Parent=BSUD.17484;Interpro=NA
contig_679	transdecoder	five_prime_UTR	578504	578654	.	-	.	ID=BSUD.17484.3.p1.utr5p1;Parent=BSUD.17484.3.p1
contig_679	transdecoder	five_prime_UTR	575108	575229	.	-	.	ID=BSUD.17484.3.p1.utr5p2;Parent=BSUD.17484.3.p1
contig_679	transdecoder	five_prime_UTR	569287	569432	.	-	.	ID=BSUD.17484.3.p1.utr5p3;Parent=BSUD.17484.3.p1
contig_679	transdecoder	five_prime_UTR	568589	568666	.	-	.	ID=BSUD.17484.3.p1.utr5p4;Parent=BSUD.17484.3.p1
contig_679	transdecoder	five_prime_UTR	563936	567960	.	-	.	ID=BSUD.17484.3.p1.utr5p5;Parent=BSUD.17484.3.p1
contig_679	transdecoder	five_prime_UTR	563576	563718	.	-	.	ID=BSUD.17484.3.p1.utr5p6;Parent=BSUD.17484.3.p1
contig_679	transdecoder	five_prime_UTR	562873	562884	.	-	.	ID=BSUD.17484.3.p1.utr5p7;Parent=BSUD.17484.3.p1
contig_679	transdecoder	exon	578504	578654	.	-	.	ID=BSUD.17484.3.p1.exon1;Parent=BSUD.17484.3.p1
contig_679	transdecoder	exon	575108	575229	.	-	.	ID=BSUD.17484.3.p1.exon2;Parent=BSUD.17484.3.p1
contig_679	transdecoder	exon	569287	569432	.	-	.	ID=BSUD.17484.3.p1.exon3;Parent=BSUD.17484.3.p1
contig_679	transdecoder	exon	568589	568666	.	-	.	ID=BSUD.17484.3.p1.exon4;Parent=BSUD.17484.3.p1
contig_679	transdecoder	exon	563936	567960	.	-	.	ID=BSUD.17484.3.p1.exon5;Parent=BSUD.17484.3.p1
contig_679	transdecoder	exon	563576	563718	.	-	.	ID=BSUD.17484.3.p1.exon6;Parent=BSUD.17484.3.p1
contig_679	transdecoder	exon	562798	562884	.	-	.	ID=BSUD.17484.3.p1.exon7;Parent=BSUD.17484.3.p1
contig_679	transdecoder	CDS	562798	562872	.	-	0	ID=cds.BSUD.17484.3.p1;Parent=BSUD.17484.3.p1
contig_679	transdecoder	exon	560230	560275	.	-	.	ID=BSUD.17484.3.p1.exon8;Parent=BSUD.17484.3.p1
contig_679	transdecoder	CDS	560230	560275	.	-	0	ID=cds.BSUD.17484.3.p1;Parent=BSUD.17484.3.p1
contig_679	transdecoder	exon	559503	559568	.	-	.	ID=BSUD.17484.3.p1.exon9;Parent=BSUD.17484.3.p1
contig_679	transdecoder	CDS	559503	559568	.	-	2	ID=cds.BSUD.17484.3.p1;Parent=BSUD.17484.3.p1
contig_679	transdecoder	exon	559318	559383	.	-	.	ID=BSUD.17484.3.p1.exon10;Parent=BSUD.17484.3.p1
contig_679	transdecoder	CDS	559318	559383	.	-	2	ID=cds.BSUD.17484.3.p1;Parent=BSUD.17484.3.p1
contig_679	transdecoder	exon	558096	559170	.	-	.	ID=BSUD.17484.3.p1.exon11;Parent=BSUD.17484.3.p1
contig_679	transdecoder	CDS	558224	559170	.	-	2	ID=cds.BSUD.17484.3.p1;Parent=BSUD.17484.3.p1
contig_679	transdecoder	three_prime_UTR	558096	558223	.	-	.	ID=BSUD.17484.3.p1.utr3p1;Parent=BSUD.17484.3.p1
contig_684	tRNAscan-SE	pseudogene_tRNA	399	467	36.2	-	.	ID=contig_684.trna3;Name=contig_684.tRNA3-GlyTCC;isotype=Gly;anticodon=TCC;gene_biotype=pseudogene
contig_684	tRNAscan-SE	exon	399	467	.	-	.	ID=contig_684.trna3.exon1;Parent=contig_684.trna3
contig_684	tRNAscan-SE	pseudogene_tRNA	19442	19514	26.8	-	.	ID=contig_684.trna2;Name=contig_684.tRNA2-GlyCCC;isotype=Gly;anticodon=CCC;gene_biotype=pseudogene
contig_684	tRNAscan-SE	exon	19442	19514	.	-	.	ID=contig_684.trna2.exon1;Parent=contig_684.trna2
contig_684	transdecoder	gene	24812	35453	.	+	.	ID=BSUD.17692;Interpro=IPR036259 (MFS transporter superfamily)
contig_684	transdecoder	mRNA	24812	35453	.	+	.	ID=BSUD.17692.1.p1;Parent=BSUD.17692;Interpro=IPR036259 (MFS transporter superfamily)
contig_684	transdecoder	five_prime_UTR	24812	25211	.	+	.	ID=BSUD.17692.1.p1.utr5p1;Parent=BSUD.17692.1.p1
contig_684	transdecoder	five_prime_UTR	26056	26093	.	+	.	ID=BSUD.17692.1.p1.utr5p2;Parent=BSUD.17692.1.p1
contig_684	transdecoder	five_prime_UTR	27551	27711	.	+	.	ID=BSUD.17692.1.p1.utr5p3;Parent=BSUD.17692.1.p1
contig_684	transdecoder	five_prime_UTR	28754	28848	.	+	.	ID=BSUD.17692.1.p1.utr5p4;Parent=BSUD.17692.1.p1
contig_684	transdecoder	five_prime_UTR	29364	29495	.	+	.	ID=BSUD.17692.1.p1.utr5p5;Parent=BSUD.17692.1.p1
contig_684	transdecoder	five_prime_UTR	30812	30884	.	+	.	ID=BSUD.17692.1.p1.utr5p6;Parent=BSUD.17692.1.p1
contig_684	transdecoder	five_prime_UTR	32380	32410	.	+	.	ID=BSUD.17692.1.p1.utr5p7;Parent=BSUD.17692.1.p1
contig_684	transdecoder	exon	24812	25211	.	+	.	ID=BSUD.17692.1.p1.exon1;Parent=BSUD.17692.1.p1
contig_684	transdecoder	exon	26056	26093	.	+	.	ID=BSUD.17692.1.p1.exon2;Parent=BSUD.17692.1.p1
contig_684	transdecoder	exon	27551	27711	.	+	.	ID=BSUD.17692.1.p1.exon3;Parent=BSUD.17692.1.p1
contig_684	transdecoder	exon	28754	28848	.	+	.	ID=BSUD.17692.1.p1.exon4;Parent=BSUD.17692.1.p1
contig_684	transdecoder	exon	29364	29495	.	+	.	ID=BSUD.17692.1.p1.exon5;Parent=BSUD.17692.1.p1
contig_684	transdecoder	exon	30812	30884	.	+	.	ID=BSUD.17692.1.p1.exon6;Parent=BSUD.17692.1.p1
contig_684	transdecoder	exon	32380	32432	.	+	.	ID=BSUD.17692.1.p1.exon7;Parent=BSUD.17692.1.p1
contig_684	transdecoder	CDS	32411	32432	.	+	0	ID=cds.BSUD.17692.1.p1;Parent=BSUD.17692.1.p1
contig_684	transdecoder	exon	34224	34274	.	+	.	ID=BSUD.17692.1.p1.exon8;Parent=BSUD.17692.1.p1
contig_684	transdecoder	CDS	34224	34274	.	+	2	ID=cds.BSUD.17692.1.p1;Parent=BSUD.17692.1.p1
contig_684	transdecoder	exon	34509	34638	.	+	.	ID=BSUD.17692.1.p1.exon9;Parent=BSUD.17692.1.p1
contig_684	transdecoder	CDS	34509	34638	.	+	2	ID=cds.BSUD.17692.1.p1;Parent=BSUD.17692.1.p1
contig_684	transdecoder	exon	35336	35453	.	+	.	ID=BSUD.17692.1.p1.exon10;Parent=BSUD.17692.1.p1
contig_684	transdecoder	CDS	35336	35453	.	+	1	ID=cds.BSUD.17692.1.p1;Parent=BSUD.17692.1.p1
contig_684	transdecoder	gene	36129	37189	.	+	.	ID=BSUD.17693;Interpro=NA
contig_684	transdecoder	mRNA	36129	37189	.	+	.	ID=BSUD.17693.1.p1;Parent=BSUD.17693;Interpro=NA
contig_684	transdecoder	exon	36129	36198	.	+	.	ID=BSUD.17693.1.p1.exon1;Parent=BSUD.17693.1.p1
contig_684	transdecoder	CDS	36131	36198	.	+	0	ID=cds.BSUD.17693.1.p1;Parent=BSUD.17693.1.p1
contig_684	transdecoder	exon	37017	37189	.	+	.	ID=BSUD.17693.1.p1.exon2;Parent=BSUD.17693.1.p1
contig_684	transdecoder	CDS	37017	37188	.	+	1	ID=cds.BSUD.17693.1.p1;Parent=BSUD.17693.1.p1
contig_684	tRNAscan-SE	pseudogene_tRNA	40293	40361	28.0	+	.	ID=contig_684.trna1;Name=contig_684.tRNA1-ArgTCT;isotype=Arg;anticodon=TCT;gene_biotype=pseudogene
contig_684	tRNAscan-SE	exon	40293	40361	.	+	.	ID=contig_684.trna1.exon1;Parent=contig_684.trna1
contig_687	StringTie	gene	1	1224	1000	-	.	ID=BSUD.17926
contig_687	StringTie	transcript	1	1224	1000	-	.	ID=BSUD.17926.1;Parent=BSUD.17926
contig_687	StringTie	exon	1	1224	1000	-	.	ID=BSUD.17926.1.exon1;Parent=BSUD.17926.1
contig_687	transdecoder	gene	4824	9762	.	-	.	ID=BSUD.17927;Interpro=NA
contig_687	transdecoder	mRNA	4824	9762	.	-	.	ID=BSUD.17927.1.p1;Parent=BSUD.17927;Interpro=NA
contig_687	transdecoder	five_prime_UTR	5136	9762	.	-	.	ID=BSUD.17927.1.p1.utr5p1;Parent=BSUD.17927.1.p1
contig_687	transdecoder	exon	4824	9762	.	-	.	ID=BSUD.17927.1.p1.exon1;Parent=BSUD.17927.1.p1
contig_687	transdecoder	CDS	4893	5135	.	-	0	ID=cds.BSUD.17927.1.p1;Parent=BSUD.17927.1.p1
contig_687	transdecoder	three_prime_UTR	4824	4892	.	-	.	ID=BSUD.17927.1.p1.utr3p1;Parent=BSUD.17927.1.p1
contig_687	transdecoder	gene	10509	15797	.	-	.	ID=BSUD.17928;Interpro=IPR001496 (SOCS box domain)---IPR002110 (Ankyrin repeat)---IPR036036 (SOCS box-like domain superfamily)---IPR036770 (Ankyrin repeat-containing domain superfamily)
contig_687	transdecoder	mRNA	10509	15797	.	-	.	ID=BSUD.17928.1.p1;Parent=BSUD.17928;Interpro=IPR001496 (SOCS box domain)---IPR002110 (Ankyrin repeat)---IPR036036 (SOCS box-like domain superfamily)---IPR036770 (Ankyrin repeat-containing domain superfamily)
contig_687	transdecoder	five_prime_UTR	15727	15797	.	-	.	ID=BSUD.17928.1.p1.utr5p1;Parent=BSUD.17928.1.p1
contig_687	transdecoder	five_prime_UTR	12976	13027	.	-	.	ID=BSUD.17928.1.p1.utr5p2;Parent=BSUD.17928.1.p1
contig_687	transdecoder	exon	15727	15797	.	-	.	ID=BSUD.17928.1.p1.exon1;Parent=BSUD.17928.1.p1
contig_687	transdecoder	exon	10509	13027	.	-	.	ID=BSUD.17928.1.p1.exon2;Parent=BSUD.17928.1.p1
contig_687	transdecoder	CDS	11686	12975	.	-	0	ID=cds.BSUD.17928.1.p1;Parent=BSUD.17928.1.p1
contig_687	transdecoder	three_prime_UTR	10509	11685	.	-	.	ID=BSUD.17928.1.p1.utr3p1;Parent=BSUD.17928.1.p1
contig_687	transdecoder	gene	20819	38908	.	-	.	ID=BSUD.17929;Interpro=NA
contig_687	transdecoder	mRNA	20819	38908	.	-	.	ID=BSUD.17929.1.p1;Parent=BSUD.17929;Interpro=NA
contig_687	transdecoder	five_prime_UTR	38677	38908	.	-	.	ID=BSUD.17929.1.p1.utr5p1;Parent=BSUD.17929.1.p1
contig_687	transdecoder	exon	38342	38908	.	-	.	ID=BSUD.17929.1.p1.exon1;Parent=BSUD.17929.1.p1
contig_687	transdecoder	CDS	38342	38676	.	-	0	ID=cds.BSUD.17929.1.p1;Parent=BSUD.17929.1.p1
contig_687	transdecoder	exon	24231	24280	.	-	.	ID=BSUD.17929.1.p1.exon2;Parent=BSUD.17929.1.p1
contig_687	transdecoder	CDS	24231	24280	.	-	1	ID=cds.BSUD.17929.1.p1;Parent=BSUD.17929.1.p1
contig_687	transdecoder	exon	22953	23005	.	-	.	ID=BSUD.17929.1.p1.exon3;Parent=BSUD.17929.1.p1
contig_687	transdecoder	CDS	22953	23005	.	-	2	ID=cds.BSUD.17929.1.p1;Parent=BSUD.17929.1.p1
contig_687	transdecoder	exon	22276	22351	.	-	.	ID=BSUD.17929.1.p1.exon4;Parent=BSUD.17929.1.p1
contig_687	transdecoder	CDS	22276	22351	.	-	0	ID=cds.BSUD.17929.1.p1;Parent=BSUD.17929.1.p1
contig_687	transdecoder	exon	20819	22032	.	-	.	ID=BSUD.17929.1.p1.exon5;Parent=BSUD.17929.1.p1
contig_687	transdecoder	CDS	21818	22032	.	-	2	ID=cds.BSUD.17929.1.p1;Parent=BSUD.17929.1.p1
contig_687	transdecoder	three_prime_UTR	20819	21817	.	-	.	ID=BSUD.17929.1.p1.utr3p1;Parent=BSUD.17929.1.p1
contig_687	transdecoder	mRNA	20819	24195	.	-	.	ID=BSUD.17929.2.p1;Parent=BSUD.17929;Interpro=NA
contig_687	transdecoder	five_prime_UTR	24058	24195	.	-	.	ID=BSUD.17929.2.p1.utr5p1;Parent=BSUD.17929.2.p1
contig_687	transdecoder	five_prime_UTR	22953	23005	.	-	.	ID=BSUD.17929.2.p1.utr5p2;Parent=BSUD.17929.2.p1
contig_687	transdecoder	five_prime_UTR	22337	22351	.	-	.	ID=BSUD.17929.2.p1.utr5p3;Parent=BSUD.17929.2.p1
contig_687	transdecoder	exon	24058	24195	.	-	.	ID=BSUD.17929.2.p1.exon1;Parent=BSUD.17929.2.p1
contig_687	transdecoder	exon	22953	23005	.	-	.	ID=BSUD.17929.2.p1.exon2;Parent=BSUD.17929.2.p1
contig_687	transdecoder	exon	22276	22351	.	-	.	ID=BSUD.17929.2.p1.exon3;Parent=BSUD.17929.2.p1
contig_687	transdecoder	CDS	22276	22336	.	-	0	ID=cds.BSUD.17929.2.p1;Parent=BSUD.17929.2.p1
contig_687	transdecoder	exon	20819	22032	.	-	.	ID=BSUD.17929.2.p1.exon4;Parent=BSUD.17929.2.p1
contig_687	transdecoder	CDS	21818	22032	.	-	2	ID=cds.BSUD.17929.2.p1;Parent=BSUD.17929.2.p1
contig_687	transdecoder	three_prime_UTR	20819	21817	.	-	.	ID=BSUD.17929.2.p1.utr3p1;Parent=BSUD.17929.2.p1
contig_687	transdecoder	mRNA	21790	30954	.	-	.	ID=BSUD.17929.3.p1;Parent=BSUD.17929;Interpro=NA
contig_687	transdecoder	five_prime_UTR	26839	30954	.	-	.	ID=BSUD.17929.3.p1.utr5p1;Parent=BSUD.17929.3.p1
contig_687	transdecoder	exon	26741	30954	.	-	.	ID=BSUD.17929.3.p1.exon1;Parent=BSUD.17929.3.p1
contig_687	transdecoder	CDS	26741	26838	.	-	0	ID=cds.BSUD.17929.3.p1;Parent=BSUD.17929.3.p1
contig_687	transdecoder	exon	24231	24280	.	-	.	ID=BSUD.17929.3.p1.exon2;Parent=BSUD.17929.3.p1
contig_687	transdecoder	CDS	24231	24280	.	-	1	ID=cds.BSUD.17929.3.p1;Parent=BSUD.17929.3.p1
contig_687	transdecoder	exon	22953	23005	.	-	.	ID=BSUD.17929.3.p1.exon3;Parent=BSUD.17929.3.p1
contig_687	transdecoder	CDS	22953	23005	.	-	2	ID=cds.BSUD.17929.3.p1;Parent=BSUD.17929.3.p1
contig_687	transdecoder	exon	22276	22351	.	-	.	ID=BSUD.17929.3.p1.exon4;Parent=BSUD.17929.3.p1
contig_687	transdecoder	CDS	22276	22351	.	-	0	ID=cds.BSUD.17929.3.p1;Parent=BSUD.17929.3.p1
contig_687	transdecoder	exon	21790	22032	.	-	.	ID=BSUD.17929.3.p1.exon5;Parent=BSUD.17929.3.p1
contig_687	transdecoder	CDS	21818	22032	.	-	2	ID=cds.BSUD.17929.3.p1;Parent=BSUD.17929.3.p1
contig_687	transdecoder	three_prime_UTR	21790	21817	.	-	.	ID=BSUD.17929.3.p1.utr3p1;Parent=BSUD.17929.3.p1
contig_687	transdecoder	gene	38928	127886	.	+	.	ID=BSUD.17930;Interpro=IPR001388 (Synaptobrevin)---IPR010908 (Longin domain)---IPR011012 (Longin-like domain superfamily)---IPR042855 (v-SNARE, coiled-coil homology domain)
contig_687	transdecoder	mRNA	38928	121128	.	+	.	ID=BSUD.17930.1.p1;Parent=BSUD.17930;Interpro=IPR001388 (Synaptobrevin)---IPR010908 (Longin domain)---IPR011012 (Longin-like domain superfamily)---IPR042855 (v-SNARE, coiled-coil homology domain)
contig_687	transdecoder	five_prime_UTR	38928	39133	.	+	.	ID=BSUD.17930.1.p1.utr5p1;Parent=BSUD.17930.1.p1
contig_687	transdecoder	five_prime_UTR	53042	53047	.	+	.	ID=BSUD.17930.1.p1.utr5p2;Parent=BSUD.17930.1.p1
contig_687	transdecoder	exon	38928	39133	.	+	.	ID=BSUD.17930.1.p1.exon1;Parent=BSUD.17930.1.p1
contig_687	transdecoder	exon	53042	53193	.	+	.	ID=BSUD.17930.1.p1.exon2;Parent=BSUD.17930.1.p1
contig_687	transdecoder	CDS	53048	53193	.	+	0	ID=cds.BSUD.17930.1.p1;Parent=BSUD.17930.1.p1
contig_687	transdecoder	exon	69956	70013	.	+	.	ID=BSUD.17930.1.p1.exon3;Parent=BSUD.17930.1.p1
contig_687	transdecoder	CDS	69956	70013	.	+	1	ID=cds.BSUD.17930.1.p1;Parent=BSUD.17930.1.p1
contig_687	transdecoder	exon	71511	71560	.	+	.	ID=BSUD.17930.1.p1.exon4;Parent=BSUD.17930.1.p1
contig_687	transdecoder	CDS	71511	71560	.	+	0	ID=cds.BSUD.17930.1.p1;Parent=BSUD.17930.1.p1
contig_687	transdecoder	exon	72396	72483	.	+	.	ID=BSUD.17930.1.p1.exon5;Parent=BSUD.17930.1.p1
contig_687	transdecoder	CDS	72396	72483	.	+	1	ID=cds.BSUD.17930.1.p1;Parent=BSUD.17930.1.p1
contig_687	transdecoder	exon	83880	83967	.	+	.	ID=BSUD.17930.1.p1.exon6;Parent=BSUD.17930.1.p1
contig_687	transdecoder	CDS	83880	83967	.	+	0	ID=cds.BSUD.17930.1.p1;Parent=BSUD.17930.1.p1
contig_687	transdecoder	exon	84065	84132	.	+	.	ID=BSUD.17930.1.p1.exon7;Parent=BSUD.17930.1.p1
contig_687	transdecoder	CDS	84065	84132	.	+	2	ID=cds.BSUD.17930.1.p1;Parent=BSUD.17930.1.p1
contig_687	transdecoder	exon	97540	97632	.	+	.	ID=BSUD.17930.1.p1.exon8;Parent=BSUD.17930.1.p1
contig_687	transdecoder	CDS	97540	97632	.	+	0	ID=cds.BSUD.17930.1.p1;Parent=BSUD.17930.1.p1
contig_687	transdecoder	exon	118013	121128	.	+	.	ID=BSUD.17930.1.p1.exon9;Parent=BSUD.17930.1.p1
contig_687	transdecoder	CDS	118013	118075	.	+	0	ID=cds.BSUD.17930.1.p1;Parent=BSUD.17930.1.p1
contig_687	transdecoder	three_prime_UTR	118076	121128	.	+	.	ID=BSUD.17930.1.p1.utr3p1;Parent=BSUD.17930.1.p1
contig_687	transdecoder	mRNA	39011	127886	.	+	.	ID=BSUD.17930.2.p1;Parent=BSUD.17930;Interpro=IPR001388 (Synaptobrevin)---IPR010908 (Longin domain)---IPR011012 (Longin-like domain superfamily)---IPR042855 (v-SNARE, coiled-coil homology domain)
contig_687	transdecoder	five_prime_UTR	39011	39133	.	+	.	ID=BSUD.17930.2.p1.utr5p1;Parent=BSUD.17930.2.p1
contig_687	transdecoder	five_prime_UTR	53042	53047	.	+	.	ID=BSUD.17930.2.p1.utr5p2;Parent=BSUD.17930.2.p1
contig_687	transdecoder	exon	39011	39133	.	+	.	ID=BSUD.17930.2.p1.exon1;Parent=BSUD.17930.2.p1
contig_687	transdecoder	exon	53042	53193	.	+	.	ID=BSUD.17930.2.p1.exon2;Parent=BSUD.17930.2.p1
contig_687	transdecoder	CDS	53048	53193	.	+	0	ID=cds.BSUD.17930.2.p1;Parent=BSUD.17930.2.p1
contig_687	transdecoder	exon	69956	70013	.	+	.	ID=BSUD.17930.2.p1.exon3;Parent=BSUD.17930.2.p1
contig_687	transdecoder	CDS	69956	70013	.	+	1	ID=cds.BSUD.17930.2.p1;Parent=BSUD.17930.2.p1
contig_687	transdecoder	exon	71511	71560	.	+	.	ID=BSUD.17930.2.p1.exon4;Parent=BSUD.17930.2.p1
contig_687	transdecoder	CDS	71511	71560	.	+	0	ID=cds.BSUD.17930.2.p1;Parent=BSUD.17930.2.p1
contig_687	transdecoder	exon	72396	72483	.	+	.	ID=BSUD.17930.2.p1.exon5;Parent=BSUD.17930.2.p1
contig_687	transdecoder	CDS	72396	72483	.	+	1	ID=cds.BSUD.17930.2.p1;Parent=BSUD.17930.2.p1
contig_687	transdecoder	exon	83880	83967	.	+	.	ID=BSUD.17930.2.p1.exon6;Parent=BSUD.17930.2.p1
contig_687	transdecoder	CDS	83880	83967	.	+	0	ID=cds.BSUD.17930.2.p1;Parent=BSUD.17930.2.p1
contig_687	transdecoder	exon	84065	84132	.	+	.	ID=BSUD.17930.2.p1.exon7;Parent=BSUD.17930.2.p1
contig_687	transdecoder	CDS	84065	84132	.	+	2	ID=cds.BSUD.17930.2.p1;Parent=BSUD.17930.2.p1
contig_687	transdecoder	exon	97540	97632	.	+	.	ID=BSUD.17930.2.p1.exon8;Parent=BSUD.17930.2.p1
contig_687	transdecoder	CDS	97540	97632	.	+	0	ID=cds.BSUD.17930.2.p1;Parent=BSUD.17930.2.p1
contig_687	transdecoder	exon	118013	118096	.	+	.	ID=BSUD.17930.2.p1.exon9;Parent=BSUD.17930.2.p1
contig_687	transdecoder	CDS	118013	118075	.	+	0	ID=cds.BSUD.17930.2.p1;Parent=BSUD.17930.2.p1
contig_687	transdecoder	exon	126740	127886	.	+	.	ID=BSUD.17930.2.p1.exon10;Parent=BSUD.17930.2.p1
contig_687	transdecoder	three_prime_UTR	118076	118096	.	+	.	ID=BSUD.17930.2.p1.utr3p1;Parent=BSUD.17930.2.p1
contig_687	transdecoder	three_prime_UTR	126740	127886	.	+	.	ID=BSUD.17930.2.p1.utr3p2;Parent=BSUD.17930.2.p1
contig_687	transdecoder	gene	66408	67993	.	+	.	ID=BSUD.17931;Interpro=NA
contig_687	transdecoder	mRNA	66408	67993	.	+	.	ID=BSUD.17931.1.p2;Parent=BSUD.17931;Interpro=NA
contig_687	transdecoder	five_prime_UTR	66408	67134	.	+	.	ID=BSUD.17931.1.p2.utr5p1;Parent=BSUD.17931.1.p2
contig_687	transdecoder	exon	66408	67993	.	+	.	ID=BSUD.17931.1.p2.exon1;Parent=BSUD.17931.1.p2
contig_687	transdecoder	CDS	67135	67305	.	+	0	ID=cds.BSUD.17931.1.p2;Parent=BSUD.17931.1.p2
contig_687	transdecoder	three_prime_UTR	67306	67993	.	+	.	ID=BSUD.17931.1.p2.utr3p1;Parent=BSUD.17931.1.p2
contig_688	transdecoder	gene	176889	223505	.	+	.	ID=BSUD.17976;Interpro=NA
contig_688	transdecoder	mRNA	176889	223505	.	+	.	ID=BSUD.17976.1.p1;Parent=BSUD.17976;Interpro=NA
contig_688	transdecoder	five_prime_UTR	176889	177253	.	+	.	ID=BSUD.17976.1.p1.utr5p1;Parent=BSUD.17976.1.p1
contig_688	transdecoder	five_prime_UTR	203997	204026	.	+	.	ID=BSUD.17976.1.p1.utr5p2;Parent=BSUD.17976.1.p1
contig_688	transdecoder	exon	176889	177253	.	+	.	ID=BSUD.17976.1.p1.exon1;Parent=BSUD.17976.1.p1
contig_688	transdecoder	exon	203997	204106	.	+	.	ID=BSUD.17976.1.p1.exon2;Parent=BSUD.17976.1.p1
contig_688	transdecoder	CDS	204027	204106	.	+	0	ID=cds.BSUD.17976.1.p1;Parent=BSUD.17976.1.p1
contig_688	transdecoder	exon	218242	223505	.	+	.	ID=BSUD.17976.1.p1.exon3;Parent=BSUD.17976.1.p1
contig_688	transdecoder	CDS	218242	218428	.	+	1	ID=cds.BSUD.17976.1.p1;Parent=BSUD.17976.1.p1
contig_688	transdecoder	three_prime_UTR	218429	223505	.	+	.	ID=BSUD.17976.1.p1.utr3p1;Parent=BSUD.17976.1.p1
contig_688	transdecoder	gene	298005	315602	.	-	.	ID=BSUD.17979;Interpro=IPR028222 (AP-5 complex subunit zeta-1)
contig_688	transdecoder	mRNA	298005	315595	.	-	.	ID=BSUD.17979.1.p1;Parent=BSUD.17979;Interpro=IPR028222 (AP-5 complex subunit zeta-1)
contig_688	transdecoder	five_prime_UTR	315539	315595	.	-	.	ID=BSUD.17979.1.p1.utr5p1;Parent=BSUD.17979.1.p1
contig_688	transdecoder	five_prime_UTR	312863	312977	.	-	.	ID=BSUD.17979.1.p1.utr5p2;Parent=BSUD.17979.1.p1
contig_688	transdecoder	exon	315539	315595	.	-	.	ID=BSUD.17979.1.p1.exon1;Parent=BSUD.17979.1.p1
contig_688	transdecoder	exon	312837	312977	.	-	.	ID=BSUD.17979.1.p1.exon2;Parent=BSUD.17979.1.p1
contig_688	transdecoder	CDS	312837	312862	.	-	0	ID=cds.BSUD.17979.1.p1;Parent=BSUD.17979.1.p1
contig_688	transdecoder	exon	311403	311546	.	-	.	ID=BSUD.17979.1.p1.exon3;Parent=BSUD.17979.1.p1
contig_688	transdecoder	CDS	311403	311546	.	-	1	ID=cds.BSUD.17979.1.p1;Parent=BSUD.17979.1.p1
contig_688	transdecoder	exon	309601	309790	.	-	.	ID=BSUD.17979.1.p1.exon4;Parent=BSUD.17979.1.p1
contig_688	transdecoder	CDS	309601	309790	.	-	1	ID=cds.BSUD.17979.1.p1;Parent=BSUD.17979.1.p1
contig_688	transdecoder	exon	309393	309439	.	-	.	ID=BSUD.17979.1.p1.exon5;Parent=BSUD.17979.1.p1
contig_688	transdecoder	CDS	309393	309439	.	-	0	ID=cds.BSUD.17979.1.p1;Parent=BSUD.17979.1.p1
contig_688	transdecoder	exon	308559	308815	.	-	.	ID=BSUD.17979.1.p1.exon6;Parent=BSUD.17979.1.p1
contig_688	transdecoder	CDS	308559	308815	.	-	1	ID=cds.BSUD.17979.1.p1;Parent=BSUD.17979.1.p1
contig_688	transdecoder	exon	307706	307885	.	-	.	ID=BSUD.17979.1.p1.exon7;Parent=BSUD.17979.1.p1
contig_688	transdecoder	CDS	307706	307885	.	-	2	ID=cds.BSUD.17979.1.p1;Parent=BSUD.17979.1.p1
contig_688	transdecoder	exon	307168	307205	.	-	.	ID=BSUD.17979.1.p1.exon8;Parent=BSUD.17979.1.p1
contig_688	transdecoder	CDS	307168	307205	.	-	2	ID=cds.BSUD.17979.1.p1;Parent=BSUD.17979.1.p1
contig_688	transdecoder	exon	306709	306871	.	-	.	ID=BSUD.17979.1.p1.exon9;Parent=BSUD.17979.1.p1
contig_688	transdecoder	CDS	306709	306871	.	-	0	ID=cds.BSUD.17979.1.p1;Parent=BSUD.17979.1.p1
contig_688	transdecoder	exon	305639	305817	.	-	.	ID=BSUD.17979.1.p1.exon10;Parent=BSUD.17979.1.p1
contig_688	transdecoder	CDS	305639	305817	.	-	2	ID=cds.BSUD.17979.1.p1;Parent=BSUD.17979.1.p1
contig_688	transdecoder	exon	305160	305243	.	-	.	ID=BSUD.17979.1.p1.exon11;Parent=BSUD.17979.1.p1
contig_688	transdecoder	CDS	305160	305243	.	-	0	ID=cds.BSUD.17979.1.p1;Parent=BSUD.17979.1.p1
contig_688	transdecoder	exon	304502	304698	.	-	.	ID=BSUD.17979.1.p1.exon12;Parent=BSUD.17979.1.p1
contig_688	transdecoder	CDS	304502	304698	.	-	0	ID=cds.BSUD.17979.1.p1;Parent=BSUD.17979.1.p1
contig_688	transdecoder	exon	303200	303286	.	-	.	ID=BSUD.17979.1.p1.exon13;Parent=BSUD.17979.1.p1
contig_688	transdecoder	CDS	303200	303286	.	-	1	ID=cds.BSUD.17979.1.p1;Parent=BSUD.17979.1.p1
contig_688	transdecoder	exon	302623	302745	.	-	.	ID=BSUD.17979.1.p1.exon14;Parent=BSUD.17979.1.p1
contig_688	transdecoder	CDS	302623	302745	.	-	1	ID=cds.BSUD.17979.1.p1;Parent=BSUD.17979.1.p1
contig_688	transdecoder	exon	302373	302505	.	-	.	ID=BSUD.17979.1.p1.exon15;Parent=BSUD.17979.1.p1
contig_688	transdecoder	CDS	302373	302505	.	-	1	ID=cds.BSUD.17979.1.p1;Parent=BSUD.17979.1.p1
contig_688	transdecoder	exon	301664	301846	.	-	.	ID=BSUD.17979.1.p1.exon16;Parent=BSUD.17979.1.p1
contig_688	transdecoder	CDS	301664	301846	.	-	0	ID=cds.BSUD.17979.1.p1;Parent=BSUD.17979.1.p1
contig_688	transdecoder	exon	300852	301003	.	-	.	ID=BSUD.17979.1.p1.exon17;Parent=BSUD.17979.1.p1
contig_688	transdecoder	CDS	300852	301003	.	-	0	ID=cds.BSUD.17979.1.p1;Parent=BSUD.17979.1.p1
contig_688	transdecoder	exon	299885	299920	.	-	.	ID=BSUD.17979.1.p1.exon18;Parent=BSUD.17979.1.p1
contig_688	transdecoder	CDS	299885	299920	.	-	1	ID=cds.BSUD.17979.1.p1;Parent=BSUD.17979.1.p1
contig_688	transdecoder	exon	299357	299638	.	-	.	ID=BSUD.17979.1.p1.exon19;Parent=BSUD.17979.1.p1
contig_688	transdecoder	CDS	299572	299638	.	-	1	ID=cds.BSUD.17979.1.p1;Parent=BSUD.17979.1.p1
contig_688	transdecoder	exon	298005	299284	.	-	.	ID=BSUD.17979.1.p1.exon20;Parent=BSUD.17979.1.p1
contig_688	transdecoder	three_prime_UTR	299357	299571	.	-	.	ID=BSUD.17979.1.p1.utr3p1;Parent=BSUD.17979.1.p1
contig_688	transdecoder	three_prime_UTR	298005	299284	.	-	.	ID=BSUD.17979.1.p1.utr3p2;Parent=BSUD.17979.1.p1
contig_688	transdecoder	mRNA	298005	315602	.	-	.	ID=BSUD.17979.2.p1;Parent=BSUD.17979;Interpro=IPR028222 (AP-5 complex subunit zeta-1)
contig_688	transdecoder	five_prime_UTR	315539	315602	.	-	.	ID=BSUD.17979.2.p1.utr5p1;Parent=BSUD.17979.2.p1
contig_688	transdecoder	five_prime_UTR	312863	312977	.	-	.	ID=BSUD.17979.2.p1.utr5p2;Parent=BSUD.17979.2.p1
contig_688	transdecoder	exon	315539	315602	.	-	.	ID=BSUD.17979.2.p1.exon1;Parent=BSUD.17979.2.p1
contig_688	transdecoder	exon	312837	312977	.	-	.	ID=BSUD.17979.2.p1.exon2;Parent=BSUD.17979.2.p1
contig_688	transdecoder	CDS	312837	312862	.	-	0	ID=cds.BSUD.17979.2.p1;Parent=BSUD.17979.2.p1
contig_688	transdecoder	exon	311403	311546	.	-	.	ID=BSUD.17979.2.p1.exon3;Parent=BSUD.17979.2.p1
contig_688	transdecoder	CDS	311403	311546	.	-	1	ID=cds.BSUD.17979.2.p1;Parent=BSUD.17979.2.p1
contig_688	transdecoder	exon	309601	309790	.	-	.	ID=BSUD.17979.2.p1.exon4;Parent=BSUD.17979.2.p1
contig_688	transdecoder	CDS	309601	309790	.	-	1	ID=cds.BSUD.17979.2.p1;Parent=BSUD.17979.2.p1
contig_688	transdecoder	exon	309393	309439	.	-	.	ID=BSUD.17979.2.p1.exon5;Parent=BSUD.17979.2.p1
contig_688	transdecoder	CDS	309393	309439	.	-	0	ID=cds.BSUD.17979.2.p1;Parent=BSUD.17979.2.p1
contig_688	transdecoder	exon	308559	308815	.	-	.	ID=BSUD.17979.2.p1.exon6;Parent=BSUD.17979.2.p1
contig_688	transdecoder	CDS	308559	308815	.	-	1	ID=cds.BSUD.17979.2.p1;Parent=BSUD.17979.2.p1
contig_688	transdecoder	exon	307706	307885	.	-	.	ID=BSUD.17979.2.p1.exon7;Parent=BSUD.17979.2.p1
contig_688	transdecoder	CDS	307706	307885	.	-	2	ID=cds.BSUD.17979.2.p1;Parent=BSUD.17979.2.p1
contig_688	transdecoder	exon	307168	307205	.	-	.	ID=BSUD.17979.2.p1.exon8;Parent=BSUD.17979.2.p1
contig_688	transdecoder	CDS	307168	307205	.	-	2	ID=cds.BSUD.17979.2.p1;Parent=BSUD.17979.2.p1
contig_688	transdecoder	exon	306709	306871	.	-	.	ID=BSUD.17979.2.p1.exon9;Parent=BSUD.17979.2.p1
contig_688	transdecoder	CDS	306709	306871	.	-	0	ID=cds.BSUD.17979.2.p1;Parent=BSUD.17979.2.p1
contig_688	transdecoder	exon	305639	305817	.	-	.	ID=BSUD.17979.2.p1.exon10;Parent=BSUD.17979.2.p1
contig_688	transdecoder	CDS	305639	305817	.	-	2	ID=cds.BSUD.17979.2.p1;Parent=BSUD.17979.2.p1
contig_688	transdecoder	exon	305160	305243	.	-	.	ID=BSUD.17979.2.p1.exon11;Parent=BSUD.17979.2.p1
contig_688	transdecoder	CDS	305160	305243	.	-	0	ID=cds.BSUD.17979.2.p1;Parent=BSUD.17979.2.p1
contig_688	transdecoder	exon	304502	304698	.	-	.	ID=BSUD.17979.2.p1.exon12;Parent=BSUD.17979.2.p1
contig_688	transdecoder	CDS	304502	304698	.	-	0	ID=cds.BSUD.17979.2.p1;Parent=BSUD.17979.2.p1
contig_688	transdecoder	exon	303200	303286	.	-	.	ID=BSUD.17979.2.p1.exon13;Parent=BSUD.17979.2.p1
contig_688	transdecoder	CDS	303200	303286	.	-	1	ID=cds.BSUD.17979.2.p1;Parent=BSUD.17979.2.p1
contig_688	transdecoder	exon	302623	302745	.	-	.	ID=BSUD.17979.2.p1.exon14;Parent=BSUD.17979.2.p1
contig_688	transdecoder	CDS	302623	302745	.	-	1	ID=cds.BSUD.17979.2.p1;Parent=BSUD.17979.2.p1
contig_688	transdecoder	exon	302373	302505	.	-	.	ID=BSUD.17979.2.p1.exon15;Parent=BSUD.17979.2.p1
contig_688	transdecoder	CDS	302373	302505	.	-	1	ID=cds.BSUD.17979.2.p1;Parent=BSUD.17979.2.p1
contig_688	transdecoder	exon	301664	301846	.	-	.	ID=BSUD.17979.2.p1.exon16;Parent=BSUD.17979.2.p1
contig_688	transdecoder	CDS	301664	301846	.	-	0	ID=cds.BSUD.17979.2.p1;Parent=BSUD.17979.2.p1
contig_688	transdecoder	exon	300852	301003	.	-	.	ID=BSUD.17979.2.p1.exon17;Parent=BSUD.17979.2.p1
contig_688	transdecoder	CDS	300852	301003	.	-	0	ID=cds.BSUD.17979.2.p1;Parent=BSUD.17979.2.p1
contig_688	transdecoder	exon	299885	299920	.	-	.	ID=BSUD.17979.2.p1.exon18;Parent=BSUD.17979.2.p1
contig_688	transdecoder	CDS	299885	299920	.	-	1	ID=cds.BSUD.17979.2.p1;Parent=BSUD.17979.2.p1
contig_688	transdecoder	exon	298005	299638	.	-	.	ID=BSUD.17979.2.p1.exon19;Parent=BSUD.17979.2.p1
contig_688	transdecoder	CDS	299572	299638	.	-	1	ID=cds.BSUD.17979.2.p1;Parent=BSUD.17979.2.p1
contig_688	transdecoder	three_prime_UTR	298005	299571	.	-	.	ID=BSUD.17979.2.p1.utr3p1;Parent=BSUD.17979.2.p1
contig_688	transdecoder	mRNA	298005	315589	.	-	.	ID=BSUD.17979.3.p1;Parent=BSUD.17979;Interpro=IPR028222 (AP-5 complex subunit zeta-1)
contig_688	transdecoder	five_prime_UTR	315522	315589	.	-	.	ID=BSUD.17979.3.p1.utr5p1;Parent=BSUD.17979.3.p1
contig_688	transdecoder	five_prime_UTR	312863	312977	.	-	.	ID=BSUD.17979.3.p1.utr5p2;Parent=BSUD.17979.3.p1
contig_688	transdecoder	exon	315522	315589	.	-	.	ID=BSUD.17979.3.p1.exon1;Parent=BSUD.17979.3.p1
contig_688	transdecoder	exon	312837	312977	.	-	.	ID=BSUD.17979.3.p1.exon2;Parent=BSUD.17979.3.p1
contig_688	transdecoder	CDS	312837	312862	.	-	0	ID=cds.BSUD.17979.3.p1;Parent=BSUD.17979.3.p1
contig_688	transdecoder	exon	311403	311546	.	-	.	ID=BSUD.17979.3.p1.exon3;Parent=BSUD.17979.3.p1
contig_688	transdecoder	CDS	311403	311546	.	-	1	ID=cds.BSUD.17979.3.p1;Parent=BSUD.17979.3.p1
contig_688	transdecoder	exon	309601	309790	.	-	.	ID=BSUD.17979.3.p1.exon4;Parent=BSUD.17979.3.p1
contig_688	transdecoder	CDS	309601	309790	.	-	1	ID=cds.BSUD.17979.3.p1;Parent=BSUD.17979.3.p1
contig_688	transdecoder	exon	309393	309439	.	-	.	ID=BSUD.17979.3.p1.exon5;Parent=BSUD.17979.3.p1
contig_688	transdecoder	CDS	309393	309439	.	-	0	ID=cds.BSUD.17979.3.p1;Parent=BSUD.17979.3.p1
contig_688	transdecoder	exon	308559	308815	.	-	.	ID=BSUD.17979.3.p1.exon6;Parent=BSUD.17979.3.p1
contig_688	transdecoder	CDS	308559	308815	.	-	1	ID=cds.BSUD.17979.3.p1;Parent=BSUD.17979.3.p1
contig_688	transdecoder	exon	307706	307885	.	-	.	ID=BSUD.17979.3.p1.exon7;Parent=BSUD.17979.3.p1
contig_688	transdecoder	CDS	307706	307885	.	-	2	ID=cds.BSUD.17979.3.p1;Parent=BSUD.17979.3.p1
contig_688	transdecoder	exon	307168	307205	.	-	.	ID=BSUD.17979.3.p1.exon8;Parent=BSUD.17979.3.p1
contig_688	transdecoder	CDS	307168	307205	.	-	2	ID=cds.BSUD.17979.3.p1;Parent=BSUD.17979.3.p1
contig_688	transdecoder	exon	306709	306871	.	-	.	ID=BSUD.17979.3.p1.exon9;Parent=BSUD.17979.3.p1
contig_688	transdecoder	CDS	306709	306871	.	-	0	ID=cds.BSUD.17979.3.p1;Parent=BSUD.17979.3.p1
contig_688	transdecoder	exon	305639	305817	.	-	.	ID=BSUD.17979.3.p1.exon10;Parent=BSUD.17979.3.p1
contig_688	transdecoder	CDS	305639	305817	.	-	2	ID=cds.BSUD.17979.3.p1;Parent=BSUD.17979.3.p1
contig_688	transdecoder	exon	305160	305243	.	-	.	ID=BSUD.17979.3.p1.exon11;Parent=BSUD.17979.3.p1
contig_688	transdecoder	CDS	305160	305243	.	-	0	ID=cds.BSUD.17979.3.p1;Parent=BSUD.17979.3.p1
contig_688	transdecoder	exon	304502	304698	.	-	.	ID=BSUD.17979.3.p1.exon12;Parent=BSUD.17979.3.p1
contig_688	transdecoder	CDS	304502	304698	.	-	0	ID=cds.BSUD.17979.3.p1;Parent=BSUD.17979.3.p1
contig_688	transdecoder	exon	303200	303286	.	-	.	ID=BSUD.17979.3.p1.exon13;Parent=BSUD.17979.3.p1
contig_688	transdecoder	CDS	303200	303286	.	-	1	ID=cds.BSUD.17979.3.p1;Parent=BSUD.17979.3.p1
contig_688	transdecoder	exon	302623	302745	.	-	.	ID=BSUD.17979.3.p1.exon14;Parent=BSUD.17979.3.p1
contig_688	transdecoder	CDS	302623	302745	.	-	1	ID=cds.BSUD.17979.3.p1;Parent=BSUD.17979.3.p1
contig_688	transdecoder	exon	302373	302505	.	-	.	ID=BSUD.17979.3.p1.exon15;Parent=BSUD.17979.3.p1
contig_688	transdecoder	CDS	302373	302505	.	-	1	ID=cds.BSUD.17979.3.p1;Parent=BSUD.17979.3.p1
contig_688	transdecoder	exon	301664	301846	.	-	.	ID=BSUD.17979.3.p1.exon16;Parent=BSUD.17979.3.p1
contig_688	transdecoder	CDS	301664	301846	.	-	0	ID=cds.BSUD.17979.3.p1;Parent=BSUD.17979.3.p1
contig_688	transdecoder	exon	300852	301003	.	-	.	ID=BSUD.17979.3.p1.exon17;Parent=BSUD.17979.3.p1
contig_688	transdecoder	CDS	300852	301003	.	-	0	ID=cds.BSUD.17979.3.p1;Parent=BSUD.17979.3.p1
contig_688	transdecoder	exon	299885	299920	.	-	.	ID=BSUD.17979.3.p1.exon18;Parent=BSUD.17979.3.p1
contig_688	transdecoder	CDS	299885	299920	.	-	1	ID=cds.BSUD.17979.3.p1;Parent=BSUD.17979.3.p1
contig_688	transdecoder	exon	298005	299638	.	-	.	ID=BSUD.17979.3.p1.exon19;Parent=BSUD.17979.3.p1
contig_688	transdecoder	CDS	299572	299638	.	-	1	ID=cds.BSUD.17979.3.p1;Parent=BSUD.17979.3.p1
contig_688	transdecoder	three_prime_UTR	298005	299571	.	-	.	ID=BSUD.17979.3.p1.utr3p1;Parent=BSUD.17979.3.p1
contig_688	transdecoder	mRNA	298005	315579	.	-	.	ID=BSUD.17979.4.p1;Parent=BSUD.17979;Interpro=IPR028222 (AP-5 complex subunit zeta-1)
contig_688	transdecoder	five_prime_UTR	312863	315579	.	-	.	ID=BSUD.17979.4.p1.utr5p1;Parent=BSUD.17979.4.p1
contig_688	transdecoder	exon	312837	315579	.	-	.	ID=BSUD.17979.4.p1.exon1;Parent=BSUD.17979.4.p1
contig_688	transdecoder	CDS	312837	312862	.	-	0	ID=cds.BSUD.17979.4.p1;Parent=BSUD.17979.4.p1
contig_688	transdecoder	exon	311403	311546	.	-	.	ID=BSUD.17979.4.p1.exon2;Parent=BSUD.17979.4.p1
contig_688	transdecoder	CDS	311403	311546	.	-	1	ID=cds.BSUD.17979.4.p1;Parent=BSUD.17979.4.p1
contig_688	transdecoder	exon	309601	309790	.	-	.	ID=BSUD.17979.4.p1.exon3;Parent=BSUD.17979.4.p1
contig_688	transdecoder	CDS	309601	309790	.	-	1	ID=cds.BSUD.17979.4.p1;Parent=BSUD.17979.4.p1
contig_688	transdecoder	exon	309393	309439	.	-	.	ID=BSUD.17979.4.p1.exon4;Parent=BSUD.17979.4.p1
contig_688	transdecoder	CDS	309393	309439	.	-	0	ID=cds.BSUD.17979.4.p1;Parent=BSUD.17979.4.p1
contig_688	transdecoder	exon	308559	308815	.	-	.	ID=BSUD.17979.4.p1.exon5;Parent=BSUD.17979.4.p1
contig_688	transdecoder	CDS	308559	308815	.	-	1	ID=cds.BSUD.17979.4.p1;Parent=BSUD.17979.4.p1
contig_688	transdecoder	exon	307706	307885	.	-	.	ID=BSUD.17979.4.p1.exon6;Parent=BSUD.17979.4.p1
contig_688	transdecoder	CDS	307706	307885	.	-	2	ID=cds.BSUD.17979.4.p1;Parent=BSUD.17979.4.p1
contig_688	transdecoder	exon	307168	307205	.	-	.	ID=BSUD.17979.4.p1.exon7;Parent=BSUD.17979.4.p1
contig_688	transdecoder	CDS	307168	307205	.	-	2	ID=cds.BSUD.17979.4.p1;Parent=BSUD.17979.4.p1
contig_688	transdecoder	exon	306709	306871	.	-	.	ID=BSUD.17979.4.p1.exon8;Parent=BSUD.17979.4.p1
contig_688	transdecoder	CDS	306709	306871	.	-	0	ID=cds.BSUD.17979.4.p1;Parent=BSUD.17979.4.p1
contig_688	transdecoder	exon	305639	305817	.	-	.	ID=BSUD.17979.4.p1.exon9;Parent=BSUD.17979.4.p1
contig_688	transdecoder	CDS	305639	305817	.	-	2	ID=cds.BSUD.17979.4.p1;Parent=BSUD.17979.4.p1
contig_688	transdecoder	exon	305160	305243	.	-	.	ID=BSUD.17979.4.p1.exon10;Parent=BSUD.17979.4.p1
contig_688	transdecoder	CDS	305160	305243	.	-	0	ID=cds.BSUD.17979.4.p1;Parent=BSUD.17979.4.p1
contig_688	transdecoder	exon	304502	304698	.	-	.	ID=BSUD.17979.4.p1.exon11;Parent=BSUD.17979.4.p1
contig_688	transdecoder	CDS	304502	304698	.	-	0	ID=cds.BSUD.17979.4.p1;Parent=BSUD.17979.4.p1
contig_688	transdecoder	exon	303200	303286	.	-	.	ID=BSUD.17979.4.p1.exon12;Parent=BSUD.17979.4.p1
contig_688	transdecoder	CDS	303200	303286	.	-	1	ID=cds.BSUD.17979.4.p1;Parent=BSUD.17979.4.p1
contig_688	transdecoder	exon	302623	302745	.	-	.	ID=BSUD.17979.4.p1.exon13;Parent=BSUD.17979.4.p1
contig_688	transdecoder	CDS	302623	302745	.	-	1	ID=cds.BSUD.17979.4.p1;Parent=BSUD.17979.4.p1
contig_688	transdecoder	exon	302373	302505	.	-	.	ID=BSUD.17979.4.p1.exon14;Parent=BSUD.17979.4.p1
contig_688	transdecoder	CDS	302373	302505	.	-	1	ID=cds.BSUD.17979.4.p1;Parent=BSUD.17979.4.p1
contig_688	transdecoder	exon	301664	301846	.	-	.	ID=BSUD.17979.4.p1.exon15;Parent=BSUD.17979.4.p1
contig_688	transdecoder	CDS	301664	301846	.	-	0	ID=cds.BSUD.17979.4.p1;Parent=BSUD.17979.4.p1
contig_688	transdecoder	exon	300852	301003	.	-	.	ID=BSUD.17979.4.p1.exon16;Parent=BSUD.17979.4.p1
contig_688	transdecoder	CDS	300852	301003	.	-	0	ID=cds.BSUD.17979.4.p1;Parent=BSUD.17979.4.p1
contig_688	transdecoder	exon	299885	299920	.	-	.	ID=BSUD.17979.4.p1.exon17;Parent=BSUD.17979.4.p1
contig_688	transdecoder	CDS	299885	299920	.	-	1	ID=cds.BSUD.17979.4.p1;Parent=BSUD.17979.4.p1
contig_688	transdecoder	exon	299357	299638	.	-	.	ID=BSUD.17979.4.p1.exon18;Parent=BSUD.17979.4.p1
contig_688	transdecoder	CDS	299572	299638	.	-	1	ID=cds.BSUD.17979.4.p1;Parent=BSUD.17979.4.p1
contig_688	transdecoder	exon	298005	299284	.	-	.	ID=BSUD.17979.4.p1.exon19;Parent=BSUD.17979.4.p1
contig_688	transdecoder	three_prime_UTR	299357	299571	.	-	.	ID=BSUD.17979.4.p1.utr3p1;Parent=BSUD.17979.4.p1
contig_688	transdecoder	three_prime_UTR	298005	299284	.	-	.	ID=BSUD.17979.4.p1.utr3p2;Parent=BSUD.17979.4.p1
contig_688	transdecoder	gene	315773	325769	.	+	.	ID=BSUD.17980;Interpro=IPR002110 (Ankyrin repeat)---IPR036770 (Ankyrin repeat-containing domain superfamily)---IPR039195 (Ankyrin repeat domain-containing protein 40)
contig_688	transdecoder	mRNA	315773	324708	.	+	.	ID=BSUD.17980.1.p1;Parent=BSUD.17980;Interpro=IPR002110 (Ankyrin repeat)---IPR036770 (Ankyrin repeat-containing domain superfamily)---IPR039195 (Ankyrin repeat domain-containing protein 40)
contig_688	transdecoder	five_prime_UTR	315773	315970	.	+	.	ID=BSUD.17980.1.p1.utr5p1;Parent=BSUD.17980.1.p1
contig_688	transdecoder	exon	315773	316104	.	+	.	ID=BSUD.17980.1.p1.exon1;Parent=BSUD.17980.1.p1
contig_688	transdecoder	CDS	315971	316104	.	+	0	ID=cds.BSUD.17980.1.p1;Parent=BSUD.17980.1.p1
contig_688	transdecoder	exon	320272	320420	.	+	.	ID=BSUD.17980.1.p1.exon2;Parent=BSUD.17980.1.p1
contig_688	transdecoder	CDS	320272	320420	.	+	1	ID=cds.BSUD.17980.1.p1;Parent=BSUD.17980.1.p1
contig_688	transdecoder	exon	320851	321045	.	+	.	ID=BSUD.17980.1.p1.exon3;Parent=BSUD.17980.1.p1
contig_688	transdecoder	CDS	320851	321045	.	+	2	ID=cds.BSUD.17980.1.p1;Parent=BSUD.17980.1.p1
contig_688	transdecoder	exon	323134	324708	.	+	.	ID=BSUD.17980.1.p1.exon4;Parent=BSUD.17980.1.p1
contig_688	transdecoder	CDS	323134	323438	.	+	2	ID=cds.BSUD.17980.1.p1;Parent=BSUD.17980.1.p1
contig_688	transdecoder	three_prime_UTR	323439	324708	.	+	.	ID=BSUD.17980.1.p1.utr3p1;Parent=BSUD.17980.1.p1
contig_688	transdecoder	mRNA	315774	325769	.	+	.	ID=BSUD.17980.2.p1;Parent=BSUD.17980;Interpro=IPR002110 (Ankyrin repeat)---IPR036770 (Ankyrin repeat-containing domain superfamily)---IPR039195 (Ankyrin repeat domain-containing protein 40)
contig_688	transdecoder	five_prime_UTR	315774	315909	.	+	.	ID=BSUD.17980.2.p1.utr5p1;Parent=BSUD.17980.2.p1
contig_688	transdecoder	five_prime_UTR	320272	320410	.	+	.	ID=BSUD.17980.2.p1.utr5p2;Parent=BSUD.17980.2.p1
contig_688	transdecoder	exon	315774	315909	.	+	.	ID=BSUD.17980.2.p1.exon1;Parent=BSUD.17980.2.p1
contig_688	transdecoder	exon	320272	320420	.	+	.	ID=BSUD.17980.2.p1.exon2;Parent=BSUD.17980.2.p1
contig_688	transdecoder	CDS	320411	320420	.	+	0	ID=cds.BSUD.17980.2.p1;Parent=BSUD.17980.2.p1
contig_688	transdecoder	exon	320851	321045	.	+	.	ID=BSUD.17980.2.p1.exon3;Parent=BSUD.17980.2.p1
contig_688	transdecoder	CDS	320851	321045	.	+	2	ID=cds.BSUD.17980.2.p1;Parent=BSUD.17980.2.p1
contig_688	transdecoder	exon	323134	325769	.	+	.	ID=BSUD.17980.2.p1.exon4;Parent=BSUD.17980.2.p1
contig_688	transdecoder	CDS	323134	323438	.	+	2	ID=cds.BSUD.17980.2.p1;Parent=BSUD.17980.2.p1
contig_688	transdecoder	three_prime_UTR	323439	325769	.	+	.	ID=BSUD.17980.2.p1.utr3p1;Parent=BSUD.17980.2.p1
contig_688	transdecoder	gene	325763	340215	.	-	.	ID=BSUD.17981;Interpro=IPR002008 (DNA polymerase family X, beta-like)---IPR002054 (DNA-directed DNA polymerase X)---IPR003583 (Helix-hairpin-helix DNA-binding motif, class 1)---IPR010996 (DNA polymerase beta-like, N-terminal domain)---IPR018944 (DNA polymerase lambda, fingers domain)---IPR022312 (DNA polymerase family X)---IPR027421 (DNA polymerase lambda lyase domain superfamily)---IPR028207 (DNA polymerase beta, palm domain)---IPR029398 (DNA polymerase beta, thumb domain)---IPR037160 (DNA polymerase, thumb domain superfamily)---IPR043519 (Nucleotidyltransferase superfamily)
contig_688	transdecoder	mRNA	325763	340193	.	-	.	ID=BSUD.17981.1.p1;Parent=BSUD.17981;Interpro=IPR002008 (DNA polymerase family X, beta-like)---IPR002054 (DNA-directed DNA polymerase X)---IPR003583 (Helix-hairpin-helix DNA-binding motif, class 1)---IPR010996 (DNA polymerase beta-like, N-terminal domain)---IPR018944 (DNA polymerase lambda, fingers domain)---IPR022312 (DNA polymerase family X)---IPR027421 (DNA polymerase lambda lyase domain superfamily)---IPR028207 (DNA polymerase beta, palm domain)---IPR029398 (DNA polymerase beta, thumb domain)---IPR037160 (DNA polymerase, thumb domain superfamily)---IPR043519 (Nucleotidyltransferase superfamily)
contig_688	transdecoder	five_prime_UTR	340174	340193	.	-	.	ID=BSUD.17981.1.p1.utr5p1;Parent=BSUD.17981.1.p1
contig_688	transdecoder	five_prime_UTR	337816	337854	.	-	.	ID=BSUD.17981.1.p1.utr5p2;Parent=BSUD.17981.1.p1
contig_688	transdecoder	exon	340174	340193	.	-	.	ID=BSUD.17981.1.p1.exon1;Parent=BSUD.17981.1.p1
contig_688	transdecoder	exon	337758	337854	.	-	.	ID=BSUD.17981.1.p1.exon2;Parent=BSUD.17981.1.p1
contig_688	transdecoder	CDS	337758	337815	.	-	0	ID=cds.BSUD.17981.1.p1;Parent=BSUD.17981.1.p1
contig_688	transdecoder	exon	337021	337145	.	-	.	ID=BSUD.17981.1.p1.exon3;Parent=BSUD.17981.1.p1
contig_688	transdecoder	CDS	337021	337145	.	-	2	ID=cds.BSUD.17981.1.p1;Parent=BSUD.17981.1.p1
contig_688	transdecoder	exon	336629	336703	.	-	.	ID=BSUD.17981.1.p1.exon4;Parent=BSUD.17981.1.p1
contig_688	transdecoder	CDS	336629	336703	.	-	0	ID=cds.BSUD.17981.1.p1;Parent=BSUD.17981.1.p1
contig_688	transdecoder	exon	335084	335142	.	-	.	ID=BSUD.17981.1.p1.exon5;Parent=BSUD.17981.1.p1
contig_688	transdecoder	CDS	335084	335142	.	-	0	ID=cds.BSUD.17981.1.p1;Parent=BSUD.17981.1.p1
contig_688	transdecoder	exon	333700	333749	.	-	.	ID=BSUD.17981.1.p1.exon6;Parent=BSUD.17981.1.p1
contig_688	transdecoder	CDS	333700	333749	.	-	1	ID=cds.BSUD.17981.1.p1;Parent=BSUD.17981.1.p1
contig_688	transdecoder	exon	333242	333293	.	-	.	ID=BSUD.17981.1.p1.exon7;Parent=BSUD.17981.1.p1
contig_688	transdecoder	CDS	333242	333293	.	-	2	ID=cds.BSUD.17981.1.p1;Parent=BSUD.17981.1.p1
contig_688	transdecoder	exon	333091	333145	.	-	.	ID=BSUD.17981.1.p1.exon8;Parent=BSUD.17981.1.p1
contig_688	transdecoder	CDS	333091	333145	.	-	1	ID=cds.BSUD.17981.1.p1;Parent=BSUD.17981.1.p1
contig_688	transdecoder	exon	332923	332995	.	-	.	ID=BSUD.17981.1.p1.exon9;Parent=BSUD.17981.1.p1
contig_688	transdecoder	CDS	332923	332995	.	-	0	ID=cds.BSUD.17981.1.p1;Parent=BSUD.17981.1.p1
contig_688	transdecoder	exon	332131	332201	.	-	.	ID=BSUD.17981.1.p1.exon10;Parent=BSUD.17981.1.p1
contig_688	transdecoder	CDS	332131	332201	.	-	2	ID=cds.BSUD.17981.1.p1;Parent=BSUD.17981.1.p1
contig_688	transdecoder	exon	329951	330037	.	-	.	ID=BSUD.17981.1.p1.exon11;Parent=BSUD.17981.1.p1
contig_688	transdecoder	CDS	329951	330037	.	-	0	ID=cds.BSUD.17981.1.p1;Parent=BSUD.17981.1.p1
contig_688	transdecoder	exon	329397	329461	.	-	.	ID=BSUD.17981.1.p1.exon12;Parent=BSUD.17981.1.p1
contig_688	transdecoder	CDS	329397	329461	.	-	0	ID=cds.BSUD.17981.1.p1;Parent=BSUD.17981.1.p1
contig_688	transdecoder	exon	325763	328971	.	-	.	ID=BSUD.17981.1.p1.exon13;Parent=BSUD.17981.1.p1
contig_688	transdecoder	CDS	328827	328971	.	-	1	ID=cds.BSUD.17981.1.p1;Parent=BSUD.17981.1.p1
contig_688	transdecoder	three_prime_UTR	325763	328826	.	-	.	ID=BSUD.17981.1.p1.utr3p1;Parent=BSUD.17981.1.p1
contig_688	transdecoder	mRNA	325839	340215	.	-	.	ID=BSUD.17981.2.p1;Parent=BSUD.17981;Interpro=IPR002008 (DNA polymerase family X, beta-like)---IPR002054 (DNA-directed DNA polymerase X)---IPR003583 (Helix-hairpin-helix DNA-binding motif, class 1)---IPR010996 (DNA polymerase beta-like, N-terminal domain)---IPR018944 (DNA polymerase lambda, fingers domain)---IPR022312 (DNA polymerase family X)---IPR027421 (DNA polymerase lambda lyase domain superfamily)---IPR028207 (DNA polymerase beta, palm domain)---IPR029398 (DNA polymerase beta, thumb domain)---IPR037160 (DNA polymerase, thumb domain superfamily)---IPR043519 (Nucleotidyltransferase superfamily)
contig_688	transdecoder	five_prime_UTR	340174	340215	.	-	.	ID=BSUD.17981.2.p1.utr5p1;Parent=BSUD.17981.2.p1
contig_688	transdecoder	five_prime_UTR	337816	337854	.	-	.	ID=BSUD.17981.2.p1.utr5p2;Parent=BSUD.17981.2.p1
contig_688	transdecoder	exon	340174	340215	.	-	.	ID=BSUD.17981.2.p1.exon1;Parent=BSUD.17981.2.p1
contig_688	transdecoder	exon	337758	337854	.	-	.	ID=BSUD.17981.2.p1.exon2;Parent=BSUD.17981.2.p1
contig_688	transdecoder	CDS	337758	337815	.	-	0	ID=cds.BSUD.17981.2.p1;Parent=BSUD.17981.2.p1
contig_688	transdecoder	exon	337021	337145	.	-	.	ID=BSUD.17981.2.p1.exon3;Parent=BSUD.17981.2.p1
contig_688	transdecoder	CDS	337021	337145	.	-	2	ID=cds.BSUD.17981.2.p1;Parent=BSUD.17981.2.p1
contig_688	transdecoder	exon	336629	336703	.	-	.	ID=BSUD.17981.2.p1.exon4;Parent=BSUD.17981.2.p1
contig_688	transdecoder	CDS	336629	336703	.	-	0	ID=cds.BSUD.17981.2.p1;Parent=BSUD.17981.2.p1
contig_688	transdecoder	exon	335084	335142	.	-	.	ID=BSUD.17981.2.p1.exon5;Parent=BSUD.17981.2.p1
contig_688	transdecoder	CDS	335084	335142	.	-	0	ID=cds.BSUD.17981.2.p1;Parent=BSUD.17981.2.p1
contig_688	transdecoder	exon	333700	333749	.	-	.	ID=BSUD.17981.2.p1.exon6;Parent=BSUD.17981.2.p1
contig_688	transdecoder	CDS	333700	333749	.	-	1	ID=cds.BSUD.17981.2.p1;Parent=BSUD.17981.2.p1
contig_688	transdecoder	exon	333242	333293	.	-	.	ID=BSUD.17981.2.p1.exon7;Parent=BSUD.17981.2.p1
contig_688	transdecoder	CDS	333242	333293	.	-	2	ID=cds.BSUD.17981.2.p1;Parent=BSUD.17981.2.p1
contig_688	transdecoder	exon	333091	333145	.	-	.	ID=BSUD.17981.2.p1.exon8;Parent=BSUD.17981.2.p1
contig_688	transdecoder	CDS	333091	333145	.	-	1	ID=cds.BSUD.17981.2.p1;Parent=BSUD.17981.2.p1
contig_688	transdecoder	exon	332923	332995	.	-	.	ID=BSUD.17981.2.p1.exon9;Parent=BSUD.17981.2.p1
contig_688	transdecoder	CDS	332923	332995	.	-	0	ID=cds.BSUD.17981.2.p1;Parent=BSUD.17981.2.p1
contig_688	transdecoder	exon	332131	332201	.	-	.	ID=BSUD.17981.2.p1.exon10;Parent=BSUD.17981.2.p1
contig_688	transdecoder	CDS	332131	332201	.	-	2	ID=cds.BSUD.17981.2.p1;Parent=BSUD.17981.2.p1
contig_688	transdecoder	exon	329951	330037	.	-	.	ID=BSUD.17981.2.p1.exon11;Parent=BSUD.17981.2.p1
contig_688	transdecoder	CDS	329951	330037	.	-	0	ID=cds.BSUD.17981.2.p1;Parent=BSUD.17981.2.p1
contig_688	transdecoder	exon	329397	329461	.	-	.	ID=BSUD.17981.2.p1.exon12;Parent=BSUD.17981.2.p1
contig_688	transdecoder	CDS	329397	329461	.	-	0	ID=cds.BSUD.17981.2.p1;Parent=BSUD.17981.2.p1
contig_688	transdecoder	exon	328832	328971	.	-	.	ID=BSUD.17981.2.p1.exon13;Parent=BSUD.17981.2.p1
contig_688	transdecoder	CDS	328832	328971	.	-	1	ID=cds.BSUD.17981.2.p1;Parent=BSUD.17981.2.p1
contig_688	transdecoder	exon	325839	327413	.	-	.	ID=BSUD.17981.2.p1.exon14;Parent=BSUD.17981.2.p1
contig_688	transdecoder	CDS	327319	327413	.	-	2	ID=cds.BSUD.17981.2.p1;Parent=BSUD.17981.2.p1
contig_688	transdecoder	three_prime_UTR	325839	327318	.	-	.	ID=BSUD.17981.2.p1.utr3p1;Parent=BSUD.17981.2.p1
contig_688	transdecoder	mRNA	326568	340203	.	-	.	ID=BSUD.17981.3.p1;Parent=BSUD.17981;Interpro=IPR002008 (DNA polymerase family X, beta-like)---IPR002054 (DNA-directed DNA polymerase X)---IPR003583 (Helix-hairpin-helix DNA-binding motif, class 1)---IPR010996 (DNA polymerase beta-like, N-terminal domain)---IPR018944 (DNA polymerase lambda, fingers domain)---IPR022312 (DNA polymerase family X)---IPR027421 (DNA polymerase lambda lyase domain superfamily)---IPR028207 (DNA polymerase beta, palm domain)---IPR029398 (DNA polymerase beta, thumb domain)---IPR037160 (DNA polymerase, thumb domain superfamily)---IPR043519 (Nucleotidyltransferase superfamily)
contig_688	transdecoder	five_prime_UTR	340174	340203	.	-	.	ID=BSUD.17981.3.p1.utr5p1;Parent=BSUD.17981.3.p1
contig_688	transdecoder	five_prime_UTR	337816	337854	.	-	.	ID=BSUD.17981.3.p1.utr5p2;Parent=BSUD.17981.3.p1
contig_688	transdecoder	exon	340174	340203	.	-	.	ID=BSUD.17981.3.p1.exon1;Parent=BSUD.17981.3.p1
contig_688	transdecoder	exon	337758	337854	.	-	.	ID=BSUD.17981.3.p1.exon2;Parent=BSUD.17981.3.p1
contig_688	transdecoder	CDS	337758	337815	.	-	0	ID=cds.BSUD.17981.3.p1;Parent=BSUD.17981.3.p1
contig_688	transdecoder	exon	337021	337145	.	-	.	ID=BSUD.17981.3.p1.exon3;Parent=BSUD.17981.3.p1
contig_688	transdecoder	CDS	337021	337145	.	-	2	ID=cds.BSUD.17981.3.p1;Parent=BSUD.17981.3.p1
contig_688	transdecoder	exon	336629	336703	.	-	.	ID=BSUD.17981.3.p1.exon4;Parent=BSUD.17981.3.p1
contig_688	transdecoder	CDS	336629	336703	.	-	0	ID=cds.BSUD.17981.3.p1;Parent=BSUD.17981.3.p1
contig_688	transdecoder	exon	335084	335142	.	-	.	ID=BSUD.17981.3.p1.exon5;Parent=BSUD.17981.3.p1
contig_688	transdecoder	CDS	335084	335142	.	-	0	ID=cds.BSUD.17981.3.p1;Parent=BSUD.17981.3.p1
contig_688	transdecoder	exon	333700	333749	.	-	.	ID=BSUD.17981.3.p1.exon6;Parent=BSUD.17981.3.p1
contig_688	transdecoder	CDS	333700	333749	.	-	1	ID=cds.BSUD.17981.3.p1;Parent=BSUD.17981.3.p1
contig_688	transdecoder	exon	333242	333293	.	-	.	ID=BSUD.17981.3.p1.exon7;Parent=BSUD.17981.3.p1
contig_688	transdecoder	CDS	333242	333293	.	-	2	ID=cds.BSUD.17981.3.p1;Parent=BSUD.17981.3.p1
contig_688	transdecoder	exon	333091	333145	.	-	.	ID=BSUD.17981.3.p1.exon8;Parent=BSUD.17981.3.p1
contig_688	transdecoder	CDS	333091	333145	.	-	1	ID=cds.BSUD.17981.3.p1;Parent=BSUD.17981.3.p1
contig_688	transdecoder	exon	332923	332995	.	-	.	ID=BSUD.17981.3.p1.exon9;Parent=BSUD.17981.3.p1
contig_688	transdecoder	CDS	332923	332995	.	-	0	ID=cds.BSUD.17981.3.p1;Parent=BSUD.17981.3.p1
contig_688	transdecoder	exon	332131	332201	.	-	.	ID=BSUD.17981.3.p1.exon10;Parent=BSUD.17981.3.p1
contig_688	transdecoder	CDS	332131	332201	.	-	2	ID=cds.BSUD.17981.3.p1;Parent=BSUD.17981.3.p1
contig_688	transdecoder	exon	329951	330037	.	-	.	ID=BSUD.17981.3.p1.exon11;Parent=BSUD.17981.3.p1
contig_688	transdecoder	CDS	329951	330037	.	-	0	ID=cds.BSUD.17981.3.p1;Parent=BSUD.17981.3.p1
contig_688	transdecoder	exon	329397	329461	.	-	.	ID=BSUD.17981.3.p1.exon12;Parent=BSUD.17981.3.p1
contig_688	transdecoder	CDS	329397	329461	.	-	0	ID=cds.BSUD.17981.3.p1;Parent=BSUD.17981.3.p1
contig_688	transdecoder	exon	328832	328971	.	-	.	ID=BSUD.17981.3.p1.exon13;Parent=BSUD.17981.3.p1
contig_688	transdecoder	CDS	328832	328971	.	-	1	ID=cds.BSUD.17981.3.p1;Parent=BSUD.17981.3.p1
contig_688	transdecoder	exon	327305	327413	.	-	.	ID=BSUD.17981.3.p1.exon14;Parent=BSUD.17981.3.p1
contig_688	transdecoder	CDS	327319	327413	.	-	2	ID=cds.BSUD.17981.3.p1;Parent=BSUD.17981.3.p1
contig_688	transdecoder	exon	326568	326662	.	-	.	ID=BSUD.17981.3.p1.exon15;Parent=BSUD.17981.3.p1
contig_688	transdecoder	three_prime_UTR	327305	327318	.	-	.	ID=BSUD.17981.3.p1.utr3p1;Parent=BSUD.17981.3.p1
contig_688	transdecoder	three_prime_UTR	326568	326662	.	-	.	ID=BSUD.17981.3.p1.utr3p2;Parent=BSUD.17981.3.p1
contig_688	transdecoder	gene	344027	355495	.	+	.	ID=BSUD.17982;Interpro=NA
contig_688	transdecoder	mRNA	344027	355495	.	+	.	ID=BSUD.17982.1.p1;Parent=BSUD.17982;Interpro=NA
contig_688	transdecoder	five_prime_UTR	344027	344252	.	+	.	ID=BSUD.17982.1.p1.utr5p1;Parent=BSUD.17982.1.p1
contig_688	transdecoder	five_prime_UTR	345312	345366	.	+	.	ID=BSUD.17982.1.p1.utr5p2;Parent=BSUD.17982.1.p1
contig_688	transdecoder	exon	344027	344252	.	+	.	ID=BSUD.17982.1.p1.exon1;Parent=BSUD.17982.1.p1
contig_688	transdecoder	exon	345312	345412	.	+	.	ID=BSUD.17982.1.p1.exon2;Parent=BSUD.17982.1.p1
contig_688	transdecoder	CDS	345367	345412	.	+	0	ID=cds.BSUD.17982.1.p1;Parent=BSUD.17982.1.p1
contig_688	transdecoder	exon	353633	353765	.	+	.	ID=BSUD.17982.1.p1.exon3;Parent=BSUD.17982.1.p1
contig_688	transdecoder	CDS	353633	353765	.	+	2	ID=cds.BSUD.17982.1.p1;Parent=BSUD.17982.1.p1
contig_688	transdecoder	exon	354540	354649	.	+	.	ID=BSUD.17982.1.p1.exon4;Parent=BSUD.17982.1.p1
contig_688	transdecoder	CDS	354540	354649	.	+	1	ID=cds.BSUD.17982.1.p1;Parent=BSUD.17982.1.p1
contig_688	transdecoder	exon	355359	355495	.	+	.	ID=BSUD.17982.1.p1.exon5;Parent=BSUD.17982.1.p1
contig_688	transdecoder	CDS	355359	355489	.	+	2	ID=cds.BSUD.17982.1.p1;Parent=BSUD.17982.1.p1
contig_688	transdecoder	three_prime_UTR	355490	355495	.	+	.	ID=BSUD.17982.1.p1.utr3p1;Parent=BSUD.17982.1.p1
contig_688	transdecoder	gene	363017	384678	.	+	.	ID=BSUD.17983;Interpro=IPR010291 (Ion channel regulatory protein, UNC-93)---IPR036259 (MFS transporter superfamily)
contig_688	transdecoder	mRNA	363017	384678	.	+	.	ID=BSUD.17983.1.p1;Parent=BSUD.17983;Interpro=IPR010291 (Ion channel regulatory protein, UNC-93)---IPR036259 (MFS transporter superfamily)
contig_688	transdecoder	five_prime_UTR	363017	363171	.	+	.	ID=BSUD.17983.1.p1.utr5p1;Parent=BSUD.17983.1.p1
contig_688	transdecoder	five_prime_UTR	369282	369344	.	+	.	ID=BSUD.17983.1.p1.utr5p2;Parent=BSUD.17983.1.p1
contig_688	transdecoder	five_prime_UTR	369640	369832	.	+	.	ID=BSUD.17983.1.p1.utr5p3;Parent=BSUD.17983.1.p1
contig_688	transdecoder	five_prime_UTR	378687	378821	.	+	.	ID=BSUD.17983.1.p1.utr5p4;Parent=BSUD.17983.1.p1
contig_688	transdecoder	exon	363017	363171	.	+	.	ID=BSUD.17983.1.p1.exon1;Parent=BSUD.17983.1.p1
contig_688	transdecoder	exon	369282	369344	.	+	.	ID=BSUD.17983.1.p1.exon2;Parent=BSUD.17983.1.p1
contig_688	transdecoder	exon	369640	369832	.	+	.	ID=BSUD.17983.1.p1.exon3;Parent=BSUD.17983.1.p1
contig_688	transdecoder	exon	378687	379438	.	+	.	ID=BSUD.17983.1.p1.exon4;Parent=BSUD.17983.1.p1
contig_688	transdecoder	CDS	378822	379438	.	+	0	ID=cds.BSUD.17983.1.p1;Parent=BSUD.17983.1.p1
contig_688	transdecoder	exon	380980	381262	.	+	.	ID=BSUD.17983.1.p1.exon5;Parent=BSUD.17983.1.p1
contig_688	transdecoder	CDS	380980	381262	.	+	1	ID=cds.BSUD.17983.1.p1;Parent=BSUD.17983.1.p1
contig_688	transdecoder	exon	381992	382259	.	+	.	ID=BSUD.17983.1.p1.exon6;Parent=BSUD.17983.1.p1
contig_688	transdecoder	CDS	381992	382259	.	+	0	ID=cds.BSUD.17983.1.p1;Parent=BSUD.17983.1.p1
contig_688	transdecoder	exon	382480	384678	.	+	.	ID=BSUD.17983.1.p1.exon7;Parent=BSUD.17983.1.p1
contig_688	transdecoder	CDS	382480	382763	.	+	2	ID=cds.BSUD.17983.1.p1;Parent=BSUD.17983.1.p1
contig_688	transdecoder	three_prime_UTR	382764	384678	.	+	.	ID=BSUD.17983.1.p1.utr3p1;Parent=BSUD.17983.1.p1
contig_688	transdecoder	gene	388569	411846	.	+	.	ID=BSUD.17984;Interpro=IPR002110 (Ankyrin repeat)---IPR002641 (Patatin-like phospholipase domain)---IPR016035 (Acyl transferase/acyl hydrolase/lysophospholipase)---IPR036770 (Ankyrin repeat-containing domain superfamily)
contig_688	transdecoder	mRNA	388569	408693	.	+	.	ID=BSUD.17984.1.p1;Parent=BSUD.17984;Interpro=IPR002110 (Ankyrin repeat)---IPR002641 (Patatin-like phospholipase domain)---IPR016035 (Acyl transferase/acyl hydrolase/lysophospholipase)---IPR036770 (Ankyrin repeat-containing domain superfamily)
contig_688	transdecoder	five_prime_UTR	388569	388790	.	+	.	ID=BSUD.17984.1.p1.utr5p1;Parent=BSUD.17984.1.p1
contig_688	transdecoder	five_prime_UTR	392632	392698	.	+	.	ID=BSUD.17984.1.p1.utr5p2;Parent=BSUD.17984.1.p1
contig_688	transdecoder	five_prime_UTR	392909	392922	.	+	.	ID=BSUD.17984.1.p1.utr5p3;Parent=BSUD.17984.1.p1
contig_688	transdecoder	exon	388569	388790	.	+	.	ID=BSUD.17984.1.p1.exon1;Parent=BSUD.17984.1.p1
contig_688	transdecoder	exon	392632	392698	.	+	.	ID=BSUD.17984.1.p1.exon2;Parent=BSUD.17984.1.p1
contig_688	transdecoder	exon	392909	393041	.	+	.	ID=BSUD.17984.1.p1.exon3;Parent=BSUD.17984.1.p1
contig_688	transdecoder	CDS	392923	393041	.	+	0	ID=cds.BSUD.17984.1.p1;Parent=BSUD.17984.1.p1
contig_688	transdecoder	exon	394033	394143	.	+	.	ID=BSUD.17984.1.p1.exon4;Parent=BSUD.17984.1.p1
contig_688	transdecoder	CDS	394033	394143	.	+	1	ID=cds.BSUD.17984.1.p1;Parent=BSUD.17984.1.p1
contig_688	transdecoder	exon	395111	395326	.	+	.	ID=BSUD.17984.1.p1.exon5;Parent=BSUD.17984.1.p1
contig_688	transdecoder	CDS	395111	395326	.	+	1	ID=cds.BSUD.17984.1.p1;Parent=BSUD.17984.1.p1
contig_688	transdecoder	exon	396075	396252	.	+	.	ID=BSUD.17984.1.p1.exon6;Parent=BSUD.17984.1.p1
contig_688	transdecoder	CDS	396075	396252	.	+	1	ID=cds.BSUD.17984.1.p1;Parent=BSUD.17984.1.p1
contig_688	transdecoder	exon	397071	397261	.	+	.	ID=BSUD.17984.1.p1.exon7;Parent=BSUD.17984.1.p1
contig_688	transdecoder	CDS	397071	397261	.	+	0	ID=cds.BSUD.17984.1.p1;Parent=BSUD.17984.1.p1
contig_688	transdecoder	exon	397410	397506	.	+	.	ID=BSUD.17984.1.p1.exon8;Parent=BSUD.17984.1.p1
contig_688	transdecoder	CDS	397410	397506	.	+	1	ID=cds.BSUD.17984.1.p1;Parent=BSUD.17984.1.p1
contig_688	transdecoder	exon	398007	398192	.	+	.	ID=BSUD.17984.1.p1.exon9;Parent=BSUD.17984.1.p1
contig_688	transdecoder	CDS	398007	398192	.	+	0	ID=cds.BSUD.17984.1.p1;Parent=BSUD.17984.1.p1
contig_688	transdecoder	exon	398480	398595	.	+	.	ID=BSUD.17984.1.p1.exon10;Parent=BSUD.17984.1.p1
contig_688	transdecoder	CDS	398480	398595	.	+	0	ID=cds.BSUD.17984.1.p1;Parent=BSUD.17984.1.p1
contig_688	transdecoder	exon	402447	402595	.	+	.	ID=BSUD.17984.1.p1.exon11;Parent=BSUD.17984.1.p1
contig_688	transdecoder	CDS	402447	402595	.	+	1	ID=cds.BSUD.17984.1.p1;Parent=BSUD.17984.1.p1
contig_688	transdecoder	exon	402835	402944	.	+	.	ID=BSUD.17984.1.p1.exon12;Parent=BSUD.17984.1.p1
contig_688	transdecoder	CDS	402835	402944	.	+	2	ID=cds.BSUD.17984.1.p1;Parent=BSUD.17984.1.p1
contig_688	transdecoder	exon	403277	403430	.	+	.	ID=BSUD.17984.1.p1.exon13;Parent=BSUD.17984.1.p1
contig_688	transdecoder	CDS	403277	403430	.	+	0	ID=cds.BSUD.17984.1.p1;Parent=BSUD.17984.1.p1
contig_688	transdecoder	exon	404316	404466	.	+	.	ID=BSUD.17984.1.p1.exon14;Parent=BSUD.17984.1.p1
contig_688	transdecoder	CDS	404316	404466	.	+	2	ID=cds.BSUD.17984.1.p1;Parent=BSUD.17984.1.p1
contig_688	transdecoder	exon	404646	404776	.	+	.	ID=BSUD.17984.1.p1.exon15;Parent=BSUD.17984.1.p1
contig_688	transdecoder	CDS	404646	404776	.	+	1	ID=cds.BSUD.17984.1.p1;Parent=BSUD.17984.1.p1
contig_688	transdecoder	exon	406744	406898	.	+	.	ID=BSUD.17984.1.p1.exon16;Parent=BSUD.17984.1.p1
contig_688	transdecoder	CDS	406744	406898	.	+	2	ID=cds.BSUD.17984.1.p1;Parent=BSUD.17984.1.p1
contig_688	transdecoder	exon	407495	407662	.	+	.	ID=BSUD.17984.1.p1.exon17;Parent=BSUD.17984.1.p1
contig_688	transdecoder	CDS	407495	407662	.	+	0	ID=cds.BSUD.17984.1.p1;Parent=BSUD.17984.1.p1
contig_688	transdecoder	exon	408277	408693	.	+	.	ID=BSUD.17984.1.p1.exon18;Parent=BSUD.17984.1.p1
contig_688	transdecoder	CDS	408277	408501	.	+	0	ID=cds.BSUD.17984.1.p1;Parent=BSUD.17984.1.p1
contig_688	transdecoder	three_prime_UTR	408502	408693	.	+	.	ID=BSUD.17984.1.p1.utr3p1;Parent=BSUD.17984.1.p1
contig_688	transdecoder	mRNA	388601	409297	.	+	.	ID=BSUD.17984.2.p1;Parent=BSUD.17984;Interpro=IPR002110 (Ankyrin repeat)---IPR002641 (Patatin-like phospholipase domain)---IPR016035 (Acyl transferase/acyl hydrolase/lysophospholipase)---IPR036770 (Ankyrin repeat-containing domain superfamily)
contig_688	transdecoder	five_prime_UTR	388601	388790	.	+	.	ID=BSUD.17984.2.p1.utr5p1;Parent=BSUD.17984.2.p1
contig_688	transdecoder	five_prime_UTR	392632	392698	.	+	.	ID=BSUD.17984.2.p1.utr5p2;Parent=BSUD.17984.2.p1
contig_688	transdecoder	five_prime_UTR	392909	392922	.	+	.	ID=BSUD.17984.2.p1.utr5p3;Parent=BSUD.17984.2.p1
contig_688	transdecoder	exon	388601	388790	.	+	.	ID=BSUD.17984.2.p1.exon1;Parent=BSUD.17984.2.p1
contig_688	transdecoder	exon	392632	392698	.	+	.	ID=BSUD.17984.2.p1.exon2;Parent=BSUD.17984.2.p1
contig_688	transdecoder	exon	392909	393041	.	+	.	ID=BSUD.17984.2.p1.exon3;Parent=BSUD.17984.2.p1
contig_688	transdecoder	CDS	392923	393041	.	+	0	ID=cds.BSUD.17984.2.p1;Parent=BSUD.17984.2.p1
contig_688	transdecoder	exon	394033	394143	.	+	.	ID=BSUD.17984.2.p1.exon4;Parent=BSUD.17984.2.p1
contig_688	transdecoder	CDS	394033	394143	.	+	1	ID=cds.BSUD.17984.2.p1;Parent=BSUD.17984.2.p1
contig_688	transdecoder	exon	395111	395326	.	+	.	ID=BSUD.17984.2.p1.exon5;Parent=BSUD.17984.2.p1
contig_688	transdecoder	CDS	395111	395326	.	+	1	ID=cds.BSUD.17984.2.p1;Parent=BSUD.17984.2.p1
contig_688	transdecoder	exon	396075	396252	.	+	.	ID=BSUD.17984.2.p1.exon6;Parent=BSUD.17984.2.p1
contig_688	transdecoder	CDS	396075	396252	.	+	1	ID=cds.BSUD.17984.2.p1;Parent=BSUD.17984.2.p1
contig_688	transdecoder	exon	397071	397261	.	+	.	ID=BSUD.17984.2.p1.exon7;Parent=BSUD.17984.2.p1
contig_688	transdecoder	CDS	397071	397261	.	+	0	ID=cds.BSUD.17984.2.p1;Parent=BSUD.17984.2.p1
contig_688	transdecoder	exon	397410	397506	.	+	.	ID=BSUD.17984.2.p1.exon8;Parent=BSUD.17984.2.p1
contig_688	transdecoder	CDS	397410	397506	.	+	1	ID=cds.BSUD.17984.2.p1;Parent=BSUD.17984.2.p1
contig_688	transdecoder	exon	398007	398192	.	+	.	ID=BSUD.17984.2.p1.exon9;Parent=BSUD.17984.2.p1
contig_688	transdecoder	CDS	398007	398192	.	+	0	ID=cds.BSUD.17984.2.p1;Parent=BSUD.17984.2.p1
contig_688	transdecoder	exon	398480	398595	.	+	.	ID=BSUD.17984.2.p1.exon10;Parent=BSUD.17984.2.p1
contig_688	transdecoder	CDS	398480	398595	.	+	0	ID=cds.BSUD.17984.2.p1;Parent=BSUD.17984.2.p1
contig_688	transdecoder	exon	398961	398993	.	+	.	ID=BSUD.17984.2.p1.exon11;Parent=BSUD.17984.2.p1
contig_688	transdecoder	CDS	398961	398993	.	+	1	ID=cds.BSUD.17984.2.p1;Parent=BSUD.17984.2.p1
contig_688	transdecoder	exon	402447	402595	.	+	.	ID=BSUD.17984.2.p1.exon12;Parent=BSUD.17984.2.p1
contig_688	transdecoder	CDS	402447	402595	.	+	1	ID=cds.BSUD.17984.2.p1;Parent=BSUD.17984.2.p1
contig_688	transdecoder	exon	402835	402944	.	+	.	ID=BSUD.17984.2.p1.exon13;Parent=BSUD.17984.2.p1
contig_688	transdecoder	CDS	402835	402944	.	+	2	ID=cds.BSUD.17984.2.p1;Parent=BSUD.17984.2.p1
contig_688	transdecoder	exon	403277	403430	.	+	.	ID=BSUD.17984.2.p1.exon14;Parent=BSUD.17984.2.p1
contig_688	transdecoder	CDS	403277	403430	.	+	0	ID=cds.BSUD.17984.2.p1;Parent=BSUD.17984.2.p1
contig_688	transdecoder	exon	404316	404466	.	+	.	ID=BSUD.17984.2.p1.exon15;Parent=BSUD.17984.2.p1
contig_688	transdecoder	CDS	404316	404466	.	+	2	ID=cds.BSUD.17984.2.p1;Parent=BSUD.17984.2.p1
contig_688	transdecoder	exon	404646	404776	.	+	.	ID=BSUD.17984.2.p1.exon16;Parent=BSUD.17984.2.p1
contig_688	transdecoder	CDS	404646	404776	.	+	1	ID=cds.BSUD.17984.2.p1;Parent=BSUD.17984.2.p1
contig_688	transdecoder	exon	406744	406898	.	+	.	ID=BSUD.17984.2.p1.exon17;Parent=BSUD.17984.2.p1
contig_688	transdecoder	CDS	406744	406898	.	+	2	ID=cds.BSUD.17984.2.p1;Parent=BSUD.17984.2.p1
contig_688	transdecoder	exon	407495	407662	.	+	.	ID=BSUD.17984.2.p1.exon18;Parent=BSUD.17984.2.p1
contig_688	transdecoder	CDS	407495	407662	.	+	0	ID=cds.BSUD.17984.2.p1;Parent=BSUD.17984.2.p1
contig_688	transdecoder	exon	408277	409297	.	+	.	ID=BSUD.17984.2.p1.exon19;Parent=BSUD.17984.2.p1
contig_688	transdecoder	CDS	408277	408501	.	+	0	ID=cds.BSUD.17984.2.p1;Parent=BSUD.17984.2.p1
contig_688	transdecoder	three_prime_UTR	408502	409297	.	+	.	ID=BSUD.17984.2.p1.utr3p1;Parent=BSUD.17984.2.p1
contig_688	transdecoder	mRNA	388721	409296	.	+	.	ID=BSUD.17984.3.p1;Parent=BSUD.17984;Interpro=IPR002110 (Ankyrin repeat)---IPR002641 (Patatin-like phospholipase domain)---IPR016035 (Acyl transferase/acyl hydrolase/lysophospholipase)---IPR036770 (Ankyrin repeat-containing domain superfamily)
contig_688	transdecoder	five_prime_UTR	388721	388790	.	+	.	ID=BSUD.17984.3.p1.utr5p1;Parent=BSUD.17984.3.p1
contig_688	transdecoder	five_prime_UTR	392909	392922	.	+	.	ID=BSUD.17984.3.p1.utr5p2;Parent=BSUD.17984.3.p1
contig_688	transdecoder	exon	388721	388790	.	+	.	ID=BSUD.17984.3.p1.exon1;Parent=BSUD.17984.3.p1
contig_688	transdecoder	exon	392909	393041	.	+	.	ID=BSUD.17984.3.p1.exon2;Parent=BSUD.17984.3.p1
contig_688	transdecoder	CDS	392923	393041	.	+	0	ID=cds.BSUD.17984.3.p1;Parent=BSUD.17984.3.p1
contig_688	transdecoder	exon	394033	394143	.	+	.	ID=BSUD.17984.3.p1.exon3;Parent=BSUD.17984.3.p1
contig_688	transdecoder	CDS	394033	394143	.	+	1	ID=cds.BSUD.17984.3.p1;Parent=BSUD.17984.3.p1
contig_688	transdecoder	exon	395111	395326	.	+	.	ID=BSUD.17984.3.p1.exon4;Parent=BSUD.17984.3.p1
contig_688	transdecoder	CDS	395111	395326	.	+	1	ID=cds.BSUD.17984.3.p1;Parent=BSUD.17984.3.p1
contig_688	transdecoder	exon	396075	396252	.	+	.	ID=BSUD.17984.3.p1.exon5;Parent=BSUD.17984.3.p1
contig_688	transdecoder	CDS	396075	396252	.	+	1	ID=cds.BSUD.17984.3.p1;Parent=BSUD.17984.3.p1
contig_688	transdecoder	exon	397071	397261	.	+	.	ID=BSUD.17984.3.p1.exon6;Parent=BSUD.17984.3.p1
contig_688	transdecoder	CDS	397071	397261	.	+	0	ID=cds.BSUD.17984.3.p1;Parent=BSUD.17984.3.p1
contig_688	transdecoder	exon	397410	397506	.	+	.	ID=BSUD.17984.3.p1.exon7;Parent=BSUD.17984.3.p1
contig_688	transdecoder	CDS	397410	397506	.	+	1	ID=cds.BSUD.17984.3.p1;Parent=BSUD.17984.3.p1
contig_688	transdecoder	exon	398007	398192	.	+	.	ID=BSUD.17984.3.p1.exon8;Parent=BSUD.17984.3.p1
contig_688	transdecoder	CDS	398007	398192	.	+	0	ID=cds.BSUD.17984.3.p1;Parent=BSUD.17984.3.p1
contig_688	transdecoder	exon	398480	398595	.	+	.	ID=BSUD.17984.3.p1.exon9;Parent=BSUD.17984.3.p1
contig_688	transdecoder	CDS	398480	398595	.	+	0	ID=cds.BSUD.17984.3.p1;Parent=BSUD.17984.3.p1
contig_688	transdecoder	exon	402447	402595	.	+	.	ID=BSUD.17984.3.p1.exon10;Parent=BSUD.17984.3.p1
contig_688	transdecoder	CDS	402447	402595	.	+	1	ID=cds.BSUD.17984.3.p1;Parent=BSUD.17984.3.p1
contig_688	transdecoder	exon	402835	402944	.	+	.	ID=BSUD.17984.3.p1.exon11;Parent=BSUD.17984.3.p1
contig_688	transdecoder	CDS	402835	402944	.	+	2	ID=cds.BSUD.17984.3.p1;Parent=BSUD.17984.3.p1
contig_688	transdecoder	exon	403277	403430	.	+	.	ID=BSUD.17984.3.p1.exon12;Parent=BSUD.17984.3.p1
contig_688	transdecoder	CDS	403277	403430	.	+	0	ID=cds.BSUD.17984.3.p1;Parent=BSUD.17984.3.p1
contig_688	transdecoder	exon	404316	404466	.	+	.	ID=BSUD.17984.3.p1.exon13;Parent=BSUD.17984.3.p1
contig_688	transdecoder	CDS	404316	404466	.	+	2	ID=cds.BSUD.17984.3.p1;Parent=BSUD.17984.3.p1
contig_688	transdecoder	exon	404646	404776	.	+	.	ID=BSUD.17984.3.p1.exon14;Parent=BSUD.17984.3.p1
contig_688	transdecoder	CDS	404646	404776	.	+	1	ID=cds.BSUD.17984.3.p1;Parent=BSUD.17984.3.p1
contig_688	transdecoder	exon	406744	406898	.	+	.	ID=BSUD.17984.3.p1.exon15;Parent=BSUD.17984.3.p1
contig_688	transdecoder	CDS	406744	406898	.	+	2	ID=cds.BSUD.17984.3.p1;Parent=BSUD.17984.3.p1
contig_688	transdecoder	exon	407495	407662	.	+	.	ID=BSUD.17984.3.p1.exon16;Parent=BSUD.17984.3.p1
contig_688	transdecoder	CDS	407495	407662	.	+	0	ID=cds.BSUD.17984.3.p1;Parent=BSUD.17984.3.p1
contig_688	transdecoder	exon	408277	409296	.	+	.	ID=BSUD.17984.3.p1.exon17;Parent=BSUD.17984.3.p1
contig_688	transdecoder	CDS	408277	408501	.	+	0	ID=cds.BSUD.17984.3.p1;Parent=BSUD.17984.3.p1
contig_688	transdecoder	three_prime_UTR	408502	409296	.	+	.	ID=BSUD.17984.3.p1.utr3p1;Parent=BSUD.17984.3.p1
contig_688	transdecoder	mRNA	402194	411846	.	+	.	ID=BSUD.17984.4.p1;Parent=BSUD.17984;Interpro=IPR002110 (Ankyrin repeat)---IPR002641 (Patatin-like phospholipase domain)---IPR016035 (Acyl transferase/acyl hydrolase/lysophospholipase)---IPR036770 (Ankyrin repeat-containing domain superfamily)
contig_688	transdecoder	five_prime_UTR	402194	402564	.	+	.	ID=BSUD.17984.4.p1.utr5p1;Parent=BSUD.17984.4.p1
contig_688	transdecoder	exon	402194	402595	.	+	.	ID=BSUD.17984.4.p1.exon1;Parent=BSUD.17984.4.p1
contig_688	transdecoder	CDS	402565	402595	.	+	0	ID=cds.BSUD.17984.4.p1;Parent=BSUD.17984.4.p1
contig_688	transdecoder	exon	402835	402944	.	+	.	ID=BSUD.17984.4.p1.exon2;Parent=BSUD.17984.4.p1
contig_688	transdecoder	CDS	402835	402944	.	+	2	ID=cds.BSUD.17984.4.p1;Parent=BSUD.17984.4.p1
contig_688	transdecoder	exon	403277	403430	.	+	.	ID=BSUD.17984.4.p1.exon3;Parent=BSUD.17984.4.p1
contig_688	transdecoder	CDS	403277	403430	.	+	0	ID=cds.BSUD.17984.4.p1;Parent=BSUD.17984.4.p1
contig_688	transdecoder	exon	404316	404466	.	+	.	ID=BSUD.17984.4.p1.exon4;Parent=BSUD.17984.4.p1
contig_688	transdecoder	CDS	404316	404466	.	+	2	ID=cds.BSUD.17984.4.p1;Parent=BSUD.17984.4.p1
contig_688	transdecoder	exon	404646	404776	.	+	.	ID=BSUD.17984.4.p1.exon5;Parent=BSUD.17984.4.p1
contig_688	transdecoder	CDS	404646	404776	.	+	1	ID=cds.BSUD.17984.4.p1;Parent=BSUD.17984.4.p1
contig_688	transdecoder	exon	406744	406898	.	+	.	ID=BSUD.17984.4.p1.exon6;Parent=BSUD.17984.4.p1
contig_688	transdecoder	CDS	406744	406898	.	+	2	ID=cds.BSUD.17984.4.p1;Parent=BSUD.17984.4.p1
contig_688	transdecoder	exon	407495	407662	.	+	.	ID=BSUD.17984.4.p1.exon7;Parent=BSUD.17984.4.p1
contig_688	transdecoder	CDS	407495	407662	.	+	0	ID=cds.BSUD.17984.4.p1;Parent=BSUD.17984.4.p1
contig_688	transdecoder	exon	408277	411846	.	+	.	ID=BSUD.17984.4.p1.exon8;Parent=BSUD.17984.4.p1
contig_688	transdecoder	CDS	408277	408501	.	+	0	ID=cds.BSUD.17984.4.p1;Parent=BSUD.17984.4.p1
contig_688	transdecoder	three_prime_UTR	408502	411846	.	+	.	ID=BSUD.17984.4.p1.utr3p1;Parent=BSUD.17984.4.p1
contig_688	StringTie	gene	399036	400291	1000	-	.	ID=BSUD.17985
contig_688	StringTie	transcript	399036	400291	1000	-	.	ID=BSUD.17985.1;Parent=BSUD.17985
contig_688	StringTie	exon	399036	400291	1000	-	.	ID=BSUD.17985.1.exon1;Parent=BSUD.17985.1
contig_688	transdecoder	gene	412546	419401	.	-	.	ID=BSUD.17986;Interpro=IPR001466 (Beta-lactamase-related)---IPR012338 (Beta-lactamase/transpeptidase-like)
contig_688	transdecoder	mRNA	412546	419401	.	-	.	ID=BSUD.17986.1.p1;Parent=BSUD.17986;Interpro=IPR001466 (Beta-lactamase-related)---IPR012338 (Beta-lactamase/transpeptidase-like)
contig_688	transdecoder	five_prime_UTR	417798	419401	.	-	.	ID=BSUD.17986.1.p1.utr5p1;Parent=BSUD.17986.1.p1
contig_688	transdecoder	exon	417787	419401	.	-	.	ID=BSUD.17986.1.p1.exon1;Parent=BSUD.17986.1.p1
contig_688	transdecoder	CDS	417787	417797	.	-	0	ID=cds.BSUD.17986.1.p1;Parent=BSUD.17986.1.p1
contig_688	transdecoder	exon	416310	416409	.	-	.	ID=BSUD.17986.1.p1.exon2;Parent=BSUD.17986.1.p1
contig_688	transdecoder	CDS	416310	416409	.	-	1	ID=cds.BSUD.17986.1.p1;Parent=BSUD.17986.1.p1
contig_688	transdecoder	exon	414933	415038	.	-	.	ID=BSUD.17986.1.p1.exon3;Parent=BSUD.17986.1.p1
contig_688	transdecoder	CDS	414933	415038	.	-	0	ID=cds.BSUD.17986.1.p1;Parent=BSUD.17986.1.p1
contig_688	transdecoder	exon	414664	414786	.	-	.	ID=BSUD.17986.1.p1.exon4;Parent=BSUD.17986.1.p1
contig_688	transdecoder	CDS	414664	414786	.	-	2	ID=cds.BSUD.17986.1.p1;Parent=BSUD.17986.1.p1
contig_688	transdecoder	exon	414404	414567	.	-	.	ID=BSUD.17986.1.p1.exon5;Parent=BSUD.17986.1.p1
contig_688	transdecoder	CDS	414404	414567	.	-	2	ID=cds.BSUD.17986.1.p1;Parent=BSUD.17986.1.p1
contig_688	transdecoder	exon	413910	414164	.	-	.	ID=BSUD.17986.1.p1.exon6;Parent=BSUD.17986.1.p1
contig_688	transdecoder	CDS	413910	414164	.	-	0	ID=cds.BSUD.17986.1.p1;Parent=BSUD.17986.1.p1
contig_688	transdecoder	exon	412546	413244	.	-	.	ID=BSUD.17986.1.p1.exon7;Parent=BSUD.17986.1.p1
contig_688	transdecoder	CDS	412975	413244	.	-	0	ID=cds.BSUD.17986.1.p1;Parent=BSUD.17986.1.p1
contig_688	transdecoder	three_prime_UTR	412546	412974	.	-	.	ID=BSUD.17986.1.p1.utr3p1;Parent=BSUD.17986.1.p1
contig_688	transdecoder	mRNA	412554	419221	.	-	.	ID=BSUD.17986.2.p1;Parent=BSUD.17986;Interpro=IPR001466 (Beta-lactamase-related)---IPR012338 (Beta-lactamase/transpeptidase-like)
contig_688	transdecoder	five_prime_UTR	418699	419221	.	-	.	ID=BSUD.17986.2.p1.utr5p1;Parent=BSUD.17986.2.p1
contig_688	transdecoder	exon	418628	419221	.	-	.	ID=BSUD.17986.2.p1.exon1;Parent=BSUD.17986.2.p1
contig_688	transdecoder	CDS	418628	418698	.	-	0	ID=cds.BSUD.17986.2.p1;Parent=BSUD.17986.2.p1
contig_688	transdecoder	exon	417787	417978	.	-	.	ID=BSUD.17986.2.p1.exon2;Parent=BSUD.17986.2.p1
contig_688	transdecoder	CDS	417787	417978	.	-	1	ID=cds.BSUD.17986.2.p1;Parent=BSUD.17986.2.p1
contig_688	transdecoder	exon	416310	416409	.	-	.	ID=BSUD.17986.2.p1.exon3;Parent=BSUD.17986.2.p1
contig_688	transdecoder	CDS	416310	416409	.	-	1	ID=cds.BSUD.17986.2.p1;Parent=BSUD.17986.2.p1
contig_688	transdecoder	exon	414933	415038	.	-	.	ID=BSUD.17986.2.p1.exon4;Parent=BSUD.17986.2.p1
contig_688	transdecoder	CDS	414933	415038	.	-	0	ID=cds.BSUD.17986.2.p1;Parent=BSUD.17986.2.p1
contig_688	transdecoder	exon	414664	414786	.	-	.	ID=BSUD.17986.2.p1.exon5;Parent=BSUD.17986.2.p1
contig_688	transdecoder	CDS	414664	414786	.	-	2	ID=cds.BSUD.17986.2.p1;Parent=BSUD.17986.2.p1
contig_688	transdecoder	exon	414404	414567	.	-	.	ID=BSUD.17986.2.p1.exon6;Parent=BSUD.17986.2.p1
contig_688	transdecoder	CDS	414404	414567	.	-	2	ID=cds.BSUD.17986.2.p1;Parent=BSUD.17986.2.p1
contig_688	transdecoder	exon	413910	414164	.	-	.	ID=BSUD.17986.2.p1.exon7;Parent=BSUD.17986.2.p1
contig_688	transdecoder	CDS	413910	414164	.	-	0	ID=cds.BSUD.17986.2.p1;Parent=BSUD.17986.2.p1
contig_688	transdecoder	exon	412554	413244	.	-	.	ID=BSUD.17986.2.p1.exon8;Parent=BSUD.17986.2.p1
contig_688	transdecoder	CDS	412975	413244	.	-	0	ID=cds.BSUD.17986.2.p1;Parent=BSUD.17986.2.p1
contig_688	transdecoder	three_prime_UTR	412554	412974	.	-	.	ID=BSUD.17986.2.p1.utr3p1;Parent=BSUD.17986.2.p1
contig_688	transdecoder	gene	428016	438236	.	-	.	ID=BSUD.17987;Interpro=IPR000597 (Ribosomal protein L3)---IPR009000 (Translation protein, beta-barrel domain superfamily)---IPR019926 (Ribosomal protein L3, conserved site)---IPR044892 (Ribosomal protein L3, domain 3, archaeal type superfamily)---IPR045077 (Ribosomal protein L3, archaeal/eukaryotic type)
contig_688	transdecoder	mRNA	428016	438236	.	-	.	ID=BSUD.17987.1.p1;Parent=BSUD.17987;Interpro=IPR000597 (Ribosomal protein L3)---IPR009000 (Translation protein, beta-barrel domain superfamily)---IPR019926 (Ribosomal protein L3, conserved site)---IPR044892 (Ribosomal protein L3, domain 3, archaeal type superfamily)---IPR045077 (Ribosomal protein L3, archaeal/eukaryotic type)
contig_688	transdecoder	five_prime_UTR	437965	438236	.	-	.	ID=BSUD.17987.1.p1.utr5p1;Parent=BSUD.17987.1.p1
contig_688	transdecoder	exon	437962	438236	.	-	.	ID=BSUD.17987.1.p1.exon1;Parent=BSUD.17987.1.p1
contig_688	transdecoder	CDS	437962	437964	.	-	0	ID=cds.BSUD.17987.1.p1;Parent=BSUD.17987.1.p1
contig_688	transdecoder	exon	437628	437820	.	-	.	ID=BSUD.17987.1.p1.exon2;Parent=BSUD.17987.1.p1
contig_688	transdecoder	CDS	437628	437820	.	-	0	ID=cds.BSUD.17987.1.p1;Parent=BSUD.17987.1.p1
contig_688	transdecoder	exon	432533	432701	.	-	.	ID=BSUD.17987.1.p1.exon3;Parent=BSUD.17987.1.p1
contig_688	transdecoder	CDS	432533	432701	.	-	2	ID=cds.BSUD.17987.1.p1;Parent=BSUD.17987.1.p1
contig_688	transdecoder	exon	431489	431624	.	-	.	ID=BSUD.17987.1.p1.exon4;Parent=BSUD.17987.1.p1
contig_688	transdecoder	CDS	431489	431624	.	-	1	ID=cds.BSUD.17987.1.p1;Parent=BSUD.17987.1.p1
contig_688	transdecoder	exon	431216	431402	.	-	.	ID=BSUD.17987.1.p1.exon5;Parent=BSUD.17987.1.p1
contig_688	transdecoder	CDS	431216	431402	.	-	0	ID=cds.BSUD.17987.1.p1;Parent=BSUD.17987.1.p1
contig_688	transdecoder	exon	430473	431136	.	-	.	ID=BSUD.17987.1.p1.exon6;Parent=BSUD.17987.1.p1
contig_688	transdecoder	CDS	430946	431136	.	-	2	ID=cds.BSUD.17987.1.p1;Parent=BSUD.17987.1.p1
contig_688	transdecoder	exon	428016	429312	.	-	.	ID=BSUD.17987.1.p1.exon7;Parent=BSUD.17987.1.p1
contig_688	transdecoder	three_prime_UTR	430473	430945	.	-	.	ID=BSUD.17987.1.p1.utr3p1;Parent=BSUD.17987.1.p1
contig_688	transdecoder	three_prime_UTR	428016	429312	.	-	.	ID=BSUD.17987.1.p1.utr3p2;Parent=BSUD.17987.1.p1
contig_688	transdecoder	gene	438272	446419	.	+	.	ID=BSUD.17988;Interpro=IPR019377 (NADH-ubiquinone oxidoreductase, subunit 10)---IPR039993 (NADH dehydrogenase [ubiquinone] 1 beta subcomplex subunit 10)
contig_688	transdecoder	mRNA	438272	446419	.	+	.	ID=BSUD.17988.1.p1;Parent=BSUD.17988;Interpro=IPR019377 (NADH-ubiquinone oxidoreductase, subunit 10)---IPR039993 (NADH dehydrogenase [ubiquinone] 1 beta subcomplex subunit 10)
contig_688	transdecoder	five_prime_UTR	438272	438390	.	+	.	ID=BSUD.17988.1.p1.utr5p1;Parent=BSUD.17988.1.p1
contig_688	transdecoder	exon	438272	438511	.	+	.	ID=BSUD.17988.1.p1.exon1;Parent=BSUD.17988.1.p1
contig_688	transdecoder	CDS	438391	438511	.	+	0	ID=cds.BSUD.17988.1.p1;Parent=BSUD.17988.1.p1
contig_688	transdecoder	exon	442236	442377	.	+	.	ID=BSUD.17988.1.p1.exon2;Parent=BSUD.17988.1.p1
contig_688	transdecoder	CDS	442236	442377	.	+	2	ID=cds.BSUD.17988.1.p1;Parent=BSUD.17988.1.p1
contig_688	transdecoder	exon	442848	442987	.	+	.	ID=BSUD.17988.1.p1.exon3;Parent=BSUD.17988.1.p1
contig_688	transdecoder	CDS	442848	442987	.	+	1	ID=cds.BSUD.17988.1.p1;Parent=BSUD.17988.1.p1
contig_688	transdecoder	exon	445368	446419	.	+	.	ID=BSUD.17988.1.p1.exon4;Parent=BSUD.17988.1.p1
contig_688	transdecoder	CDS	445368	445468	.	+	2	ID=cds.BSUD.17988.1.p1;Parent=BSUD.17988.1.p1
contig_688	transdecoder	three_prime_UTR	445469	446419	.	+	.	ID=BSUD.17988.1.p1.utr3p1;Parent=BSUD.17988.1.p1
contig_688	transdecoder	gene	449348	460235	.	-	.	ID=BSUD.17989;Interpro=IPR000629 (ATP-dependent RNA helicase DEAD-box, conserved site)---IPR001650 (Helicase, C-terminal)---IPR011545 (DEAD/DEAH box helicase domain)---IPR014001 (Helicase superfamily 1/2, ATP-binding domain)---IPR014014 (RNA helicase, DEAD-box type, Q motif)---IPR027417 (P-loop containing nucleoside triphosphate hydrolase)
contig_688	transdecoder	mRNA	449348	460235	.	-	.	ID=BSUD.17989.1.p1;Parent=BSUD.17989;Interpro=IPR000629 (ATP-dependent RNA helicase DEAD-box, conserved site)---IPR001650 (Helicase, C-terminal)---IPR011545 (DEAD/DEAH box helicase domain)---IPR014001 (Helicase superfamily 1/2, ATP-binding domain)---IPR014014 (RNA helicase, DEAD-box type, Q motif)---IPR027417 (P-loop containing nucleoside triphosphate hydrolase)
contig_688	transdecoder	five_prime_UTR	459964	460235	.	-	.	ID=BSUD.17989.1.p1.utr5p1;Parent=BSUD.17989.1.p1
contig_688	transdecoder	exon	459920	460235	.	-	.	ID=BSUD.17989.1.p1.exon1;Parent=BSUD.17989.1.p1
contig_688	transdecoder	CDS	459920	459963	.	-	0	ID=cds.BSUD.17989.1.p1;Parent=BSUD.17989.1.p1
contig_688	transdecoder	exon	459394	459595	.	-	.	ID=BSUD.17989.1.p1.exon2;Parent=BSUD.17989.1.p1
contig_688	transdecoder	CDS	459394	459595	.	-	1	ID=cds.BSUD.17989.1.p1;Parent=BSUD.17989.1.p1
contig_688	transdecoder	exon	456697	456793	.	-	.	ID=BSUD.17989.1.p1.exon3;Parent=BSUD.17989.1.p1
contig_688	transdecoder	CDS	456697	456793	.	-	0	ID=cds.BSUD.17989.1.p1;Parent=BSUD.17989.1.p1
contig_688	transdecoder	exon	456457	456590	.	-	.	ID=BSUD.17989.1.p1.exon4;Parent=BSUD.17989.1.p1
contig_688	transdecoder	CDS	456457	456590	.	-	2	ID=cds.BSUD.17989.1.p1;Parent=BSUD.17989.1.p1
contig_688	transdecoder	exon	456125	456190	.	-	.	ID=BSUD.17989.1.p1.exon5;Parent=BSUD.17989.1.p1
contig_688	transdecoder	CDS	456125	456190	.	-	0	ID=cds.BSUD.17989.1.p1;Parent=BSUD.17989.1.p1
contig_688	transdecoder	exon	455796	455937	.	-	.	ID=BSUD.17989.1.p1.exon6;Parent=BSUD.17989.1.p1
contig_688	transdecoder	CDS	455796	455937	.	-	0	ID=cds.BSUD.17989.1.p1;Parent=BSUD.17989.1.p1
contig_688	transdecoder	exon	455546	455706	.	-	.	ID=BSUD.17989.1.p1.exon7;Parent=BSUD.17989.1.p1
contig_688	transdecoder	CDS	455546	455706	.	-	2	ID=cds.BSUD.17989.1.p1;Parent=BSUD.17989.1.p1
contig_688	transdecoder	exon	455284	455456	.	-	.	ID=BSUD.17989.1.p1.exon8;Parent=BSUD.17989.1.p1
contig_688	transdecoder	CDS	455284	455456	.	-	0	ID=cds.BSUD.17989.1.p1;Parent=BSUD.17989.1.p1
contig_688	transdecoder	exon	455092	455202	.	-	.	ID=BSUD.17989.1.p1.exon9;Parent=BSUD.17989.1.p1
contig_688	transdecoder	CDS	455092	455202	.	-	1	ID=cds.BSUD.17989.1.p1;Parent=BSUD.17989.1.p1
contig_688	transdecoder	exon	454835	454896	.	-	.	ID=BSUD.17989.1.p1.exon10;Parent=BSUD.17989.1.p1
contig_688	transdecoder	CDS	454835	454896	.	-	1	ID=cds.BSUD.17989.1.p1;Parent=BSUD.17989.1.p1
contig_688	transdecoder	exon	454681	454740	.	-	.	ID=BSUD.17989.1.p1.exon11;Parent=BSUD.17989.1.p1
contig_688	transdecoder	CDS	454681	454740	.	-	2	ID=cds.BSUD.17989.1.p1;Parent=BSUD.17989.1.p1
contig_688	transdecoder	exon	453572	453805	.	-	.	ID=BSUD.17989.1.p1.exon12;Parent=BSUD.17989.1.p1
contig_688	transdecoder	CDS	453572	453805	.	-	2	ID=cds.BSUD.17989.1.p1;Parent=BSUD.17989.1.p1
contig_688	transdecoder	exon	449348	453475	.	-	.	ID=BSUD.17989.1.p1.exon13;Parent=BSUD.17989.1.p1
contig_688	transdecoder	CDS	453108	453475	.	-	2	ID=cds.BSUD.17989.1.p1;Parent=BSUD.17989.1.p1
contig_688	transdecoder	three_prime_UTR	449348	453107	.	-	.	ID=BSUD.17989.1.p1.utr3p1;Parent=BSUD.17989.1.p1
contig_688	transdecoder	gene	469190	478975	.	+	.	ID=BSUD.17990;Interpro=NA
contig_688	transdecoder	mRNA	469190	478975	.	+	.	ID=BSUD.17990.1.p1;Parent=BSUD.17990;Interpro=NA
contig_688	transdecoder	five_prime_UTR	469190	470171	.	+	.	ID=BSUD.17990.1.p1.utr5p1;Parent=BSUD.17990.1.p1
contig_688	transdecoder	exon	469190	470188	.	+	.	ID=BSUD.17990.1.p1.exon1;Parent=BSUD.17990.1.p1
contig_688	transdecoder	CDS	470172	470188	.	+	0	ID=cds.BSUD.17990.1.p1;Parent=BSUD.17990.1.p1
contig_688	transdecoder	exon	472630	472809	.	+	.	ID=BSUD.17990.1.p1.exon2;Parent=BSUD.17990.1.p1
contig_688	transdecoder	CDS	472630	472809	.	+	1	ID=cds.BSUD.17990.1.p1;Parent=BSUD.17990.1.p1
contig_688	transdecoder	exon	473478	473736	.	+	.	ID=BSUD.17990.1.p1.exon3;Parent=BSUD.17990.1.p1
contig_688	transdecoder	CDS	473478	473736	.	+	1	ID=cds.BSUD.17990.1.p1;Parent=BSUD.17990.1.p1
contig_688	transdecoder	exon	474410	474545	.	+	.	ID=BSUD.17990.1.p1.exon4;Parent=BSUD.17990.1.p1
contig_688	transdecoder	CDS	474410	474545	.	+	0	ID=cds.BSUD.17990.1.p1;Parent=BSUD.17990.1.p1
contig_688	transdecoder	exon	476660	476904	.	+	.	ID=BSUD.17990.1.p1.exon5;Parent=BSUD.17990.1.p1
contig_688	transdecoder	CDS	476660	476904	.	+	2	ID=cds.BSUD.17990.1.p1;Parent=BSUD.17990.1.p1
contig_688	transdecoder	exon	477203	477359	.	+	.	ID=BSUD.17990.1.p1.exon6;Parent=BSUD.17990.1.p1
contig_688	transdecoder	CDS	477203	477359	.	+	0	ID=cds.BSUD.17990.1.p1;Parent=BSUD.17990.1.p1
contig_688	transdecoder	exon	478698	478754	.	+	.	ID=BSUD.17990.1.p1.exon7;Parent=BSUD.17990.1.p1
contig_688	transdecoder	CDS	478698	478754	.	+	2	ID=cds.BSUD.17990.1.p1;Parent=BSUD.17990.1.p1
contig_688	transdecoder	exon	478885	478975	.	+	.	ID=BSUD.17990.1.p1.exon8;Parent=BSUD.17990.1.p1
contig_688	transdecoder	CDS	478885	478973	.	+	2	ID=cds.BSUD.17990.1.p1;Parent=BSUD.17990.1.p1
contig_688	transdecoder	gene	487572	492067	.	-	.	ID=BSUD.17991;Interpro=IPR001073 (C1q domain)---IPR008160 (Collagen triple helix repeat)---IPR008983 (Tumour necrosis factor-like domain superfamily)
contig_688	transdecoder	mRNA	487572	492067	.	-	.	ID=BSUD.17991.1.p1;Parent=BSUD.17991;Interpro=IPR001073 (C1q domain)---IPR008160 (Collagen triple helix repeat)---IPR008983 (Tumour necrosis factor-like domain superfamily)
contig_688	transdecoder	exon	491975	492067	.	-	.	ID=BSUD.17991.1.p1.exon1;Parent=BSUD.17991.1.p1
contig_688	transdecoder	CDS	491975	492065	.	-	0	ID=cds.BSUD.17991.1.p1;Parent=BSUD.17991.1.p1
contig_688	transdecoder	exon	490947	491128	.	-	.	ID=BSUD.17991.1.p1.exon2;Parent=BSUD.17991.1.p1
contig_688	transdecoder	CDS	490947	491128	.	-	2	ID=cds.BSUD.17991.1.p1;Parent=BSUD.17991.1.p1
contig_688	transdecoder	exon	487572	490705	.	-	.	ID=BSUD.17991.1.p1.exon3;Parent=BSUD.17991.1.p1
contig_688	transdecoder	CDS	490454	490705	.	-	0	ID=cds.BSUD.17991.1.p1;Parent=BSUD.17991.1.p1
contig_688	transdecoder	three_prime_UTR	487572	490453	.	-	.	ID=BSUD.17991.1.p1.utr3p1;Parent=BSUD.17991.1.p1
contig_690	transdecoder	gene	7	11595	.	+	.	ID=BSUD.18162;Interpro=IPR009716 (Ferroportin-1)---IPR036259 (MFS transporter superfamily)
contig_690	transdecoder	mRNA	7	11595	.	+	.	ID=BSUD.18162.1.p1;Parent=BSUD.18162;Interpro=IPR009716 (Ferroportin-1)---IPR036259 (MFS transporter superfamily)
contig_690	transdecoder	five_prime_UTR	7	695	.	+	.	ID=BSUD.18162.1.p1.utr5p1;Parent=BSUD.18162.1.p1
contig_690	transdecoder	exon	7	762	.	+	.	ID=BSUD.18162.1.p1.exon1;Parent=BSUD.18162.1.p1
contig_690	transdecoder	CDS	696	762	.	+	0	ID=cds.BSUD.18162.1.p1;Parent=BSUD.18162.1.p1
contig_690	transdecoder	exon	4173	4427	.	+	.	ID=BSUD.18162.1.p1.exon2;Parent=BSUD.18162.1.p1
contig_690	transdecoder	CDS	4173	4427	.	+	2	ID=cds.BSUD.18162.1.p1;Parent=BSUD.18162.1.p1
contig_690	transdecoder	exon	6032	6181	.	+	.	ID=BSUD.18162.1.p1.exon3;Parent=BSUD.18162.1.p1
contig_690	transdecoder	CDS	6032	6181	.	+	2	ID=cds.BSUD.18162.1.p1;Parent=BSUD.18162.1.p1
contig_690	transdecoder	exon	8954	11595	.	+	.	ID=BSUD.18162.1.p1.exon4;Parent=BSUD.18162.1.p1
contig_690	transdecoder	CDS	8954	9243	.	+	2	ID=cds.BSUD.18162.1.p1;Parent=BSUD.18162.1.p1
contig_690	transdecoder	three_prime_UTR	9244	11595	.	+	.	ID=BSUD.18162.1.p1.utr3p1;Parent=BSUD.18162.1.p1
contig_691	StringTie	gene	11805	16314	1000	+	.	ID=BSUD.18281
contig_691	StringTie	transcript	11805	16314	1000	+	.	ID=BSUD.18281.1;Parent=BSUD.18281
contig_691	StringTie	exon	11805	15189	1000	+	.	ID=BSUD.18281.1.exon1;Parent=BSUD.18281.1
contig_691	StringTie	exon	16183	16314	1000	+	.	ID=BSUD.18281.1.exon2;Parent=BSUD.18281.1
contig_691	transdecoder	gene	23850	27897	.	+	.	ID=BSUD.18282;Interpro=NA
contig_691	transdecoder	mRNA	23850	27897	.	+	.	ID=BSUD.18282.1.p1;Parent=BSUD.18282;Interpro=NA
contig_691	transdecoder	five_prime_UTR	23850	25144	.	+	.	ID=BSUD.18282.1.p1.utr5p1;Parent=BSUD.18282.1.p1
contig_691	transdecoder	exon	23850	27897	.	+	.	ID=BSUD.18282.1.p1.exon1;Parent=BSUD.18282.1.p1
contig_691	transdecoder	CDS	25145	25321	.	+	0	ID=cds.BSUD.18282.1.p1;Parent=BSUD.18282.1.p1
contig_691	transdecoder	three_prime_UTR	25322	27897	.	+	.	ID=BSUD.18282.1.p1.utr3p1;Parent=BSUD.18282.1.p1
contig_693	transdecoder	gene	1213	26251	.	+	.	ID=BSUD.18362;Interpro=NA
contig_693	transdecoder	mRNA	1213	26251	.	+	.	ID=BSUD.18362.1.p1;Parent=BSUD.18362;Interpro=NA
contig_693	transdecoder	five_prime_UTR	1213	1326	.	+	.	ID=BSUD.18362.1.p1.utr5p1;Parent=BSUD.18362.1.p1
contig_693	transdecoder	five_prime_UTR	8263	8293	.	+	.	ID=BSUD.18362.1.p1.utr5p2;Parent=BSUD.18362.1.p1
contig_693	transdecoder	exon	1213	1326	.	+	.	ID=BSUD.18362.1.p1.exon1;Parent=BSUD.18362.1.p1
contig_693	transdecoder	exon	8263	8315	.	+	.	ID=BSUD.18362.1.p1.exon2;Parent=BSUD.18362.1.p1
contig_693	transdecoder	CDS	8294	8315	.	+	0	ID=cds.BSUD.18362.1.p1;Parent=BSUD.18362.1.p1
contig_693	transdecoder	exon	9164	9190	.	+	.	ID=BSUD.18362.1.p1.exon3;Parent=BSUD.18362.1.p1
contig_693	transdecoder	CDS	9164	9190	.	+	2	ID=cds.BSUD.18362.1.p1;Parent=BSUD.18362.1.p1
contig_693	transdecoder	exon	13732	14016	.	+	.	ID=BSUD.18362.1.p1.exon4;Parent=BSUD.18362.1.p1
contig_693	transdecoder	CDS	13732	14016	.	+	2	ID=cds.BSUD.18362.1.p1;Parent=BSUD.18362.1.p1
contig_693	transdecoder	exon	15184	15252	.	+	.	ID=BSUD.18362.1.p1.exon5;Parent=BSUD.18362.1.p1
contig_693	transdecoder	CDS	15184	15252	.	+	2	ID=cds.BSUD.18362.1.p1;Parent=BSUD.18362.1.p1
contig_693	transdecoder	exon	24528	26251	.	+	.	ID=BSUD.18362.1.p1.exon6;Parent=BSUD.18362.1.p1
contig_693	transdecoder	CDS	24528	24598	.	+	2	ID=cds.BSUD.18362.1.p1;Parent=BSUD.18362.1.p1
contig_693	transdecoder	three_prime_UTR	24599	26251	.	+	.	ID=BSUD.18362.1.p1.utr3p1;Parent=BSUD.18362.1.p1
contig_693	transdecoder	gene	53546	79300	.	+	.	ID=BSUD.18363;Interpro=IPR000215 (Serpin family)---IPR023795 (Serpin, conserved site)---IPR023796 (Serpin domain)---IPR036186 (Serpin superfamily)---IPR042178 (Serpin superfamily, domain 1)---IPR042185 (Serpin superfamily, domain 2)
contig_693	transdecoder	mRNA	53546	79300	.	+	.	ID=BSUD.18363.1.p1;Parent=BSUD.18363;Interpro=IPR000215 (Serpin family)---IPR023795 (Serpin, conserved site)---IPR023796 (Serpin domain)---IPR036186 (Serpin superfamily)---IPR042178 (Serpin superfamily, domain 1)---IPR042185 (Serpin superfamily, domain 2)
contig_693	transdecoder	five_prime_UTR	53546	53785	.	+	.	ID=BSUD.18363.1.p1.utr5p1;Parent=BSUD.18363.1.p1
contig_693	transdecoder	five_prime_UTR	62818	63333	.	+	.	ID=BSUD.18363.1.p1.utr5p2;Parent=BSUD.18363.1.p1
contig_693	transdecoder	five_prime_UTR	67602	67679	.	+	.	ID=BSUD.18363.1.p1.utr5p3;Parent=BSUD.18363.1.p1
contig_693	transdecoder	exon	53546	53785	.	+	.	ID=BSUD.18363.1.p1.exon1;Parent=BSUD.18363.1.p1
contig_693	transdecoder	exon	62818	63333	.	+	.	ID=BSUD.18363.1.p1.exon2;Parent=BSUD.18363.1.p1
contig_693	transdecoder	exon	67602	67764	.	+	.	ID=BSUD.18363.1.p1.exon3;Parent=BSUD.18363.1.p1
contig_693	transdecoder	CDS	67680	67764	.	+	0	ID=cds.BSUD.18363.1.p1;Parent=BSUD.18363.1.p1
contig_693	transdecoder	exon	71673	71887	.	+	.	ID=BSUD.18363.1.p1.exon4;Parent=BSUD.18363.1.p1
contig_693	transdecoder	CDS	71673	71887	.	+	2	ID=cds.BSUD.18363.1.p1;Parent=BSUD.18363.1.p1
contig_693	transdecoder	exon	73372	73470	.	+	.	ID=BSUD.18363.1.p1.exon5;Parent=BSUD.18363.1.p1
contig_693	transdecoder	CDS	73372	73470	.	+	0	ID=cds.BSUD.18363.1.p1;Parent=BSUD.18363.1.p1
contig_693	transdecoder	exon	78265	79300	.	+	.	ID=BSUD.18363.1.p1.exon6;Parent=BSUD.18363.1.p1
contig_693	transdecoder	CDS	78265	78597	.	+	0	ID=cds.BSUD.18363.1.p1;Parent=BSUD.18363.1.p1
contig_693	transdecoder	three_prime_UTR	78598	79300	.	+	.	ID=BSUD.18363.1.p1.utr3p1;Parent=BSUD.18363.1.p1
contig_693	transdecoder	mRNA	53679	79299	.	+	.	ID=BSUD.18363.2.p1;Parent=BSUD.18363;Interpro=IPR000215 (Serpin family)---IPR023795 (Serpin, conserved site)---IPR023796 (Serpin domain)---IPR036186 (Serpin superfamily)---IPR042178 (Serpin superfamily, domain 1)---IPR042185 (Serpin superfamily, domain 2)
contig_693	transdecoder	five_prime_UTR	53679	53785	.	+	.	ID=BSUD.18363.2.p1.utr5p1;Parent=BSUD.18363.2.p1
contig_693	transdecoder	five_prime_UTR	59081	59693	.	+	.	ID=BSUD.18363.2.p1.utr5p2;Parent=BSUD.18363.2.p1
contig_693	transdecoder	five_prime_UTR	62818	63333	.	+	.	ID=BSUD.18363.2.p1.utr5p3;Parent=BSUD.18363.2.p1
contig_693	transdecoder	five_prime_UTR	67602	67679	.	+	.	ID=BSUD.18363.2.p1.utr5p4;Parent=BSUD.18363.2.p1
contig_693	transdecoder	exon	53679	53785	.	+	.	ID=BSUD.18363.2.p1.exon1;Parent=BSUD.18363.2.p1
contig_693	transdecoder	exon	59081	59693	.	+	.	ID=BSUD.18363.2.p1.exon2;Parent=BSUD.18363.2.p1
contig_693	transdecoder	exon	62818	63333	.	+	.	ID=BSUD.18363.2.p1.exon3;Parent=BSUD.18363.2.p1
contig_693	transdecoder	exon	67602	67764	.	+	.	ID=BSUD.18363.2.p1.exon4;Parent=BSUD.18363.2.p1
contig_693	transdecoder	CDS	67680	67764	.	+	0	ID=cds.BSUD.18363.2.p1;Parent=BSUD.18363.2.p1
contig_693	transdecoder	exon	71673	71887	.	+	.	ID=BSUD.18363.2.p1.exon5;Parent=BSUD.18363.2.p1
contig_693	transdecoder	CDS	71673	71887	.	+	2	ID=cds.BSUD.18363.2.p1;Parent=BSUD.18363.2.p1
contig_693	transdecoder	exon	73372	73470	.	+	.	ID=BSUD.18363.2.p1.exon6;Parent=BSUD.18363.2.p1
contig_693	transdecoder	CDS	73372	73470	.	+	0	ID=cds.BSUD.18363.2.p1;Parent=BSUD.18363.2.p1
contig_693	transdecoder	exon	78265	79299	.	+	.	ID=BSUD.18363.2.p1.exon7;Parent=BSUD.18363.2.p1
contig_693	transdecoder	CDS	78265	78597	.	+	0	ID=cds.BSUD.18363.2.p1;Parent=BSUD.18363.2.p1
contig_693	transdecoder	three_prime_UTR	78598	79299	.	+	.	ID=BSUD.18363.2.p1.utr3p1;Parent=BSUD.18363.2.p1
contig_693	transdecoder	mRNA	61594	79299	.	+	.	ID=BSUD.18363.3.p1;Parent=BSUD.18363;Interpro=IPR000215 (Serpin family)---IPR023795 (Serpin, conserved site)---IPR023796 (Serpin domain)---IPR036186 (Serpin superfamily)---IPR042178 (Serpin superfamily, domain 1)---IPR042185 (Serpin superfamily, domain 2)
contig_693	transdecoder	five_prime_UTR	61594	61826	.	+	.	ID=BSUD.18363.3.p1.utr5p1;Parent=BSUD.18363.3.p1
contig_693	transdecoder	five_prime_UTR	62818	63333	.	+	.	ID=BSUD.18363.3.p1.utr5p2;Parent=BSUD.18363.3.p1
contig_693	transdecoder	five_prime_UTR	67602	67679	.	+	.	ID=BSUD.18363.3.p1.utr5p3;Parent=BSUD.18363.3.p1
contig_693	transdecoder	exon	61594	61826	.	+	.	ID=BSUD.18363.3.p1.exon1;Parent=BSUD.18363.3.p1
contig_693	transdecoder	exon	62818	63333	.	+	.	ID=BSUD.18363.3.p1.exon2;Parent=BSUD.18363.3.p1
contig_693	transdecoder	exon	67602	67764	.	+	.	ID=BSUD.18363.3.p1.exon3;Parent=BSUD.18363.3.p1
contig_693	transdecoder	CDS	67680	67764	.	+	0	ID=cds.BSUD.18363.3.p1;Parent=BSUD.18363.3.p1
contig_693	transdecoder	exon	71673	71887	.	+	.	ID=BSUD.18363.3.p1.exon4;Parent=BSUD.18363.3.p1
contig_693	transdecoder	CDS	71673	71887	.	+	2	ID=cds.BSUD.18363.3.p1;Parent=BSUD.18363.3.p1
contig_693	transdecoder	exon	73372	73470	.	+	.	ID=BSUD.18363.3.p1.exon5;Parent=BSUD.18363.3.p1
contig_693	transdecoder	CDS	73372	73470	.	+	0	ID=cds.BSUD.18363.3.p1;Parent=BSUD.18363.3.p1
contig_693	transdecoder	exon	78265	79299	.	+	.	ID=BSUD.18363.3.p1.exon6;Parent=BSUD.18363.3.p1
contig_693	transdecoder	CDS	78265	78597	.	+	0	ID=cds.BSUD.18363.3.p1;Parent=BSUD.18363.3.p1
contig_693	transdecoder	three_prime_UTR	78598	79299	.	+	.	ID=BSUD.18363.3.p1.utr3p1;Parent=BSUD.18363.3.p1
contig_693	transdecoder	gene	93563	111182	.	+	.	ID=BSUD.18369;Interpro=IPR001254 (Serine proteases, trypsin domain)---IPR001314 (Peptidase S1A, chymotrypsin family)---IPR009003 (Peptidase S1, PA clan)---IPR018114 (Serine proteases, trypsin family, histidine active site)---IPR033116 (Serine proteases, trypsin family, serine active site)---IPR043504 (Peptidase S1, PA clan, chymotrypsin-like fold)
contig_693	transdecoder	mRNA	93563	111182	.	+	.	ID=BSUD.18369.1.p1;Parent=BSUD.18369;Interpro=IPR001254 (Serine proteases, trypsin domain)---IPR001314 (Peptidase S1A, chymotrypsin family)---IPR009003 (Peptidase S1, PA clan)---IPR018114 (Serine proteases, trypsin family, histidine active site)---IPR033116 (Serine proteases, trypsin family, serine active site)---IPR043504 (Peptidase S1, PA clan, chymotrypsin-like fold)
contig_693	transdecoder	five_prime_UTR	93563	93768	.	+	.	ID=BSUD.18369.1.p1.utr5p1;Parent=BSUD.18369.1.p1
contig_693	transdecoder	five_prime_UTR	99074	99085	.	+	.	ID=BSUD.18369.1.p1.utr5p2;Parent=BSUD.18369.1.p1
contig_693	transdecoder	exon	93563	93768	.	+	.	ID=BSUD.18369.1.p1.exon1;Parent=BSUD.18369.1.p1
contig_693	transdecoder	exon	99074	99173	.	+	.	ID=BSUD.18369.1.p1.exon2;Parent=BSUD.18369.1.p1
contig_693	transdecoder	CDS	99086	99173	.	+	0	ID=cds.BSUD.18369.1.p1;Parent=BSUD.18369.1.p1
contig_693	transdecoder	exon	101476	101601	.	+	.	ID=BSUD.18369.1.p1.exon3;Parent=BSUD.18369.1.p1
contig_693	transdecoder	CDS	101476	101601	.	+	2	ID=cds.BSUD.18369.1.p1;Parent=BSUD.18369.1.p1
contig_693	transdecoder	exon	103034	103111	.	+	.	ID=BSUD.18369.1.p1.exon4;Parent=BSUD.18369.1.p1
contig_693	transdecoder	CDS	103034	103111	.	+	2	ID=cds.BSUD.18369.1.p1;Parent=BSUD.18369.1.p1
contig_693	transdecoder	exon	104914	105076	.	+	.	ID=BSUD.18369.1.p1.exon5;Parent=BSUD.18369.1.p1
contig_693	transdecoder	CDS	104914	105076	.	+	2	ID=cds.BSUD.18369.1.p1;Parent=BSUD.18369.1.p1
contig_693	transdecoder	exon	105806	105933	.	+	.	ID=BSUD.18369.1.p1.exon6;Parent=BSUD.18369.1.p1
contig_693	transdecoder	CDS	105806	105933	.	+	1	ID=cds.BSUD.18369.1.p1;Parent=BSUD.18369.1.p1
contig_693	transdecoder	exon	106710	106847	.	+	.	ID=BSUD.18369.1.p1.exon7;Parent=BSUD.18369.1.p1
contig_693	transdecoder	CDS	106710	106847	.	+	2	ID=cds.BSUD.18369.1.p1;Parent=BSUD.18369.1.p1
contig_693	transdecoder	exon	108606	108769	.	+	.	ID=BSUD.18369.1.p1.exon8;Parent=BSUD.18369.1.p1
contig_693	transdecoder	CDS	108606	108769	.	+	2	ID=cds.BSUD.18369.1.p1;Parent=BSUD.18369.1.p1
contig_693	transdecoder	exon	110632	111182	.	+	.	ID=BSUD.18369.1.p1.exon9;Parent=BSUD.18369.1.p1
contig_693	transdecoder	CDS	110632	110796	.	+	0	ID=cds.BSUD.18369.1.p1;Parent=BSUD.18369.1.p1
contig_693	transdecoder	three_prime_UTR	110797	111182	.	+	.	ID=BSUD.18369.1.p1.utr3p1;Parent=BSUD.18369.1.p1
contig_693	transdecoder	gene	130198	147746	.	+	.	ID=BSUD.18370;Interpro=IPR000504 (RNA recognition motif domain)---IPR012677 (Nucleotide-binding alpha-beta plait domain superfamily)---IPR035979 (RNA-binding domain superfamily)
contig_693	transdecoder	mRNA	130198	147746	.	+	.	ID=BSUD.18370.1.p1;Parent=BSUD.18370;Interpro=IPR000504 (RNA recognition motif domain)---IPR012677 (Nucleotide-binding alpha-beta plait domain superfamily)---IPR035979 (RNA-binding domain superfamily)
contig_693	transdecoder	five_prime_UTR	130198	130963	.	+	.	ID=BSUD.18370.1.p1.utr5p1;Parent=BSUD.18370.1.p1
contig_693	transdecoder	exon	130198	131104	.	+	.	ID=BSUD.18370.1.p1.exon1;Parent=BSUD.18370.1.p1
contig_693	transdecoder	CDS	130964	131104	.	+	0	ID=cds.BSUD.18370.1.p1;Parent=BSUD.18370.1.p1
contig_693	transdecoder	exon	134476	134608	.	+	.	ID=BSUD.18370.1.p1.exon2;Parent=BSUD.18370.1.p1
contig_693	transdecoder	CDS	134476	134608	.	+	0	ID=cds.BSUD.18370.1.p1;Parent=BSUD.18370.1.p1
contig_693	transdecoder	exon	135543	135638	.	+	.	ID=BSUD.18370.1.p1.exon3;Parent=BSUD.18370.1.p1
contig_693	transdecoder	CDS	135543	135638	.	+	2	ID=cds.BSUD.18370.1.p1;Parent=BSUD.18370.1.p1
contig_693	transdecoder	exon	136970	137175	.	+	.	ID=BSUD.18370.1.p1.exon4;Parent=BSUD.18370.1.p1
contig_693	transdecoder	CDS	136970	137175	.	+	2	ID=cds.BSUD.18370.1.p1;Parent=BSUD.18370.1.p1
contig_693	transdecoder	exon	139899	139976	.	+	.	ID=BSUD.18370.1.p1.exon5;Parent=BSUD.18370.1.p1
contig_693	transdecoder	CDS	139899	139976	.	+	0	ID=cds.BSUD.18370.1.p1;Parent=BSUD.18370.1.p1
contig_693	transdecoder	exon	141259	141334	.	+	.	ID=BSUD.18370.1.p1.exon6;Parent=BSUD.18370.1.p1
contig_693	transdecoder	CDS	141259	141334	.	+	0	ID=cds.BSUD.18370.1.p1;Parent=BSUD.18370.1.p1
contig_693	transdecoder	exon	142293	144586	.	+	.	ID=BSUD.18370.1.p1.exon7;Parent=BSUD.18370.1.p1
contig_693	transdecoder	CDS	142293	144586	.	+	2	ID=cds.BSUD.18370.1.p1;Parent=BSUD.18370.1.p1
contig_693	transdecoder	exon	145210	145321	.	+	.	ID=BSUD.18370.1.p1.exon8;Parent=BSUD.18370.1.p1
contig_693	transdecoder	CDS	145210	145321	.	+	0	ID=cds.BSUD.18370.1.p1;Parent=BSUD.18370.1.p1
contig_693	transdecoder	exon	146478	146611	.	+	.	ID=BSUD.18370.1.p1.exon9;Parent=BSUD.18370.1.p1
contig_693	transdecoder	CDS	146478	146611	.	+	2	ID=cds.BSUD.18370.1.p1;Parent=BSUD.18370.1.p1
contig_693	transdecoder	exon	147610	147746	.	+	.	ID=BSUD.18370.1.p1.exon10;Parent=BSUD.18370.1.p1
contig_693	transdecoder	CDS	147610	147732	.	+	0	ID=cds.BSUD.18370.1.p1;Parent=BSUD.18370.1.p1
contig_693	transdecoder	three_prime_UTR	147733	147746	.	+	.	ID=BSUD.18370.1.p1.utr3p1;Parent=BSUD.18370.1.p1
contig_693	transdecoder	mRNA	130204	147745	.	+	.	ID=BSUD.18370.2.p1;Parent=BSUD.18370;Interpro=IPR000504 (RNA recognition motif domain)---IPR012677 (Nucleotide-binding alpha-beta plait domain superfamily)---IPR035979 (RNA-binding domain superfamily)
contig_693	transdecoder	five_prime_UTR	130204	131091	.	+	.	ID=BSUD.18370.2.p1.utr5p1;Parent=BSUD.18370.2.p1
contig_693	transdecoder	five_prime_UTR	134476	134541	.	+	.	ID=BSUD.18370.2.p1.utr5p2;Parent=BSUD.18370.2.p1
contig_693	transdecoder	exon	130204	131091	.	+	.	ID=BSUD.18370.2.p1.exon1;Parent=BSUD.18370.2.p1
contig_693	transdecoder	exon	134476	134608	.	+	.	ID=BSUD.18370.2.p1.exon2;Parent=BSUD.18370.2.p1
contig_693	transdecoder	CDS	134542	134608	.	+	0	ID=cds.BSUD.18370.2.p1;Parent=BSUD.18370.2.p1
contig_693	transdecoder	exon	135543	135638	.	+	.	ID=BSUD.18370.2.p1.exon3;Parent=BSUD.18370.2.p1
contig_693	transdecoder	CDS	135543	135638	.	+	2	ID=cds.BSUD.18370.2.p1;Parent=BSUD.18370.2.p1
contig_693	transdecoder	exon	136970	137175	.	+	.	ID=BSUD.18370.2.p1.exon4;Parent=BSUD.18370.2.p1
contig_693	transdecoder	CDS	136970	137175	.	+	2	ID=cds.BSUD.18370.2.p1;Parent=BSUD.18370.2.p1
contig_693	transdecoder	exon	139899	139976	.	+	.	ID=BSUD.18370.2.p1.exon5;Parent=BSUD.18370.2.p1
contig_693	transdecoder	CDS	139899	139976	.	+	0	ID=cds.BSUD.18370.2.p1;Parent=BSUD.18370.2.p1
contig_693	transdecoder	exon	141259	141334	.	+	.	ID=BSUD.18370.2.p1.exon6;Parent=BSUD.18370.2.p1
contig_693	transdecoder	CDS	141259	141334	.	+	0	ID=cds.BSUD.18370.2.p1;Parent=BSUD.18370.2.p1
contig_693	transdecoder	exon	142293	144586	.	+	.	ID=BSUD.18370.2.p1.exon7;Parent=BSUD.18370.2.p1
contig_693	transdecoder	CDS	142293	144586	.	+	2	ID=cds.BSUD.18370.2.p1;Parent=BSUD.18370.2.p1
contig_693	transdecoder	exon	145210	145321	.	+	.	ID=BSUD.18370.2.p1.exon8;Parent=BSUD.18370.2.p1
contig_693	transdecoder	CDS	145210	145321	.	+	0	ID=cds.BSUD.18370.2.p1;Parent=BSUD.18370.2.p1
contig_693	transdecoder	exon	146478	146611	.	+	.	ID=BSUD.18370.2.p1.exon9;Parent=BSUD.18370.2.p1
contig_693	transdecoder	CDS	146478	146611	.	+	2	ID=cds.BSUD.18370.2.p1;Parent=BSUD.18370.2.p1
contig_693	transdecoder	exon	147610	147745	.	+	.	ID=BSUD.18370.2.p1.exon10;Parent=BSUD.18370.2.p1
contig_693	transdecoder	CDS	147610	147732	.	+	0	ID=cds.BSUD.18370.2.p1;Parent=BSUD.18370.2.p1
contig_693	transdecoder	three_prime_UTR	147733	147745	.	+	.	ID=BSUD.18370.2.p1.utr3p1;Parent=BSUD.18370.2.p1
contig_693	transdecoder	gene	151820	161249	.	-	.	ID=BSUD.18371;Interpro=NA
contig_693	transdecoder	mRNA	151820	161249	.	-	.	ID=BSUD.18371.1.p1;Parent=BSUD.18371;Interpro=NA
contig_693	transdecoder	exon	161188	161249	.	-	.	ID=BSUD.18371.1.p1.exon1;Parent=BSUD.18371.1.p1
contig_693	transdecoder	CDS	161188	161247	.	-	0	ID=cds.BSUD.18371.1.p1;Parent=BSUD.18371.1.p1
contig_693	transdecoder	exon	160152	160278	.	-	.	ID=BSUD.18371.1.p1.exon2;Parent=BSUD.18371.1.p1
contig_693	transdecoder	CDS	160152	160278	.	-	0	ID=cds.BSUD.18371.1.p1;Parent=BSUD.18371.1.p1
contig_693	transdecoder	exon	156354	156441	.	-	.	ID=BSUD.18371.1.p1.exon3;Parent=BSUD.18371.1.p1
contig_693	transdecoder	CDS	156354	156441	.	-	2	ID=cds.BSUD.18371.1.p1;Parent=BSUD.18371.1.p1
contig_693	transdecoder	exon	155428	156060	.	-	.	ID=BSUD.18371.1.p1.exon4;Parent=BSUD.18371.1.p1
contig_693	transdecoder	CDS	155428	156060	.	-	1	ID=cds.BSUD.18371.1.p1;Parent=BSUD.18371.1.p1
contig_693	transdecoder	exon	154524	154678	.	-	.	ID=BSUD.18371.1.p1.exon5;Parent=BSUD.18371.1.p1
contig_693	transdecoder	CDS	154543	154678	.	-	1	ID=cds.BSUD.18371.1.p1;Parent=BSUD.18371.1.p1
contig_693	transdecoder	exon	151820	152356	.	-	.	ID=BSUD.18371.1.p1.exon6;Parent=BSUD.18371.1.p1
contig_693	transdecoder	three_prime_UTR	154524	154542	.	-	.	ID=BSUD.18371.1.p1.utr3p1;Parent=BSUD.18371.1.p1
contig_693	transdecoder	three_prime_UTR	151820	152356	.	-	.	ID=BSUD.18371.1.p1.utr3p2;Parent=BSUD.18371.1.p1
contig_693	transdecoder	mRNA	151820	161249	.	-	.	ID=BSUD.18371.2.p1;Parent=BSUD.18371;Interpro=NA
contig_693	transdecoder	exon	161188	161249	.	-	.	ID=BSUD.18371.2.p1.exon1;Parent=BSUD.18371.2.p1
contig_693	transdecoder	CDS	161188	161247	.	-	0	ID=cds.BSUD.18371.2.p1;Parent=BSUD.18371.2.p1
contig_693	transdecoder	exon	160152	160278	.	-	.	ID=BSUD.18371.2.p1.exon2;Parent=BSUD.18371.2.p1
contig_693	transdecoder	CDS	160152	160278	.	-	0	ID=cds.BSUD.18371.2.p1;Parent=BSUD.18371.2.p1
contig_693	transdecoder	exon	158714	158746	.	-	.	ID=BSUD.18371.2.p1.exon3;Parent=BSUD.18371.2.p1
contig_693	transdecoder	CDS	158714	158746	.	-	2	ID=cds.BSUD.18371.2.p1;Parent=BSUD.18371.2.p1
contig_693	transdecoder	exon	156354	156441	.	-	.	ID=BSUD.18371.2.p1.exon4;Parent=BSUD.18371.2.p1
contig_693	transdecoder	CDS	156354	156441	.	-	2	ID=cds.BSUD.18371.2.p1;Parent=BSUD.18371.2.p1
contig_693	transdecoder	exon	155428	156060	.	-	.	ID=BSUD.18371.2.p1.exon5;Parent=BSUD.18371.2.p1
contig_693	transdecoder	CDS	155428	156060	.	-	1	ID=cds.BSUD.18371.2.p1;Parent=BSUD.18371.2.p1
contig_693	transdecoder	exon	154524	154678	.	-	.	ID=BSUD.18371.2.p1.exon6;Parent=BSUD.18371.2.p1
contig_693	transdecoder	CDS	154543	154678	.	-	1	ID=cds.BSUD.18371.2.p1;Parent=BSUD.18371.2.p1
contig_693	transdecoder	exon	151820	152356	.	-	.	ID=BSUD.18371.2.p1.exon7;Parent=BSUD.18371.2.p1
contig_693	transdecoder	three_prime_UTR	154524	154542	.	-	.	ID=BSUD.18371.2.p1.utr3p1;Parent=BSUD.18371.2.p1
contig_693	transdecoder	three_prime_UTR	151820	152356	.	-	.	ID=BSUD.18371.2.p1.utr3p2;Parent=BSUD.18371.2.p1
contig_694	transdecoder	gene	29125	39460	.	+	.	ID=BSUD.18378;Interpro=NA
contig_694	transdecoder	mRNA	29125	39460	.	+	.	ID=BSUD.18378.1.p2;Parent=BSUD.18378;Interpro=NA
contig_694	transdecoder	five_prime_UTR	29125	29170	.	+	.	ID=BSUD.18378.1.p2.utr5p1;Parent=BSUD.18378.1.p2
contig_694	transdecoder	five_prime_UTR	32773	32949	.	+	.	ID=BSUD.18378.1.p2.utr5p2;Parent=BSUD.18378.1.p2
contig_694	transdecoder	five_prime_UTR	33239	33392	.	+	.	ID=BSUD.18378.1.p2.utr5p3;Parent=BSUD.18378.1.p2
contig_694	transdecoder	five_prime_UTR	34617	34679	.	+	.	ID=BSUD.18378.1.p2.utr5p4;Parent=BSUD.18378.1.p2
contig_694	transdecoder	five_prime_UTR	35850	35903	.	+	.	ID=BSUD.18378.1.p2.utr5p5;Parent=BSUD.18378.1.p2
contig_694	transdecoder	five_prime_UTR	37007	37252	.	+	.	ID=BSUD.18378.1.p2.utr5p6;Parent=BSUD.18378.1.p2
contig_694	transdecoder	five_prime_UTR	37796	37917	.	+	.	ID=BSUD.18378.1.p2.utr5p7;Parent=BSUD.18378.1.p2
contig_694	transdecoder	exon	29125	29170	.	+	.	ID=BSUD.18378.1.p2.exon1;Parent=BSUD.18378.1.p2
contig_694	transdecoder	exon	32773	32949	.	+	.	ID=BSUD.18378.1.p2.exon2;Parent=BSUD.18378.1.p2
contig_694	transdecoder	exon	33239	33392	.	+	.	ID=BSUD.18378.1.p2.exon3;Parent=BSUD.18378.1.p2
contig_694	transdecoder	exon	34617	34679	.	+	.	ID=BSUD.18378.1.p2.exon4;Parent=BSUD.18378.1.p2
contig_694	transdecoder	exon	35850	35903	.	+	.	ID=BSUD.18378.1.p2.exon5;Parent=BSUD.18378.1.p2
contig_694	transdecoder	exon	37007	37252	.	+	.	ID=BSUD.18378.1.p2.exon6;Parent=BSUD.18378.1.p2
contig_694	transdecoder	exon	37796	39460	.	+	.	ID=BSUD.18378.1.p2.exon7;Parent=BSUD.18378.1.p2
contig_694	transdecoder	CDS	37918	38166	.	+	0	ID=cds.BSUD.18378.1.p2;Parent=BSUD.18378.1.p2
contig_694	transdecoder	three_prime_UTR	38167	39460	.	+	.	ID=BSUD.18378.1.p2.utr3p1;Parent=BSUD.18378.1.p2
contig_694	transdecoder	mRNA	33441	38262	.	+	.	ID=BSUD.18378.3.p1;Parent=BSUD.18378;Interpro=NA
contig_694	transdecoder	five_prime_UTR	33441	35903	.	+	.	ID=BSUD.18378.3.p1.utr5p1;Parent=BSUD.18378.3.p1
contig_694	transdecoder	five_prime_UTR	37007	37252	.	+	.	ID=BSUD.18378.3.p1.utr5p2;Parent=BSUD.18378.3.p1
contig_694	transdecoder	five_prime_UTR	37796	37917	.	+	.	ID=BSUD.18378.3.p1.utr5p3;Parent=BSUD.18378.3.p1
contig_694	transdecoder	exon	33441	35903	.	+	.	ID=BSUD.18378.3.p1.exon1;Parent=BSUD.18378.3.p1
contig_694	transdecoder	exon	37007	37252	.	+	.	ID=BSUD.18378.3.p1.exon2;Parent=BSUD.18378.3.p1
contig_694	transdecoder	exon	37796	38262	.	+	.	ID=BSUD.18378.3.p1.exon3;Parent=BSUD.18378.3.p1
contig_694	transdecoder	CDS	37918	38166	.	+	0	ID=cds.BSUD.18378.3.p1;Parent=BSUD.18378.3.p1
contig_694	transdecoder	three_prime_UTR	38167	38262	.	+	.	ID=BSUD.18378.3.p1.utr3p1;Parent=BSUD.18378.3.p1
contig_698	transdecoder	gene	39034	58600	.	-	.	ID=BSUD.18502;Interpro=IPR000407 (Nucleoside phosphatase GDA1/CD39)
contig_698	transdecoder	mRNA	39034	53499	.	-	.	ID=BSUD.18502.1.p1;Parent=BSUD.18502;Interpro=IPR000407 (Nucleoside phosphatase GDA1/CD39)
contig_698	transdecoder	five_prime_UTR	53395	53499	.	-	.	ID=BSUD.18502.1.p1.utr5p1;Parent=BSUD.18502.1.p1
contig_698	transdecoder	exon	53255	53499	.	-	.	ID=BSUD.18502.1.p1.exon1;Parent=BSUD.18502.1.p1
contig_698	transdecoder	CDS	53255	53394	.	-	0	ID=cds.BSUD.18502.1.p1;Parent=BSUD.18502.1.p1
contig_698	transdecoder	exon	51870	52066	.	-	.	ID=BSUD.18502.1.p1.exon2;Parent=BSUD.18502.1.p1
contig_698	transdecoder	CDS	51870	52066	.	-	1	ID=cds.BSUD.18502.1.p1;Parent=BSUD.18502.1.p1
contig_698	transdecoder	exon	49391	49568	.	-	.	ID=BSUD.18502.1.p1.exon3;Parent=BSUD.18502.1.p1
contig_698	transdecoder	CDS	49391	49568	.	-	2	ID=cds.BSUD.18502.1.p1;Parent=BSUD.18502.1.p1
contig_698	transdecoder	exon	43807	43903	.	-	.	ID=BSUD.18502.1.p1.exon4;Parent=BSUD.18502.1.p1
contig_698	transdecoder	CDS	43807	43903	.	-	1	ID=cds.BSUD.18502.1.p1;Parent=BSUD.18502.1.p1
contig_698	transdecoder	exon	42835	42976	.	-	.	ID=BSUD.18502.1.p1.exon5;Parent=BSUD.18502.1.p1
contig_698	transdecoder	CDS	42835	42976	.	-	0	ID=cds.BSUD.18502.1.p1;Parent=BSUD.18502.1.p1
contig_698	transdecoder	exon	42370	42507	.	-	.	ID=BSUD.18502.1.p1.exon6;Parent=BSUD.18502.1.p1
contig_698	transdecoder	CDS	42370	42507	.	-	2	ID=cds.BSUD.18502.1.p1;Parent=BSUD.18502.1.p1
contig_698	transdecoder	exon	41308	41459	.	-	.	ID=BSUD.18502.1.p1.exon7;Parent=BSUD.18502.1.p1
contig_698	transdecoder	CDS	41308	41459	.	-	2	ID=cds.BSUD.18502.1.p1;Parent=BSUD.18502.1.p1
contig_698	transdecoder	exon	40022	40175	.	-	.	ID=BSUD.18502.1.p1.exon8;Parent=BSUD.18502.1.p1
contig_698	transdecoder	CDS	40022	40175	.	-	0	ID=cds.BSUD.18502.1.p1;Parent=BSUD.18502.1.p1
contig_698	transdecoder	exon	39034	39210	.	-	.	ID=BSUD.18502.1.p1.exon9;Parent=BSUD.18502.1.p1
contig_698	transdecoder	CDS	39128	39210	.	-	2	ID=cds.BSUD.18502.1.p1;Parent=BSUD.18502.1.p1
contig_698	transdecoder	three_prime_UTR	39034	39127	.	-	.	ID=BSUD.18502.1.p1.utr3p1;Parent=BSUD.18502.1.p1
contig_698	transdecoder	mRNA	39034	58600	.	-	.	ID=BSUD.18502.2.p1;Parent=BSUD.18502;Interpro=IPR000407 (Nucleoside phosphatase GDA1/CD39)
contig_698	transdecoder	five_prime_UTR	58460	58600	.	-	.	ID=BSUD.18502.2.p1.utr5p1;Parent=BSUD.18502.2.p1
contig_698	transdecoder	exon	58457	58600	.	-	.	ID=BSUD.18502.2.p1.exon1;Parent=BSUD.18502.2.p1
contig_698	transdecoder	CDS	58457	58459	.	-	0	ID=cds.BSUD.18502.2.p1;Parent=BSUD.18502.2.p1
contig_698	transdecoder	exon	53255	53394	.	-	.	ID=BSUD.18502.2.p1.exon2;Parent=BSUD.18502.2.p1
contig_698	transdecoder	CDS	53255	53394	.	-	0	ID=cds.BSUD.18502.2.p1;Parent=BSUD.18502.2.p1
contig_698	transdecoder	exon	51870	52066	.	-	.	ID=BSUD.18502.2.p1.exon3;Parent=BSUD.18502.2.p1
contig_698	transdecoder	CDS	51870	52066	.	-	1	ID=cds.BSUD.18502.2.p1;Parent=BSUD.18502.2.p1
contig_698	transdecoder	exon	49391	49568	.	-	.	ID=BSUD.18502.2.p1.exon4;Parent=BSUD.18502.2.p1
contig_698	transdecoder	CDS	49391	49568	.	-	2	ID=cds.BSUD.18502.2.p1;Parent=BSUD.18502.2.p1
contig_698	transdecoder	exon	43807	43903	.	-	.	ID=BSUD.18502.2.p1.exon5;Parent=BSUD.18502.2.p1
contig_698	transdecoder	CDS	43807	43903	.	-	1	ID=cds.BSUD.18502.2.p1;Parent=BSUD.18502.2.p1
contig_698	transdecoder	exon	42835	42976	.	-	.	ID=BSUD.18502.2.p1.exon6;Parent=BSUD.18502.2.p1
contig_698	transdecoder	CDS	42835	42976	.	-	0	ID=cds.BSUD.18502.2.p1;Parent=BSUD.18502.2.p1
contig_698	transdecoder	exon	42370	42507	.	-	.	ID=BSUD.18502.2.p1.exon7;Parent=BSUD.18502.2.p1
contig_698	transdecoder	CDS	42370	42507	.	-	2	ID=cds.BSUD.18502.2.p1;Parent=BSUD.18502.2.p1
contig_698	transdecoder	exon	41308	41459	.	-	.	ID=BSUD.18502.2.p1.exon8;Parent=BSUD.18502.2.p1
contig_698	transdecoder	CDS	41308	41459	.	-	2	ID=cds.BSUD.18502.2.p1;Parent=BSUD.18502.2.p1
contig_698	transdecoder	exon	40022	40175	.	-	.	ID=BSUD.18502.2.p1.exon9;Parent=BSUD.18502.2.p1
contig_698	transdecoder	CDS	40022	40175	.	-	0	ID=cds.BSUD.18502.2.p1;Parent=BSUD.18502.2.p1
contig_698	transdecoder	exon	39034	39210	.	-	.	ID=BSUD.18502.2.p1.exon10;Parent=BSUD.18502.2.p1
contig_698	transdecoder	CDS	39128	39210	.	-	2	ID=cds.BSUD.18502.2.p1;Parent=BSUD.18502.2.p1
contig_698	transdecoder	three_prime_UTR	39034	39127	.	-	.	ID=BSUD.18502.2.p1.utr3p1;Parent=BSUD.18502.2.p1
contig_698	transdecoder	gene	68679	74537	.	+	.	ID=BSUD.18503;Interpro=IPR002223 (Pancreatic trypsin inhibitor Kunitz domain)---IPR020901 (Proteinase inhibitor I2, Kunitz, conserved site)---IPR036880 (Pancreatic trypsin inhibitor Kunitz domain superfamily)
contig_698	transdecoder	mRNA	68679	74537	.	+	.	ID=BSUD.18503.1.p1;Parent=BSUD.18503;Interpro=IPR002223 (Pancreatic trypsin inhibitor Kunitz domain)---IPR020901 (Proteinase inhibitor I2, Kunitz, conserved site)---IPR036880 (Pancreatic trypsin inhibitor Kunitz domain superfamily)
contig_698	transdecoder	five_prime_UTR	68679	68893	.	+	.	ID=BSUD.18503.1.p1.utr5p1;Parent=BSUD.18503.1.p1
contig_698	transdecoder	exon	68679	68960	.	+	.	ID=BSUD.18503.1.p1.exon1;Parent=BSUD.18503.1.p1
contig_698	transdecoder	CDS	68894	68960	.	+	0	ID=cds.BSUD.18503.1.p1;Parent=BSUD.18503.1.p1
contig_698	transdecoder	exon	73719	74537	.	+	.	ID=BSUD.18503.1.p1.exon2;Parent=BSUD.18503.1.p1
contig_698	transdecoder	CDS	73719	73891	.	+	2	ID=cds.BSUD.18503.1.p1;Parent=BSUD.18503.1.p1
contig_698	transdecoder	three_prime_UTR	73892	74537	.	+	.	ID=BSUD.18503.1.p1.utr3p1;Parent=BSUD.18503.1.p1
contig_698	tRNAscan-SE	pseudogene_tRNA	96703	96780	22.4	+	.	ID=contig_698.trna1;Name=contig_698.tRNA1-ArgCCG;isotype=Arg;anticodon=CCG;gene_biotype=pseudogene
contig_698	tRNAscan-SE	exon	96703	96780	.	+	.	ID=contig_698.trna1.exon1;Parent=contig_698.trna1
contig_698	transdecoder	gene	187420	205335	.	-	.	ID=BSUD.18508;Interpro=NA
contig_698	transdecoder	mRNA	187420	205335	.	-	.	ID=BSUD.18508.1.p2;Parent=BSUD.18508;Interpro=NA
contig_698	transdecoder	five_prime_UTR	204774	205335	.	-	.	ID=BSUD.18508.1.p2.utr5p1;Parent=BSUD.18508.1.p2
contig_698	transdecoder	five_prime_UTR	202243	202325	.	-	.	ID=BSUD.18508.1.p2.utr5p2;Parent=BSUD.18508.1.p2
contig_698	transdecoder	five_prime_UTR	191709	191714	.	-	.	ID=BSUD.18508.1.p2.utr5p3;Parent=BSUD.18508.1.p2
contig_698	transdecoder	exon	204774	205335	.	-	.	ID=BSUD.18508.1.p2.exon1;Parent=BSUD.18508.1.p2
contig_698	transdecoder	exon	202243	202325	.	-	.	ID=BSUD.18508.1.p2.exon2;Parent=BSUD.18508.1.p2
contig_698	transdecoder	exon	191561	191714	.	-	.	ID=BSUD.18508.1.p2.exon3;Parent=BSUD.18508.1.p2
contig_698	transdecoder	CDS	191561	191708	.	-	0	ID=cds.BSUD.18508.1.p2;Parent=BSUD.18508.1.p2
contig_698	transdecoder	exon	187420	187834	.	-	.	ID=BSUD.18508.1.p2.exon4;Parent=BSUD.18508.1.p2
contig_698	transdecoder	CDS	187791	187834	.	-	2	ID=cds.BSUD.18508.1.p2;Parent=BSUD.18508.1.p2
contig_698	transdecoder	three_prime_UTR	187420	187790	.	-	.	ID=BSUD.18508.1.p2.utr3p1;Parent=BSUD.18508.1.p2
contig_698	tRNAscan-SE	pseudogene_tRNA	206622	206699	31.2	+	.	ID=contig_698.trna2;Name=contig_698.tRNA2-GlyTCC;isotype=Gly;anticodon=TCC;gene_biotype=pseudogene
contig_698	tRNAscan-SE	exon	206622	206699	.	+	.	ID=contig_698.trna2.exon1;Parent=contig_698.trna2
contig_698	transdecoder	gene	206902	346716	.	-	.	ID=BSUD.18509;Interpro=IPR011029 (Death-like domain superfamily)
contig_698	transdecoder	mRNA	206902	306909	.	-	.	ID=BSUD.18509.1.p1;Parent=BSUD.18509;Interpro=IPR011029 (Death-like domain superfamily)
contig_698	transdecoder	five_prime_UTR	306368	306909	.	-	.	ID=BSUD.18509.1.p1.utr5p1;Parent=BSUD.18509.1.p1
contig_698	transdecoder	five_prime_UTR	303800	303828	.	-	.	ID=BSUD.18509.1.p1.utr5p2;Parent=BSUD.18509.1.p1
contig_698	transdecoder	exon	306368	306909	.	-	.	ID=BSUD.18509.1.p1.exon1;Parent=BSUD.18509.1.p1
contig_698	transdecoder	exon	303766	303828	.	-	.	ID=BSUD.18509.1.p1.exon2;Parent=BSUD.18509.1.p1
contig_698	transdecoder	CDS	303766	303799	.	-	0	ID=cds.BSUD.18509.1.p1;Parent=BSUD.18509.1.p1
contig_698	transdecoder	exon	298148	298210	.	-	.	ID=BSUD.18509.1.p1.exon3;Parent=BSUD.18509.1.p1
contig_698	transdecoder	CDS	298148	298210	.	-	2	ID=cds.BSUD.18509.1.p1;Parent=BSUD.18509.1.p1
contig_698	transdecoder	exon	297909	297971	.	-	.	ID=BSUD.18509.1.p1.exon4;Parent=BSUD.18509.1.p1
contig_698	transdecoder	CDS	297909	297971	.	-	2	ID=cds.BSUD.18509.1.p1;Parent=BSUD.18509.1.p1
contig_698	transdecoder	exon	291452	291493	.	-	.	ID=BSUD.18509.1.p1.exon5;Parent=BSUD.18509.1.p1
contig_698	transdecoder	CDS	291452	291493	.	-	2	ID=cds.BSUD.18509.1.p1;Parent=BSUD.18509.1.p1
contig_698	transdecoder	exon	285822	285884	.	-	.	ID=BSUD.18509.1.p1.exon6;Parent=BSUD.18509.1.p1
contig_698	transdecoder	CDS	285822	285884	.	-	2	ID=cds.BSUD.18509.1.p1;Parent=BSUD.18509.1.p1
contig_698	transdecoder	exon	283439	283480	.	-	.	ID=BSUD.18509.1.p1.exon7;Parent=BSUD.18509.1.p1
contig_698	transdecoder	CDS	283439	283480	.	-	2	ID=cds.BSUD.18509.1.p1;Parent=BSUD.18509.1.p1
contig_698	transdecoder	exon	281496	281539	.	-	.	ID=BSUD.18509.1.p1.exon8;Parent=BSUD.18509.1.p1
contig_698	transdecoder	CDS	281496	281539	.	-	2	ID=cds.BSUD.18509.1.p1;Parent=BSUD.18509.1.p1
contig_698	transdecoder	exon	225012	225038	.	-	.	ID=BSUD.18509.1.p1.exon9;Parent=BSUD.18509.1.p1
contig_698	transdecoder	CDS	225012	225038	.	-	0	ID=cds.BSUD.18509.1.p1;Parent=BSUD.18509.1.p1
contig_698	transdecoder	exon	224262	224291	.	-	.	ID=BSUD.18509.1.p1.exon10;Parent=BSUD.18509.1.p1
contig_698	transdecoder	CDS	224262	224291	.	-	0	ID=cds.BSUD.18509.1.p1;Parent=BSUD.18509.1.p1
contig_698	transdecoder	exon	223508	223537	.	-	.	ID=BSUD.18509.1.p1.exon11;Parent=BSUD.18509.1.p1
contig_698	transdecoder	CDS	223508	223537	.	-	0	ID=cds.BSUD.18509.1.p1;Parent=BSUD.18509.1.p1
contig_698	transdecoder	exon	223131	223160	.	-	.	ID=BSUD.18509.1.p1.exon12;Parent=BSUD.18509.1.p1
contig_698	transdecoder	CDS	223131	223160	.	-	0	ID=cds.BSUD.18509.1.p1;Parent=BSUD.18509.1.p1
contig_698	transdecoder	exon	222754	222783	.	-	.	ID=BSUD.18509.1.p1.exon13;Parent=BSUD.18509.1.p1
contig_698	transdecoder	CDS	222754	222783	.	-	0	ID=cds.BSUD.18509.1.p1;Parent=BSUD.18509.1.p1
contig_698	transdecoder	exon	222375	222404	.	-	.	ID=BSUD.18509.1.p1.exon14;Parent=BSUD.18509.1.p1
contig_698	transdecoder	CDS	222375	222404	.	-	0	ID=cds.BSUD.18509.1.p1;Parent=BSUD.18509.1.p1
contig_698	transdecoder	exon	221998	222027	.	-	.	ID=BSUD.18509.1.p1.exon15;Parent=BSUD.18509.1.p1
contig_698	transdecoder	CDS	221998	222027	.	-	0	ID=cds.BSUD.18509.1.p1;Parent=BSUD.18509.1.p1
contig_698	transdecoder	exon	221622	221651	.	-	.	ID=BSUD.18509.1.p1.exon16;Parent=BSUD.18509.1.p1
contig_698	transdecoder	CDS	221622	221651	.	-	0	ID=cds.BSUD.18509.1.p1;Parent=BSUD.18509.1.p1
contig_698	transdecoder	exon	221245	221274	.	-	.	ID=BSUD.18509.1.p1.exon17;Parent=BSUD.18509.1.p1
contig_698	transdecoder	CDS	221245	221274	.	-	0	ID=cds.BSUD.18509.1.p1;Parent=BSUD.18509.1.p1
contig_698	transdecoder	exon	220868	220897	.	-	.	ID=BSUD.18509.1.p1.exon18;Parent=BSUD.18509.1.p1
contig_698	transdecoder	CDS	220868	220897	.	-	0	ID=cds.BSUD.18509.1.p1;Parent=BSUD.18509.1.p1
contig_698	transdecoder	exon	220491	220520	.	-	.	ID=BSUD.18509.1.p1.exon19;Parent=BSUD.18509.1.p1
contig_698	transdecoder	CDS	220491	220520	.	-	0	ID=cds.BSUD.18509.1.p1;Parent=BSUD.18509.1.p1
contig_698	transdecoder	exon	211862	211919	.	-	.	ID=BSUD.18509.1.p1.exon20;Parent=BSUD.18509.1.p1
contig_698	transdecoder	CDS	211878	211919	.	-	0	ID=cds.BSUD.18509.1.p1;Parent=BSUD.18509.1.p1
contig_698	transdecoder	exon	206902	207672	.	-	.	ID=BSUD.18509.1.p1.exon21;Parent=BSUD.18509.1.p1
contig_698	transdecoder	three_prime_UTR	211862	211877	.	-	.	ID=BSUD.18509.1.p1.utr3p1;Parent=BSUD.18509.1.p1
contig_698	transdecoder	three_prime_UTR	206902	207672	.	-	.	ID=BSUD.18509.1.p1.utr3p2;Parent=BSUD.18509.1.p1
contig_698	transdecoder	mRNA	207132	346716	.	-	.	ID=BSUD.18509.2.p1;Parent=BSUD.18509;Interpro=IPR011029 (Death-like domain superfamily)
contig_698	transdecoder	five_prime_UTR	346642	346716	.	-	.	ID=BSUD.18509.2.p1.utr5p1;Parent=BSUD.18509.2.p1
contig_698	transdecoder	five_prime_UTR	341828	341894	.	-	.	ID=BSUD.18509.2.p1.utr5p2;Parent=BSUD.18509.2.p1
contig_698	transdecoder	exon	346642	346716	.	-	.	ID=BSUD.18509.2.p1.exon1;Parent=BSUD.18509.2.p1
contig_698	transdecoder	exon	341812	341894	.	-	.	ID=BSUD.18509.2.p1.exon2;Parent=BSUD.18509.2.p1
contig_698	transdecoder	CDS	341812	341827	.	-	0	ID=cds.BSUD.18509.2.p1;Parent=BSUD.18509.2.p1
contig_698	transdecoder	exon	333855	334261	.	-	.	ID=BSUD.18509.2.p1.exon3;Parent=BSUD.18509.2.p1
contig_698	transdecoder	CDS	333855	334261	.	-	2	ID=cds.BSUD.18509.2.p1;Parent=BSUD.18509.2.p1
contig_698	transdecoder	exon	330443	330608	.	-	.	ID=BSUD.18509.2.p1.exon4;Parent=BSUD.18509.2.p1
contig_698	transdecoder	CDS	330443	330608	.	-	0	ID=cds.BSUD.18509.2.p1;Parent=BSUD.18509.2.p1
contig_698	transdecoder	exon	329783	329817	.	-	.	ID=BSUD.18509.2.p1.exon5;Parent=BSUD.18509.2.p1
contig_698	transdecoder	CDS	329783	329817	.	-	2	ID=cds.BSUD.18509.2.p1;Parent=BSUD.18509.2.p1
contig_698	transdecoder	exon	319425	319446	.	-	.	ID=BSUD.18509.2.p1.exon6;Parent=BSUD.18509.2.p1
contig_698	transdecoder	CDS	319425	319446	.	-	0	ID=cds.BSUD.18509.2.p1;Parent=BSUD.18509.2.p1
contig_698	transdecoder	exon	314427	314468	.	-	.	ID=BSUD.18509.2.p1.exon7;Parent=BSUD.18509.2.p1
contig_698	transdecoder	CDS	314427	314468	.	-	2	ID=cds.BSUD.18509.2.p1;Parent=BSUD.18509.2.p1
contig_698	transdecoder	exon	312042	312101	.	-	.	ID=BSUD.18509.2.p1.exon8;Parent=BSUD.18509.2.p1
contig_698	transdecoder	CDS	312042	312101	.	-	2	ID=cds.BSUD.18509.2.p1;Parent=BSUD.18509.2.p1
contig_698	transdecoder	exon	303766	303828	.	-	.	ID=BSUD.18509.2.p1.exon9;Parent=BSUD.18509.2.p1
contig_698	transdecoder	CDS	303766	303828	.	-	2	ID=cds.BSUD.18509.2.p1;Parent=BSUD.18509.2.p1
contig_698	transdecoder	exon	298148	298210	.	-	.	ID=BSUD.18509.2.p1.exon10;Parent=BSUD.18509.2.p1
contig_698	transdecoder	CDS	298148	298210	.	-	2	ID=cds.BSUD.18509.2.p1;Parent=BSUD.18509.2.p1
contig_698	transdecoder	exon	297909	297971	.	-	.	ID=BSUD.18509.2.p1.exon11;Parent=BSUD.18509.2.p1
contig_698	transdecoder	CDS	297909	297971	.	-	2	ID=cds.BSUD.18509.2.p1;Parent=BSUD.18509.2.p1
contig_698	transdecoder	exon	291452	291493	.	-	.	ID=BSUD.18509.2.p1.exon12;Parent=BSUD.18509.2.p1
contig_698	transdecoder	CDS	291452	291493	.	-	2	ID=cds.BSUD.18509.2.p1;Parent=BSUD.18509.2.p1
contig_698	transdecoder	exon	285822	285884	.	-	.	ID=BSUD.18509.2.p1.exon13;Parent=BSUD.18509.2.p1
contig_698	transdecoder	CDS	285822	285884	.	-	2	ID=cds.BSUD.18509.2.p1;Parent=BSUD.18509.2.p1
contig_698	transdecoder	exon	283439	283480	.	-	.	ID=BSUD.18509.2.p1.exon14;Parent=BSUD.18509.2.p1
contig_698	transdecoder	CDS	283439	283480	.	-	2	ID=cds.BSUD.18509.2.p1;Parent=BSUD.18509.2.p1
contig_698	transdecoder	exon	281496	281539	.	-	.	ID=BSUD.18509.2.p1.exon15;Parent=BSUD.18509.2.p1
contig_698	transdecoder	CDS	281496	281539	.	-	2	ID=cds.BSUD.18509.2.p1;Parent=BSUD.18509.2.p1
contig_698	transdecoder	exon	224262	224291	.	-	.	ID=BSUD.18509.2.p1.exon16;Parent=BSUD.18509.2.p1
contig_698	transdecoder	CDS	224262	224291	.	-	0	ID=cds.BSUD.18509.2.p1;Parent=BSUD.18509.2.p1
contig_698	transdecoder	exon	223508	223537	.	-	.	ID=BSUD.18509.2.p1.exon17;Parent=BSUD.18509.2.p1
contig_698	transdecoder	CDS	223508	223537	.	-	0	ID=cds.BSUD.18509.2.p1;Parent=BSUD.18509.2.p1
contig_698	transdecoder	exon	223131	223160	.	-	.	ID=BSUD.18509.2.p1.exon18;Parent=BSUD.18509.2.p1
contig_698	transdecoder	CDS	223131	223160	.	-	0	ID=cds.BSUD.18509.2.p1;Parent=BSUD.18509.2.p1
contig_698	transdecoder	exon	222754	222783	.	-	.	ID=BSUD.18509.2.p1.exon19;Parent=BSUD.18509.2.p1
contig_698	transdecoder	CDS	222754	222783	.	-	0	ID=cds.BSUD.18509.2.p1;Parent=BSUD.18509.2.p1
contig_698	transdecoder	exon	222375	222404	.	-	.	ID=BSUD.18509.2.p1.exon20;Parent=BSUD.18509.2.p1
contig_698	transdecoder	CDS	222375	222404	.	-	0	ID=cds.BSUD.18509.2.p1;Parent=BSUD.18509.2.p1
contig_698	transdecoder	exon	221998	222027	.	-	.	ID=BSUD.18509.2.p1.exon21;Parent=BSUD.18509.2.p1
contig_698	transdecoder	CDS	221998	222027	.	-	0	ID=cds.BSUD.18509.2.p1;Parent=BSUD.18509.2.p1
contig_698	transdecoder	exon	221622	221651	.	-	.	ID=BSUD.18509.2.p1.exon22;Parent=BSUD.18509.2.p1
contig_698	transdecoder	CDS	221622	221651	.	-	0	ID=cds.BSUD.18509.2.p1;Parent=BSUD.18509.2.p1
contig_698	transdecoder	exon	221245	221274	.	-	.	ID=BSUD.18509.2.p1.exon23;Parent=BSUD.18509.2.p1
contig_698	transdecoder	CDS	221245	221274	.	-	0	ID=cds.BSUD.18509.2.p1;Parent=BSUD.18509.2.p1
contig_698	transdecoder	exon	220868	220897	.	-	.	ID=BSUD.18509.2.p1.exon24;Parent=BSUD.18509.2.p1
contig_698	transdecoder	CDS	220868	220897	.	-	0	ID=cds.BSUD.18509.2.p1;Parent=BSUD.18509.2.p1
contig_698	transdecoder	exon	220491	220520	.	-	.	ID=BSUD.18509.2.p1.exon25;Parent=BSUD.18509.2.p1
contig_698	transdecoder	CDS	220491	220520	.	-	0	ID=cds.BSUD.18509.2.p1;Parent=BSUD.18509.2.p1
contig_698	transdecoder	exon	211862	211919	.	-	.	ID=BSUD.18509.2.p1.exon26;Parent=BSUD.18509.2.p1
contig_698	transdecoder	CDS	211878	211919	.	-	0	ID=cds.BSUD.18509.2.p1;Parent=BSUD.18509.2.p1
contig_698	transdecoder	exon	207132	207672	.	-	.	ID=BSUD.18509.2.p1.exon27;Parent=BSUD.18509.2.p1
contig_698	transdecoder	three_prime_UTR	211862	211877	.	-	.	ID=BSUD.18509.2.p1.utr3p1;Parent=BSUD.18509.2.p1
contig_698	transdecoder	three_prime_UTR	207132	207672	.	-	.	ID=BSUD.18509.2.p1.utr3p2;Parent=BSUD.18509.2.p1
contig_698	transdecoder	gene	271728	275159	.	-	.	ID=BSUD.18510;Interpro=NA
contig_698	transdecoder	mRNA	271728	275159	.	-	.	ID=BSUD.18510.1.p1;Parent=BSUD.18510;Interpro=NA
contig_698	transdecoder	five_prime_UTR	273584	275159	.	-	.	ID=BSUD.18510.1.p1.utr5p1;Parent=BSUD.18510.1.p1
contig_698	transdecoder	exon	271728	275159	.	-	.	ID=BSUD.18510.1.p1.exon1;Parent=BSUD.18510.1.p1
contig_698	transdecoder	CDS	273350	273583	.	-	0	ID=cds.BSUD.18510.1.p1;Parent=BSUD.18510.1.p1
contig_698	transdecoder	three_prime_UTR	271728	273349	.	-	.	ID=BSUD.18510.1.p1.utr3p1;Parent=BSUD.18510.1.p1
contig_698	transdecoder	gene	352898	354569	.	-	.	ID=BSUD.18504;Interpro=NA
contig_698	transdecoder	mRNA	352898	354569	.	-	.	ID=BSUD.18504.1.p1;Parent=BSUD.18504;Interpro=NA
contig_698	transdecoder	five_prime_UTR	354468	354569	.	-	.	ID=BSUD.18504.1.p1.utr5p1;Parent=BSUD.18504.1.p1
contig_698	transdecoder	five_prime_UTR	353974	354092	.	-	.	ID=BSUD.18504.1.p1.utr5p2;Parent=BSUD.18504.1.p1
contig_698	transdecoder	exon	354468	354569	.	-	.	ID=BSUD.18504.1.p1.exon1;Parent=BSUD.18504.1.p1
contig_698	transdecoder	exon	352898	354092	.	-	.	ID=BSUD.18504.1.p1.exon2;Parent=BSUD.18504.1.p1
contig_698	transdecoder	CDS	353545	353973	.	-	0	ID=cds.BSUD.18504.1.p1;Parent=BSUD.18504.1.p1
contig_698	transdecoder	three_prime_UTR	352898	353544	.	-	.	ID=BSUD.18504.1.p1.utr3p1;Parent=BSUD.18504.1.p1
contig_698	transdecoder	mRNA	352900	354531	.	-	.	ID=BSUD.18504.2.p1;Parent=BSUD.18504;Interpro=NA
contig_698	transdecoder	five_prime_UTR	354197	354531	.	-	.	ID=BSUD.18504.2.p1.utr5p1;Parent=BSUD.18504.2.p1
contig_698	transdecoder	five_prime_UTR	353974	354092	.	-	.	ID=BSUD.18504.2.p1.utr5p2;Parent=BSUD.18504.2.p1
contig_698	transdecoder	exon	354197	354531	.	-	.	ID=BSUD.18504.2.p1.exon1;Parent=BSUD.18504.2.p1
contig_698	transdecoder	exon	352900	354092	.	-	.	ID=BSUD.18504.2.p1.exon2;Parent=BSUD.18504.2.p1
contig_698	transdecoder	CDS	353545	353973	.	-	0	ID=cds.BSUD.18504.2.p1;Parent=BSUD.18504.2.p1
contig_698	transdecoder	three_prime_UTR	352900	353544	.	-	.	ID=BSUD.18504.2.p1.utr3p1;Parent=BSUD.18504.2.p1
contig_698	transdecoder	gene	362967	367619	.	-	.	ID=BSUD.18505;Interpro=NA
contig_698	transdecoder	mRNA	362967	367619	.	-	.	ID=BSUD.18505.1.p1;Parent=BSUD.18505;Interpro=NA
contig_698	transdecoder	five_prime_UTR	364266	367619	.	-	.	ID=BSUD.18505.1.p1.utr5p1;Parent=BSUD.18505.1.p1
contig_698	transdecoder	exon	362967	367619	.	-	.	ID=BSUD.18505.1.p1.exon1;Parent=BSUD.18505.1.p1
contig_698	transdecoder	CDS	364056	364265	.	-	0	ID=cds.BSUD.18505.1.p1;Parent=BSUD.18505.1.p1
contig_698	transdecoder	three_prime_UTR	362967	364055	.	-	.	ID=BSUD.18505.1.p1.utr3p1;Parent=BSUD.18505.1.p1
contig_698	transdecoder	gene	393630	398196	.	-	.	ID=BSUD.18506;Interpro=NA
contig_698	transdecoder	mRNA	393630	398196	.	-	.	ID=BSUD.18506.1.p1;Parent=BSUD.18506;Interpro=NA
contig_698	transdecoder	exon	398157	398196	.	-	.	ID=BSUD.18506.1.p1.exon1;Parent=BSUD.18506.1.p1
contig_698	transdecoder	CDS	398157	398196	.	-	0	ID=cds.BSUD.18506.1.p1;Parent=BSUD.18506.1.p1
contig_698	transdecoder	exon	396383	396442	.	-	.	ID=BSUD.18506.1.p1.exon2;Parent=BSUD.18506.1.p1
contig_698	transdecoder	CDS	396383	396442	.	-	2	ID=cds.BSUD.18506.1.p1;Parent=BSUD.18506.1.p1
contig_698	transdecoder	exon	395842	395886	.	-	.	ID=BSUD.18506.1.p1.exon3;Parent=BSUD.18506.1.p1
contig_698	transdecoder	CDS	395842	395886	.	-	2	ID=cds.BSUD.18506.1.p1;Parent=BSUD.18506.1.p1
contig_698	transdecoder	exon	393819	393881	.	-	.	ID=BSUD.18506.1.p1.exon4;Parent=BSUD.18506.1.p1
contig_698	transdecoder	CDS	393819	393881	.	-	2	ID=cds.BSUD.18506.1.p1;Parent=BSUD.18506.1.p1
contig_698	transdecoder	exon	393630	393692	.	-	.	ID=BSUD.18506.1.p1.exon5;Parent=BSUD.18506.1.p1
contig_698	transdecoder	CDS	393631	393692	.	-	2	ID=cds.BSUD.18506.1.p1;Parent=BSUD.18506.1.p1
contig_698	transdecoder	gene	400180	426182	.	-	.	ID=BSUD.18507;Interpro=NA
contig_698	transdecoder	mRNA	400180	426182	.	-	.	ID=BSUD.18507.1.p1;Parent=BSUD.18507;Interpro=NA
contig_698	transdecoder	five_prime_UTR	426089	426182	.	-	.	ID=BSUD.18507.1.p1.utr5p1;Parent=BSUD.18507.1.p1
contig_698	transdecoder	five_prime_UTR	420821	420874	.	-	.	ID=BSUD.18507.1.p1.utr5p2;Parent=BSUD.18507.1.p1
contig_698	transdecoder	exon	426089	426182	.	-	.	ID=BSUD.18507.1.p1.exon1;Parent=BSUD.18507.1.p1
contig_698	transdecoder	exon	420814	420874	.	-	.	ID=BSUD.18507.1.p1.exon2;Parent=BSUD.18507.1.p1
contig_698	transdecoder	CDS	420814	420820	.	-	0	ID=cds.BSUD.18507.1.p1;Parent=BSUD.18507.1.p1
contig_698	transdecoder	exon	420657	420698	.	-	.	ID=BSUD.18507.1.p1.exon3;Parent=BSUD.18507.1.p1
contig_698	transdecoder	CDS	420657	420698	.	-	2	ID=cds.BSUD.18507.1.p1;Parent=BSUD.18507.1.p1
contig_698	transdecoder	exon	420151	420219	.	-	.	ID=BSUD.18507.1.p1.exon4;Parent=BSUD.18507.1.p1
contig_698	transdecoder	CDS	420151	420219	.	-	2	ID=cds.BSUD.18507.1.p1;Parent=BSUD.18507.1.p1
contig_698	transdecoder	exon	417129	417197	.	-	.	ID=BSUD.18507.1.p1.exon5;Parent=BSUD.18507.1.p1
contig_698	transdecoder	CDS	417129	417197	.	-	2	ID=cds.BSUD.18507.1.p1;Parent=BSUD.18507.1.p1
contig_698	transdecoder	exon	407295	407372	.	-	.	ID=BSUD.18507.1.p1.exon6;Parent=BSUD.18507.1.p1
contig_698	transdecoder	CDS	407295	407372	.	-	2	ID=cds.BSUD.18507.1.p1;Parent=BSUD.18507.1.p1
contig_698	transdecoder	exon	406281	406513	.	-	.	ID=BSUD.18507.1.p1.exon7;Parent=BSUD.18507.1.p1
contig_698	transdecoder	CDS	406281	406513	.	-	2	ID=cds.BSUD.18507.1.p1;Parent=BSUD.18507.1.p1
contig_698	transdecoder	exon	405165	405210	.	-	.	ID=BSUD.18507.1.p1.exon8;Parent=BSUD.18507.1.p1
contig_698	transdecoder	CDS	405165	405210	.	-	0	ID=cds.BSUD.18507.1.p1;Parent=BSUD.18507.1.p1
contig_698	transdecoder	exon	404143	404199	.	-	.	ID=BSUD.18507.1.p1.exon9;Parent=BSUD.18507.1.p1
contig_698	transdecoder	CDS	404143	404199	.	-	2	ID=cds.BSUD.18507.1.p1;Parent=BSUD.18507.1.p1
contig_698	transdecoder	exon	401738	401800	.	-	.	ID=BSUD.18507.1.p1.exon10;Parent=BSUD.18507.1.p1
contig_698	transdecoder	CDS	401738	401800	.	-	2	ID=cds.BSUD.18507.1.p1;Parent=BSUD.18507.1.p1
contig_698	transdecoder	exon	401419	401460	.	-	.	ID=BSUD.18507.1.p1.exon11;Parent=BSUD.18507.1.p1
contig_698	transdecoder	CDS	401419	401460	.	-	2	ID=cds.BSUD.18507.1.p1;Parent=BSUD.18507.1.p1
contig_698	transdecoder	exon	400372	400431	.	-	.	ID=BSUD.18507.1.p1.exon12;Parent=BSUD.18507.1.p1
contig_698	transdecoder	CDS	400372	400431	.	-	2	ID=cds.BSUD.18507.1.p1;Parent=BSUD.18507.1.p1
contig_698	transdecoder	exon	400180	400224	.	-	.	ID=BSUD.18507.1.p1.exon13;Parent=BSUD.18507.1.p1
contig_698	transdecoder	CDS	400181	400224	.	-	2	ID=cds.BSUD.18507.1.p1;Parent=BSUD.18507.1.p1
contig_698	transdecoder	mRNA	400180	421014	.	-	.	ID=BSUD.18507.2.p1;Parent=BSUD.18507;Interpro=NA
contig_698	transdecoder	five_prime_UTR	420821	421014	.	-	.	ID=BSUD.18507.2.p1.utr5p1;Parent=BSUD.18507.2.p1
contig_698	transdecoder	exon	420814	421014	.	-	.	ID=BSUD.18507.2.p1.exon1;Parent=BSUD.18507.2.p1
contig_698	transdecoder	CDS	420814	420820	.	-	0	ID=cds.BSUD.18507.2.p1;Parent=BSUD.18507.2.p1
contig_698	transdecoder	exon	420657	420698	.	-	.	ID=BSUD.18507.2.p1.exon2;Parent=BSUD.18507.2.p1
contig_698	transdecoder	CDS	420657	420698	.	-	2	ID=cds.BSUD.18507.2.p1;Parent=BSUD.18507.2.p1
contig_698	transdecoder	exon	420151	420219	.	-	.	ID=BSUD.18507.2.p1.exon3;Parent=BSUD.18507.2.p1
contig_698	transdecoder	CDS	420151	420219	.	-	2	ID=cds.BSUD.18507.2.p1;Parent=BSUD.18507.2.p1
contig_698	transdecoder	exon	417129	417197	.	-	.	ID=BSUD.18507.2.p1.exon4;Parent=BSUD.18507.2.p1
contig_698	transdecoder	CDS	417129	417197	.	-	2	ID=cds.BSUD.18507.2.p1;Parent=BSUD.18507.2.p1
contig_698	transdecoder	exon	407295	407372	.	-	.	ID=BSUD.18507.2.p1.exon5;Parent=BSUD.18507.2.p1
contig_698	transdecoder	CDS	407295	407372	.	-	2	ID=cds.BSUD.18507.2.p1;Parent=BSUD.18507.2.p1
contig_698	transdecoder	exon	406281	406513	.	-	.	ID=BSUD.18507.2.p1.exon6;Parent=BSUD.18507.2.p1
contig_698	transdecoder	CDS	406281	406513	.	-	2	ID=cds.BSUD.18507.2.p1;Parent=BSUD.18507.2.p1
contig_698	transdecoder	exon	405165	405210	.	-	.	ID=BSUD.18507.2.p1.exon7;Parent=BSUD.18507.2.p1
contig_698	transdecoder	CDS	405165	405210	.	-	0	ID=cds.BSUD.18507.2.p1;Parent=BSUD.18507.2.p1
contig_698	transdecoder	exon	404143	404199	.	-	.	ID=BSUD.18507.2.p1.exon8;Parent=BSUD.18507.2.p1
contig_698	transdecoder	CDS	404143	404199	.	-	2	ID=cds.BSUD.18507.2.p1;Parent=BSUD.18507.2.p1
contig_698	transdecoder	exon	401738	401800	.	-	.	ID=BSUD.18507.2.p1.exon9;Parent=BSUD.18507.2.p1
contig_698	transdecoder	CDS	401738	401800	.	-	2	ID=cds.BSUD.18507.2.p1;Parent=BSUD.18507.2.p1
contig_698	transdecoder	exon	401419	401460	.	-	.	ID=BSUD.18507.2.p1.exon10;Parent=BSUD.18507.2.p1
contig_698	transdecoder	CDS	401419	401460	.	-	2	ID=cds.BSUD.18507.2.p1;Parent=BSUD.18507.2.p1
contig_698	transdecoder	exon	400372	400431	.	-	.	ID=BSUD.18507.2.p1.exon11;Parent=BSUD.18507.2.p1
contig_698	transdecoder	CDS	400372	400431	.	-	2	ID=cds.BSUD.18507.2.p1;Parent=BSUD.18507.2.p1
contig_698	transdecoder	exon	400180	400224	.	-	.	ID=BSUD.18507.2.p1.exon12;Parent=BSUD.18507.2.p1
contig_698	transdecoder	CDS	400181	400224	.	-	2	ID=cds.BSUD.18507.2.p1;Parent=BSUD.18507.2.p1
contig_698	tRNAscan-SE	pseudogene_tRNA	633304	633371	24.3	-	.	ID=contig_698.trna7;Name=contig_698.tRNA7-SerGCT;isotype=Ser;anticodon=GCT;gene_biotype=pseudogene
contig_698	tRNAscan-SE	exon	633304	633371	.	-	.	ID=contig_698.trna7.exon1;Parent=contig_698.trna7
contig_698	tRNAscan-SE	pseudogene_tRNA	726626	726704	37.0	-	.	ID=contig_698.trna6;Name=contig_698.tRNA6-ArgTCT;isotype=Arg;anticodon=TCT;gene_biotype=pseudogene
contig_698	tRNAscan-SE	exon	726626	726704	.	-	.	ID=contig_698.trna6.exon1;Parent=contig_698.trna6
contig_698	transdecoder	gene	874409	885013	.	+	.	ID=BSUD.18511;Interpro=IPR000679 (Zinc finger, GATA-type)---IPR013088 (Zinc finger, NHR/GATA-type)---IPR039050 (GATA zinc finger domain-containing protein 1)
contig_698	transdecoder	mRNA	874409	885013	.	+	.	ID=BSUD.18511.1.p1;Parent=BSUD.18511;Interpro=IPR000679 (Zinc finger, GATA-type)---IPR013088 (Zinc finger, NHR/GATA-type)---IPR039050 (GATA zinc finger domain-containing protein 1)
contig_698	transdecoder	five_prime_UTR	874409	874619	.	+	.	ID=BSUD.18511.1.p1.utr5p1;Parent=BSUD.18511.1.p1
contig_698	transdecoder	exon	874409	874955	.	+	.	ID=BSUD.18511.1.p1.exon1;Parent=BSUD.18511.1.p1
contig_698	transdecoder	CDS	874620	874955	.	+	0	ID=cds.BSUD.18511.1.p1;Parent=BSUD.18511.1.p1
contig_698	transdecoder	exon	881009	881071	.	+	.	ID=BSUD.18511.1.p1.exon2;Parent=BSUD.18511.1.p1
contig_698	transdecoder	CDS	881009	881071	.	+	0	ID=cds.BSUD.18511.1.p1;Parent=BSUD.18511.1.p1
contig_698	transdecoder	exon	881189	881369	.	+	.	ID=BSUD.18511.1.p1.exon3;Parent=BSUD.18511.1.p1
contig_698	transdecoder	CDS	881189	881369	.	+	0	ID=cds.BSUD.18511.1.p1;Parent=BSUD.18511.1.p1
contig_698	transdecoder	exon	883054	885013	.	+	.	ID=BSUD.18511.1.p1.exon4;Parent=BSUD.18511.1.p1
contig_698	transdecoder	CDS	883054	883373	.	+	2	ID=cds.BSUD.18511.1.p1;Parent=BSUD.18511.1.p1
contig_698	transdecoder	three_prime_UTR	883374	885013	.	+	.	ID=BSUD.18511.1.p1.utr3p1;Parent=BSUD.18511.1.p1
contig_698	transdecoder	gene	885096	900150	.	-	.	ID=BSUD.18512;Interpro=IPR018108 (Mitochondrial substrate/solute carrier)---IPR023395 (Mitochondrial carrier domain superfamily)---IPR045315 (Mitochondrial carrier protein Mtm1-like)
contig_698	transdecoder	mRNA	885096	900142	.	-	.	ID=BSUD.18512.1.p1;Parent=BSUD.18512;Interpro=IPR018108 (Mitochondrial substrate/solute carrier)---IPR023395 (Mitochondrial carrier domain superfamily)---IPR045315 (Mitochondrial carrier protein Mtm1-like)
contig_698	transdecoder	five_prime_UTR	899983	900142	.	-	.	ID=BSUD.18512.1.p1.utr5p1;Parent=BSUD.18512.1.p1
contig_698	transdecoder	five_prime_UTR	895523	895558	.	-	.	ID=BSUD.18512.1.p1.utr5p2;Parent=BSUD.18512.1.p1
contig_698	transdecoder	exon	899983	900142	.	-	.	ID=BSUD.18512.1.p1.exon1;Parent=BSUD.18512.1.p1
contig_698	transdecoder	exon	895405	895558	.	-	.	ID=BSUD.18512.1.p1.exon2;Parent=BSUD.18512.1.p1
contig_698	transdecoder	CDS	895405	895522	.	-	0	ID=cds.BSUD.18512.1.p1;Parent=BSUD.18512.1.p1
contig_698	transdecoder	exon	894696	894874	.	-	.	ID=BSUD.18512.1.p1.exon3;Parent=BSUD.18512.1.p1
contig_698	transdecoder	CDS	894696	894874	.	-	2	ID=cds.BSUD.18512.1.p1;Parent=BSUD.18512.1.p1
contig_698	transdecoder	exon	894182	894249	.	-	.	ID=BSUD.18512.1.p1.exon4;Parent=BSUD.18512.1.p1
contig_698	transdecoder	CDS	894182	894249	.	-	0	ID=cds.BSUD.18512.1.p1;Parent=BSUD.18512.1.p1
contig_698	transdecoder	exon	892400	892527	.	-	.	ID=BSUD.18512.1.p1.exon5;Parent=BSUD.18512.1.p1
contig_698	transdecoder	CDS	892400	892527	.	-	1	ID=cds.BSUD.18512.1.p1;Parent=BSUD.18512.1.p1
contig_698	transdecoder	exon	891594	891767	.	-	.	ID=BSUD.18512.1.p1.exon6;Parent=BSUD.18512.1.p1
contig_698	transdecoder	CDS	891594	891767	.	-	2	ID=cds.BSUD.18512.1.p1;Parent=BSUD.18512.1.p1
contig_698	transdecoder	exon	891268	891383	.	-	.	ID=BSUD.18512.1.p1.exon7;Parent=BSUD.18512.1.p1
contig_698	transdecoder	CDS	891268	891383	.	-	2	ID=cds.BSUD.18512.1.p1;Parent=BSUD.18512.1.p1
contig_698	transdecoder	exon	890563	890641	.	-	.	ID=BSUD.18512.1.p1.exon8;Parent=BSUD.18512.1.p1
contig_698	transdecoder	CDS	890563	890641	.	-	0	ID=cds.BSUD.18512.1.p1;Parent=BSUD.18512.1.p1
contig_698	transdecoder	exon	890364	890444	.	-	.	ID=BSUD.18512.1.p1.exon9;Parent=BSUD.18512.1.p1
contig_698	transdecoder	CDS	890364	890444	.	-	2	ID=cds.BSUD.18512.1.p1;Parent=BSUD.18512.1.p1
contig_698	transdecoder	exon	885096	887832	.	-	.	ID=BSUD.18512.1.p1.exon10;Parent=BSUD.18512.1.p1
contig_698	transdecoder	CDS	887564	887832	.	-	2	ID=cds.BSUD.18512.1.p1;Parent=BSUD.18512.1.p1
contig_698	transdecoder	three_prime_UTR	885096	887563	.	-	.	ID=BSUD.18512.1.p1.utr3p1;Parent=BSUD.18512.1.p1
contig_698	transdecoder	mRNA	885099	900150	.	-	.	ID=BSUD.18512.2.p1;Parent=BSUD.18512;Interpro=IPR018108 (Mitochondrial substrate/solute carrier)---IPR023395 (Mitochondrial carrier domain superfamily)---IPR045315 (Mitochondrial carrier protein Mtm1-like)
contig_698	transdecoder	five_prime_UTR	900077	900150	.	-	.	ID=BSUD.18512.2.p1.utr5p1;Parent=BSUD.18512.2.p1
contig_698	transdecoder	five_prime_UTR	895523	895558	.	-	.	ID=BSUD.18512.2.p1.utr5p2;Parent=BSUD.18512.2.p1
contig_698	transdecoder	exon	900077	900150	.	-	.	ID=BSUD.18512.2.p1.exon1;Parent=BSUD.18512.2.p1
contig_698	transdecoder	exon	895405	895558	.	-	.	ID=BSUD.18512.2.p1.exon2;Parent=BSUD.18512.2.p1
contig_698	transdecoder	CDS	895405	895522	.	-	0	ID=cds.BSUD.18512.2.p1;Parent=BSUD.18512.2.p1
contig_698	transdecoder	exon	894696	894874	.	-	.	ID=BSUD.18512.2.p1.exon3;Parent=BSUD.18512.2.p1
contig_698	transdecoder	CDS	894696	894874	.	-	2	ID=cds.BSUD.18512.2.p1;Parent=BSUD.18512.2.p1
contig_698	transdecoder	exon	894182	894249	.	-	.	ID=BSUD.18512.2.p1.exon4;Parent=BSUD.18512.2.p1
contig_698	transdecoder	CDS	894182	894249	.	-	0	ID=cds.BSUD.18512.2.p1;Parent=BSUD.18512.2.p1
contig_698	transdecoder	exon	892400	892527	.	-	.	ID=BSUD.18512.2.p1.exon5;Parent=BSUD.18512.2.p1
contig_698	transdecoder	CDS	892400	892527	.	-	1	ID=cds.BSUD.18512.2.p1;Parent=BSUD.18512.2.p1
contig_698	transdecoder	exon	891594	891767	.	-	.	ID=BSUD.18512.2.p1.exon6;Parent=BSUD.18512.2.p1
contig_698	transdecoder	CDS	891594	891767	.	-	2	ID=cds.BSUD.18512.2.p1;Parent=BSUD.18512.2.p1
contig_698	transdecoder	exon	891268	891383	.	-	.	ID=BSUD.18512.2.p1.exon7;Parent=BSUD.18512.2.p1
contig_698	transdecoder	CDS	891268	891383	.	-	2	ID=cds.BSUD.18512.2.p1;Parent=BSUD.18512.2.p1
contig_698	transdecoder	exon	890563	890641	.	-	.	ID=BSUD.18512.2.p1.exon8;Parent=BSUD.18512.2.p1
contig_698	transdecoder	CDS	890563	890641	.	-	0	ID=cds.BSUD.18512.2.p1;Parent=BSUD.18512.2.p1
contig_698	transdecoder	exon	890364	890444	.	-	.	ID=BSUD.18512.2.p1.exon9;Parent=BSUD.18512.2.p1
contig_698	transdecoder	CDS	890364	890444	.	-	2	ID=cds.BSUD.18512.2.p1;Parent=BSUD.18512.2.p1
contig_698	transdecoder	exon	885099	887832	.	-	.	ID=BSUD.18512.2.p1.exon10;Parent=BSUD.18512.2.p1
contig_698	transdecoder	CDS	887564	887832	.	-	2	ID=cds.BSUD.18512.2.p1;Parent=BSUD.18512.2.p1
contig_698	transdecoder	three_prime_UTR	885099	887563	.	-	.	ID=BSUD.18512.2.p1.utr3p1;Parent=BSUD.18512.2.p1
contig_698	transdecoder	gene	900364	930178	.	+	.	ID=BSUD.18515;Interpro=IPR000301 (Tetraspanin, animals)---IPR018499 (Tetraspanin/Peripherin)
contig_698	transdecoder	mRNA	900364	930178	.	+	.	ID=BSUD.18515.1.p1;Parent=BSUD.18515;Interpro=IPR000301 (Tetraspanin, animals)---IPR018499 (Tetraspanin/Peripherin)
contig_698	transdecoder	five_prime_UTR	900364	900489	.	+	.	ID=BSUD.18515.1.p1.utr5p1;Parent=BSUD.18515.1.p1
contig_698	transdecoder	exon	900364	900552	.	+	.	ID=BSUD.18515.1.p1.exon1;Parent=BSUD.18515.1.p1
contig_698	transdecoder	CDS	900490	900552	.	+	0	ID=cds.BSUD.18515.1.p1;Parent=BSUD.18515.1.p1
contig_698	transdecoder	exon	913349	913516	.	+	.	ID=BSUD.18515.1.p1.exon2;Parent=BSUD.18515.1.p1
contig_698	transdecoder	CDS	913349	913516	.	+	0	ID=cds.BSUD.18515.1.p1;Parent=BSUD.18515.1.p1
contig_698	transdecoder	exon	915070	915303	.	+	.	ID=BSUD.18515.1.p1.exon3;Parent=BSUD.18515.1.p1
contig_698	transdecoder	CDS	915070	915303	.	+	0	ID=cds.BSUD.18515.1.p1;Parent=BSUD.18515.1.p1
contig_698	transdecoder	exon	918196	918366	.	+	.	ID=BSUD.18515.1.p1.exon4;Parent=BSUD.18515.1.p1
contig_698	transdecoder	CDS	918196	918366	.	+	0	ID=cds.BSUD.18515.1.p1;Parent=BSUD.18515.1.p1
contig_698	transdecoder	exon	926379	930178	.	+	.	ID=BSUD.18515.1.p1.exon5;Parent=BSUD.18515.1.p1
contig_698	transdecoder	CDS	926379	926453	.	+	0	ID=cds.BSUD.18515.1.p1;Parent=BSUD.18515.1.p1
contig_698	transdecoder	three_prime_UTR	926454	930178	.	+	.	ID=BSUD.18515.1.p1.utr3p1;Parent=BSUD.18515.1.p1
contig_698	transdecoder	mRNA	900364	930178	.	+	.	ID=BSUD.18515.2.p1;Parent=BSUD.18515;Interpro=IPR000301 (Tetraspanin, animals)---IPR018499 (Tetraspanin/Peripherin)
contig_698	transdecoder	five_prime_UTR	900364	900489	.	+	.	ID=BSUD.18515.2.p1.utr5p1;Parent=BSUD.18515.2.p1
contig_698	transdecoder	exon	900364	900552	.	+	.	ID=BSUD.18515.2.p1.exon1;Parent=BSUD.18515.2.p1
contig_698	transdecoder	CDS	900490	900552	.	+	0	ID=cds.BSUD.18515.2.p1;Parent=BSUD.18515.2.p1
contig_698	transdecoder	exon	913349	913516	.	+	.	ID=BSUD.18515.2.p1.exon2;Parent=BSUD.18515.2.p1
contig_698	transdecoder	CDS	913349	913516	.	+	0	ID=cds.BSUD.18515.2.p1;Parent=BSUD.18515.2.p1
contig_698	transdecoder	exon	915070	915291	.	+	.	ID=BSUD.18515.2.p1.exon3;Parent=BSUD.18515.2.p1
contig_698	transdecoder	CDS	915070	915291	.	+	0	ID=cds.BSUD.18515.2.p1;Parent=BSUD.18515.2.p1
contig_698	transdecoder	exon	918196	918366	.	+	.	ID=BSUD.18515.2.p1.exon4;Parent=BSUD.18515.2.p1
contig_698	transdecoder	CDS	918196	918366	.	+	0	ID=cds.BSUD.18515.2.p1;Parent=BSUD.18515.2.p1
contig_698	transdecoder	exon	919563	919675	.	+	.	ID=BSUD.18515.2.p1.exon5;Parent=BSUD.18515.2.p1
contig_698	transdecoder	CDS	919563	919637	.	+	0	ID=cds.BSUD.18515.2.p1;Parent=BSUD.18515.2.p1
contig_698	transdecoder	exon	926379	930178	.	+	.	ID=BSUD.18515.2.p1.exon6;Parent=BSUD.18515.2.p1
contig_698	transdecoder	three_prime_UTR	919638	919675	.	+	.	ID=BSUD.18515.2.p1.utr3p1;Parent=BSUD.18515.2.p1
contig_698	transdecoder	three_prime_UTR	926379	930178	.	+	.	ID=BSUD.18515.2.p1.utr3p2;Parent=BSUD.18515.2.p1
contig_698	transdecoder	mRNA	900364	930178	.	+	.	ID=BSUD.18515.3.p1;Parent=BSUD.18515;Interpro=IPR000301 (Tetraspanin, animals)---IPR018499 (Tetraspanin/Peripherin)
contig_698	transdecoder	five_prime_UTR	900364	900489	.	+	.	ID=BSUD.18515.3.p1.utr5p1;Parent=BSUD.18515.3.p1
contig_698	transdecoder	exon	900364	900552	.	+	.	ID=BSUD.18515.3.p1.exon1;Parent=BSUD.18515.3.p1
contig_698	transdecoder	CDS	900490	900552	.	+	0	ID=cds.BSUD.18515.3.p1;Parent=BSUD.18515.3.p1
contig_698	transdecoder	exon	913349	913516	.	+	.	ID=BSUD.18515.3.p1.exon2;Parent=BSUD.18515.3.p1
contig_698	transdecoder	CDS	913349	913516	.	+	0	ID=cds.BSUD.18515.3.p1;Parent=BSUD.18515.3.p1
contig_698	transdecoder	exon	915070	915303	.	+	.	ID=BSUD.18515.3.p1.exon3;Parent=BSUD.18515.3.p1
contig_698	transdecoder	CDS	915070	915303	.	+	0	ID=cds.BSUD.18515.3.p1;Parent=BSUD.18515.3.p1
contig_698	transdecoder	exon	918196	918366	.	+	.	ID=BSUD.18515.3.p1.exon4;Parent=BSUD.18515.3.p1
contig_698	transdecoder	CDS	918196	918366	.	+	0	ID=cds.BSUD.18515.3.p1;Parent=BSUD.18515.3.p1
contig_698	transdecoder	exon	919563	919675	.	+	.	ID=BSUD.18515.3.p1.exon5;Parent=BSUD.18515.3.p1
contig_698	transdecoder	CDS	919563	919637	.	+	0	ID=cds.BSUD.18515.3.p1;Parent=BSUD.18515.3.p1
contig_698	transdecoder	exon	926379	930178	.	+	.	ID=BSUD.18515.3.p1.exon6;Parent=BSUD.18515.3.p1
contig_698	transdecoder	three_prime_UTR	919638	919675	.	+	.	ID=BSUD.18515.3.p1.utr3p1;Parent=BSUD.18515.3.p1
contig_698	transdecoder	three_prime_UTR	926379	930178	.	+	.	ID=BSUD.18515.3.p1.utr3p2;Parent=BSUD.18515.3.p1
contig_698	transdecoder	mRNA	900378	930178	.	+	.	ID=BSUD.18515.4.p1;Parent=BSUD.18515;Interpro=IPR000301 (Tetraspanin, animals)---IPR018499 (Tetraspanin/Peripherin)
contig_698	transdecoder	five_prime_UTR	900378	900489	.	+	.	ID=BSUD.18515.4.p1.utr5p1;Parent=BSUD.18515.4.p1
contig_698	transdecoder	exon	900378	900552	.	+	.	ID=BSUD.18515.4.p1.exon1;Parent=BSUD.18515.4.p1
contig_698	transdecoder	CDS	900490	900552	.	+	0	ID=cds.BSUD.18515.4.p1;Parent=BSUD.18515.4.p1
contig_698	transdecoder	exon	913349	913516	.	+	.	ID=BSUD.18515.4.p1.exon2;Parent=BSUD.18515.4.p1
contig_698	transdecoder	CDS	913349	913516	.	+	0	ID=cds.BSUD.18515.4.p1;Parent=BSUD.18515.4.p1
contig_698	transdecoder	exon	915070	915291	.	+	.	ID=BSUD.18515.4.p1.exon3;Parent=BSUD.18515.4.p1
contig_698	transdecoder	CDS	915070	915291	.	+	0	ID=cds.BSUD.18515.4.p1;Parent=BSUD.18515.4.p1
contig_698	transdecoder	exon	918196	918366	.	+	.	ID=BSUD.18515.4.p1.exon4;Parent=BSUD.18515.4.p1
contig_698	transdecoder	CDS	918196	918366	.	+	0	ID=cds.BSUD.18515.4.p1;Parent=BSUD.18515.4.p1
contig_698	transdecoder	exon	926379	930178	.	+	.	ID=BSUD.18515.4.p1.exon5;Parent=BSUD.18515.4.p1
contig_698	transdecoder	CDS	926379	926453	.	+	0	ID=cds.BSUD.18515.4.p1;Parent=BSUD.18515.4.p1
contig_698	transdecoder	three_prime_UTR	926454	930178	.	+	.	ID=BSUD.18515.4.p1.utr3p1;Parent=BSUD.18515.4.p1
contig_698	transdecoder	gene	931410	965221	.	-	.	ID=BSUD.18516;Interpro=NA
contig_698	transdecoder	mRNA	931410	965209	.	-	.	ID=BSUD.18516.1.p1;Parent=BSUD.18516;Interpro=NA
contig_698	transdecoder	five_prime_UTR	965057	965209	.	-	.	ID=BSUD.18516.1.p1.utr5p1;Parent=BSUD.18516.1.p1
contig_698	transdecoder	five_prime_UTR	951242	951308	.	-	.	ID=BSUD.18516.1.p1.utr5p2;Parent=BSUD.18516.1.p1
contig_698	transdecoder	five_prime_UTR	950756	950863	.	-	.	ID=BSUD.18516.1.p1.utr5p3;Parent=BSUD.18516.1.p1
contig_698	transdecoder	exon	965057	965209	.	-	.	ID=BSUD.18516.1.p1.exon1;Parent=BSUD.18516.1.p1
contig_698	transdecoder	exon	951242	951308	.	-	.	ID=BSUD.18516.1.p1.exon2;Parent=BSUD.18516.1.p1
contig_698	transdecoder	exon	950695	950863	.	-	.	ID=BSUD.18516.1.p1.exon3;Parent=BSUD.18516.1.p1
contig_698	transdecoder	CDS	950695	950755	.	-	0	ID=cds.BSUD.18516.1.p1;Parent=BSUD.18516.1.p1
contig_698	transdecoder	exon	942104	942165	.	-	.	ID=BSUD.18516.1.p1.exon4;Parent=BSUD.18516.1.p1
contig_698	transdecoder	CDS	942104	942165	.	-	2	ID=cds.BSUD.18516.1.p1;Parent=BSUD.18516.1.p1
contig_698	transdecoder	exon	941830	941982	.	-	.	ID=BSUD.18516.1.p1.exon5;Parent=BSUD.18516.1.p1
contig_698	transdecoder	CDS	941830	941982	.	-	0	ID=cds.BSUD.18516.1.p1;Parent=BSUD.18516.1.p1
contig_698	transdecoder	exon	940959	941108	.	-	.	ID=BSUD.18516.1.p1.exon6;Parent=BSUD.18516.1.p1
contig_698	transdecoder	CDS	940959	941108	.	-	0	ID=cds.BSUD.18516.1.p1;Parent=BSUD.18516.1.p1
contig_698	transdecoder	exon	939260	939400	.	-	.	ID=BSUD.18516.1.p1.exon7;Parent=BSUD.18516.1.p1
contig_698	transdecoder	CDS	939260	939400	.	-	0	ID=cds.BSUD.18516.1.p1;Parent=BSUD.18516.1.p1
contig_698	transdecoder	exon	939055	939162	.	-	.	ID=BSUD.18516.1.p1.exon8;Parent=BSUD.18516.1.p1
contig_698	transdecoder	CDS	939055	939162	.	-	0	ID=cds.BSUD.18516.1.p1;Parent=BSUD.18516.1.p1
contig_698	transdecoder	exon	938907	938965	.	-	.	ID=BSUD.18516.1.p1.exon9;Parent=BSUD.18516.1.p1
contig_698	transdecoder	CDS	938907	938965	.	-	0	ID=cds.BSUD.18516.1.p1;Parent=BSUD.18516.1.p1
contig_698	transdecoder	exon	937964	938143	.	-	.	ID=BSUD.18516.1.p1.exon10;Parent=BSUD.18516.1.p1
contig_698	transdecoder	CDS	937964	938143	.	-	1	ID=cds.BSUD.18516.1.p1;Parent=BSUD.18516.1.p1
contig_698	transdecoder	exon	934271	937517	.	-	.	ID=BSUD.18516.1.p1.exon11;Parent=BSUD.18516.1.p1
contig_698	transdecoder	CDS	934271	937517	.	-	1	ID=cds.BSUD.18516.1.p1;Parent=BSUD.18516.1.p1
contig_698	transdecoder	exon	931410	933598	.	-	.	ID=BSUD.18516.1.p1.exon12;Parent=BSUD.18516.1.p1
contig_698	transdecoder	CDS	932780	933598	.	-	0	ID=cds.BSUD.18516.1.p1;Parent=BSUD.18516.1.p1
contig_698	transdecoder	three_prime_UTR	931410	932779	.	-	.	ID=BSUD.18516.1.p1.utr3p1;Parent=BSUD.18516.1.p1
contig_698	transdecoder	mRNA	931410	965221	.	-	.	ID=BSUD.18516.2.p1;Parent=BSUD.18516;Interpro=NA
contig_698	transdecoder	five_prime_UTR	965057	965221	.	-	.	ID=BSUD.18516.2.p1.utr5p1;Parent=BSUD.18516.2.p1
contig_698	transdecoder	five_prime_UTR	951242	951308	.	-	.	ID=BSUD.18516.2.p1.utr5p2;Parent=BSUD.18516.2.p1
contig_698	transdecoder	five_prime_UTR	950695	950863	.	-	.	ID=BSUD.18516.2.p1.utr5p3;Parent=BSUD.18516.2.p1
contig_698	transdecoder	five_prime_UTR	950207	950231	.	-	.	ID=BSUD.18516.2.p1.utr5p4;Parent=BSUD.18516.2.p1
contig_698	transdecoder	exon	965057	965221	.	-	.	ID=BSUD.18516.2.p1.exon1;Parent=BSUD.18516.2.p1
contig_698	transdecoder	exon	951242	951308	.	-	.	ID=BSUD.18516.2.p1.exon2;Parent=BSUD.18516.2.p1
contig_698	transdecoder	exon	950695	950863	.	-	.	ID=BSUD.18516.2.p1.exon3;Parent=BSUD.18516.2.p1
contig_698	transdecoder	exon	950194	950231	.	-	.	ID=BSUD.18516.2.p1.exon4;Parent=BSUD.18516.2.p1
contig_698	transdecoder	CDS	950194	950206	.	-	0	ID=cds.BSUD.18516.2.p1;Parent=BSUD.18516.2.p1
contig_698	transdecoder	exon	942104	942165	.	-	.	ID=BSUD.18516.2.p1.exon5;Parent=BSUD.18516.2.p1
contig_698	transdecoder	CDS	942104	942165	.	-	2	ID=cds.BSUD.18516.2.p1;Parent=BSUD.18516.2.p1
contig_698	transdecoder	exon	941830	941982	.	-	.	ID=BSUD.18516.2.p1.exon6;Parent=BSUD.18516.2.p1
contig_698	transdecoder	CDS	941830	941982	.	-	0	ID=cds.BSUD.18516.2.p1;Parent=BSUD.18516.2.p1
contig_698	transdecoder	exon	940959	941108	.	-	.	ID=BSUD.18516.2.p1.exon7;Parent=BSUD.18516.2.p1
contig_698	transdecoder	CDS	940959	941108	.	-	0	ID=cds.BSUD.18516.2.p1;Parent=BSUD.18516.2.p1
contig_698	transdecoder	exon	939260	939400	.	-	.	ID=BSUD.18516.2.p1.exon8;Parent=BSUD.18516.2.p1
contig_698	transdecoder	CDS	939260	939400	.	-	0	ID=cds.BSUD.18516.2.p1;Parent=BSUD.18516.2.p1
contig_698	transdecoder	exon	939055	939162	.	-	.	ID=BSUD.18516.2.p1.exon9;Parent=BSUD.18516.2.p1
contig_698	transdecoder	CDS	939055	939162	.	-	0	ID=cds.BSUD.18516.2.p1;Parent=BSUD.18516.2.p1
contig_698	transdecoder	exon	938907	938965	.	-	.	ID=BSUD.18516.2.p1.exon10;Parent=BSUD.18516.2.p1
contig_698	transdecoder	CDS	938907	938965	.	-	0	ID=cds.BSUD.18516.2.p1;Parent=BSUD.18516.2.p1
contig_698	transdecoder	exon	937964	938143	.	-	.	ID=BSUD.18516.2.p1.exon11;Parent=BSUD.18516.2.p1
contig_698	transdecoder	CDS	937964	938143	.	-	1	ID=cds.BSUD.18516.2.p1;Parent=BSUD.18516.2.p1
contig_698	transdecoder	exon	934271	937517	.	-	.	ID=BSUD.18516.2.p1.exon12;Parent=BSUD.18516.2.p1
contig_698	transdecoder	CDS	934271	937517	.	-	1	ID=cds.BSUD.18516.2.p1;Parent=BSUD.18516.2.p1
contig_698	transdecoder	exon	931410	933598	.	-	.	ID=BSUD.18516.2.p1.exon13;Parent=BSUD.18516.2.p1
contig_698	transdecoder	CDS	932780	933598	.	-	0	ID=cds.BSUD.18516.2.p1;Parent=BSUD.18516.2.p1
contig_698	transdecoder	three_prime_UTR	931410	932779	.	-	.	ID=BSUD.18516.2.p1.utr3p1;Parent=BSUD.18516.2.p1
contig_698	transdecoder	mRNA	931410	965201	.	-	.	ID=BSUD.18516.3.p1;Parent=BSUD.18516;Interpro=NA
contig_698	transdecoder	five_prime_UTR	965057	965201	.	-	.	ID=BSUD.18516.3.p1.utr5p1;Parent=BSUD.18516.3.p1
contig_698	transdecoder	five_prime_UTR	951242	951308	.	-	.	ID=BSUD.18516.3.p1.utr5p2;Parent=BSUD.18516.3.p1
contig_698	transdecoder	five_prime_UTR	950695	950863	.	-	.	ID=BSUD.18516.3.p1.utr5p3;Parent=BSUD.18516.3.p1
contig_698	transdecoder	five_prime_UTR	942104	950231	.	-	.	ID=BSUD.18516.3.p1.utr5p4;Parent=BSUD.18516.3.p1
contig_698	transdecoder	five_prime_UTR	941830	941982	.	-	.	ID=BSUD.18516.3.p1.utr5p5;Parent=BSUD.18516.3.p1
contig_698	transdecoder	five_prime_UTR	940959	941108	.	-	.	ID=BSUD.18516.3.p1.utr5p6;Parent=BSUD.18516.3.p1
contig_698	transdecoder	five_prime_UTR	939260	939400	.	-	.	ID=BSUD.18516.3.p1.utr5p7;Parent=BSUD.18516.3.p1
contig_698	transdecoder	five_prime_UTR	939055	939162	.	-	.	ID=BSUD.18516.3.p1.utr5p8;Parent=BSUD.18516.3.p1
contig_698	transdecoder	five_prime_UTR	938907	938965	.	-	.	ID=BSUD.18516.3.p1.utr5p9;Parent=BSUD.18516.3.p1
contig_698	transdecoder	five_prime_UTR	938005	938143	.	-	.	ID=BSUD.18516.3.p1.utr5p10;Parent=BSUD.18516.3.p1
contig_698	transdecoder	exon	965057	965201	.	-	.	ID=BSUD.18516.3.p1.exon1;Parent=BSUD.18516.3.p1
contig_698	transdecoder	exon	951242	951308	.	-	.	ID=BSUD.18516.3.p1.exon2;Parent=BSUD.18516.3.p1
contig_698	transdecoder	exon	950695	950863	.	-	.	ID=BSUD.18516.3.p1.exon3;Parent=BSUD.18516.3.p1
contig_698	transdecoder	exon	942104	950231	.	-	.	ID=BSUD.18516.3.p1.exon4;Parent=BSUD.18516.3.p1
contig_698	transdecoder	exon	941830	941982	.	-	.	ID=BSUD.18516.3.p1.exon5;Parent=BSUD.18516.3.p1
contig_698	transdecoder	exon	940959	941108	.	-	.	ID=BSUD.18516.3.p1.exon6;Parent=BSUD.18516.3.p1
contig_698	transdecoder	exon	939260	939400	.	-	.	ID=BSUD.18516.3.p1.exon7;Parent=BSUD.18516.3.p1
contig_698	transdecoder	exon	939055	939162	.	-	.	ID=BSUD.18516.3.p1.exon8;Parent=BSUD.18516.3.p1
contig_698	transdecoder	exon	938907	938965	.	-	.	ID=BSUD.18516.3.p1.exon9;Parent=BSUD.18516.3.p1
contig_698	transdecoder	exon	937964	938143	.	-	.	ID=BSUD.18516.3.p1.exon10;Parent=BSUD.18516.3.p1
contig_698	transdecoder	CDS	937964	938004	.	-	0	ID=cds.BSUD.18516.3.p1;Parent=BSUD.18516.3.p1
contig_698	transdecoder	exon	934271	937517	.	-	.	ID=BSUD.18516.3.p1.exon11;Parent=BSUD.18516.3.p1
contig_698	transdecoder	CDS	934271	937517	.	-	1	ID=cds.BSUD.18516.3.p1;Parent=BSUD.18516.3.p1
contig_698	transdecoder	exon	931410	933598	.	-	.	ID=BSUD.18516.3.p1.exon12;Parent=BSUD.18516.3.p1
contig_698	transdecoder	CDS	932780	933598	.	-	0	ID=cds.BSUD.18516.3.p1;Parent=BSUD.18516.3.p1
contig_698	transdecoder	three_prime_UTR	931410	932779	.	-	.	ID=BSUD.18516.3.p1.utr3p1;Parent=BSUD.18516.3.p1
contig_698	transdecoder	mRNA	931410	965199	.	-	.	ID=BSUD.18516.4.p1;Parent=BSUD.18516;Interpro=NA
contig_698	transdecoder	five_prime_UTR	965057	965199	.	-	.	ID=BSUD.18516.4.p1.utr5p1;Parent=BSUD.18516.4.p1
contig_698	transdecoder	five_prime_UTR	951242	951308	.	-	.	ID=BSUD.18516.4.p1.utr5p2;Parent=BSUD.18516.4.p1
contig_698	transdecoder	five_prime_UTR	950695	950863	.	-	.	ID=BSUD.18516.4.p1.utr5p3;Parent=BSUD.18516.4.p1
contig_698	transdecoder	five_prime_UTR	947214	947225	.	-	.	ID=BSUD.18516.4.p1.utr5p4;Parent=BSUD.18516.4.p1
contig_698	transdecoder	five_prime_UTR	942104	942165	.	-	.	ID=BSUD.18516.4.p1.utr5p5;Parent=BSUD.18516.4.p1
contig_698	transdecoder	five_prime_UTR	941830	941982	.	-	.	ID=BSUD.18516.4.p1.utr5p6;Parent=BSUD.18516.4.p1
contig_698	transdecoder	five_prime_UTR	940959	941108	.	-	.	ID=BSUD.18516.4.p1.utr5p7;Parent=BSUD.18516.4.p1
contig_698	transdecoder	five_prime_UTR	939260	939400	.	-	.	ID=BSUD.18516.4.p1.utr5p8;Parent=BSUD.18516.4.p1
contig_698	transdecoder	five_prime_UTR	939055	939162	.	-	.	ID=BSUD.18516.4.p1.utr5p9;Parent=BSUD.18516.4.p1
contig_698	transdecoder	five_prime_UTR	938907	938965	.	-	.	ID=BSUD.18516.4.p1.utr5p10;Parent=BSUD.18516.4.p1
contig_698	transdecoder	five_prime_UTR	938005	938143	.	-	.	ID=BSUD.18516.4.p1.utr5p11;Parent=BSUD.18516.4.p1
contig_698	transdecoder	exon	965057	965199	.	-	.	ID=BSUD.18516.4.p1.exon1;Parent=BSUD.18516.4.p1
contig_698	transdecoder	exon	951242	951308	.	-	.	ID=BSUD.18516.4.p1.exon2;Parent=BSUD.18516.4.p1
contig_698	transdecoder	exon	950695	950863	.	-	.	ID=BSUD.18516.4.p1.exon3;Parent=BSUD.18516.4.p1
contig_698	transdecoder	exon	947214	947225	.	-	.	ID=BSUD.18516.4.p1.exon4;Parent=BSUD.18516.4.p1
contig_698	transdecoder	exon	942104	942165	.	-	.	ID=BSUD.18516.4.p1.exon5;Parent=BSUD.18516.4.p1
contig_698	transdecoder	exon	941830	941982	.	-	.	ID=BSUD.18516.4.p1.exon6;Parent=BSUD.18516.4.p1
contig_698	transdecoder	exon	940959	941108	.	-	.	ID=BSUD.18516.4.p1.exon7;Parent=BSUD.18516.4.p1
contig_698	transdecoder	exon	939260	939400	.	-	.	ID=BSUD.18516.4.p1.exon8;Parent=BSUD.18516.4.p1
contig_698	transdecoder	exon	939055	939162	.	-	.	ID=BSUD.18516.4.p1.exon9;Parent=BSUD.18516.4.p1
contig_698	transdecoder	exon	938907	938965	.	-	.	ID=BSUD.18516.4.p1.exon10;Parent=BSUD.18516.4.p1
contig_698	transdecoder	exon	937964	938143	.	-	.	ID=BSUD.18516.4.p1.exon11;Parent=BSUD.18516.4.p1
contig_698	transdecoder	CDS	937964	938004	.	-	0	ID=cds.BSUD.18516.4.p1;Parent=BSUD.18516.4.p1
contig_698	transdecoder	exon	934271	937517	.	-	.	ID=BSUD.18516.4.p1.exon12;Parent=BSUD.18516.4.p1
contig_698	transdecoder	CDS	934271	937517	.	-	1	ID=cds.BSUD.18516.4.p1;Parent=BSUD.18516.4.p1
contig_698	transdecoder	exon	931410	933598	.	-	.	ID=BSUD.18516.4.p1.exon13;Parent=BSUD.18516.4.p1
contig_698	transdecoder	CDS	932780	933598	.	-	0	ID=cds.BSUD.18516.4.p1;Parent=BSUD.18516.4.p1
contig_698	transdecoder	three_prime_UTR	931410	932779	.	-	.	ID=BSUD.18516.4.p1.utr3p1;Parent=BSUD.18516.4.p1
contig_698	tRNAscan-SE	pseudogene_tRNA	939840	939913	20.1	-	.	ID=contig_698.trna5;Name=contig_698.tRNA5-GlyTCC;isotype=Gly;anticodon=TCC;gene_biotype=pseudogene
contig_698	tRNAscan-SE	exon	939840	939913	.	-	.	ID=contig_698.trna5.exon1;Parent=contig_698.trna5
contig_698	transdecoder	gene	971589	992255	.	+	.	ID=BSUD.18517;Interpro=IPR006089 (Acyl-CoA dehydrogenase, conserved site)---IPR006091 (Acyl-CoA oxidase/dehydrogenase, middle domain)---IPR009075 (Acyl-CoA dehydrogenase/oxidase C-terminal)---IPR009100 (Acyl-CoA dehydrogenase/oxidase, N-terminal and middle domain superfamily)---IPR013786 (Acyl-CoA dehydrogenase/oxidase, N-terminal)---IPR036250 (Acyl-CoA dehydrogenase-like, C-terminal)---IPR037069 (Acyl-CoA dehydrogenase/oxidase, N-terminal domain superfamily)---IPR046373 (Acyl-CoA oxidase/dehydrogenase, middle domain superfamily)
contig_698	transdecoder	mRNA	971589	992255	.	+	.	ID=BSUD.18517.1.p1;Parent=BSUD.18517;Interpro=IPR006089 (Acyl-CoA dehydrogenase, conserved site)---IPR006091 (Acyl-CoA oxidase/dehydrogenase, middle domain)---IPR009075 (Acyl-CoA dehydrogenase/oxidase C-terminal)---IPR009100 (Acyl-CoA dehydrogenase/oxidase, N-terminal and middle domain superfamily)---IPR013786 (Acyl-CoA dehydrogenase/oxidase, N-terminal)---IPR036250 (Acyl-CoA dehydrogenase-like, C-terminal)---IPR037069 (Acyl-CoA dehydrogenase/oxidase, N-terminal domain superfamily)---IPR046373 (Acyl-CoA oxidase/dehydrogenase, middle domain superfamily)
contig_698	transdecoder	five_prime_UTR	971589	971954	.	+	.	ID=BSUD.18517.1.p1.utr5p1;Parent=BSUD.18517.1.p1
contig_698	transdecoder	exon	971589	972067	.	+	.	ID=BSUD.18517.1.p1.exon1;Parent=BSUD.18517.1.p1
contig_698	transdecoder	CDS	971955	972067	.	+	0	ID=cds.BSUD.18517.1.p1;Parent=BSUD.18517.1.p1
contig_698	transdecoder	exon	974151	974282	.	+	.	ID=BSUD.18517.1.p1.exon2;Parent=BSUD.18517.1.p1
contig_698	transdecoder	CDS	974151	974282	.	+	1	ID=cds.BSUD.18517.1.p1;Parent=BSUD.18517.1.p1
contig_698	transdecoder	exon	978155	978185	.	+	.	ID=BSUD.18517.1.p1.exon3;Parent=BSUD.18517.1.p1
contig_698	transdecoder	CDS	978155	978185	.	+	1	ID=cds.BSUD.18517.1.p1;Parent=BSUD.18517.1.p1
contig_698	transdecoder	exon	978480	978586	.	+	.	ID=BSUD.18517.1.p1.exon4;Parent=BSUD.18517.1.p1
contig_698	transdecoder	CDS	978480	978586	.	+	0	ID=cds.BSUD.18517.1.p1;Parent=BSUD.18517.1.p1
contig_698	transdecoder	exon	978746	978910	.	+	.	ID=BSUD.18517.1.p1.exon5;Parent=BSUD.18517.1.p1
contig_698	transdecoder	CDS	978746	978910	.	+	1	ID=cds.BSUD.18517.1.p1;Parent=BSUD.18517.1.p1
contig_698	transdecoder	exon	981093	981324	.	+	.	ID=BSUD.18517.1.p1.exon6;Parent=BSUD.18517.1.p1
contig_698	transdecoder	CDS	981093	981324	.	+	1	ID=cds.BSUD.18517.1.p1;Parent=BSUD.18517.1.p1
contig_698	transdecoder	exon	982691	982906	.	+	.	ID=BSUD.18517.1.p1.exon7;Parent=BSUD.18517.1.p1
contig_698	transdecoder	CDS	982691	982906	.	+	0	ID=cds.BSUD.18517.1.p1;Parent=BSUD.18517.1.p1
contig_698	transdecoder	exon	990081	990208	.	+	.	ID=BSUD.18517.1.p1.exon8;Parent=BSUD.18517.1.p1
contig_698	transdecoder	CDS	990081	990208	.	+	0	ID=cds.BSUD.18517.1.p1;Parent=BSUD.18517.1.p1
contig_698	transdecoder	exon	991567	992255	.	+	.	ID=BSUD.18517.1.p1.exon9;Parent=BSUD.18517.1.p1
contig_698	transdecoder	CDS	991567	991741	.	+	1	ID=cds.BSUD.18517.1.p1;Parent=BSUD.18517.1.p1
contig_698	transdecoder	three_prime_UTR	991742	992255	.	+	.	ID=BSUD.18517.1.p1.utr3p1;Parent=BSUD.18517.1.p1
contig_698	transdecoder	gene	992852	1007333	.	-	.	ID=BSUD.18518;Interpro=IPR004843 (Calcineurin-like phosphoesterase domain, ApaH type)---IPR029052 (Metallo-dependent phosphatase-like)
contig_698	transdecoder	mRNA	992852	1007333	.	-	.	ID=BSUD.18518.1.p1;Parent=BSUD.18518;Interpro=IPR004843 (Calcineurin-like phosphoesterase domain, ApaH type)---IPR029052 (Metallo-dependent phosphatase-like)
contig_698	transdecoder	five_prime_UTR	1007207	1007333	.	-	.	ID=BSUD.18518.1.p1.utr5p1;Parent=BSUD.18518.1.p1
contig_698	transdecoder	five_prime_UTR	1005038	1005105	.	-	.	ID=BSUD.18518.1.p1.utr5p2;Parent=BSUD.18518.1.p1
contig_698	transdecoder	exon	1007207	1007333	.	-	.	ID=BSUD.18518.1.p1.exon1;Parent=BSUD.18518.1.p1
contig_698	transdecoder	exon	1004918	1005105	.	-	.	ID=BSUD.18518.1.p1.exon2;Parent=BSUD.18518.1.p1
contig_698	transdecoder	CDS	1004918	1005037	.	-	0	ID=cds.BSUD.18518.1.p1;Parent=BSUD.18518.1.p1
contig_698	transdecoder	exon	1003794	1003992	.	-	.	ID=BSUD.18518.1.p1.exon3;Parent=BSUD.18518.1.p1
contig_698	transdecoder	CDS	1003794	1003992	.	-	0	ID=cds.BSUD.18518.1.p1;Parent=BSUD.18518.1.p1
contig_698	transdecoder	exon	1002588	1002700	.	-	.	ID=BSUD.18518.1.p1.exon4;Parent=BSUD.18518.1.p1
contig_698	transdecoder	CDS	1002588	1002700	.	-	2	ID=cds.BSUD.18518.1.p1;Parent=BSUD.18518.1.p1
contig_698	transdecoder	exon	1001548	1001675	.	-	.	ID=BSUD.18518.1.p1.exon5;Parent=BSUD.18518.1.p1
contig_698	transdecoder	CDS	1001548	1001675	.	-	0	ID=cds.BSUD.18518.1.p1;Parent=BSUD.18518.1.p1
contig_698	transdecoder	exon	1000445	1000560	.	-	.	ID=BSUD.18518.1.p1.exon6;Parent=BSUD.18518.1.p1
contig_698	transdecoder	CDS	1000445	1000560	.	-	1	ID=cds.BSUD.18518.1.p1;Parent=BSUD.18518.1.p1
contig_698	transdecoder	exon	998123	998233	.	-	.	ID=BSUD.18518.1.p1.exon7;Parent=BSUD.18518.1.p1
contig_698	transdecoder	CDS	998123	998233	.	-	2	ID=cds.BSUD.18518.1.p1;Parent=BSUD.18518.1.p1
contig_698	transdecoder	exon	992852	995600	.	-	.	ID=BSUD.18518.1.p1.exon8;Parent=BSUD.18518.1.p1
contig_698	transdecoder	CDS	995428	995600	.	-	2	ID=cds.BSUD.18518.1.p1;Parent=BSUD.18518.1.p1
contig_698	transdecoder	three_prime_UTR	992852	995427	.	-	.	ID=BSUD.18518.1.p1.utr3p1;Parent=BSUD.18518.1.p1
contig_698	transdecoder	gene	1009888	1012162	.	+	.	ID=BSUD.18519;Interpro=NA
contig_698	transdecoder	mRNA	1009888	1012162	.	+	.	ID=BSUD.18519.1.p1;Parent=BSUD.18519;Interpro=NA
contig_698	transdecoder	exon	1009888	1010048	.	+	.	ID=BSUD.18519.1.p1.exon1;Parent=BSUD.18519.1.p1
contig_698	transdecoder	CDS	1009888	1010048	.	+	0	ID=cds.BSUD.18519.1.p1;Parent=BSUD.18519.1.p1
contig_698	transdecoder	exon	1010579	1012162	.	+	.	ID=BSUD.18519.1.p1.exon2;Parent=BSUD.18519.1.p1
contig_698	transdecoder	CDS	1010579	1011896	.	+	1	ID=cds.BSUD.18519.1.p1;Parent=BSUD.18519.1.p1
contig_698	transdecoder	three_prime_UTR	1011897	1012162	.	+	.	ID=BSUD.18519.1.p1.utr3p1;Parent=BSUD.18519.1.p1
contig_698	StringTie	gene	1013334	1021403	1000	+	.	ID=BSUD.18520
contig_698	StringTie	transcript	1013334	1021403	1000	+	.	ID=BSUD.18520.1;Parent=BSUD.18520
contig_698	StringTie	exon	1013334	1013514	1000	+	.	ID=BSUD.18520.1.exon1;Parent=BSUD.18520.1
contig_698	StringTie	exon	1017411	1017609	1000	+	.	ID=BSUD.18520.1.exon2;Parent=BSUD.18520.1
contig_698	StringTie	exon	1018755	1021403	1000	+	.	ID=BSUD.18520.1.exon3;Parent=BSUD.18520.1
contig_698	StringTie	transcript	1016523	1021403	1000	+	.	ID=BSUD.18520.2;Parent=BSUD.18520
contig_698	StringTie	exon	1016523	1016649	1000	+	.	ID=BSUD.18520.2.exon1;Parent=BSUD.18520.2
contig_698	StringTie	exon	1017411	1017609	1000	+	.	ID=BSUD.18520.2.exon2;Parent=BSUD.18520.2
contig_698	StringTie	exon	1018755	1021403	1000	+	.	ID=BSUD.18520.2.exon3;Parent=BSUD.18520.2
contig_698	transdecoder	gene	1015147	1033878	.	-	.	ID=BSUD.18521;Interpro=IPR004843 (Calcineurin-like phosphoesterase domain, ApaH type)---IPR024201 (Calcineurin-like phosphoesterase)---IPR029052 (Metallo-dependent phosphatase-like)
contig_698	transdecoder	mRNA	1015147	1033878	.	-	.	ID=BSUD.18521.1.p1;Parent=BSUD.18521;Interpro=IPR004843 (Calcineurin-like phosphoesterase domain, ApaH type)---IPR024201 (Calcineurin-like phosphoesterase)---IPR029052 (Metallo-dependent phosphatase-like)
contig_698	transdecoder	five_prime_UTR	1033608	1033878	.	-	.	ID=BSUD.18521.1.p1.utr5p1;Parent=BSUD.18521.1.p1
contig_698	transdecoder	exon	1033606	1033878	.	-	.	ID=BSUD.18521.1.p1.exon1;Parent=BSUD.18521.1.p1
contig_698	transdecoder	CDS	1033606	1033607	.	-	0	ID=cds.BSUD.18521.1.p1;Parent=BSUD.18521.1.p1
contig_698	transdecoder	exon	1020654	1020741	.	-	.	ID=BSUD.18521.1.p1.exon2;Parent=BSUD.18521.1.p1
contig_698	transdecoder	CDS	1020654	1020741	.	-	1	ID=cds.BSUD.18521.1.p1;Parent=BSUD.18521.1.p1
contig_698	transdecoder	exon	1020363	1020561	.	-	.	ID=BSUD.18521.1.p1.exon3;Parent=BSUD.18521.1.p1
contig_698	transdecoder	CDS	1020363	1020561	.	-	0	ID=cds.BSUD.18521.1.p1;Parent=BSUD.18521.1.p1
contig_698	transdecoder	exon	1020078	1020190	.	-	.	ID=BSUD.18521.1.p1.exon4;Parent=BSUD.18521.1.p1
contig_698	transdecoder	CDS	1020078	1020190	.	-	2	ID=cds.BSUD.18521.1.p1;Parent=BSUD.18521.1.p1
contig_698	transdecoder	exon	1019067	1019188	.	-	.	ID=BSUD.18521.1.p1.exon5;Parent=BSUD.18521.1.p1
contig_698	transdecoder	CDS	1019067	1019188	.	-	0	ID=cds.BSUD.18521.1.p1;Parent=BSUD.18521.1.p1
contig_698	transdecoder	exon	1018798	1018913	.	-	.	ID=BSUD.18521.1.p1.exon6;Parent=BSUD.18521.1.p1
contig_698	transdecoder	CDS	1018798	1018913	.	-	1	ID=cds.BSUD.18521.1.p1;Parent=BSUD.18521.1.p1
contig_698	transdecoder	exon	1018329	1018439	.	-	.	ID=BSUD.18521.1.p1.exon7;Parent=BSUD.18521.1.p1
contig_698	transdecoder	CDS	1018329	1018439	.	-	2	ID=cds.BSUD.18521.1.p1;Parent=BSUD.18521.1.p1
contig_698	transdecoder	exon	1015147	1017134	.	-	.	ID=BSUD.18521.1.p1.exon8;Parent=BSUD.18521.1.p1
contig_698	transdecoder	CDS	1016971	1017134	.	-	2	ID=cds.BSUD.18521.1.p1;Parent=BSUD.18521.1.p1
contig_698	transdecoder	three_prime_UTR	1015147	1016970	.	-	.	ID=BSUD.18521.1.p1.utr3p1;Parent=BSUD.18521.1.p1
contig_698	transdecoder	mRNA	1015325	1033824	.	-	.	ID=BSUD.18521.2.p1;Parent=BSUD.18521;Interpro=IPR004843 (Calcineurin-like phosphoesterase domain, ApaH type)---IPR024201 (Calcineurin-like phosphoesterase)---IPR029052 (Metallo-dependent phosphatase-like)
contig_698	transdecoder	five_prime_UTR	1033606	1033824	.	-	.	ID=BSUD.18521.2.p1.utr5p1;Parent=BSUD.18521.2.p1
contig_698	transdecoder	five_prime_UTR	1031406	1031477	.	-	.	ID=BSUD.18521.2.p1.utr5p2;Parent=BSUD.18521.2.p1
contig_698	transdecoder	exon	1033606	1033824	.	-	.	ID=BSUD.18521.2.p1.exon1;Parent=BSUD.18521.2.p1
contig_698	transdecoder	exon	1031404	1031477	.	-	.	ID=BSUD.18521.2.p1.exon2;Parent=BSUD.18521.2.p1
contig_698	transdecoder	CDS	1031404	1031405	.	-	0	ID=cds.BSUD.18521.2.p1;Parent=BSUD.18521.2.p1
contig_698	transdecoder	exon	1020654	1020741	.	-	.	ID=BSUD.18521.2.p1.exon3;Parent=BSUD.18521.2.p1
contig_698	transdecoder	CDS	1020654	1020741	.	-	1	ID=cds.BSUD.18521.2.p1;Parent=BSUD.18521.2.p1
contig_698	transdecoder	exon	1020363	1020561	.	-	.	ID=BSUD.18521.2.p1.exon4;Parent=BSUD.18521.2.p1
contig_698	transdecoder	CDS	1020363	1020561	.	-	0	ID=cds.BSUD.18521.2.p1;Parent=BSUD.18521.2.p1
contig_698	transdecoder	exon	1020078	1020190	.	-	.	ID=BSUD.18521.2.p1.exon5;Parent=BSUD.18521.2.p1
contig_698	transdecoder	CDS	1020078	1020190	.	-	2	ID=cds.BSUD.18521.2.p1;Parent=BSUD.18521.2.p1
contig_698	transdecoder	exon	1019067	1019188	.	-	.	ID=BSUD.18521.2.p1.exon6;Parent=BSUD.18521.2.p1
contig_698	transdecoder	CDS	1019067	1019188	.	-	0	ID=cds.BSUD.18521.2.p1;Parent=BSUD.18521.2.p1
contig_698	transdecoder	exon	1018798	1018913	.	-	.	ID=BSUD.18521.2.p1.exon7;Parent=BSUD.18521.2.p1
contig_698	transdecoder	CDS	1018798	1018913	.	-	1	ID=cds.BSUD.18521.2.p1;Parent=BSUD.18521.2.p1
contig_698	transdecoder	exon	1018329	1018439	.	-	.	ID=BSUD.18521.2.p1.exon8;Parent=BSUD.18521.2.p1
contig_698	transdecoder	CDS	1018329	1018439	.	-	2	ID=cds.BSUD.18521.2.p1;Parent=BSUD.18521.2.p1
contig_698	transdecoder	exon	1015325	1017134	.	-	.	ID=BSUD.18521.2.p1.exon9;Parent=BSUD.18521.2.p1
contig_698	transdecoder	CDS	1016971	1017134	.	-	2	ID=cds.BSUD.18521.2.p1;Parent=BSUD.18521.2.p1
contig_698	transdecoder	three_prime_UTR	1015325	1016970	.	-	.	ID=BSUD.18521.2.p1.utr3p1;Parent=BSUD.18521.2.p1
contig_698	tRNAscan-SE	pseudogene_tRNA	1015399	1015466	30.4	+	.	ID=contig_698.trna3;Name=contig_698.tRNA3-UndetNNN;isotype=Undet;anticodon=NNN;gene_biotype=pseudogene
contig_698	tRNAscan-SE	exon	1015399	1015466	.	+	.	ID=contig_698.trna3.exon1;Parent=contig_698.trna3
contig_698	transdecoder	gene	1033970	1043207	.	+	.	ID=BSUD.18522;Interpro=IPR007085 (DNA/pantothenate metabolism flavoprotein, C-terminal)---IPR035929 (CoaB-like superfamily)
contig_698	transdecoder	mRNA	1033970	1043207	.	+	.	ID=BSUD.18522.1.p1;Parent=BSUD.18522;Interpro=IPR007085 (DNA/pantothenate metabolism flavoprotein, C-terminal)---IPR035929 (CoaB-like superfamily)
contig_698	transdecoder	five_prime_UTR	1033970	1034165	.	+	.	ID=BSUD.18522.1.p1.utr5p1;Parent=BSUD.18522.1.p1
contig_698	transdecoder	exon	1033970	1034312	.	+	.	ID=BSUD.18522.1.p1.exon1;Parent=BSUD.18522.1.p1
contig_698	transdecoder	CDS	1034166	1034312	.	+	0	ID=cds.BSUD.18522.1.p1;Parent=BSUD.18522.1.p1
contig_698	transdecoder	exon	1038808	1038896	.	+	.	ID=BSUD.18522.1.p1.exon2;Parent=BSUD.18522.1.p1
contig_698	transdecoder	CDS	1038808	1038896	.	+	0	ID=cds.BSUD.18522.1.p1;Parent=BSUD.18522.1.p1
contig_698	transdecoder	exon	1039015	1039148	.	+	.	ID=BSUD.18522.1.p1.exon3;Parent=BSUD.18522.1.p1
contig_698	transdecoder	CDS	1039015	1039148	.	+	1	ID=cds.BSUD.18522.1.p1;Parent=BSUD.18522.1.p1
contig_698	transdecoder	exon	1039815	1040029	.	+	.	ID=BSUD.18522.1.p1.exon4;Parent=BSUD.18522.1.p1
contig_698	transdecoder	CDS	1039815	1040029	.	+	2	ID=cds.BSUD.18522.1.p1;Parent=BSUD.18522.1.p1
contig_698	transdecoder	exon	1041036	1041155	.	+	.	ID=BSUD.18522.1.p1.exon5;Parent=BSUD.18522.1.p1
contig_698	transdecoder	CDS	1041036	1041155	.	+	0	ID=cds.BSUD.18522.1.p1;Parent=BSUD.18522.1.p1
contig_698	transdecoder	exon	1041636	1041701	.	+	.	ID=BSUD.18522.1.p1.exon6;Parent=BSUD.18522.1.p1
contig_698	transdecoder	CDS	1041636	1041701	.	+	0	ID=cds.BSUD.18522.1.p1;Parent=BSUD.18522.1.p1
contig_698	transdecoder	exon	1042505	1043207	.	+	.	ID=BSUD.18522.1.p1.exon7;Parent=BSUD.18522.1.p1
contig_698	transdecoder	CDS	1042505	1042675	.	+	0	ID=cds.BSUD.18522.1.p1;Parent=BSUD.18522.1.p1
contig_698	transdecoder	three_prime_UTR	1042676	1043207	.	+	.	ID=BSUD.18522.1.p1.utr3p1;Parent=BSUD.18522.1.p1
contig_698	transdecoder	mRNA	1034006	1043207	.	+	.	ID=BSUD.18522.2.p1;Parent=BSUD.18522;Interpro=IPR007085 (DNA/pantothenate metabolism flavoprotein, C-terminal)---IPR035929 (CoaB-like superfamily)
contig_698	transdecoder	five_prime_UTR	1034006	1034165	.	+	.	ID=BSUD.18522.2.p1.utr5p1;Parent=BSUD.18522.2.p1
contig_698	transdecoder	exon	1034006	1034312	.	+	.	ID=BSUD.18522.2.p1.exon1;Parent=BSUD.18522.2.p1
contig_698	transdecoder	CDS	1034166	1034312	.	+	0	ID=cds.BSUD.18522.2.p1;Parent=BSUD.18522.2.p1
contig_698	transdecoder	exon	1038808	1038896	.	+	.	ID=BSUD.18522.2.p1.exon2;Parent=BSUD.18522.2.p1
contig_698	transdecoder	CDS	1038808	1038896	.	+	0	ID=cds.BSUD.18522.2.p1;Parent=BSUD.18522.2.p1
contig_698	transdecoder	exon	1039015	1039148	.	+	.	ID=BSUD.18522.2.p1.exon3;Parent=BSUD.18522.2.p1
contig_698	transdecoder	CDS	1039015	1039148	.	+	1	ID=cds.BSUD.18522.2.p1;Parent=BSUD.18522.2.p1
contig_698	transdecoder	exon	1039815	1040021	.	+	.	ID=BSUD.18522.2.p1.exon4;Parent=BSUD.18522.2.p1
contig_698	transdecoder	CDS	1039815	1040021	.	+	2	ID=cds.BSUD.18522.2.p1;Parent=BSUD.18522.2.p1
contig_698	transdecoder	exon	1041036	1041155	.	+	.	ID=BSUD.18522.2.p1.exon5;Parent=BSUD.18522.2.p1
contig_698	transdecoder	CDS	1041036	1041085	.	+	2	ID=cds.BSUD.18522.2.p1;Parent=BSUD.18522.2.p1
contig_698	transdecoder	exon	1041636	1041701	.	+	.	ID=BSUD.18522.2.p1.exon6;Parent=BSUD.18522.2.p1
contig_698	transdecoder	exon	1042505	1043207	.	+	.	ID=BSUD.18522.2.p1.exon7;Parent=BSUD.18522.2.p1
contig_698	transdecoder	three_prime_UTR	1041086	1041155	.	+	.	ID=BSUD.18522.2.p1.utr3p1;Parent=BSUD.18522.2.p1
contig_698	transdecoder	three_prime_UTR	1041636	1041701	.	+	.	ID=BSUD.18522.2.p1.utr3p2;Parent=BSUD.18522.2.p1
contig_698	transdecoder	three_prime_UTR	1042505	1043207	.	+	.	ID=BSUD.18522.2.p1.utr3p3;Parent=BSUD.18522.2.p1
contig_698	transdecoder	gene	1043935	1049239	.	-	.	ID=BSUD.18523;Interpro=IPR022730 (DAZ associated protein 2)
contig_698	transdecoder	mRNA	1043935	1049239	.	-	.	ID=BSUD.18523.1.p1;Parent=BSUD.18523;Interpro=IPR022730 (DAZ associated protein 2)
contig_698	transdecoder	five_prime_UTR	1048956	1049239	.	-	.	ID=BSUD.18523.1.p1.utr5p1;Parent=BSUD.18523.1.p1
contig_698	transdecoder	exon	1048937	1049239	.	-	.	ID=BSUD.18523.1.p1.exon1;Parent=BSUD.18523.1.p1
contig_698	transdecoder	CDS	1048937	1048955	.	-	0	ID=cds.BSUD.18523.1.p1;Parent=BSUD.18523.1.p1
contig_698	transdecoder	exon	1048415	1048600	.	-	.	ID=BSUD.18523.1.p1.exon2;Parent=BSUD.18523.1.p1
contig_698	transdecoder	CDS	1048415	1048600	.	-	2	ID=cds.BSUD.18523.1.p1;Parent=BSUD.18523.1.p1
contig_698	transdecoder	exon	1047924	1047976	.	-	.	ID=BSUD.18523.1.p1.exon3;Parent=BSUD.18523.1.p1
contig_698	transdecoder	CDS	1047924	1047976	.	-	2	ID=cds.BSUD.18523.1.p1;Parent=BSUD.18523.1.p1
contig_698	transdecoder	exon	1047250	1047369	.	-	.	ID=BSUD.18523.1.p1.exon4;Parent=BSUD.18523.1.p1
contig_698	transdecoder	CDS	1047250	1047369	.	-	0	ID=cds.BSUD.18523.1.p1;Parent=BSUD.18523.1.p1
contig_698	transdecoder	exon	1043935	1045383	.	-	.	ID=BSUD.18523.1.p1.exon5;Parent=BSUD.18523.1.p1
contig_698	transdecoder	CDS	1045255	1045383	.	-	0	ID=cds.BSUD.18523.1.p1;Parent=BSUD.18523.1.p1
contig_698	transdecoder	three_prime_UTR	1043935	1045254	.	-	.	ID=BSUD.18523.1.p1.utr3p1;Parent=BSUD.18523.1.p1
contig_698	transdecoder	gene	1051639	1076252	.	-	.	ID=BSUD.18513;Interpro=IPR001683 (Phox homology)---IPR036871 (PX domain superfamily)---IPR043544 (Sorting nexin-10/11)
contig_698	transdecoder	mRNA	1051639	1076252	.	-	.	ID=BSUD.18513.1.p1;Parent=BSUD.18513;Interpro=IPR001683 (Phox homology)---IPR036871 (PX domain superfamily)---IPR043544 (Sorting nexin-10/11)
contig_698	transdecoder	five_prime_UTR	1075954	1076252	.	-	.	ID=BSUD.18513.1.p1.utr5p1;Parent=BSUD.18513.1.p1
contig_698	transdecoder	five_prime_UTR	1074523	1074714	.	-	.	ID=BSUD.18513.1.p1.utr5p2;Parent=BSUD.18513.1.p1
contig_698	transdecoder	exon	1075954	1076252	.	-	.	ID=BSUD.18513.1.p1.exon1;Parent=BSUD.18513.1.p1
contig_698	transdecoder	exon	1074493	1074714	.	-	.	ID=BSUD.18513.1.p1.exon2;Parent=BSUD.18513.1.p1
contig_698	transdecoder	CDS	1074493	1074522	.	-	0	ID=cds.BSUD.18513.1.p1;Parent=BSUD.18513.1.p1
contig_698	transdecoder	exon	1060577	1060666	.	-	.	ID=BSUD.18513.1.p1.exon3;Parent=BSUD.18513.1.p1
contig_698	transdecoder	CDS	1060577	1060666	.	-	0	ID=cds.BSUD.18513.1.p1;Parent=BSUD.18513.1.p1
contig_698	transdecoder	exon	1059741	1059841	.	-	.	ID=BSUD.18513.1.p1.exon4;Parent=BSUD.18513.1.p1
contig_698	transdecoder	CDS	1059741	1059841	.	-	0	ID=cds.BSUD.18513.1.p1;Parent=BSUD.18513.1.p1
contig_698	transdecoder	exon	1058424	1058522	.	-	.	ID=BSUD.18513.1.p1.exon5;Parent=BSUD.18513.1.p1
contig_698	transdecoder	CDS	1058424	1058522	.	-	1	ID=cds.BSUD.18513.1.p1;Parent=BSUD.18513.1.p1
contig_698	transdecoder	exon	1054336	1054506	.	-	.	ID=BSUD.18513.1.p1.exon6;Parent=BSUD.18513.1.p1
contig_698	transdecoder	CDS	1054336	1054506	.	-	1	ID=cds.BSUD.18513.1.p1;Parent=BSUD.18513.1.p1
contig_698	transdecoder	exon	1051639	1052619	.	-	.	ID=BSUD.18513.1.p1.exon7;Parent=BSUD.18513.1.p1
contig_698	transdecoder	CDS	1052298	1052619	.	-	1	ID=cds.BSUD.18513.1.p1;Parent=BSUD.18513.1.p1
contig_698	transdecoder	three_prime_UTR	1051639	1052297	.	-	.	ID=BSUD.18513.1.p1.utr3p1;Parent=BSUD.18513.1.p1
contig_698	transdecoder	mRNA	1051639	1076252	.	-	.	ID=BSUD.18513.2.p1;Parent=BSUD.18513;Interpro=IPR001683 (Phox homology)---IPR036871 (PX domain superfamily)---IPR043544 (Sorting nexin-10/11)
contig_698	transdecoder	five_prime_UTR	1075799	1076252	.	-	.	ID=BSUD.18513.2.p1.utr5p1;Parent=BSUD.18513.2.p1
contig_698	transdecoder	five_prime_UTR	1074523	1074845	.	-	.	ID=BSUD.18513.2.p1.utr5p2;Parent=BSUD.18513.2.p1
contig_698	transdecoder	exon	1075799	1076252	.	-	.	ID=BSUD.18513.2.p1.exon1;Parent=BSUD.18513.2.p1
contig_698	transdecoder	exon	1074493	1074845	.	-	.	ID=BSUD.18513.2.p1.exon2;Parent=BSUD.18513.2.p1
contig_698	transdecoder	CDS	1074493	1074522	.	-	0	ID=cds.BSUD.18513.2.p1;Parent=BSUD.18513.2.p1
contig_698	transdecoder	exon	1060577	1060666	.	-	.	ID=BSUD.18513.2.p1.exon3;Parent=BSUD.18513.2.p1
contig_698	transdecoder	CDS	1060577	1060666	.	-	0	ID=cds.BSUD.18513.2.p1;Parent=BSUD.18513.2.p1
contig_698	transdecoder	exon	1059741	1059841	.	-	.	ID=BSUD.18513.2.p1.exon4;Parent=BSUD.18513.2.p1
contig_698	transdecoder	CDS	1059741	1059841	.	-	0	ID=cds.BSUD.18513.2.p1;Parent=BSUD.18513.2.p1
contig_698	transdecoder	exon	1058424	1058522	.	-	.	ID=BSUD.18513.2.p1.exon5;Parent=BSUD.18513.2.p1
contig_698	transdecoder	CDS	1058424	1058522	.	-	1	ID=cds.BSUD.18513.2.p1;Parent=BSUD.18513.2.p1
contig_698	transdecoder	exon	1054336	1054506	.	-	.	ID=BSUD.18513.2.p1.exon6;Parent=BSUD.18513.2.p1
contig_698	transdecoder	CDS	1054336	1054506	.	-	1	ID=cds.BSUD.18513.2.p1;Parent=BSUD.18513.2.p1
contig_698	transdecoder	exon	1051639	1052619	.	-	.	ID=BSUD.18513.2.p1.exon7;Parent=BSUD.18513.2.p1
contig_698	transdecoder	CDS	1052298	1052619	.	-	1	ID=cds.BSUD.18513.2.p1;Parent=BSUD.18513.2.p1
contig_698	transdecoder	three_prime_UTR	1051639	1052297	.	-	.	ID=BSUD.18513.2.p1.utr3p1;Parent=BSUD.18513.2.p1
contig_698	transdecoder	mRNA	1051639	1076252	.	-	.	ID=BSUD.18513.3.p1;Parent=BSUD.18513;Interpro=IPR001683 (Phox homology)---IPR036871 (PX domain superfamily)---IPR043544 (Sorting nexin-10/11)
contig_698	transdecoder	five_prime_UTR	1075954	1076252	.	-	.	ID=BSUD.18513.3.p1.utr5p1;Parent=BSUD.18513.3.p1
contig_698	transdecoder	five_prime_UTR	1074523	1074845	.	-	.	ID=BSUD.18513.3.p1.utr5p2;Parent=BSUD.18513.3.p1
contig_698	transdecoder	exon	1075954	1076252	.	-	.	ID=BSUD.18513.3.p1.exon1;Parent=BSUD.18513.3.p1
contig_698	transdecoder	exon	1074493	1074845	.	-	.	ID=BSUD.18513.3.p1.exon2;Parent=BSUD.18513.3.p1
contig_698	transdecoder	CDS	1074493	1074522	.	-	0	ID=cds.BSUD.18513.3.p1;Parent=BSUD.18513.3.p1
contig_698	transdecoder	exon	1060577	1060666	.	-	.	ID=BSUD.18513.3.p1.exon3;Parent=BSUD.18513.3.p1
contig_698	transdecoder	CDS	1060577	1060666	.	-	0	ID=cds.BSUD.18513.3.p1;Parent=BSUD.18513.3.p1
contig_698	transdecoder	exon	1059741	1059841	.	-	.	ID=BSUD.18513.3.p1.exon4;Parent=BSUD.18513.3.p1
contig_698	transdecoder	CDS	1059741	1059841	.	-	0	ID=cds.BSUD.18513.3.p1;Parent=BSUD.18513.3.p1
contig_698	transdecoder	exon	1058424	1058522	.	-	.	ID=BSUD.18513.3.p1.exon5;Parent=BSUD.18513.3.p1
contig_698	transdecoder	CDS	1058424	1058522	.	-	1	ID=cds.BSUD.18513.3.p1;Parent=BSUD.18513.3.p1
contig_698	transdecoder	exon	1054336	1054506	.	-	.	ID=BSUD.18513.3.p1.exon6;Parent=BSUD.18513.3.p1
contig_698	transdecoder	CDS	1054336	1054506	.	-	1	ID=cds.BSUD.18513.3.p1;Parent=BSUD.18513.3.p1
contig_698	transdecoder	exon	1051639	1052619	.	-	.	ID=BSUD.18513.3.p1.exon7;Parent=BSUD.18513.3.p1
contig_698	transdecoder	CDS	1052298	1052619	.	-	1	ID=cds.BSUD.18513.3.p1;Parent=BSUD.18513.3.p1
contig_698	transdecoder	three_prime_UTR	1051639	1052297	.	-	.	ID=BSUD.18513.3.p1.utr3p1;Parent=BSUD.18513.3.p1
contig_698	transdecoder	mRNA	1051641	1070205	.	-	.	ID=BSUD.18513.4.p1;Parent=BSUD.18513;Interpro=IPR001683 (Phox homology)---IPR036871 (PX domain superfamily)---IPR043544 (Sorting nexin-10/11)
contig_698	transdecoder	five_prime_UTR	1069685	1070205	.	-	.	ID=BSUD.18513.4.p1.utr5p1;Parent=BSUD.18513.4.p1
contig_698	transdecoder	exon	1069643	1070205	.	-	.	ID=BSUD.18513.4.p1.exon1;Parent=BSUD.18513.4.p1
contig_698	transdecoder	CDS	1069643	1069684	.	-	0	ID=cds.BSUD.18513.4.p1;Parent=BSUD.18513.4.p1
contig_698	transdecoder	exon	1060577	1060666	.	-	.	ID=BSUD.18513.4.p1.exon2;Parent=BSUD.18513.4.p1
contig_698	transdecoder	CDS	1060577	1060666	.	-	0	ID=cds.BSUD.18513.4.p1;Parent=BSUD.18513.4.p1
contig_698	transdecoder	exon	1059741	1059841	.	-	.	ID=BSUD.18513.4.p1.exon3;Parent=BSUD.18513.4.p1
contig_698	transdecoder	CDS	1059741	1059841	.	-	0	ID=cds.BSUD.18513.4.p1;Parent=BSUD.18513.4.p1
contig_698	transdecoder	exon	1058424	1058522	.	-	.	ID=BSUD.18513.4.p1.exon4;Parent=BSUD.18513.4.p1
contig_698	transdecoder	CDS	1058424	1058522	.	-	1	ID=cds.BSUD.18513.4.p1;Parent=BSUD.18513.4.p1
contig_698	transdecoder	exon	1054336	1054506	.	-	.	ID=BSUD.18513.4.p1.exon5;Parent=BSUD.18513.4.p1
contig_698	transdecoder	CDS	1054336	1054506	.	-	1	ID=cds.BSUD.18513.4.p1;Parent=BSUD.18513.4.p1
contig_698	transdecoder	exon	1051641	1052619	.	-	.	ID=BSUD.18513.4.p1.exon6;Parent=BSUD.18513.4.p1
contig_698	transdecoder	CDS	1052298	1052619	.	-	1	ID=cds.BSUD.18513.4.p1;Parent=BSUD.18513.4.p1
contig_698	transdecoder	three_prime_UTR	1051641	1052297	.	-	.	ID=BSUD.18513.4.p1.utr3p1;Parent=BSUD.18513.4.p1
contig_698	transdecoder	mRNA	1051643	1061871	.	-	.	ID=BSUD.18513.5.p1;Parent=BSUD.18513;Interpro=IPR001683 (Phox homology)---IPR036871 (PX domain superfamily)---IPR043544 (Sorting nexin-10/11)
contig_698	transdecoder	exon	1061798	1061871	.	-	.	ID=BSUD.18513.5.p1.exon1;Parent=BSUD.18513.5.p1
contig_698	transdecoder	CDS	1061798	1061869	.	-	0	ID=cds.BSUD.18513.5.p1;Parent=BSUD.18513.5.p1
contig_698	transdecoder	exon	1060577	1060666	.	-	.	ID=BSUD.18513.5.p1.exon2;Parent=BSUD.18513.5.p1
contig_698	transdecoder	CDS	1060577	1060666	.	-	0	ID=cds.BSUD.18513.5.p1;Parent=BSUD.18513.5.p1
contig_698	transdecoder	exon	1059741	1059841	.	-	.	ID=BSUD.18513.5.p1.exon3;Parent=BSUD.18513.5.p1
contig_698	transdecoder	CDS	1059741	1059841	.	-	0	ID=cds.BSUD.18513.5.p1;Parent=BSUD.18513.5.p1
contig_698	transdecoder	exon	1058424	1058522	.	-	.	ID=BSUD.18513.5.p1.exon4;Parent=BSUD.18513.5.p1
contig_698	transdecoder	CDS	1058424	1058522	.	-	1	ID=cds.BSUD.18513.5.p1;Parent=BSUD.18513.5.p1
contig_698	transdecoder	exon	1054336	1054506	.	-	.	ID=BSUD.18513.5.p1.exon5;Parent=BSUD.18513.5.p1
contig_698	transdecoder	CDS	1054336	1054506	.	-	1	ID=cds.BSUD.18513.5.p1;Parent=BSUD.18513.5.p1
contig_698	transdecoder	exon	1051643	1052619	.	-	.	ID=BSUD.18513.5.p1.exon6;Parent=BSUD.18513.5.p1
contig_698	transdecoder	CDS	1052298	1052619	.	-	1	ID=cds.BSUD.18513.5.p1;Parent=BSUD.18513.5.p1
contig_698	transdecoder	three_prime_UTR	1051643	1052297	.	-	.	ID=BSUD.18513.5.p1.utr3p1;Parent=BSUD.18513.5.p1
contig_698	transdecoder	gene	1091561	1115317	.	+	.	ID=BSUD.18514;Interpro=IPR006214 (Bax inhibitor 1-related)
contig_698	transdecoder	mRNA	1091561	1115317	.	+	.	ID=BSUD.18514.1.p3;Parent=BSUD.18514;Interpro=IPR006214 (Bax inhibitor 1-related)
contig_698	transdecoder	five_prime_UTR	1091561	1091671	.	+	.	ID=BSUD.18514.1.p3.utr5p1;Parent=BSUD.18514.1.p3
contig_698	transdecoder	five_prime_UTR	1092674	1093037	.	+	.	ID=BSUD.18514.1.p3.utr5p2;Parent=BSUD.18514.1.p3
contig_698	transdecoder	five_prime_UTR	1095368	1095672	.	+	.	ID=BSUD.18514.1.p3.utr5p3;Parent=BSUD.18514.1.p3
contig_698	transdecoder	five_prime_UTR	1102230	1102275	.	+	.	ID=BSUD.18514.1.p3.utr5p4;Parent=BSUD.18514.1.p3
contig_698	transdecoder	five_prime_UTR	1104584	1104662	.	+	.	ID=BSUD.18514.1.p3.utr5p5;Parent=BSUD.18514.1.p3
contig_698	transdecoder	five_prime_UTR	1104859	1104912	.	+	.	ID=BSUD.18514.1.p3.utr5p6;Parent=BSUD.18514.1.p3
contig_698	transdecoder	five_prime_UTR	1108379	1108416	.	+	.	ID=BSUD.18514.1.p3.utr5p7;Parent=BSUD.18514.1.p3
contig_698	transdecoder	five_prime_UTR	1109505	1109523	.	+	.	ID=BSUD.18514.1.p3.utr5p8;Parent=BSUD.18514.1.p3
contig_698	transdecoder	exon	1091561	1091671	.	+	.	ID=BSUD.18514.1.p3.exon1;Parent=BSUD.18514.1.p3
contig_698	transdecoder	exon	1092674	1093037	.	+	.	ID=BSUD.18514.1.p3.exon2;Parent=BSUD.18514.1.p3
contig_698	transdecoder	exon	1095368	1095672	.	+	.	ID=BSUD.18514.1.p3.exon3;Parent=BSUD.18514.1.p3
contig_698	transdecoder	exon	1102230	1102275	.	+	.	ID=BSUD.18514.1.p3.exon4;Parent=BSUD.18514.1.p3
contig_698	transdecoder	exon	1104584	1104662	.	+	.	ID=BSUD.18514.1.p3.exon5;Parent=BSUD.18514.1.p3
contig_698	transdecoder	exon	1104859	1104912	.	+	.	ID=BSUD.18514.1.p3.exon6;Parent=BSUD.18514.1.p3
contig_698	transdecoder	exon	1108379	1108416	.	+	.	ID=BSUD.18514.1.p3.exon7;Parent=BSUD.18514.1.p3
contig_698	transdecoder	exon	1109505	1109550	.	+	.	ID=BSUD.18514.1.p3.exon8;Parent=BSUD.18514.1.p3
contig_698	transdecoder	CDS	1109524	1109550	.	+	0	ID=cds.BSUD.18514.1.p3;Parent=BSUD.18514.1.p3
contig_698	transdecoder	exon	1110396	1110527	.	+	.	ID=BSUD.18514.1.p3.exon9;Parent=BSUD.18514.1.p3
contig_698	transdecoder	CDS	1110396	1110527	.	+	0	ID=cds.BSUD.18514.1.p3;Parent=BSUD.18514.1.p3
contig_698	transdecoder	exon	1115019	1115317	.	+	.	ID=BSUD.18514.1.p3.exon10;Parent=BSUD.18514.1.p3
contig_698	transdecoder	CDS	1115019	1115162	.	+	0	ID=cds.BSUD.18514.1.p3;Parent=BSUD.18514.1.p3
contig_698	transdecoder	three_prime_UTR	1115163	1115317	.	+	.	ID=BSUD.18514.1.p3.utr3p1;Parent=BSUD.18514.1.p3
contig_698	transdecoder	mRNA	1091562	1115317	.	+	.	ID=BSUD.18514.2.p1;Parent=BSUD.18514;Interpro=IPR006214 (Bax inhibitor 1-related)
contig_698	transdecoder	five_prime_UTR	1091562	1091671	.	+	.	ID=BSUD.18514.2.p1.utr5p1;Parent=BSUD.18514.2.p1
contig_698	transdecoder	five_prime_UTR	1092674	1092697	.	+	.	ID=BSUD.18514.2.p1.utr5p2;Parent=BSUD.18514.2.p1
contig_698	transdecoder	exon	1091562	1091671	.	+	.	ID=BSUD.18514.2.p1.exon1;Parent=BSUD.18514.2.p1
contig_698	transdecoder	exon	1092674	1093037	.	+	.	ID=BSUD.18514.2.p1.exon2;Parent=BSUD.18514.2.p1
contig_698	transdecoder	CDS	1092698	1093037	.	+	0	ID=cds.BSUD.18514.2.p1;Parent=BSUD.18514.2.p1
contig_698	transdecoder	exon	1095368	1095672	.	+	.	ID=BSUD.18514.2.p1.exon3;Parent=BSUD.18514.2.p1
contig_698	transdecoder	CDS	1095368	1095672	.	+	2	ID=cds.BSUD.18514.2.p1;Parent=BSUD.18514.2.p1
contig_698	transdecoder	exon	1102230	1102275	.	+	.	ID=BSUD.18514.2.p1.exon4;Parent=BSUD.18514.2.p1
contig_698	transdecoder	CDS	1102230	1102275	.	+	0	ID=cds.BSUD.18514.2.p1;Parent=BSUD.18514.2.p1
contig_698	transdecoder	exon	1104584	1104662	.	+	.	ID=BSUD.18514.2.p1.exon5;Parent=BSUD.18514.2.p1
contig_698	transdecoder	CDS	1104584	1104662	.	+	2	ID=cds.BSUD.18514.2.p1;Parent=BSUD.18514.2.p1
contig_698	transdecoder	exon	1104859	1104912	.	+	.	ID=BSUD.18514.2.p1.exon6;Parent=BSUD.18514.2.p1
contig_698	transdecoder	CDS	1104859	1104912	.	+	1	ID=cds.BSUD.18514.2.p1;Parent=BSUD.18514.2.p1
contig_698	transdecoder	exon	1105822	1105915	.	+	.	ID=BSUD.18514.2.p1.exon7;Parent=BSUD.18514.2.p1
contig_698	transdecoder	CDS	1105822	1105915	.	+	1	ID=cds.BSUD.18514.2.p1;Parent=BSUD.18514.2.p1
contig_698	transdecoder	exon	1108379	1108416	.	+	.	ID=BSUD.18514.2.p1.exon8;Parent=BSUD.18514.2.p1
contig_698	transdecoder	CDS	1108379	1108416	.	+	0	ID=cds.BSUD.18514.2.p1;Parent=BSUD.18514.2.p1
contig_698	transdecoder	exon	1109505	1109550	.	+	.	ID=BSUD.18514.2.p1.exon9;Parent=BSUD.18514.2.p1
contig_698	transdecoder	CDS	1109505	1109550	.	+	1	ID=cds.BSUD.18514.2.p1;Parent=BSUD.18514.2.p1
contig_698	transdecoder	exon	1110396	1110527	.	+	.	ID=BSUD.18514.2.p1.exon10;Parent=BSUD.18514.2.p1
contig_698	transdecoder	CDS	1110396	1110527	.	+	0	ID=cds.BSUD.18514.2.p1;Parent=BSUD.18514.2.p1
contig_698	transdecoder	exon	1113311	1113364	.	+	.	ID=BSUD.18514.2.p1.exon11;Parent=BSUD.18514.2.p1
contig_698	transdecoder	CDS	1113311	1113364	.	+	0	ID=cds.BSUD.18514.2.p1;Parent=BSUD.18514.2.p1
contig_698	transdecoder	exon	1115019	1115317	.	+	.	ID=BSUD.18514.2.p1.exon12;Parent=BSUD.18514.2.p1
contig_698	transdecoder	CDS	1115019	1115162	.	+	0	ID=cds.BSUD.18514.2.p1;Parent=BSUD.18514.2.p1
contig_698	transdecoder	three_prime_UTR	1115163	1115317	.	+	.	ID=BSUD.18514.2.p1.utr3p1;Parent=BSUD.18514.2.p1
contig_698	transdecoder	mRNA	1091562	1115316	.	+	.	ID=BSUD.18514.3.p1;Parent=BSUD.18514;Interpro=IPR006214 (Bax inhibitor 1-related)
contig_698	transdecoder	five_prime_UTR	1091562	1091671	.	+	.	ID=BSUD.18514.3.p1.utr5p1;Parent=BSUD.18514.3.p1
contig_698	transdecoder	five_prime_UTR	1092674	1092697	.	+	.	ID=BSUD.18514.3.p1.utr5p2;Parent=BSUD.18514.3.p1
contig_698	transdecoder	exon	1091562	1091671	.	+	.	ID=BSUD.18514.3.p1.exon1;Parent=BSUD.18514.3.p1
contig_698	transdecoder	exon	1092674	1093037	.	+	.	ID=BSUD.18514.3.p1.exon2;Parent=BSUD.18514.3.p1
contig_698	transdecoder	CDS	1092698	1093037	.	+	0	ID=cds.BSUD.18514.3.p1;Parent=BSUD.18514.3.p1
contig_698	transdecoder	exon	1095368	1095672	.	+	.	ID=BSUD.18514.3.p1.exon3;Parent=BSUD.18514.3.p1
contig_698	transdecoder	CDS	1095368	1095672	.	+	2	ID=cds.BSUD.18514.3.p1;Parent=BSUD.18514.3.p1
contig_698	transdecoder	exon	1102230	1102275	.	+	.	ID=BSUD.18514.3.p1.exon4;Parent=BSUD.18514.3.p1
contig_698	transdecoder	CDS	1102230	1102275	.	+	0	ID=cds.BSUD.18514.3.p1;Parent=BSUD.18514.3.p1
contig_698	transdecoder	exon	1104584	1104662	.	+	.	ID=BSUD.18514.3.p1.exon5;Parent=BSUD.18514.3.p1
contig_698	transdecoder	CDS	1104584	1104662	.	+	2	ID=cds.BSUD.18514.3.p1;Parent=BSUD.18514.3.p1
contig_698	transdecoder	exon	1104859	1104912	.	+	.	ID=BSUD.18514.3.p1.exon6;Parent=BSUD.18514.3.p1
contig_698	transdecoder	CDS	1104859	1104912	.	+	1	ID=cds.BSUD.18514.3.p1;Parent=BSUD.18514.3.p1
contig_698	transdecoder	exon	1105822	1105915	.	+	.	ID=BSUD.18514.3.p1.exon7;Parent=BSUD.18514.3.p1
contig_698	transdecoder	CDS	1105822	1105915	.	+	1	ID=cds.BSUD.18514.3.p1;Parent=BSUD.18514.3.p1
contig_698	transdecoder	exon	1108379	1108416	.	+	.	ID=BSUD.18514.3.p1.exon8;Parent=BSUD.18514.3.p1
contig_698	transdecoder	CDS	1108379	1108416	.	+	0	ID=cds.BSUD.18514.3.p1;Parent=BSUD.18514.3.p1
contig_698	transdecoder	exon	1109505	1109550	.	+	.	ID=BSUD.18514.3.p1.exon9;Parent=BSUD.18514.3.p1
contig_698	transdecoder	CDS	1109505	1109550	.	+	1	ID=cds.BSUD.18514.3.p1;Parent=BSUD.18514.3.p1
contig_698	transdecoder	exon	1110396	1110527	.	+	.	ID=BSUD.18514.3.p1.exon10;Parent=BSUD.18514.3.p1
contig_698	transdecoder	CDS	1110396	1110527	.	+	0	ID=cds.BSUD.18514.3.p1;Parent=BSUD.18514.3.p1
contig_698	transdecoder	exon	1113311	1113364	.	+	.	ID=BSUD.18514.3.p1.exon11;Parent=BSUD.18514.3.p1
contig_698	transdecoder	CDS	1113311	1113364	.	+	0	ID=cds.BSUD.18514.3.p1;Parent=BSUD.18514.3.p1
contig_698	transdecoder	exon	1115143	1115316	.	+	.	ID=BSUD.18514.3.p1.exon12;Parent=BSUD.18514.3.p1
contig_698	transdecoder	CDS	1115143	1115238	.	+	0	ID=cds.BSUD.18514.3.p1;Parent=BSUD.18514.3.p1
contig_698	transdecoder	three_prime_UTR	1115239	1115316	.	+	.	ID=BSUD.18514.3.p1.utr3p1;Parent=BSUD.18514.3.p1
contig_698	transdecoder	mRNA	1091564	1115316	.	+	.	ID=BSUD.18514.4.p1;Parent=BSUD.18514;Interpro=IPR006214 (Bax inhibitor 1-related)
contig_698	transdecoder	five_prime_UTR	1091564	1091671	.	+	.	ID=BSUD.18514.4.p1.utr5p1;Parent=BSUD.18514.4.p1
contig_698	transdecoder	five_prime_UTR	1092674	1092697	.	+	.	ID=BSUD.18514.4.p1.utr5p2;Parent=BSUD.18514.4.p1
contig_698	transdecoder	exon	1091564	1091671	.	+	.	ID=BSUD.18514.4.p1.exon1;Parent=BSUD.18514.4.p1
contig_698	transdecoder	exon	1092674	1093037	.	+	.	ID=BSUD.18514.4.p1.exon2;Parent=BSUD.18514.4.p1
contig_698	transdecoder	CDS	1092698	1093037	.	+	0	ID=cds.BSUD.18514.4.p1;Parent=BSUD.18514.4.p1
contig_698	transdecoder	exon	1095368	1095672	.	+	.	ID=BSUD.18514.4.p1.exon3;Parent=BSUD.18514.4.p1
contig_698	transdecoder	CDS	1095368	1095672	.	+	2	ID=cds.BSUD.18514.4.p1;Parent=BSUD.18514.4.p1
contig_698	transdecoder	exon	1102230	1102275	.	+	.	ID=BSUD.18514.4.p1.exon4;Parent=BSUD.18514.4.p1
contig_698	transdecoder	CDS	1102230	1102275	.	+	0	ID=cds.BSUD.18514.4.p1;Parent=BSUD.18514.4.p1
contig_698	transdecoder	exon	1104584	1104662	.	+	.	ID=BSUD.18514.4.p1.exon5;Parent=BSUD.18514.4.p1
contig_698	transdecoder	CDS	1104584	1104662	.	+	2	ID=cds.BSUD.18514.4.p1;Parent=BSUD.18514.4.p1
contig_698	transdecoder	exon	1104859	1104912	.	+	.	ID=BSUD.18514.4.p1.exon6;Parent=BSUD.18514.4.p1
contig_698	transdecoder	CDS	1104859	1104912	.	+	1	ID=cds.BSUD.18514.4.p1;Parent=BSUD.18514.4.p1
contig_698	transdecoder	exon	1105822	1105915	.	+	.	ID=BSUD.18514.4.p1.exon7;Parent=BSUD.18514.4.p1
contig_698	transdecoder	CDS	1105822	1105915	.	+	1	ID=cds.BSUD.18514.4.p1;Parent=BSUD.18514.4.p1
contig_698	transdecoder	exon	1108379	1108416	.	+	.	ID=BSUD.18514.4.p1.exon8;Parent=BSUD.18514.4.p1
contig_698	transdecoder	CDS	1108379	1108416	.	+	0	ID=cds.BSUD.18514.4.p1;Parent=BSUD.18514.4.p1
contig_698	transdecoder	exon	1109505	1109550	.	+	.	ID=BSUD.18514.4.p1.exon9;Parent=BSUD.18514.4.p1
contig_698	transdecoder	CDS	1109505	1109550	.	+	1	ID=cds.BSUD.18514.4.p1;Parent=BSUD.18514.4.p1
contig_698	transdecoder	exon	1110396	1110527	.	+	.	ID=BSUD.18514.4.p1.exon10;Parent=BSUD.18514.4.p1
contig_698	transdecoder	CDS	1110396	1110527	.	+	0	ID=cds.BSUD.18514.4.p1;Parent=BSUD.18514.4.p1
contig_698	transdecoder	exon	1115019	1115316	.	+	.	ID=BSUD.18514.4.p1.exon11;Parent=BSUD.18514.4.p1
contig_698	transdecoder	CDS	1115019	1115162	.	+	0	ID=cds.BSUD.18514.4.p1;Parent=BSUD.18514.4.p1
contig_698	transdecoder	three_prime_UTR	1115163	1115316	.	+	.	ID=BSUD.18514.4.p1.utr3p1;Parent=BSUD.18514.4.p1
contig_698	transdecoder	gene	1121180	1130283	.	-	.	ID=BSUD.18524;Interpro=IPR018851 (Borealin, N-terminal)---IPR018867 (Cell division protein borealin)
contig_698	transdecoder	mRNA	1121180	1130283	.	-	.	ID=BSUD.18524.1.p1;Parent=BSUD.18524;Interpro=IPR018851 (Borealin, N-terminal)---IPR018867 (Cell division protein borealin)
contig_698	transdecoder	five_prime_UTR	1129387	1130283	.	-	.	ID=BSUD.18524.1.p1.utr5p1;Parent=BSUD.18524.1.p1
contig_698	transdecoder	exon	1129251	1130283	.	-	.	ID=BSUD.18524.1.p1.exon1;Parent=BSUD.18524.1.p1
contig_698	transdecoder	CDS	1129251	1129386	.	-	0	ID=cds.BSUD.18524.1.p1;Parent=BSUD.18524.1.p1
contig_698	transdecoder	exon	1125232	1125326	.	-	.	ID=BSUD.18524.1.p1.exon2;Parent=BSUD.18524.1.p1
contig_698	transdecoder	CDS	1125232	1125326	.	-	2	ID=cds.BSUD.18524.1.p1;Parent=BSUD.18524.1.p1
contig_698	transdecoder	exon	1125002	1125035	.	-	.	ID=BSUD.18524.1.p1.exon3;Parent=BSUD.18524.1.p1
contig_698	transdecoder	CDS	1125002	1125035	.	-	0	ID=cds.BSUD.18524.1.p1;Parent=BSUD.18524.1.p1
contig_698	transdecoder	exon	1124808	1124883	.	-	.	ID=BSUD.18524.1.p1.exon4;Parent=BSUD.18524.1.p1
contig_698	transdecoder	CDS	1124808	1124883	.	-	2	ID=cds.BSUD.18524.1.p1;Parent=BSUD.18524.1.p1
contig_698	transdecoder	exon	1124371	1124476	.	-	.	ID=BSUD.18524.1.p1.exon5;Parent=BSUD.18524.1.p1
contig_698	transdecoder	CDS	1124371	1124476	.	-	1	ID=cds.BSUD.18524.1.p1;Parent=BSUD.18524.1.p1
contig_698	transdecoder	exon	1124178	1124233	.	-	.	ID=BSUD.18524.1.p1.exon6;Parent=BSUD.18524.1.p1
contig_698	transdecoder	CDS	1124178	1124233	.	-	0	ID=cds.BSUD.18524.1.p1;Parent=BSUD.18524.1.p1
contig_698	transdecoder	exon	1123677	1123754	.	-	.	ID=BSUD.18524.1.p1.exon7;Parent=BSUD.18524.1.p1
contig_698	transdecoder	CDS	1123677	1123754	.	-	1	ID=cds.BSUD.18524.1.p1;Parent=BSUD.18524.1.p1
contig_698	transdecoder	exon	1123137	1123233	.	-	.	ID=BSUD.18524.1.p1.exon8;Parent=BSUD.18524.1.p1
contig_698	transdecoder	CDS	1123137	1123233	.	-	1	ID=cds.BSUD.18524.1.p1;Parent=BSUD.18524.1.p1
contig_698	transdecoder	exon	1121180	1122258	.	-	.	ID=BSUD.18524.1.p1.exon9;Parent=BSUD.18524.1.p1
contig_698	transdecoder	CDS	1122127	1122258	.	-	0	ID=cds.BSUD.18524.1.p1;Parent=BSUD.18524.1.p1
contig_698	transdecoder	three_prime_UTR	1121180	1122126	.	-	.	ID=BSUD.18524.1.p1.utr3p1;Parent=BSUD.18524.1.p1
contig_698	transdecoder	gene	1135276	1225274	.	-	.	ID=BSUD.18528;Interpro=IPR001214 (SET domain)---IPR001841 (Zinc finger, RING-type)---IPR001965 (Zinc finger, PHD-type)---IPR003616 (Post-SET domain)---IPR003888 (FY-rich, N-terminal)---IPR003889 (FY-rich, C-terminal)---IPR009071 (High mobility group box domain)---IPR011011 (Zinc finger, FYVE/PHD-type)---IPR013083 (Zinc finger, RING/FYVE/PHD-type)---IPR019787 (Zinc finger, PHD-finger)---IPR034732 (Extended PHD (ePHD) domain)---IPR036910 (High mobility group box domain superfamily)---IPR037877 (Histone-lysine N-methyltransferase 2C)---IPR046341 (SET domain superfamily)
contig_698	transdecoder	mRNA	1135276	1225274	.	-	.	ID=BSUD.18528.1.p1;Parent=BSUD.18528;Interpro=IPR001214 (SET domain)---IPR001841 (Zinc finger, RING-type)---IPR001965 (Zinc finger, PHD-type)---IPR003616 (Post-SET domain)---IPR003888 (FY-rich, N-terminal)---IPR003889 (FY-rich, C-terminal)---IPR009071 (High mobility group box domain)---IPR011011 (Zinc finger, FYVE/PHD-type)---IPR013083 (Zinc finger, RING/FYVE/PHD-type)---IPR019787 (Zinc finger, PHD-finger)---IPR034732 (Extended PHD (ePHD) domain)---IPR036910 (High mobility group box domain superfamily)---IPR037877 (Histone-lysine N-methyltransferase 2C)---IPR046341 (SET domain superfamily)
contig_698	transdecoder	five_prime_UTR	1225172	1225274	.	-	.	ID=BSUD.18528.1.p1.utr5p1;Parent=BSUD.18528.1.p1
contig_698	transdecoder	five_prime_UTR	1219783	1219990	.	-	.	ID=BSUD.18528.1.p1.utr5p2;Parent=BSUD.18528.1.p1
contig_698	transdecoder	five_prime_UTR	1218441	1218661	.	-	.	ID=BSUD.18528.1.p1.utr5p3;Parent=BSUD.18528.1.p1
contig_698	transdecoder	five_prime_UTR	1217335	1217584	.	-	.	ID=BSUD.18528.1.p1.utr5p4;Parent=BSUD.18528.1.p1
contig_698	transdecoder	exon	1225172	1225274	.	-	.	ID=BSUD.18528.1.p1.exon1;Parent=BSUD.18528.1.p1
contig_698	transdecoder	exon	1219783	1219990	.	-	.	ID=BSUD.18528.1.p1.exon2;Parent=BSUD.18528.1.p1
contig_698	transdecoder	exon	1218441	1218661	.	-	.	ID=BSUD.18528.1.p1.exon3;Parent=BSUD.18528.1.p1
contig_698	transdecoder	exon	1217268	1217584	.	-	.	ID=BSUD.18528.1.p1.exon4;Parent=BSUD.18528.1.p1
contig_698	transdecoder	CDS	1217268	1217334	.	-	0	ID=cds.BSUD.18528.1.p1;Parent=BSUD.18528.1.p1
contig_698	transdecoder	exon	1216865	1216934	.	-	.	ID=BSUD.18528.1.p1.exon5;Parent=BSUD.18528.1.p1
contig_698	transdecoder	CDS	1216865	1216934	.	-	2	ID=cds.BSUD.18528.1.p1;Parent=BSUD.18528.1.p1
contig_698	transdecoder	exon	1216257	1216472	.	-	.	ID=BSUD.18528.1.p1.exon6;Parent=BSUD.18528.1.p1
contig_698	transdecoder	CDS	1216257	1216472	.	-	1	ID=cds.BSUD.18528.1.p1;Parent=BSUD.18528.1.p1
contig_698	transdecoder	exon	1215976	1216103	.	-	.	ID=BSUD.18528.1.p1.exon7;Parent=BSUD.18528.1.p1
contig_698	transdecoder	CDS	1215976	1216103	.	-	1	ID=cds.BSUD.18528.1.p1;Parent=BSUD.18528.1.p1
contig_698	transdecoder	exon	1215377	1215483	.	-	.	ID=BSUD.18528.1.p1.exon8;Parent=BSUD.18528.1.p1
contig_698	transdecoder	CDS	1215377	1215483	.	-	2	ID=cds.BSUD.18528.1.p1;Parent=BSUD.18528.1.p1
contig_698	transdecoder	exon	1214935	1215039	.	-	.	ID=BSUD.18528.1.p1.exon9;Parent=BSUD.18528.1.p1
contig_698	transdecoder	CDS	1214935	1215039	.	-	0	ID=cds.BSUD.18528.1.p1;Parent=BSUD.18528.1.p1
contig_698	transdecoder	exon	1214718	1214775	.	-	.	ID=BSUD.18528.1.p1.exon10;Parent=BSUD.18528.1.p1
contig_698	transdecoder	CDS	1214718	1214775	.	-	0	ID=cds.BSUD.18528.1.p1;Parent=BSUD.18528.1.p1
contig_698	transdecoder	exon	1213770	1213947	.	-	.	ID=BSUD.18528.1.p1.exon11;Parent=BSUD.18528.1.p1
contig_698	transdecoder	CDS	1213770	1213947	.	-	2	ID=cds.BSUD.18528.1.p1;Parent=BSUD.18528.1.p1
contig_698	transdecoder	exon	1213369	1213483	.	-	.	ID=BSUD.18528.1.p1.exon12;Parent=BSUD.18528.1.p1
contig_698	transdecoder	CDS	1213369	1213483	.	-	1	ID=cds.BSUD.18528.1.p1;Parent=BSUD.18528.1.p1
contig_698	transdecoder	exon	1213071	1213261	.	-	.	ID=BSUD.18528.1.p1.exon13;Parent=BSUD.18528.1.p1
contig_698	transdecoder	CDS	1213071	1213261	.	-	0	ID=cds.BSUD.18528.1.p1;Parent=BSUD.18528.1.p1
contig_698	transdecoder	exon	1212649	1212763	.	-	.	ID=BSUD.18528.1.p1.exon14;Parent=BSUD.18528.1.p1
contig_698	transdecoder	CDS	1212649	1212763	.	-	1	ID=cds.BSUD.18528.1.p1;Parent=BSUD.18528.1.p1
contig_698	transdecoder	exon	1212481	1212535	.	-	.	ID=BSUD.18528.1.p1.exon15;Parent=BSUD.18528.1.p1
contig_698	transdecoder	CDS	1212481	1212535	.	-	0	ID=cds.BSUD.18528.1.p1;Parent=BSUD.18528.1.p1
contig_698	transdecoder	exon	1212157	1212320	.	-	.	ID=BSUD.18528.1.p1.exon16;Parent=BSUD.18528.1.p1
contig_698	transdecoder	CDS	1212157	1212320	.	-	2	ID=cds.BSUD.18528.1.p1;Parent=BSUD.18528.1.p1
contig_698	transdecoder	exon	1211929	1211982	.	-	.	ID=BSUD.18528.1.p1.exon17;Parent=BSUD.18528.1.p1
contig_698	transdecoder	CDS	1211929	1211982	.	-	0	ID=cds.BSUD.18528.1.p1;Parent=BSUD.18528.1.p1
contig_698	transdecoder	exon	1211511	1211681	.	-	.	ID=BSUD.18528.1.p1.exon18;Parent=BSUD.18528.1.p1
contig_698	transdecoder	CDS	1211511	1211681	.	-	0	ID=cds.BSUD.18528.1.p1;Parent=BSUD.18528.1.p1
contig_698	transdecoder	exon	1209327	1209521	.	-	.	ID=BSUD.18528.1.p1.exon19;Parent=BSUD.18528.1.p1
contig_698	transdecoder	CDS	1209327	1209521	.	-	0	ID=cds.BSUD.18528.1.p1;Parent=BSUD.18528.1.p1
contig_698	transdecoder	exon	1208516	1208620	.	-	.	ID=BSUD.18528.1.p1.exon20;Parent=BSUD.18528.1.p1
contig_698	transdecoder	CDS	1208516	1208620	.	-	0	ID=cds.BSUD.18528.1.p1;Parent=BSUD.18528.1.p1
contig_698	transdecoder	exon	1207760	1207941	.	-	.	ID=BSUD.18528.1.p1.exon21;Parent=BSUD.18528.1.p1
contig_698	transdecoder	CDS	1207760	1207941	.	-	0	ID=cds.BSUD.18528.1.p1;Parent=BSUD.18528.1.p1
contig_698	transdecoder	exon	1203038	1203202	.	-	.	ID=BSUD.18528.1.p1.exon22;Parent=BSUD.18528.1.p1
contig_698	transdecoder	CDS	1203038	1203202	.	-	1	ID=cds.BSUD.18528.1.p1;Parent=BSUD.18528.1.p1
contig_698	transdecoder	exon	1202657	1202769	.	-	.	ID=BSUD.18528.1.p1.exon23;Parent=BSUD.18528.1.p1
contig_698	transdecoder	CDS	1202657	1202769	.	-	1	ID=cds.BSUD.18528.1.p1;Parent=BSUD.18528.1.p1
contig_698	transdecoder	exon	1202052	1202264	.	-	.	ID=BSUD.18528.1.p1.exon24;Parent=BSUD.18528.1.p1
contig_698	transdecoder	CDS	1202052	1202264	.	-	2	ID=cds.BSUD.18528.1.p1;Parent=BSUD.18528.1.p1
contig_698	transdecoder	exon	1201497	1201607	.	-	.	ID=BSUD.18528.1.p1.exon25;Parent=BSUD.18528.1.p1
contig_698	transdecoder	CDS	1201497	1201607	.	-	2	ID=cds.BSUD.18528.1.p1;Parent=BSUD.18528.1.p1
contig_698	transdecoder	exon	1201290	1201379	.	-	.	ID=BSUD.18528.1.p1.exon26;Parent=BSUD.18528.1.p1
contig_698	transdecoder	CDS	1201290	1201379	.	-	2	ID=cds.BSUD.18528.1.p1;Parent=BSUD.18528.1.p1
contig_698	transdecoder	exon	1200931	1201019	.	-	.	ID=BSUD.18528.1.p1.exon27;Parent=BSUD.18528.1.p1
contig_698	transdecoder	CDS	1200931	1201019	.	-	2	ID=cds.BSUD.18528.1.p1;Parent=BSUD.18528.1.p1
contig_698	transdecoder	exon	1200646	1200766	.	-	.	ID=BSUD.18528.1.p1.exon28;Parent=BSUD.18528.1.p1
contig_698	transdecoder	CDS	1200646	1200766	.	-	0	ID=cds.BSUD.18528.1.p1;Parent=BSUD.18528.1.p1
contig_698	transdecoder	exon	1200344	1200478	.	-	.	ID=BSUD.18528.1.p1.exon29;Parent=BSUD.18528.1.p1
contig_698	transdecoder	CDS	1200344	1200478	.	-	2	ID=cds.BSUD.18528.1.p1;Parent=BSUD.18528.1.p1
contig_698	transdecoder	exon	1200058	1200123	.	-	.	ID=BSUD.18528.1.p1.exon30;Parent=BSUD.18528.1.p1
contig_698	transdecoder	CDS	1200058	1200123	.	-	2	ID=cds.BSUD.18528.1.p1;Parent=BSUD.18528.1.p1
contig_698	transdecoder	exon	1199670	1199804	.	-	.	ID=BSUD.18528.1.p1.exon31;Parent=BSUD.18528.1.p1
contig_698	transdecoder	CDS	1199670	1199804	.	-	2	ID=cds.BSUD.18528.1.p1;Parent=BSUD.18528.1.p1
contig_698	transdecoder	exon	1198896	1198994	.	-	.	ID=BSUD.18528.1.p1.exon32;Parent=BSUD.18528.1.p1
contig_698	transdecoder	CDS	1198896	1198994	.	-	2	ID=cds.BSUD.18528.1.p1;Parent=BSUD.18528.1.p1
contig_698	transdecoder	exon	1198507	1198684	.	-	.	ID=BSUD.18528.1.p1.exon33;Parent=BSUD.18528.1.p1
contig_698	transdecoder	CDS	1198507	1198684	.	-	2	ID=cds.BSUD.18528.1.p1;Parent=BSUD.18528.1.p1
contig_698	transdecoder	exon	1198063	1198286	.	-	.	ID=BSUD.18528.1.p1.exon34;Parent=BSUD.18528.1.p1
contig_698	transdecoder	CDS	1198063	1198286	.	-	1	ID=cds.BSUD.18528.1.p1;Parent=BSUD.18528.1.p1
contig_698	transdecoder	exon	1196634	1196707	.	-	.	ID=BSUD.18528.1.p1.exon35;Parent=BSUD.18528.1.p1
contig_698	transdecoder	CDS	1196634	1196707	.	-	2	ID=cds.BSUD.18528.1.p1;Parent=BSUD.18528.1.p1
contig_698	transdecoder	exon	1196417	1196467	.	-	.	ID=BSUD.18528.1.p1.exon36;Parent=BSUD.18528.1.p1
contig_698	transdecoder	CDS	1196417	1196467	.	-	0	ID=cds.BSUD.18528.1.p1;Parent=BSUD.18528.1.p1
contig_698	transdecoder	exon	1193634	1193748	.	-	.	ID=BSUD.18528.1.p1.exon37;Parent=BSUD.18528.1.p1
contig_698	transdecoder	CDS	1193634	1193748	.	-	0	ID=cds.BSUD.18528.1.p1;Parent=BSUD.18528.1.p1
contig_698	transdecoder	exon	1193035	1193442	.	-	.	ID=BSUD.18528.1.p1.exon38;Parent=BSUD.18528.1.p1
contig_698	transdecoder	CDS	1193035	1193442	.	-	2	ID=cds.BSUD.18528.1.p1;Parent=BSUD.18528.1.p1
contig_698	transdecoder	exon	1192177	1192480	.	-	.	ID=BSUD.18528.1.p1.exon39;Parent=BSUD.18528.1.p1
contig_698	transdecoder	CDS	1192177	1192480	.	-	2	ID=cds.BSUD.18528.1.p1;Parent=BSUD.18528.1.p1
contig_698	transdecoder	exon	1190971	1191127	.	-	.	ID=BSUD.18528.1.p1.exon40;Parent=BSUD.18528.1.p1
contig_698	transdecoder	CDS	1190971	1191127	.	-	1	ID=cds.BSUD.18528.1.p1;Parent=BSUD.18528.1.p1
contig_698	transdecoder	exon	1187590	1187734	.	-	.	ID=BSUD.18528.1.p1.exon41;Parent=BSUD.18528.1.p1
contig_698	transdecoder	CDS	1187590	1187734	.	-	0	ID=cds.BSUD.18528.1.p1;Parent=BSUD.18528.1.p1
contig_698	transdecoder	exon	1186803	1186969	.	-	.	ID=BSUD.18528.1.p1.exon42;Parent=BSUD.18528.1.p1
contig_698	transdecoder	CDS	1186803	1186969	.	-	2	ID=cds.BSUD.18528.1.p1;Parent=BSUD.18528.1.p1
contig_698	transdecoder	exon	1184932	1185172	.	-	.	ID=BSUD.18528.1.p1.exon43;Parent=BSUD.18528.1.p1
contig_698	transdecoder	CDS	1184932	1185172	.	-	0	ID=cds.BSUD.18528.1.p1;Parent=BSUD.18528.1.p1
contig_698	transdecoder	exon	1183209	1183367	.	-	.	ID=BSUD.18528.1.p1.exon44;Parent=BSUD.18528.1.p1
contig_698	transdecoder	CDS	1183209	1183367	.	-	2	ID=cds.BSUD.18528.1.p1;Parent=BSUD.18528.1.p1
contig_698	transdecoder	exon	1180087	1180222	.	-	.	ID=BSUD.18528.1.p1.exon45;Parent=BSUD.18528.1.p1
contig_698	transdecoder	CDS	1180087	1180222	.	-	2	ID=cds.BSUD.18528.1.p1;Parent=BSUD.18528.1.p1
contig_698	transdecoder	exon	1178872	1179084	.	-	.	ID=BSUD.18528.1.p1.exon46;Parent=BSUD.18528.1.p1
contig_698	transdecoder	CDS	1178872	1179084	.	-	1	ID=cds.BSUD.18528.1.p1;Parent=BSUD.18528.1.p1
contig_698	transdecoder	exon	1178458	1178614	.	-	.	ID=BSUD.18528.1.p1.exon47;Parent=BSUD.18528.1.p1
contig_698	transdecoder	CDS	1178458	1178614	.	-	1	ID=cds.BSUD.18528.1.p1;Parent=BSUD.18528.1.p1
contig_698	transdecoder	exon	1177851	1178119	.	-	.	ID=BSUD.18528.1.p1.exon48;Parent=BSUD.18528.1.p1
contig_698	transdecoder	CDS	1177851	1178119	.	-	0	ID=cds.BSUD.18528.1.p1;Parent=BSUD.18528.1.p1
contig_698	transdecoder	exon	1177611	1177757	.	-	.	ID=BSUD.18528.1.p1.exon49;Parent=BSUD.18528.1.p1
contig_698	transdecoder	CDS	1177611	1177757	.	-	1	ID=cds.BSUD.18528.1.p1;Parent=BSUD.18528.1.p1
contig_698	transdecoder	exon	1176894	1177039	.	-	.	ID=BSUD.18528.1.p1.exon50;Parent=BSUD.18528.1.p1
contig_698	transdecoder	CDS	1176894	1177039	.	-	1	ID=cds.BSUD.18528.1.p1;Parent=BSUD.18528.1.p1
contig_698	transdecoder	exon	1176040	1176251	.	-	.	ID=BSUD.18528.1.p1.exon51;Parent=BSUD.18528.1.p1
contig_698	transdecoder	CDS	1176040	1176251	.	-	2	ID=cds.BSUD.18528.1.p1;Parent=BSUD.18528.1.p1
contig_698	transdecoder	exon	1175650	1175887	.	-	.	ID=BSUD.18528.1.p1.exon52;Parent=BSUD.18528.1.p1
contig_698	transdecoder	CDS	1175650	1175887	.	-	0	ID=cds.BSUD.18528.1.p1;Parent=BSUD.18528.1.p1
contig_698	transdecoder	exon	1175318	1175476	.	-	.	ID=BSUD.18528.1.p1.exon53;Parent=BSUD.18528.1.p1
contig_698	transdecoder	CDS	1175318	1175476	.	-	2	ID=cds.BSUD.18528.1.p1;Parent=BSUD.18528.1.p1
contig_698	transdecoder	exon	1174959	1175113	.	-	.	ID=BSUD.18528.1.p1.exon54;Parent=BSUD.18528.1.p1
contig_698	transdecoder	CDS	1174959	1175113	.	-	2	ID=cds.BSUD.18528.1.p1;Parent=BSUD.18528.1.p1
contig_698	transdecoder	exon	1174190	1174345	.	-	.	ID=BSUD.18528.1.p1.exon55;Parent=BSUD.18528.1.p1
contig_698	transdecoder	CDS	1174190	1174345	.	-	0	ID=cds.BSUD.18528.1.p1;Parent=BSUD.18528.1.p1
contig_698	transdecoder	exon	1173151	1173372	.	-	.	ID=BSUD.18528.1.p1.exon56;Parent=BSUD.18528.1.p1
contig_698	transdecoder	CDS	1173151	1173372	.	-	0	ID=cds.BSUD.18528.1.p1;Parent=BSUD.18528.1.p1
contig_698	transdecoder	exon	1172466	1172898	.	-	.	ID=BSUD.18528.1.p1.exon57;Parent=BSUD.18528.1.p1
contig_698	transdecoder	CDS	1172466	1172898	.	-	0	ID=cds.BSUD.18528.1.p1;Parent=BSUD.18528.1.p1
contig_698	transdecoder	exon	1172298	1172378	.	-	.	ID=BSUD.18528.1.p1.exon58;Parent=BSUD.18528.1.p1
contig_698	transdecoder	CDS	1172298	1172378	.	-	2	ID=cds.BSUD.18528.1.p1;Parent=BSUD.18528.1.p1
contig_698	transdecoder	exon	1172023	1172175	.	-	.	ID=BSUD.18528.1.p1.exon59;Parent=BSUD.18528.1.p1
contig_698	transdecoder	CDS	1172023	1172175	.	-	2	ID=cds.BSUD.18528.1.p1;Parent=BSUD.18528.1.p1
contig_698	transdecoder	exon	1170564	1170713	.	-	.	ID=BSUD.18528.1.p1.exon60;Parent=BSUD.18528.1.p1
contig_698	transdecoder	CDS	1170564	1170713	.	-	2	ID=cds.BSUD.18528.1.p1;Parent=BSUD.18528.1.p1
contig_698	transdecoder	exon	1164413	1168734	.	-	.	ID=BSUD.18528.1.p1.exon61;Parent=BSUD.18528.1.p1
contig_698	transdecoder	CDS	1164413	1168734	.	-	2	ID=cds.BSUD.18528.1.p1;Parent=BSUD.18528.1.p1
contig_698	transdecoder	exon	1162004	1162922	.	-	.	ID=BSUD.18528.1.p1.exon62;Parent=BSUD.18528.1.p1
contig_698	transdecoder	CDS	1162004	1162922	.	-	0	ID=cds.BSUD.18528.1.p1;Parent=BSUD.18528.1.p1
contig_698	transdecoder	exon	1160643	1161678	.	-	.	ID=BSUD.18528.1.p1.exon63;Parent=BSUD.18528.1.p1
contig_698	transdecoder	CDS	1160643	1161678	.	-	2	ID=cds.BSUD.18528.1.p1;Parent=BSUD.18528.1.p1
contig_698	transdecoder	exon	1159482	1159651	.	-	.	ID=BSUD.18528.1.p1.exon64;Parent=BSUD.18528.1.p1
contig_698	transdecoder	CDS	1159482	1159651	.	-	1	ID=cds.BSUD.18528.1.p1;Parent=BSUD.18528.1.p1
contig_698	transdecoder	exon	1159273	1159385	.	-	.	ID=BSUD.18528.1.p1.exon65;Parent=BSUD.18528.1.p1
contig_698	transdecoder	CDS	1159273	1159385	.	-	2	ID=cds.BSUD.18528.1.p1;Parent=BSUD.18528.1.p1
contig_698	transdecoder	exon	1158980	1159121	.	-	.	ID=BSUD.18528.1.p1.exon66;Parent=BSUD.18528.1.p1
contig_698	transdecoder	CDS	1158980	1159121	.	-	0	ID=cds.BSUD.18528.1.p1;Parent=BSUD.18528.1.p1
contig_698	transdecoder	exon	1156338	1156513	.	-	.	ID=BSUD.18528.1.p1.exon67;Parent=BSUD.18528.1.p1
contig_698	transdecoder	CDS	1156338	1156513	.	-	2	ID=cds.BSUD.18528.1.p1;Parent=BSUD.18528.1.p1
contig_698	transdecoder	exon	1154661	1154808	.	-	.	ID=BSUD.18528.1.p1.exon68;Parent=BSUD.18528.1.p1
contig_698	transdecoder	CDS	1154661	1154808	.	-	0	ID=cds.BSUD.18528.1.p1;Parent=BSUD.18528.1.p1
contig_698	transdecoder	exon	1154268	1154447	.	-	.	ID=BSUD.18528.1.p1.exon69;Parent=BSUD.18528.1.p1
contig_698	transdecoder	CDS	1154268	1154447	.	-	2	ID=cds.BSUD.18528.1.p1;Parent=BSUD.18528.1.p1
contig_698	transdecoder	exon	1153889	1154015	.	-	.	ID=BSUD.18528.1.p1.exon70;Parent=BSUD.18528.1.p1
contig_698	transdecoder	CDS	1153889	1154015	.	-	2	ID=cds.BSUD.18528.1.p1;Parent=BSUD.18528.1.p1
contig_698	transdecoder	exon	1153555	1153739	.	-	.	ID=BSUD.18528.1.p1.exon71;Parent=BSUD.18528.1.p1
contig_698	transdecoder	CDS	1153555	1153739	.	-	1	ID=cds.BSUD.18528.1.p1;Parent=BSUD.18528.1.p1
contig_698	transdecoder	exon	1152185	1152390	.	-	.	ID=BSUD.18528.1.p1.exon72;Parent=BSUD.18528.1.p1
contig_698	transdecoder	CDS	1152185	1152390	.	-	2	ID=cds.BSUD.18528.1.p1;Parent=BSUD.18528.1.p1
contig_698	transdecoder	exon	1151820	1151970	.	-	.	ID=BSUD.18528.1.p1.exon73;Parent=BSUD.18528.1.p1
contig_698	transdecoder	CDS	1151820	1151970	.	-	0	ID=cds.BSUD.18528.1.p1;Parent=BSUD.18528.1.p1
contig_698	transdecoder	exon	1147642	1147778	.	-	.	ID=BSUD.18528.1.p1.exon74;Parent=BSUD.18528.1.p1
contig_698	transdecoder	CDS	1147642	1147778	.	-	2	ID=cds.BSUD.18528.1.p1;Parent=BSUD.18528.1.p1
contig_698	transdecoder	exon	1147138	1147533	.	-	.	ID=BSUD.18528.1.p1.exon75;Parent=BSUD.18528.1.p1
contig_698	transdecoder	CDS	1147138	1147533	.	-	0	ID=cds.BSUD.18528.1.p1;Parent=BSUD.18528.1.p1
contig_698	transdecoder	exon	1146556	1146770	.	-	.	ID=BSUD.18528.1.p1.exon76;Parent=BSUD.18528.1.p1
contig_698	transdecoder	CDS	1146556	1146770	.	-	0	ID=cds.BSUD.18528.1.p1;Parent=BSUD.18528.1.p1
contig_698	transdecoder	exon	1145540	1145783	.	-	.	ID=BSUD.18528.1.p1.exon77;Parent=BSUD.18528.1.p1
contig_698	transdecoder	CDS	1145540	1145783	.	-	1	ID=cds.BSUD.18528.1.p1;Parent=BSUD.18528.1.p1
contig_698	transdecoder	exon	1145025	1145137	.	-	.	ID=BSUD.18528.1.p1.exon78;Parent=BSUD.18528.1.p1
contig_698	transdecoder	CDS	1145025	1145137	.	-	0	ID=cds.BSUD.18528.1.p1;Parent=BSUD.18528.1.p1
contig_698	transdecoder	exon	1144594	1144720	.	-	.	ID=BSUD.18528.1.p1.exon79;Parent=BSUD.18528.1.p1
contig_698	transdecoder	CDS	1144594	1144720	.	-	1	ID=cds.BSUD.18528.1.p1;Parent=BSUD.18528.1.p1
contig_698	transdecoder	exon	1144285	1144447	.	-	.	ID=BSUD.18528.1.p1.exon80;Parent=BSUD.18528.1.p1
contig_698	transdecoder	CDS	1144285	1144447	.	-	0	ID=cds.BSUD.18528.1.p1;Parent=BSUD.18528.1.p1
contig_698	transdecoder	exon	1143355	1143491	.	-	.	ID=BSUD.18528.1.p1.exon81;Parent=BSUD.18528.1.p1
contig_698	transdecoder	CDS	1143355	1143491	.	-	2	ID=cds.BSUD.18528.1.p1;Parent=BSUD.18528.1.p1
contig_698	transdecoder	exon	1141602	1141732	.	-	.	ID=BSUD.18528.1.p1.exon82;Parent=BSUD.18528.1.p1
contig_698	transdecoder	CDS	1141602	1141732	.	-	0	ID=cds.BSUD.18528.1.p1;Parent=BSUD.18528.1.p1
contig_698	transdecoder	exon	1141123	1141297	.	-	.	ID=BSUD.18528.1.p1.exon83;Parent=BSUD.18528.1.p1
contig_698	transdecoder	CDS	1141123	1141297	.	-	1	ID=cds.BSUD.18528.1.p1;Parent=BSUD.18528.1.p1
contig_698	transdecoder	exon	1140349	1140465	.	-	.	ID=BSUD.18528.1.p1.exon84;Parent=BSUD.18528.1.p1
contig_698	transdecoder	CDS	1140349	1140465	.	-	0	ID=cds.BSUD.18528.1.p1;Parent=BSUD.18528.1.p1
contig_698	transdecoder	exon	1139897	1140079	.	-	.	ID=BSUD.18528.1.p1.exon85;Parent=BSUD.18528.1.p1
contig_698	transdecoder	CDS	1139897	1140079	.	-	0	ID=cds.BSUD.18528.1.p1;Parent=BSUD.18528.1.p1
contig_698	transdecoder	exon	1135276	1137940	.	-	.	ID=BSUD.18528.1.p1.exon86;Parent=BSUD.18528.1.p1
contig_698	transdecoder	CDS	1137848	1137940	.	-	0	ID=cds.BSUD.18528.1.p1;Parent=BSUD.18528.1.p1
contig_698	transdecoder	three_prime_UTR	1135276	1137847	.	-	.	ID=BSUD.18528.1.p1.utr3p1;Parent=BSUD.18528.1.p1
contig_698	transdecoder	mRNA	1135276	1225274	.	-	.	ID=BSUD.18528.2.p1;Parent=BSUD.18528;Interpro=IPR001214 (SET domain)---IPR001841 (Zinc finger, RING-type)---IPR001965 (Zinc finger, PHD-type)---IPR003616 (Post-SET domain)---IPR003888 (FY-rich, N-terminal)---IPR003889 (FY-rich, C-terminal)---IPR009071 (High mobility group box domain)---IPR011011 (Zinc finger, FYVE/PHD-type)---IPR013083 (Zinc finger, RING/FYVE/PHD-type)---IPR019787 (Zinc finger, PHD-finger)---IPR034732 (Extended PHD (ePHD) domain)---IPR036910 (High mobility group box domain superfamily)---IPR037877 (Histone-lysine N-methyltransferase 2C)---IPR046341 (SET domain superfamily)
contig_698	transdecoder	five_prime_UTR	1225172	1225274	.	-	.	ID=BSUD.18528.2.p1.utr5p1;Parent=BSUD.18528.2.p1
contig_698	transdecoder	five_prime_UTR	1219783	1219990	.	-	.	ID=BSUD.18528.2.p1.utr5p2;Parent=BSUD.18528.2.p1
contig_698	transdecoder	five_prime_UTR	1218441	1218661	.	-	.	ID=BSUD.18528.2.p1.utr5p3;Parent=BSUD.18528.2.p1
contig_698	transdecoder	five_prime_UTR	1217335	1217584	.	-	.	ID=BSUD.18528.2.p1.utr5p4;Parent=BSUD.18528.2.p1
contig_698	transdecoder	exon	1225172	1225274	.	-	.	ID=BSUD.18528.2.p1.exon1;Parent=BSUD.18528.2.p1
contig_698	transdecoder	exon	1219783	1219990	.	-	.	ID=BSUD.18528.2.p1.exon2;Parent=BSUD.18528.2.p1
contig_698	transdecoder	exon	1218441	1218661	.	-	.	ID=BSUD.18528.2.p1.exon3;Parent=BSUD.18528.2.p1
contig_698	transdecoder	exon	1217268	1217584	.	-	.	ID=BSUD.18528.2.p1.exon4;Parent=BSUD.18528.2.p1
contig_698	transdecoder	CDS	1217268	1217334	.	-	0	ID=cds.BSUD.18528.2.p1;Parent=BSUD.18528.2.p1
contig_698	transdecoder	exon	1216865	1216934	.	-	.	ID=BSUD.18528.2.p1.exon5;Parent=BSUD.18528.2.p1
contig_698	transdecoder	CDS	1216865	1216934	.	-	2	ID=cds.BSUD.18528.2.p1;Parent=BSUD.18528.2.p1
contig_698	transdecoder	exon	1216257	1216472	.	-	.	ID=BSUD.18528.2.p1.exon6;Parent=BSUD.18528.2.p1
contig_698	transdecoder	CDS	1216257	1216472	.	-	1	ID=cds.BSUD.18528.2.p1;Parent=BSUD.18528.2.p1
contig_698	transdecoder	exon	1215976	1216103	.	-	.	ID=BSUD.18528.2.p1.exon7;Parent=BSUD.18528.2.p1
contig_698	transdecoder	CDS	1215976	1216103	.	-	1	ID=cds.BSUD.18528.2.p1;Parent=BSUD.18528.2.p1
contig_698	transdecoder	exon	1215377	1215483	.	-	.	ID=BSUD.18528.2.p1.exon8;Parent=BSUD.18528.2.p1
contig_698	transdecoder	CDS	1215377	1215483	.	-	2	ID=cds.BSUD.18528.2.p1;Parent=BSUD.18528.2.p1
contig_698	transdecoder	exon	1214935	1215039	.	-	.	ID=BSUD.18528.2.p1.exon9;Parent=BSUD.18528.2.p1
contig_698	transdecoder	CDS	1214935	1215039	.	-	0	ID=cds.BSUD.18528.2.p1;Parent=BSUD.18528.2.p1
contig_698	transdecoder	exon	1214718	1214775	.	-	.	ID=BSUD.18528.2.p1.exon10;Parent=BSUD.18528.2.p1
contig_698	transdecoder	CDS	1214718	1214775	.	-	0	ID=cds.BSUD.18528.2.p1;Parent=BSUD.18528.2.p1
contig_698	transdecoder	exon	1213770	1213947	.	-	.	ID=BSUD.18528.2.p1.exon11;Parent=BSUD.18528.2.p1
contig_698	transdecoder	CDS	1213770	1213947	.	-	2	ID=cds.BSUD.18528.2.p1;Parent=BSUD.18528.2.p1
contig_698	transdecoder	exon	1213369	1213483	.	-	.	ID=BSUD.18528.2.p1.exon12;Parent=BSUD.18528.2.p1
contig_698	transdecoder	CDS	1213369	1213483	.	-	1	ID=cds.BSUD.18528.2.p1;Parent=BSUD.18528.2.p1
contig_698	transdecoder	exon	1213071	1213261	.	-	.	ID=BSUD.18528.2.p1.exon13;Parent=BSUD.18528.2.p1
contig_698	transdecoder	CDS	1213071	1213261	.	-	0	ID=cds.BSUD.18528.2.p1;Parent=BSUD.18528.2.p1
contig_698	transdecoder	exon	1212649	1212763	.	-	.	ID=BSUD.18528.2.p1.exon14;Parent=BSUD.18528.2.p1
contig_698	transdecoder	CDS	1212649	1212763	.	-	1	ID=cds.BSUD.18528.2.p1;Parent=BSUD.18528.2.p1
contig_698	transdecoder	exon	1212481	1212535	.	-	.	ID=BSUD.18528.2.p1.exon15;Parent=BSUD.18528.2.p1
contig_698	transdecoder	CDS	1212481	1212535	.	-	0	ID=cds.BSUD.18528.2.p1;Parent=BSUD.18528.2.p1
contig_698	transdecoder	exon	1212157	1212320	.	-	.	ID=BSUD.18528.2.p1.exon16;Parent=BSUD.18528.2.p1
contig_698	transdecoder	CDS	1212157	1212320	.	-	2	ID=cds.BSUD.18528.2.p1;Parent=BSUD.18528.2.p1
contig_698	transdecoder	exon	1211929	1211982	.	-	.	ID=BSUD.18528.2.p1.exon17;Parent=BSUD.18528.2.p1
contig_698	transdecoder	CDS	1211929	1211982	.	-	0	ID=cds.BSUD.18528.2.p1;Parent=BSUD.18528.2.p1
contig_698	transdecoder	exon	1211511	1211681	.	-	.	ID=BSUD.18528.2.p1.exon18;Parent=BSUD.18528.2.p1
contig_698	transdecoder	CDS	1211511	1211681	.	-	0	ID=cds.BSUD.18528.2.p1;Parent=BSUD.18528.2.p1
contig_698	transdecoder	exon	1209327	1209521	.	-	.	ID=BSUD.18528.2.p1.exon19;Parent=BSUD.18528.2.p1
contig_698	transdecoder	CDS	1209327	1209521	.	-	0	ID=cds.BSUD.18528.2.p1;Parent=BSUD.18528.2.p1
contig_698	transdecoder	exon	1208516	1208620	.	-	.	ID=BSUD.18528.2.p1.exon20;Parent=BSUD.18528.2.p1
contig_698	transdecoder	CDS	1208516	1208620	.	-	0	ID=cds.BSUD.18528.2.p1;Parent=BSUD.18528.2.p1
contig_698	transdecoder	exon	1207760	1207941	.	-	.	ID=BSUD.18528.2.p1.exon21;Parent=BSUD.18528.2.p1
contig_698	transdecoder	CDS	1207760	1207941	.	-	0	ID=cds.BSUD.18528.2.p1;Parent=BSUD.18528.2.p1
contig_698	transdecoder	exon	1203038	1203202	.	-	.	ID=BSUD.18528.2.p1.exon22;Parent=BSUD.18528.2.p1
contig_698	transdecoder	CDS	1203038	1203202	.	-	1	ID=cds.BSUD.18528.2.p1;Parent=BSUD.18528.2.p1
contig_698	transdecoder	exon	1202657	1202769	.	-	.	ID=BSUD.18528.2.p1.exon23;Parent=BSUD.18528.2.p1
contig_698	transdecoder	CDS	1202657	1202769	.	-	1	ID=cds.BSUD.18528.2.p1;Parent=BSUD.18528.2.p1
contig_698	transdecoder	exon	1202052	1202264	.	-	.	ID=BSUD.18528.2.p1.exon24;Parent=BSUD.18528.2.p1
contig_698	transdecoder	CDS	1202052	1202264	.	-	2	ID=cds.BSUD.18528.2.p1;Parent=BSUD.18528.2.p1
contig_698	transdecoder	exon	1201497	1201607	.	-	.	ID=BSUD.18528.2.p1.exon25;Parent=BSUD.18528.2.p1
contig_698	transdecoder	CDS	1201497	1201607	.	-	2	ID=cds.BSUD.18528.2.p1;Parent=BSUD.18528.2.p1
contig_698	transdecoder	exon	1201290	1201379	.	-	.	ID=BSUD.18528.2.p1.exon26;Parent=BSUD.18528.2.p1
contig_698	transdecoder	CDS	1201290	1201379	.	-	2	ID=cds.BSUD.18528.2.p1;Parent=BSUD.18528.2.p1
contig_698	transdecoder	exon	1200931	1201019	.	-	.	ID=BSUD.18528.2.p1.exon27;Parent=BSUD.18528.2.p1
contig_698	transdecoder	CDS	1200931	1201019	.	-	2	ID=cds.BSUD.18528.2.p1;Parent=BSUD.18528.2.p1
contig_698	transdecoder	exon	1200646	1200766	.	-	.	ID=BSUD.18528.2.p1.exon28;Parent=BSUD.18528.2.p1
contig_698	transdecoder	CDS	1200646	1200766	.	-	0	ID=cds.BSUD.18528.2.p1;Parent=BSUD.18528.2.p1
contig_698	transdecoder	exon	1200344	1200478	.	-	.	ID=BSUD.18528.2.p1.exon29;Parent=BSUD.18528.2.p1
contig_698	transdecoder	CDS	1200344	1200478	.	-	2	ID=cds.BSUD.18528.2.p1;Parent=BSUD.18528.2.p1
contig_698	transdecoder	exon	1200058	1200123	.	-	.	ID=BSUD.18528.2.p1.exon30;Parent=BSUD.18528.2.p1
contig_698	transdecoder	CDS	1200058	1200123	.	-	2	ID=cds.BSUD.18528.2.p1;Parent=BSUD.18528.2.p1
contig_698	transdecoder	exon	1199670	1199804	.	-	.	ID=BSUD.18528.2.p1.exon31;Parent=BSUD.18528.2.p1
contig_698	transdecoder	CDS	1199670	1199804	.	-	2	ID=cds.BSUD.18528.2.p1;Parent=BSUD.18528.2.p1
contig_698	transdecoder	exon	1198896	1198994	.	-	.	ID=BSUD.18528.2.p1.exon32;Parent=BSUD.18528.2.p1
contig_698	transdecoder	CDS	1198896	1198994	.	-	2	ID=cds.BSUD.18528.2.p1;Parent=BSUD.18528.2.p1
contig_698	transdecoder	exon	1198507	1198684	.	-	.	ID=BSUD.18528.2.p1.exon33;Parent=BSUD.18528.2.p1
contig_698	transdecoder	CDS	1198507	1198684	.	-	2	ID=cds.BSUD.18528.2.p1;Parent=BSUD.18528.2.p1
contig_698	transdecoder	exon	1198063	1198286	.	-	.	ID=BSUD.18528.2.p1.exon34;Parent=BSUD.18528.2.p1
contig_698	transdecoder	CDS	1198063	1198286	.	-	1	ID=cds.BSUD.18528.2.p1;Parent=BSUD.18528.2.p1
contig_698	transdecoder	exon	1196634	1196707	.	-	.	ID=BSUD.18528.2.p1.exon35;Parent=BSUD.18528.2.p1
contig_698	transdecoder	CDS	1196634	1196707	.	-	2	ID=cds.BSUD.18528.2.p1;Parent=BSUD.18528.2.p1
contig_698	transdecoder	exon	1196417	1196467	.	-	.	ID=BSUD.18528.2.p1.exon36;Parent=BSUD.18528.2.p1
contig_698	transdecoder	CDS	1196417	1196467	.	-	0	ID=cds.BSUD.18528.2.p1;Parent=BSUD.18528.2.p1
contig_698	transdecoder	exon	1193634	1193745	.	-	.	ID=BSUD.18528.2.p1.exon37;Parent=BSUD.18528.2.p1
contig_698	transdecoder	CDS	1193634	1193745	.	-	0	ID=cds.BSUD.18528.2.p1;Parent=BSUD.18528.2.p1
contig_698	transdecoder	exon	1193035	1193442	.	-	.	ID=BSUD.18528.2.p1.exon38;Parent=BSUD.18528.2.p1
contig_698	transdecoder	CDS	1193035	1193442	.	-	2	ID=cds.BSUD.18528.2.p1;Parent=BSUD.18528.2.p1
contig_698	transdecoder	exon	1192177	1192480	.	-	.	ID=BSUD.18528.2.p1.exon39;Parent=BSUD.18528.2.p1
contig_698	transdecoder	CDS	1192177	1192480	.	-	2	ID=cds.BSUD.18528.2.p1;Parent=BSUD.18528.2.p1
contig_698	transdecoder	exon	1190971	1191127	.	-	.	ID=BSUD.18528.2.p1.exon40;Parent=BSUD.18528.2.p1
contig_698	transdecoder	CDS	1190971	1191127	.	-	1	ID=cds.BSUD.18528.2.p1;Parent=BSUD.18528.2.p1
contig_698	transdecoder	exon	1187590	1187734	.	-	.	ID=BSUD.18528.2.p1.exon41;Parent=BSUD.18528.2.p1
contig_698	transdecoder	CDS	1187590	1187734	.	-	0	ID=cds.BSUD.18528.2.p1;Parent=BSUD.18528.2.p1
contig_698	transdecoder	exon	1186803	1186969	.	-	.	ID=BSUD.18528.2.p1.exon42;Parent=BSUD.18528.2.p1
contig_698	transdecoder	CDS	1186803	1186969	.	-	2	ID=cds.BSUD.18528.2.p1;Parent=BSUD.18528.2.p1
contig_698	transdecoder	exon	1184932	1185172	.	-	.	ID=BSUD.18528.2.p1.exon43;Parent=BSUD.18528.2.p1
contig_698	transdecoder	CDS	1184932	1185172	.	-	0	ID=cds.BSUD.18528.2.p1;Parent=BSUD.18528.2.p1
contig_698	transdecoder	exon	1183209	1183367	.	-	.	ID=BSUD.18528.2.p1.exon44;Parent=BSUD.18528.2.p1
contig_698	transdecoder	CDS	1183209	1183367	.	-	2	ID=cds.BSUD.18528.2.p1;Parent=BSUD.18528.2.p1
contig_698	transdecoder	exon	1180087	1180222	.	-	.	ID=BSUD.18528.2.p1.exon45;Parent=BSUD.18528.2.p1
contig_698	transdecoder	CDS	1180087	1180222	.	-	2	ID=cds.BSUD.18528.2.p1;Parent=BSUD.18528.2.p1
contig_698	transdecoder	exon	1178872	1179084	.	-	.	ID=BSUD.18528.2.p1.exon46;Parent=BSUD.18528.2.p1
contig_698	transdecoder	CDS	1178872	1179084	.	-	1	ID=cds.BSUD.18528.2.p1;Parent=BSUD.18528.2.p1
contig_698	transdecoder	exon	1178458	1178614	.	-	.	ID=BSUD.18528.2.p1.exon47;Parent=BSUD.18528.2.p1
contig_698	transdecoder	CDS	1178458	1178614	.	-	1	ID=cds.BSUD.18528.2.p1;Parent=BSUD.18528.2.p1
contig_698	transdecoder	exon	1177851	1178119	.	-	.	ID=BSUD.18528.2.p1.exon48;Parent=BSUD.18528.2.p1
contig_698	transdecoder	CDS	1177851	1178119	.	-	0	ID=cds.BSUD.18528.2.p1;Parent=BSUD.18528.2.p1
contig_698	transdecoder	exon	1177611	1177757	.	-	.	ID=BSUD.18528.2.p1.exon49;Parent=BSUD.18528.2.p1
contig_698	transdecoder	CDS	1177611	1177757	.	-	1	ID=cds.BSUD.18528.2.p1;Parent=BSUD.18528.2.p1
contig_698	transdecoder	exon	1176894	1177039	.	-	.	ID=BSUD.18528.2.p1.exon50;Parent=BSUD.18528.2.p1
contig_698	transdecoder	CDS	1176894	1177039	.	-	1	ID=cds.BSUD.18528.2.p1;Parent=BSUD.18528.2.p1
contig_698	transdecoder	exon	1176040	1176251	.	-	.	ID=BSUD.18528.2.p1.exon51;Parent=BSUD.18528.2.p1
contig_698	transdecoder	CDS	1176040	1176251	.	-	2	ID=cds.BSUD.18528.2.p1;Parent=BSUD.18528.2.p1
contig_698	transdecoder	exon	1175650	1175887	.	-	.	ID=BSUD.18528.2.p1.exon52;Parent=BSUD.18528.2.p1
contig_698	transdecoder	CDS	1175650	1175887	.	-	0	ID=cds.BSUD.18528.2.p1;Parent=BSUD.18528.2.p1
contig_698	transdecoder	exon	1175318	1175476	.	-	.	ID=BSUD.18528.2.p1.exon53;Parent=BSUD.18528.2.p1
contig_698	transdecoder	CDS	1175318	1175476	.	-	2	ID=cds.BSUD.18528.2.p1;Parent=BSUD.18528.2.p1
contig_698	transdecoder	exon	1174959	1175113	.	-	.	ID=BSUD.18528.2.p1.exon54;Parent=BSUD.18528.2.p1
contig_698	transdecoder	CDS	1174959	1175113	.	-	2	ID=cds.BSUD.18528.2.p1;Parent=BSUD.18528.2.p1
contig_698	transdecoder	exon	1174190	1174345	.	-	.	ID=BSUD.18528.2.p1.exon55;Parent=BSUD.18528.2.p1
contig_698	transdecoder	CDS	1174190	1174345	.	-	0	ID=cds.BSUD.18528.2.p1;Parent=BSUD.18528.2.p1
contig_698	transdecoder	exon	1172466	1172898	.	-	.	ID=BSUD.18528.2.p1.exon56;Parent=BSUD.18528.2.p1
contig_698	transdecoder	CDS	1172466	1172898	.	-	0	ID=cds.BSUD.18528.2.p1;Parent=BSUD.18528.2.p1
contig_698	transdecoder	exon	1172298	1172378	.	-	.	ID=BSUD.18528.2.p1.exon57;Parent=BSUD.18528.2.p1
contig_698	transdecoder	CDS	1172298	1172378	.	-	2	ID=cds.BSUD.18528.2.p1;Parent=BSUD.18528.2.p1
contig_698	transdecoder	exon	1172023	1172175	.	-	.	ID=BSUD.18528.2.p1.exon58;Parent=BSUD.18528.2.p1
contig_698	transdecoder	CDS	1172023	1172175	.	-	2	ID=cds.BSUD.18528.2.p1;Parent=BSUD.18528.2.p1
contig_698	transdecoder	exon	1170564	1170716	.	-	.	ID=BSUD.18528.2.p1.exon59;Parent=BSUD.18528.2.p1
contig_698	transdecoder	CDS	1170564	1170716	.	-	2	ID=cds.BSUD.18528.2.p1;Parent=BSUD.18528.2.p1
contig_698	transdecoder	exon	1164413	1168734	.	-	.	ID=BSUD.18528.2.p1.exon60;Parent=BSUD.18528.2.p1
contig_698	transdecoder	CDS	1164413	1168734	.	-	2	ID=cds.BSUD.18528.2.p1;Parent=BSUD.18528.2.p1
contig_698	transdecoder	exon	1162004	1162922	.	-	.	ID=BSUD.18528.2.p1.exon61;Parent=BSUD.18528.2.p1
contig_698	transdecoder	CDS	1162004	1162922	.	-	0	ID=cds.BSUD.18528.2.p1;Parent=BSUD.18528.2.p1
contig_698	transdecoder	exon	1160643	1161678	.	-	.	ID=BSUD.18528.2.p1.exon62;Parent=BSUD.18528.2.p1
contig_698	transdecoder	CDS	1160643	1161678	.	-	2	ID=cds.BSUD.18528.2.p1;Parent=BSUD.18528.2.p1
contig_698	transdecoder	exon	1159482	1159651	.	-	.	ID=BSUD.18528.2.p1.exon63;Parent=BSUD.18528.2.p1
contig_698	transdecoder	CDS	1159482	1159651	.	-	1	ID=cds.BSUD.18528.2.p1;Parent=BSUD.18528.2.p1
contig_698	transdecoder	exon	1159273	1159385	.	-	.	ID=BSUD.18528.2.p1.exon64;Parent=BSUD.18528.2.p1
contig_698	transdecoder	CDS	1159273	1159385	.	-	2	ID=cds.BSUD.18528.2.p1;Parent=BSUD.18528.2.p1
contig_698	transdecoder	exon	1158980	1159121	.	-	.	ID=BSUD.18528.2.p1.exon65;Parent=BSUD.18528.2.p1
contig_698	transdecoder	CDS	1158980	1159121	.	-	0	ID=cds.BSUD.18528.2.p1;Parent=BSUD.18528.2.p1
contig_698	transdecoder	exon	1156338	1156513	.	-	.	ID=BSUD.18528.2.p1.exon66;Parent=BSUD.18528.2.p1
contig_698	transdecoder	CDS	1156338	1156513	.	-	2	ID=cds.BSUD.18528.2.p1;Parent=BSUD.18528.2.p1
contig_698	transdecoder	exon	1154661	1154808	.	-	.	ID=BSUD.18528.2.p1.exon67;Parent=BSUD.18528.2.p1
contig_698	transdecoder	CDS	1154661	1154808	.	-	0	ID=cds.BSUD.18528.2.p1;Parent=BSUD.18528.2.p1
contig_698	transdecoder	exon	1154268	1154447	.	-	.	ID=BSUD.18528.2.p1.exon68;Parent=BSUD.18528.2.p1
contig_698	transdecoder	CDS	1154268	1154447	.	-	2	ID=cds.BSUD.18528.2.p1;Parent=BSUD.18528.2.p1
contig_698	transdecoder	exon	1153889	1154015	.	-	.	ID=BSUD.18528.2.p1.exon69;Parent=BSUD.18528.2.p1
contig_698	transdecoder	CDS	1153889	1154015	.	-	2	ID=cds.BSUD.18528.2.p1;Parent=BSUD.18528.2.p1
contig_698	transdecoder	exon	1153555	1153739	.	-	.	ID=BSUD.18528.2.p1.exon70;Parent=BSUD.18528.2.p1
contig_698	transdecoder	CDS	1153555	1153739	.	-	1	ID=cds.BSUD.18528.2.p1;Parent=BSUD.18528.2.p1
contig_698	transdecoder	exon	1152185	1152390	.	-	.	ID=BSUD.18528.2.p1.exon71;Parent=BSUD.18528.2.p1
contig_698	transdecoder	CDS	1152185	1152390	.	-	2	ID=cds.BSUD.18528.2.p1;Parent=BSUD.18528.2.p1
contig_698	transdecoder	exon	1151820	1151970	.	-	.	ID=BSUD.18528.2.p1.exon72;Parent=BSUD.18528.2.p1
contig_698	transdecoder	CDS	1151820	1151970	.	-	0	ID=cds.BSUD.18528.2.p1;Parent=BSUD.18528.2.p1
contig_698	transdecoder	exon	1147642	1147778	.	-	.	ID=BSUD.18528.2.p1.exon73;Parent=BSUD.18528.2.p1
contig_698	transdecoder	CDS	1147642	1147778	.	-	2	ID=cds.BSUD.18528.2.p1;Parent=BSUD.18528.2.p1
contig_698	transdecoder	exon	1147138	1147533	.	-	.	ID=BSUD.18528.2.p1.exon74;Parent=BSUD.18528.2.p1
contig_698	transdecoder	CDS	1147138	1147533	.	-	0	ID=cds.BSUD.18528.2.p1;Parent=BSUD.18528.2.p1
contig_698	transdecoder	exon	1146556	1146770	.	-	.	ID=BSUD.18528.2.p1.exon75;Parent=BSUD.18528.2.p1
contig_698	transdecoder	CDS	1146556	1146770	.	-	0	ID=cds.BSUD.18528.2.p1;Parent=BSUD.18528.2.p1
contig_698	transdecoder	exon	1145540	1145783	.	-	.	ID=BSUD.18528.2.p1.exon76;Parent=BSUD.18528.2.p1
contig_698	transdecoder	CDS	1145540	1145783	.	-	1	ID=cds.BSUD.18528.2.p1;Parent=BSUD.18528.2.p1
contig_698	transdecoder	exon	1145025	1145137	.	-	.	ID=BSUD.18528.2.p1.exon77;Parent=BSUD.18528.2.p1
contig_698	transdecoder	CDS	1145025	1145137	.	-	0	ID=cds.BSUD.18528.2.p1;Parent=BSUD.18528.2.p1
contig_698	transdecoder	exon	1144594	1144720	.	-	.	ID=BSUD.18528.2.p1.exon78;Parent=BSUD.18528.2.p1
contig_698	transdecoder	CDS	1144594	1144720	.	-	1	ID=cds.BSUD.18528.2.p1;Parent=BSUD.18528.2.p1
contig_698	transdecoder	exon	1144285	1144447	.	-	.	ID=BSUD.18528.2.p1.exon79;Parent=BSUD.18528.2.p1
contig_698	transdecoder	CDS	1144285	1144447	.	-	0	ID=cds.BSUD.18528.2.p1;Parent=BSUD.18528.2.p1
contig_698	transdecoder	exon	1143355	1143491	.	-	.	ID=BSUD.18528.2.p1.exon80;Parent=BSUD.18528.2.p1
contig_698	transdecoder	CDS	1143355	1143491	.	-	2	ID=cds.BSUD.18528.2.p1;Parent=BSUD.18528.2.p1
contig_698	transdecoder	exon	1141602	1141732	.	-	.	ID=BSUD.18528.2.p1.exon81;Parent=BSUD.18528.2.p1
contig_698	transdecoder	CDS	1141602	1141732	.	-	0	ID=cds.BSUD.18528.2.p1;Parent=BSUD.18528.2.p1
contig_698	transdecoder	exon	1141123	1141297	.	-	.	ID=BSUD.18528.2.p1.exon82;Parent=BSUD.18528.2.p1
contig_698	transdecoder	CDS	1141123	1141297	.	-	1	ID=cds.BSUD.18528.2.p1;Parent=BSUD.18528.2.p1
contig_698	transdecoder	exon	1140349	1140465	.	-	.	ID=BSUD.18528.2.p1.exon83;Parent=BSUD.18528.2.p1
contig_698	transdecoder	CDS	1140349	1140465	.	-	0	ID=cds.BSUD.18528.2.p1;Parent=BSUD.18528.2.p1
contig_698	transdecoder	exon	1139897	1140079	.	-	.	ID=BSUD.18528.2.p1.exon84;Parent=BSUD.18528.2.p1
contig_698	transdecoder	CDS	1139897	1140079	.	-	0	ID=cds.BSUD.18528.2.p1;Parent=BSUD.18528.2.p1
contig_698	transdecoder	exon	1135276	1137940	.	-	.	ID=BSUD.18528.2.p1.exon85;Parent=BSUD.18528.2.p1
contig_698	transdecoder	CDS	1137848	1137940	.	-	0	ID=cds.BSUD.18528.2.p1;Parent=BSUD.18528.2.p1
contig_698	transdecoder	three_prime_UTR	1135276	1137847	.	-	.	ID=BSUD.18528.2.p1.utr3p1;Parent=BSUD.18528.2.p1
contig_698	transdecoder	mRNA	1135279	1225274	.	-	.	ID=BSUD.18528.3.p1;Parent=BSUD.18528;Interpro=IPR001214 (SET domain)---IPR001841 (Zinc finger, RING-type)---IPR001965 (Zinc finger, PHD-type)---IPR003616 (Post-SET domain)---IPR003888 (FY-rich, N-terminal)---IPR003889 (FY-rich, C-terminal)---IPR009071 (High mobility group box domain)---IPR011011 (Zinc finger, FYVE/PHD-type)---IPR013083 (Zinc finger, RING/FYVE/PHD-type)---IPR019787 (Zinc finger, PHD-finger)---IPR034732 (Extended PHD (ePHD) domain)---IPR036910 (High mobility group box domain superfamily)---IPR037877 (Histone-lysine N-methyltransferase 2C)---IPR046341 (SET domain superfamily)
contig_698	transdecoder	five_prime_UTR	1225172	1225274	.	-	.	ID=BSUD.18528.3.p1.utr5p1;Parent=BSUD.18528.3.p1
contig_698	transdecoder	five_prime_UTR	1219783	1219990	.	-	.	ID=BSUD.18528.3.p1.utr5p2;Parent=BSUD.18528.3.p1
contig_698	transdecoder	five_prime_UTR	1218441	1218661	.	-	.	ID=BSUD.18528.3.p1.utr5p3;Parent=BSUD.18528.3.p1
contig_698	transdecoder	five_prime_UTR	1217335	1217584	.	-	.	ID=BSUD.18528.3.p1.utr5p4;Parent=BSUD.18528.3.p1
contig_698	transdecoder	exon	1225172	1225274	.	-	.	ID=BSUD.18528.3.p1.exon1;Parent=BSUD.18528.3.p1
contig_698	transdecoder	exon	1219783	1219990	.	-	.	ID=BSUD.18528.3.p1.exon2;Parent=BSUD.18528.3.p1
contig_698	transdecoder	exon	1218441	1218661	.	-	.	ID=BSUD.18528.3.p1.exon3;Parent=BSUD.18528.3.p1
contig_698	transdecoder	exon	1217268	1217584	.	-	.	ID=BSUD.18528.3.p1.exon4;Parent=BSUD.18528.3.p1
contig_698	transdecoder	CDS	1217268	1217334	.	-	0	ID=cds.BSUD.18528.3.p1;Parent=BSUD.18528.3.p1
contig_698	transdecoder	exon	1216865	1216934	.	-	.	ID=BSUD.18528.3.p1.exon5;Parent=BSUD.18528.3.p1
contig_698	transdecoder	CDS	1216865	1216934	.	-	2	ID=cds.BSUD.18528.3.p1;Parent=BSUD.18528.3.p1
contig_698	transdecoder	exon	1216257	1216472	.	-	.	ID=BSUD.18528.3.p1.exon6;Parent=BSUD.18528.3.p1
contig_698	transdecoder	CDS	1216257	1216472	.	-	1	ID=cds.BSUD.18528.3.p1;Parent=BSUD.18528.3.p1
contig_698	transdecoder	exon	1215976	1216103	.	-	.	ID=BSUD.18528.3.p1.exon7;Parent=BSUD.18528.3.p1
contig_698	transdecoder	CDS	1215976	1216103	.	-	1	ID=cds.BSUD.18528.3.p1;Parent=BSUD.18528.3.p1
contig_698	transdecoder	exon	1215377	1215483	.	-	.	ID=BSUD.18528.3.p1.exon8;Parent=BSUD.18528.3.p1
contig_698	transdecoder	CDS	1215377	1215483	.	-	2	ID=cds.BSUD.18528.3.p1;Parent=BSUD.18528.3.p1
contig_698	transdecoder	exon	1214935	1215039	.	-	.	ID=BSUD.18528.3.p1.exon9;Parent=BSUD.18528.3.p1
contig_698	transdecoder	CDS	1214935	1215039	.	-	0	ID=cds.BSUD.18528.3.p1;Parent=BSUD.18528.3.p1
contig_698	transdecoder	exon	1214718	1214775	.	-	.	ID=BSUD.18528.3.p1.exon10;Parent=BSUD.18528.3.p1
contig_698	transdecoder	CDS	1214718	1214775	.	-	0	ID=cds.BSUD.18528.3.p1;Parent=BSUD.18528.3.p1
contig_698	transdecoder	exon	1213770	1213947	.	-	.	ID=BSUD.18528.3.p1.exon11;Parent=BSUD.18528.3.p1
contig_698	transdecoder	CDS	1213770	1213947	.	-	2	ID=cds.BSUD.18528.3.p1;Parent=BSUD.18528.3.p1
contig_698	transdecoder	exon	1213369	1213483	.	-	.	ID=BSUD.18528.3.p1.exon12;Parent=BSUD.18528.3.p1
contig_698	transdecoder	CDS	1213369	1213483	.	-	1	ID=cds.BSUD.18528.3.p1;Parent=BSUD.18528.3.p1
contig_698	transdecoder	exon	1213071	1213261	.	-	.	ID=BSUD.18528.3.p1.exon13;Parent=BSUD.18528.3.p1
contig_698	transdecoder	CDS	1213071	1213261	.	-	0	ID=cds.BSUD.18528.3.p1;Parent=BSUD.18528.3.p1
contig_698	transdecoder	exon	1212649	1212763	.	-	.	ID=BSUD.18528.3.p1.exon14;Parent=BSUD.18528.3.p1
contig_698	transdecoder	CDS	1212649	1212763	.	-	1	ID=cds.BSUD.18528.3.p1;Parent=BSUD.18528.3.p1
contig_698	transdecoder	exon	1212481	1212535	.	-	.	ID=BSUD.18528.3.p1.exon15;Parent=BSUD.18528.3.p1
contig_698	transdecoder	CDS	1212481	1212535	.	-	0	ID=cds.BSUD.18528.3.p1;Parent=BSUD.18528.3.p1
contig_698	transdecoder	exon	1212157	1212320	.	-	.	ID=BSUD.18528.3.p1.exon16;Parent=BSUD.18528.3.p1
contig_698	transdecoder	CDS	1212157	1212320	.	-	2	ID=cds.BSUD.18528.3.p1;Parent=BSUD.18528.3.p1
contig_698	transdecoder	exon	1211929	1211982	.	-	.	ID=BSUD.18528.3.p1.exon17;Parent=BSUD.18528.3.p1
contig_698	transdecoder	CDS	1211929	1211982	.	-	0	ID=cds.BSUD.18528.3.p1;Parent=BSUD.18528.3.p1
contig_698	transdecoder	exon	1211511	1211681	.	-	.	ID=BSUD.18528.3.p1.exon18;Parent=BSUD.18528.3.p1
contig_698	transdecoder	CDS	1211511	1211681	.	-	0	ID=cds.BSUD.18528.3.p1;Parent=BSUD.18528.3.p1
contig_698	transdecoder	exon	1209327	1209521	.	-	.	ID=BSUD.18528.3.p1.exon19;Parent=BSUD.18528.3.p1
contig_698	transdecoder	CDS	1209327	1209521	.	-	0	ID=cds.BSUD.18528.3.p1;Parent=BSUD.18528.3.p1
contig_698	transdecoder	exon	1208516	1208620	.	-	.	ID=BSUD.18528.3.p1.exon20;Parent=BSUD.18528.3.p1
contig_698	transdecoder	CDS	1208516	1208620	.	-	0	ID=cds.BSUD.18528.3.p1;Parent=BSUD.18528.3.p1
contig_698	transdecoder	exon	1207760	1207941	.	-	.	ID=BSUD.18528.3.p1.exon21;Parent=BSUD.18528.3.p1
contig_698	transdecoder	CDS	1207760	1207941	.	-	0	ID=cds.BSUD.18528.3.p1;Parent=BSUD.18528.3.p1
contig_698	transdecoder	exon	1203038	1203202	.	-	.	ID=BSUD.18528.3.p1.exon22;Parent=BSUD.18528.3.p1
contig_698	transdecoder	CDS	1203038	1203202	.	-	1	ID=cds.BSUD.18528.3.p1;Parent=BSUD.18528.3.p1
contig_698	transdecoder	exon	1202657	1202769	.	-	.	ID=BSUD.18528.3.p1.exon23;Parent=BSUD.18528.3.p1
contig_698	transdecoder	CDS	1202657	1202769	.	-	1	ID=cds.BSUD.18528.3.p1;Parent=BSUD.18528.3.p1
contig_698	transdecoder	exon	1202052	1202264	.	-	.	ID=BSUD.18528.3.p1.exon24;Parent=BSUD.18528.3.p1
contig_698	transdecoder	CDS	1202052	1202264	.	-	2	ID=cds.BSUD.18528.3.p1;Parent=BSUD.18528.3.p1
contig_698	transdecoder	exon	1201497	1201607	.	-	.	ID=BSUD.18528.3.p1.exon25;Parent=BSUD.18528.3.p1
contig_698	transdecoder	CDS	1201497	1201607	.	-	2	ID=cds.BSUD.18528.3.p1;Parent=BSUD.18528.3.p1
contig_698	transdecoder	exon	1201290	1201379	.	-	.	ID=BSUD.18528.3.p1.exon26;Parent=BSUD.18528.3.p1
contig_698	transdecoder	CDS	1201290	1201379	.	-	2	ID=cds.BSUD.18528.3.p1;Parent=BSUD.18528.3.p1
contig_698	transdecoder	exon	1200931	1201019	.	-	.	ID=BSUD.18528.3.p1.exon27;Parent=BSUD.18528.3.p1
contig_698	transdecoder	CDS	1200931	1201019	.	-	2	ID=cds.BSUD.18528.3.p1;Parent=BSUD.18528.3.p1
contig_698	transdecoder	exon	1200646	1200766	.	-	.	ID=BSUD.18528.3.p1.exon28;Parent=BSUD.18528.3.p1
contig_698	transdecoder	CDS	1200646	1200766	.	-	0	ID=cds.BSUD.18528.3.p1;Parent=BSUD.18528.3.p1
contig_698	transdecoder	exon	1200344	1200478	.	-	.	ID=BSUD.18528.3.p1.exon29;Parent=BSUD.18528.3.p1
contig_698	transdecoder	CDS	1200344	1200478	.	-	2	ID=cds.BSUD.18528.3.p1;Parent=BSUD.18528.3.p1
contig_698	transdecoder	exon	1200058	1200123	.	-	.	ID=BSUD.18528.3.p1.exon30;Parent=BSUD.18528.3.p1
contig_698	transdecoder	CDS	1200058	1200123	.	-	2	ID=cds.BSUD.18528.3.p1;Parent=BSUD.18528.3.p1
contig_698	transdecoder	exon	1199670	1199804	.	-	.	ID=BSUD.18528.3.p1.exon31;Parent=BSUD.18528.3.p1
contig_698	transdecoder	CDS	1199670	1199804	.	-	2	ID=cds.BSUD.18528.3.p1;Parent=BSUD.18528.3.p1
contig_698	transdecoder	exon	1198896	1198994	.	-	.	ID=BSUD.18528.3.p1.exon32;Parent=BSUD.18528.3.p1
contig_698	transdecoder	CDS	1198896	1198994	.	-	2	ID=cds.BSUD.18528.3.p1;Parent=BSUD.18528.3.p1
contig_698	transdecoder	exon	1198507	1198684	.	-	.	ID=BSUD.18528.3.p1.exon33;Parent=BSUD.18528.3.p1
contig_698	transdecoder	CDS	1198507	1198684	.	-	2	ID=cds.BSUD.18528.3.p1;Parent=BSUD.18528.3.p1
contig_698	transdecoder	exon	1198063	1198286	.	-	.	ID=BSUD.18528.3.p1.exon34;Parent=BSUD.18528.3.p1
contig_698	transdecoder	CDS	1198063	1198286	.	-	1	ID=cds.BSUD.18528.3.p1;Parent=BSUD.18528.3.p1
contig_698	transdecoder	exon	1196634	1196707	.	-	.	ID=BSUD.18528.3.p1.exon35;Parent=BSUD.18528.3.p1
contig_698	transdecoder	CDS	1196634	1196707	.	-	2	ID=cds.BSUD.18528.3.p1;Parent=BSUD.18528.3.p1
contig_698	transdecoder	exon	1196417	1196467	.	-	.	ID=BSUD.18528.3.p1.exon36;Parent=BSUD.18528.3.p1
contig_698	transdecoder	CDS	1196417	1196467	.	-	0	ID=cds.BSUD.18528.3.p1;Parent=BSUD.18528.3.p1
contig_698	transdecoder	exon	1193634	1193745	.	-	.	ID=BSUD.18528.3.p1.exon37;Parent=BSUD.18528.3.p1
contig_698	transdecoder	CDS	1193634	1193745	.	-	0	ID=cds.BSUD.18528.3.p1;Parent=BSUD.18528.3.p1
contig_698	transdecoder	exon	1193035	1193442	.	-	.	ID=BSUD.18528.3.p1.exon38;Parent=BSUD.18528.3.p1
contig_698	transdecoder	CDS	1193035	1193442	.	-	2	ID=cds.BSUD.18528.3.p1;Parent=BSUD.18528.3.p1
contig_698	transdecoder	exon	1192177	1192480	.	-	.	ID=BSUD.18528.3.p1.exon39;Parent=BSUD.18528.3.p1
contig_698	transdecoder	CDS	1192177	1192480	.	-	2	ID=cds.BSUD.18528.3.p1;Parent=BSUD.18528.3.p1
contig_698	transdecoder	exon	1190971	1191127	.	-	.	ID=BSUD.18528.3.p1.exon40;Parent=BSUD.18528.3.p1
contig_698	transdecoder	CDS	1190971	1191127	.	-	1	ID=cds.BSUD.18528.3.p1;Parent=BSUD.18528.3.p1
contig_698	transdecoder	exon	1187590	1187734	.	-	.	ID=BSUD.18528.3.p1.exon41;Parent=BSUD.18528.3.p1
contig_698	transdecoder	CDS	1187590	1187734	.	-	0	ID=cds.BSUD.18528.3.p1;Parent=BSUD.18528.3.p1
contig_698	transdecoder	exon	1186803	1186969	.	-	.	ID=BSUD.18528.3.p1.exon42;Parent=BSUD.18528.3.p1
contig_698	transdecoder	CDS	1186803	1186969	.	-	2	ID=cds.BSUD.18528.3.p1;Parent=BSUD.18528.3.p1
contig_698	transdecoder	exon	1184932	1185172	.	-	.	ID=BSUD.18528.3.p1.exon43;Parent=BSUD.18528.3.p1
contig_698	transdecoder	CDS	1184932	1185172	.	-	0	ID=cds.BSUD.18528.3.p1;Parent=BSUD.18528.3.p1
contig_698	transdecoder	exon	1183209	1183367	.	-	.	ID=BSUD.18528.3.p1.exon44;Parent=BSUD.18528.3.p1
contig_698	transdecoder	CDS	1183209	1183367	.	-	2	ID=cds.BSUD.18528.3.p1;Parent=BSUD.18528.3.p1
contig_698	transdecoder	exon	1180087	1180222	.	-	.	ID=BSUD.18528.3.p1.exon45;Parent=BSUD.18528.3.p1
contig_698	transdecoder	CDS	1180087	1180222	.	-	2	ID=cds.BSUD.18528.3.p1;Parent=BSUD.18528.3.p1
contig_698	transdecoder	exon	1178872	1179084	.	-	.	ID=BSUD.18528.3.p1.exon46;Parent=BSUD.18528.3.p1
contig_698	transdecoder	CDS	1178872	1179084	.	-	1	ID=cds.BSUD.18528.3.p1;Parent=BSUD.18528.3.p1
contig_698	transdecoder	exon	1178458	1178614	.	-	.	ID=BSUD.18528.3.p1.exon47;Parent=BSUD.18528.3.p1
contig_698	transdecoder	CDS	1178458	1178614	.	-	1	ID=cds.BSUD.18528.3.p1;Parent=BSUD.18528.3.p1
contig_698	transdecoder	exon	1177851	1178119	.	-	.	ID=BSUD.18528.3.p1.exon48;Parent=BSUD.18528.3.p1
contig_698	transdecoder	CDS	1177851	1178119	.	-	0	ID=cds.BSUD.18528.3.p1;Parent=BSUD.18528.3.p1
contig_698	transdecoder	exon	1177611	1177757	.	-	.	ID=BSUD.18528.3.p1.exon49;Parent=BSUD.18528.3.p1
contig_698	transdecoder	CDS	1177611	1177757	.	-	1	ID=cds.BSUD.18528.3.p1;Parent=BSUD.18528.3.p1
contig_698	transdecoder	exon	1176894	1177039	.	-	.	ID=BSUD.18528.3.p1.exon50;Parent=BSUD.18528.3.p1
contig_698	transdecoder	CDS	1176894	1177039	.	-	1	ID=cds.BSUD.18528.3.p1;Parent=BSUD.18528.3.p1
contig_698	transdecoder	exon	1176040	1176251	.	-	.	ID=BSUD.18528.3.p1.exon51;Parent=BSUD.18528.3.p1
contig_698	transdecoder	CDS	1176040	1176251	.	-	2	ID=cds.BSUD.18528.3.p1;Parent=BSUD.18528.3.p1
contig_698	transdecoder	exon	1175650	1175887	.	-	.	ID=BSUD.18528.3.p1.exon52;Parent=BSUD.18528.3.p1
contig_698	transdecoder	CDS	1175650	1175887	.	-	0	ID=cds.BSUD.18528.3.p1;Parent=BSUD.18528.3.p1
contig_698	transdecoder	exon	1175318	1175476	.	-	.	ID=BSUD.18528.3.p1.exon53;Parent=BSUD.18528.3.p1
contig_698	transdecoder	CDS	1175318	1175476	.	-	2	ID=cds.BSUD.18528.3.p1;Parent=BSUD.18528.3.p1
contig_698	transdecoder	exon	1174959	1175113	.	-	.	ID=BSUD.18528.3.p1.exon54;Parent=BSUD.18528.3.p1
contig_698	transdecoder	CDS	1174959	1175113	.	-	2	ID=cds.BSUD.18528.3.p1;Parent=BSUD.18528.3.p1
contig_698	transdecoder	exon	1174190	1174345	.	-	.	ID=BSUD.18528.3.p1.exon55;Parent=BSUD.18528.3.p1
contig_698	transdecoder	CDS	1174190	1174345	.	-	0	ID=cds.BSUD.18528.3.p1;Parent=BSUD.18528.3.p1
contig_698	transdecoder	exon	1173151	1173372	.	-	.	ID=BSUD.18528.3.p1.exon56;Parent=BSUD.18528.3.p1
contig_698	transdecoder	CDS	1173151	1173372	.	-	0	ID=cds.BSUD.18528.3.p1;Parent=BSUD.18528.3.p1
contig_698	transdecoder	exon	1172466	1172898	.	-	.	ID=BSUD.18528.3.p1.exon57;Parent=BSUD.18528.3.p1
contig_698	transdecoder	CDS	1172466	1172898	.	-	0	ID=cds.BSUD.18528.3.p1;Parent=BSUD.18528.3.p1
contig_698	transdecoder	exon	1172298	1172378	.	-	.	ID=BSUD.18528.3.p1.exon58;Parent=BSUD.18528.3.p1
contig_698	transdecoder	CDS	1172298	1172378	.	-	2	ID=cds.BSUD.18528.3.p1;Parent=BSUD.18528.3.p1
contig_698	transdecoder	exon	1172023	1172175	.	-	.	ID=BSUD.18528.3.p1.exon59;Parent=BSUD.18528.3.p1
contig_698	transdecoder	CDS	1172023	1172175	.	-	2	ID=cds.BSUD.18528.3.p1;Parent=BSUD.18528.3.p1
contig_698	transdecoder	exon	1170564	1170716	.	-	.	ID=BSUD.18528.3.p1.exon60;Parent=BSUD.18528.3.p1
contig_698	transdecoder	CDS	1170564	1170716	.	-	2	ID=cds.BSUD.18528.3.p1;Parent=BSUD.18528.3.p1
contig_698	transdecoder	exon	1164413	1168734	.	-	.	ID=BSUD.18528.3.p1.exon61;Parent=BSUD.18528.3.p1
contig_698	transdecoder	CDS	1164413	1168734	.	-	2	ID=cds.BSUD.18528.3.p1;Parent=BSUD.18528.3.p1
contig_698	transdecoder	exon	1162004	1162922	.	-	.	ID=BSUD.18528.3.p1.exon62;Parent=BSUD.18528.3.p1
contig_698	transdecoder	CDS	1162004	1162922	.	-	0	ID=cds.BSUD.18528.3.p1;Parent=BSUD.18528.3.p1
contig_698	transdecoder	exon	1160643	1161693	.	-	.	ID=BSUD.18528.3.p1.exon63;Parent=BSUD.18528.3.p1
contig_698	transdecoder	CDS	1160643	1161693	.	-	2	ID=cds.BSUD.18528.3.p1;Parent=BSUD.18528.3.p1
contig_698	transdecoder	exon	1159482	1159651	.	-	.	ID=BSUD.18528.3.p1.exon64;Parent=BSUD.18528.3.p1
contig_698	transdecoder	CDS	1159482	1159651	.	-	1	ID=cds.BSUD.18528.3.p1;Parent=BSUD.18528.3.p1
contig_698	transdecoder	exon	1159273	1159385	.	-	.	ID=BSUD.18528.3.p1.exon65;Parent=BSUD.18528.3.p1
contig_698	transdecoder	CDS	1159273	1159385	.	-	2	ID=cds.BSUD.18528.3.p1;Parent=BSUD.18528.3.p1
contig_698	transdecoder	exon	1158980	1159121	.	-	.	ID=BSUD.18528.3.p1.exon66;Parent=BSUD.18528.3.p1
contig_698	transdecoder	CDS	1158980	1159121	.	-	0	ID=cds.BSUD.18528.3.p1;Parent=BSUD.18528.3.p1
contig_698	transdecoder	exon	1156338	1156513	.	-	.	ID=BSUD.18528.3.p1.exon67;Parent=BSUD.18528.3.p1
contig_698	transdecoder	CDS	1156338	1156513	.	-	2	ID=cds.BSUD.18528.3.p1;Parent=BSUD.18528.3.p1
contig_698	transdecoder	exon	1154661	1154808	.	-	.	ID=BSUD.18528.3.p1.exon68;Parent=BSUD.18528.3.p1
contig_698	transdecoder	CDS	1154661	1154808	.	-	0	ID=cds.BSUD.18528.3.p1;Parent=BSUD.18528.3.p1
contig_698	transdecoder	exon	1154268	1154447	.	-	.	ID=BSUD.18528.3.p1.exon69;Parent=BSUD.18528.3.p1
contig_698	transdecoder	CDS	1154268	1154447	.	-	2	ID=cds.BSUD.18528.3.p1;Parent=BSUD.18528.3.p1
contig_698	transdecoder	exon	1153889	1154015	.	-	.	ID=BSUD.18528.3.p1.exon70;Parent=BSUD.18528.3.p1
contig_698	transdecoder	CDS	1153889	1154015	.	-	2	ID=cds.BSUD.18528.3.p1;Parent=BSUD.18528.3.p1
contig_698	transdecoder	exon	1153555	1153739	.	-	.	ID=BSUD.18528.3.p1.exon71;Parent=BSUD.18528.3.p1
contig_698	transdecoder	CDS	1153555	1153739	.	-	1	ID=cds.BSUD.18528.3.p1;Parent=BSUD.18528.3.p1
contig_698	transdecoder	exon	1152185	1152390	.	-	.	ID=BSUD.18528.3.p1.exon72;Parent=BSUD.18528.3.p1
contig_698	transdecoder	CDS	1152185	1152390	.	-	2	ID=cds.BSUD.18528.3.p1;Parent=BSUD.18528.3.p1
contig_698	transdecoder	exon	1151820	1151970	.	-	.	ID=BSUD.18528.3.p1.exon73;Parent=BSUD.18528.3.p1
contig_698	transdecoder	CDS	1151820	1151970	.	-	0	ID=cds.BSUD.18528.3.p1;Parent=BSUD.18528.3.p1
contig_698	transdecoder	exon	1147642	1147778	.	-	.	ID=BSUD.18528.3.p1.exon74;Parent=BSUD.18528.3.p1
contig_698	transdecoder	CDS	1147642	1147778	.	-	2	ID=cds.BSUD.18528.3.p1;Parent=BSUD.18528.3.p1
contig_698	transdecoder	exon	1147138	1147533	.	-	.	ID=BSUD.18528.3.p1.exon75;Parent=BSUD.18528.3.p1
contig_698	transdecoder	CDS	1147138	1147533	.	-	0	ID=cds.BSUD.18528.3.p1;Parent=BSUD.18528.3.p1
contig_698	transdecoder	exon	1146556	1146770	.	-	.	ID=BSUD.18528.3.p1.exon76;Parent=BSUD.18528.3.p1
contig_698	transdecoder	CDS	1146556	1146770	.	-	0	ID=cds.BSUD.18528.3.p1;Parent=BSUD.18528.3.p1
contig_698	transdecoder	exon	1145540	1145783	.	-	.	ID=BSUD.18528.3.p1.exon77;Parent=BSUD.18528.3.p1
contig_698	transdecoder	CDS	1145540	1145783	.	-	1	ID=cds.BSUD.18528.3.p1;Parent=BSUD.18528.3.p1
contig_698	transdecoder	exon	1145025	1145137	.	-	.	ID=BSUD.18528.3.p1.exon78;Parent=BSUD.18528.3.p1
contig_698	transdecoder	CDS	1145025	1145137	.	-	0	ID=cds.BSUD.18528.3.p1;Parent=BSUD.18528.3.p1
contig_698	transdecoder	exon	1144594	1144720	.	-	.	ID=BSUD.18528.3.p1.exon79;Parent=BSUD.18528.3.p1
contig_698	transdecoder	CDS	1144594	1144720	.	-	1	ID=cds.BSUD.18528.3.p1;Parent=BSUD.18528.3.p1
contig_698	transdecoder	exon	1144285	1144447	.	-	.	ID=BSUD.18528.3.p1.exon80;Parent=BSUD.18528.3.p1
contig_698	transdecoder	CDS	1144285	1144447	.	-	0	ID=cds.BSUD.18528.3.p1;Parent=BSUD.18528.3.p1
contig_698	transdecoder	exon	1143355	1143491	.	-	.	ID=BSUD.18528.3.p1.exon81;Parent=BSUD.18528.3.p1
contig_698	transdecoder	CDS	1143355	1143491	.	-	2	ID=cds.BSUD.18528.3.p1;Parent=BSUD.18528.3.p1
contig_698	transdecoder	exon	1141602	1141732	.	-	.	ID=BSUD.18528.3.p1.exon82;Parent=BSUD.18528.3.p1
contig_698	transdecoder	CDS	1141602	1141732	.	-	0	ID=cds.BSUD.18528.3.p1;Parent=BSUD.18528.3.p1
contig_698	transdecoder	exon	1141123	1141297	.	-	.	ID=BSUD.18528.3.p1.exon83;Parent=BSUD.18528.3.p1
contig_698	transdecoder	CDS	1141123	1141297	.	-	1	ID=cds.BSUD.18528.3.p1;Parent=BSUD.18528.3.p1
contig_698	transdecoder	exon	1140349	1140465	.	-	.	ID=BSUD.18528.3.p1.exon84;Parent=BSUD.18528.3.p1
contig_698	transdecoder	CDS	1140349	1140465	.	-	0	ID=cds.BSUD.18528.3.p1;Parent=BSUD.18528.3.p1
contig_698	transdecoder	exon	1139897	1140079	.	-	.	ID=BSUD.18528.3.p1.exon85;Parent=BSUD.18528.3.p1
contig_698	transdecoder	CDS	1139897	1140079	.	-	0	ID=cds.BSUD.18528.3.p1;Parent=BSUD.18528.3.p1
contig_698	transdecoder	exon	1135279	1137940	.	-	.	ID=BSUD.18528.3.p1.exon86;Parent=BSUD.18528.3.p1
contig_698	transdecoder	CDS	1137848	1137940	.	-	0	ID=cds.BSUD.18528.3.p1;Parent=BSUD.18528.3.p1
contig_698	transdecoder	three_prime_UTR	1135279	1137847	.	-	.	ID=BSUD.18528.3.p1.utr3p1;Parent=BSUD.18528.3.p1
contig_698	transdecoder	mRNA	1135279	1225254	.	-	.	ID=BSUD.18528.4.p1;Parent=BSUD.18528;Interpro=IPR001214 (SET domain)---IPR001841 (Zinc finger, RING-type)---IPR001965 (Zinc finger, PHD-type)---IPR003616 (Post-SET domain)---IPR003888 (FY-rich, N-terminal)---IPR003889 (FY-rich, C-terminal)---IPR009071 (High mobility group box domain)---IPR011011 (Zinc finger, FYVE/PHD-type)---IPR013083 (Zinc finger, RING/FYVE/PHD-type)---IPR019787 (Zinc finger, PHD-finger)---IPR034732 (Extended PHD (ePHD) domain)---IPR036910 (High mobility group box domain superfamily)---IPR037877 (Histone-lysine N-methyltransferase 2C)---IPR046341 (SET domain superfamily)
contig_698	transdecoder	five_prime_UTR	1225172	1225254	.	-	.	ID=BSUD.18528.4.p1.utr5p1;Parent=BSUD.18528.4.p1
contig_698	transdecoder	five_prime_UTR	1219802	1219990	.	-	.	ID=BSUD.18528.4.p1.utr5p2;Parent=BSUD.18528.4.p1
contig_698	transdecoder	exon	1225172	1225254	.	-	.	ID=BSUD.18528.4.p1.exon1;Parent=BSUD.18528.4.p1
contig_698	transdecoder	exon	1219783	1219990	.	-	.	ID=BSUD.18528.4.p1.exon2;Parent=BSUD.18528.4.p1
contig_698	transdecoder	CDS	1219783	1219801	.	-	0	ID=cds.BSUD.18528.4.p1;Parent=BSUD.18528.4.p1
contig_698	transdecoder	exon	1218441	1219035	.	-	.	ID=BSUD.18528.4.p1.exon3;Parent=BSUD.18528.4.p1
contig_698	transdecoder	CDS	1218441	1219035	.	-	2	ID=cds.BSUD.18528.4.p1;Parent=BSUD.18528.4.p1
contig_698	transdecoder	exon	1217268	1217584	.	-	.	ID=BSUD.18528.4.p1.exon4;Parent=BSUD.18528.4.p1
contig_698	transdecoder	CDS	1217268	1217584	.	-	1	ID=cds.BSUD.18528.4.p1;Parent=BSUD.18528.4.p1
contig_698	transdecoder	exon	1216865	1216934	.	-	.	ID=BSUD.18528.4.p1.exon5;Parent=BSUD.18528.4.p1
contig_698	transdecoder	CDS	1216865	1216934	.	-	2	ID=cds.BSUD.18528.4.p1;Parent=BSUD.18528.4.p1
contig_698	transdecoder	exon	1216257	1216472	.	-	.	ID=BSUD.18528.4.p1.exon6;Parent=BSUD.18528.4.p1
contig_698	transdecoder	CDS	1216257	1216472	.	-	1	ID=cds.BSUD.18528.4.p1;Parent=BSUD.18528.4.p1
contig_698	transdecoder	exon	1215976	1216103	.	-	.	ID=BSUD.18528.4.p1.exon7;Parent=BSUD.18528.4.p1
contig_698	transdecoder	CDS	1215976	1216103	.	-	1	ID=cds.BSUD.18528.4.p1;Parent=BSUD.18528.4.p1
contig_698	transdecoder	exon	1215377	1215483	.	-	.	ID=BSUD.18528.4.p1.exon8;Parent=BSUD.18528.4.p1
contig_698	transdecoder	CDS	1215377	1215483	.	-	2	ID=cds.BSUD.18528.4.p1;Parent=BSUD.18528.4.p1
contig_698	transdecoder	exon	1214935	1215039	.	-	.	ID=BSUD.18528.4.p1.exon9;Parent=BSUD.18528.4.p1
contig_698	transdecoder	CDS	1214935	1215039	.	-	0	ID=cds.BSUD.18528.4.p1;Parent=BSUD.18528.4.p1
contig_698	transdecoder	exon	1214718	1214775	.	-	.	ID=BSUD.18528.4.p1.exon10;Parent=BSUD.18528.4.p1
contig_698	transdecoder	CDS	1214718	1214775	.	-	0	ID=cds.BSUD.18528.4.p1;Parent=BSUD.18528.4.p1
contig_698	transdecoder	exon	1213770	1213947	.	-	.	ID=BSUD.18528.4.p1.exon11;Parent=BSUD.18528.4.p1
contig_698	transdecoder	CDS	1213770	1213947	.	-	2	ID=cds.BSUD.18528.4.p1;Parent=BSUD.18528.4.p1
contig_698	transdecoder	exon	1213369	1213483	.	-	.	ID=BSUD.18528.4.p1.exon12;Parent=BSUD.18528.4.p1
contig_698	transdecoder	CDS	1213369	1213483	.	-	1	ID=cds.BSUD.18528.4.p1;Parent=BSUD.18528.4.p1
contig_698	transdecoder	exon	1213071	1213261	.	-	.	ID=BSUD.18528.4.p1.exon13;Parent=BSUD.18528.4.p1
contig_698	transdecoder	CDS	1213071	1213261	.	-	0	ID=cds.BSUD.18528.4.p1;Parent=BSUD.18528.4.p1
contig_698	transdecoder	exon	1212649	1212763	.	-	.	ID=BSUD.18528.4.p1.exon14;Parent=BSUD.18528.4.p1
contig_698	transdecoder	CDS	1212649	1212763	.	-	1	ID=cds.BSUD.18528.4.p1;Parent=BSUD.18528.4.p1
contig_698	transdecoder	exon	1212481	1212535	.	-	.	ID=BSUD.18528.4.p1.exon15;Parent=BSUD.18528.4.p1
contig_698	transdecoder	CDS	1212481	1212535	.	-	0	ID=cds.BSUD.18528.4.p1;Parent=BSUD.18528.4.p1
contig_698	transdecoder	exon	1212157	1212320	.	-	.	ID=BSUD.18528.4.p1.exon16;Parent=BSUD.18528.4.p1
contig_698	transdecoder	CDS	1212157	1212320	.	-	2	ID=cds.BSUD.18528.4.p1;Parent=BSUD.18528.4.p1
contig_698	transdecoder	exon	1211929	1211982	.	-	.	ID=BSUD.18528.4.p1.exon17;Parent=BSUD.18528.4.p1
contig_698	transdecoder	CDS	1211929	1211982	.	-	0	ID=cds.BSUD.18528.4.p1;Parent=BSUD.18528.4.p1
contig_698	transdecoder	exon	1211511	1211681	.	-	.	ID=BSUD.18528.4.p1.exon18;Parent=BSUD.18528.4.p1
contig_698	transdecoder	CDS	1211511	1211681	.	-	0	ID=cds.BSUD.18528.4.p1;Parent=BSUD.18528.4.p1
contig_698	transdecoder	exon	1209327	1209521	.	-	.	ID=BSUD.18528.4.p1.exon19;Parent=BSUD.18528.4.p1
contig_698	transdecoder	CDS	1209327	1209521	.	-	0	ID=cds.BSUD.18528.4.p1;Parent=BSUD.18528.4.p1
contig_698	transdecoder	exon	1208516	1208620	.	-	.	ID=BSUD.18528.4.p1.exon20;Parent=BSUD.18528.4.p1
contig_698	transdecoder	CDS	1208516	1208620	.	-	0	ID=cds.BSUD.18528.4.p1;Parent=BSUD.18528.4.p1
contig_698	transdecoder	exon	1207760	1207941	.	-	.	ID=BSUD.18528.4.p1.exon21;Parent=BSUD.18528.4.p1
contig_698	transdecoder	CDS	1207760	1207941	.	-	0	ID=cds.BSUD.18528.4.p1;Parent=BSUD.18528.4.p1
contig_698	transdecoder	exon	1203038	1203202	.	-	.	ID=BSUD.18528.4.p1.exon22;Parent=BSUD.18528.4.p1
contig_698	transdecoder	CDS	1203038	1203202	.	-	1	ID=cds.BSUD.18528.4.p1;Parent=BSUD.18528.4.p1
contig_698	transdecoder	exon	1202657	1202769	.	-	.	ID=BSUD.18528.4.p1.exon23;Parent=BSUD.18528.4.p1
contig_698	transdecoder	CDS	1202657	1202769	.	-	1	ID=cds.BSUD.18528.4.p1;Parent=BSUD.18528.4.p1
contig_698	transdecoder	exon	1202052	1202264	.	-	.	ID=BSUD.18528.4.p1.exon24;Parent=BSUD.18528.4.p1
contig_698	transdecoder	CDS	1202052	1202264	.	-	2	ID=cds.BSUD.18528.4.p1;Parent=BSUD.18528.4.p1
contig_698	transdecoder	exon	1201497	1201607	.	-	.	ID=BSUD.18528.4.p1.exon25;Parent=BSUD.18528.4.p1
contig_698	transdecoder	CDS	1201497	1201607	.	-	2	ID=cds.BSUD.18528.4.p1;Parent=BSUD.18528.4.p1
contig_698	transdecoder	exon	1201290	1201379	.	-	.	ID=BSUD.18528.4.p1.exon26;Parent=BSUD.18528.4.p1
contig_698	transdecoder	CDS	1201290	1201379	.	-	2	ID=cds.BSUD.18528.4.p1;Parent=BSUD.18528.4.p1
contig_698	transdecoder	exon	1200931	1201019	.	-	.	ID=BSUD.18528.4.p1.exon27;Parent=BSUD.18528.4.p1
contig_698	transdecoder	CDS	1200931	1201019	.	-	2	ID=cds.BSUD.18528.4.p1;Parent=BSUD.18528.4.p1
contig_698	transdecoder	exon	1200646	1200766	.	-	.	ID=BSUD.18528.4.p1.exon28;Parent=BSUD.18528.4.p1
contig_698	transdecoder	CDS	1200646	1200766	.	-	0	ID=cds.BSUD.18528.4.p1;Parent=BSUD.18528.4.p1
contig_698	transdecoder	exon	1200344	1200478	.	-	.	ID=BSUD.18528.4.p1.exon29;Parent=BSUD.18528.4.p1
contig_698	transdecoder	CDS	1200344	1200478	.	-	2	ID=cds.BSUD.18528.4.p1;Parent=BSUD.18528.4.p1
contig_698	transdecoder	exon	1200058	1200123	.	-	.	ID=BSUD.18528.4.p1.exon30;Parent=BSUD.18528.4.p1
contig_698	transdecoder	CDS	1200058	1200123	.	-	2	ID=cds.BSUD.18528.4.p1;Parent=BSUD.18528.4.p1
contig_698	transdecoder	exon	1199670	1199804	.	-	.	ID=BSUD.18528.4.p1.exon31;Parent=BSUD.18528.4.p1
contig_698	transdecoder	CDS	1199670	1199804	.	-	2	ID=cds.BSUD.18528.4.p1;Parent=BSUD.18528.4.p1
contig_698	transdecoder	exon	1198896	1198994	.	-	.	ID=BSUD.18528.4.p1.exon32;Parent=BSUD.18528.4.p1
contig_698	transdecoder	CDS	1198896	1198994	.	-	2	ID=cds.BSUD.18528.4.p1;Parent=BSUD.18528.4.p1
contig_698	transdecoder	exon	1198507	1198684	.	-	.	ID=BSUD.18528.4.p1.exon33;Parent=BSUD.18528.4.p1
contig_698	transdecoder	CDS	1198507	1198684	.	-	2	ID=cds.BSUD.18528.4.p1;Parent=BSUD.18528.4.p1
contig_698	transdecoder	exon	1198063	1198286	.	-	.	ID=BSUD.18528.4.p1.exon34;Parent=BSUD.18528.4.p1
contig_698	transdecoder	CDS	1198063	1198286	.	-	1	ID=cds.BSUD.18528.4.p1;Parent=BSUD.18528.4.p1
contig_698	transdecoder	exon	1196634	1196707	.	-	.	ID=BSUD.18528.4.p1.exon35;Parent=BSUD.18528.4.p1
contig_698	transdecoder	CDS	1196634	1196707	.	-	2	ID=cds.BSUD.18528.4.p1;Parent=BSUD.18528.4.p1
contig_698	transdecoder	exon	1196417	1196467	.	-	.	ID=BSUD.18528.4.p1.exon36;Parent=BSUD.18528.4.p1
contig_698	transdecoder	CDS	1196417	1196467	.	-	0	ID=cds.BSUD.18528.4.p1;Parent=BSUD.18528.4.p1
contig_698	transdecoder	exon	1193634	1193748	.	-	.	ID=BSUD.18528.4.p1.exon37;Parent=BSUD.18528.4.p1
contig_698	transdecoder	CDS	1193634	1193748	.	-	0	ID=cds.BSUD.18528.4.p1;Parent=BSUD.18528.4.p1
contig_698	transdecoder	exon	1193035	1193442	.	-	.	ID=BSUD.18528.4.p1.exon38;Parent=BSUD.18528.4.p1
contig_698	transdecoder	CDS	1193035	1193442	.	-	2	ID=cds.BSUD.18528.4.p1;Parent=BSUD.18528.4.p1
contig_698	transdecoder	exon	1192177	1192480	.	-	.	ID=BSUD.18528.4.p1.exon39;Parent=BSUD.18528.4.p1
contig_698	transdecoder	CDS	1192177	1192480	.	-	2	ID=cds.BSUD.18528.4.p1;Parent=BSUD.18528.4.p1
contig_698	transdecoder	exon	1190971	1191127	.	-	.	ID=BSUD.18528.4.p1.exon40;Parent=BSUD.18528.4.p1
contig_698	transdecoder	CDS	1190971	1191127	.	-	1	ID=cds.BSUD.18528.4.p1;Parent=BSUD.18528.4.p1
contig_698	transdecoder	exon	1187590	1187734	.	-	.	ID=BSUD.18528.4.p1.exon41;Parent=BSUD.18528.4.p1
contig_698	transdecoder	CDS	1187590	1187734	.	-	0	ID=cds.BSUD.18528.4.p1;Parent=BSUD.18528.4.p1
contig_698	transdecoder	exon	1186803	1186969	.	-	.	ID=BSUD.18528.4.p1.exon42;Parent=BSUD.18528.4.p1
contig_698	transdecoder	CDS	1186803	1186969	.	-	2	ID=cds.BSUD.18528.4.p1;Parent=BSUD.18528.4.p1
contig_698	transdecoder	exon	1184932	1185172	.	-	.	ID=BSUD.18528.4.p1.exon43;Parent=BSUD.18528.4.p1
contig_698	transdecoder	CDS	1184932	1185172	.	-	0	ID=cds.BSUD.18528.4.p1;Parent=BSUD.18528.4.p1
contig_698	transdecoder	exon	1183209	1183367	.	-	.	ID=BSUD.18528.4.p1.exon44;Parent=BSUD.18528.4.p1
contig_698	transdecoder	CDS	1183209	1183367	.	-	2	ID=cds.BSUD.18528.4.p1;Parent=BSUD.18528.4.p1
contig_698	transdecoder	exon	1180087	1180222	.	-	.	ID=BSUD.18528.4.p1.exon45;Parent=BSUD.18528.4.p1
contig_698	transdecoder	CDS	1180087	1180222	.	-	2	ID=cds.BSUD.18528.4.p1;Parent=BSUD.18528.4.p1
contig_698	transdecoder	exon	1178872	1179084	.	-	.	ID=BSUD.18528.4.p1.exon46;Parent=BSUD.18528.4.p1
contig_698	transdecoder	CDS	1178872	1179084	.	-	1	ID=cds.BSUD.18528.4.p1;Parent=BSUD.18528.4.p1
contig_698	transdecoder	exon	1178458	1178614	.	-	.	ID=BSUD.18528.4.p1.exon47;Parent=BSUD.18528.4.p1
contig_698	transdecoder	CDS	1178458	1178614	.	-	1	ID=cds.BSUD.18528.4.p1;Parent=BSUD.18528.4.p1
contig_698	transdecoder	exon	1177851	1178119	.	-	.	ID=BSUD.18528.4.p1.exon48;Parent=BSUD.18528.4.p1
contig_698	transdecoder	CDS	1177851	1178119	.	-	0	ID=cds.BSUD.18528.4.p1;Parent=BSUD.18528.4.p1
contig_698	transdecoder	exon	1177611	1177757	.	-	.	ID=BSUD.18528.4.p1.exon49;Parent=BSUD.18528.4.p1
contig_698	transdecoder	CDS	1177611	1177757	.	-	1	ID=cds.BSUD.18528.4.p1;Parent=BSUD.18528.4.p1
contig_698	transdecoder	exon	1176894	1177039	.	-	.	ID=BSUD.18528.4.p1.exon50;Parent=BSUD.18528.4.p1
contig_698	transdecoder	CDS	1176894	1177039	.	-	1	ID=cds.BSUD.18528.4.p1;Parent=BSUD.18528.4.p1
contig_698	transdecoder	exon	1176040	1176251	.	-	.	ID=BSUD.18528.4.p1.exon51;Parent=BSUD.18528.4.p1
contig_698	transdecoder	CDS	1176040	1176251	.	-	2	ID=cds.BSUD.18528.4.p1;Parent=BSUD.18528.4.p1
contig_698	transdecoder	exon	1175650	1175887	.	-	.	ID=BSUD.18528.4.p1.exon52;Parent=BSUD.18528.4.p1
contig_698	transdecoder	CDS	1175650	1175887	.	-	0	ID=cds.BSUD.18528.4.p1;Parent=BSUD.18528.4.p1
contig_698	transdecoder	exon	1175318	1175476	.	-	.	ID=BSUD.18528.4.p1.exon53;Parent=BSUD.18528.4.p1
contig_698	transdecoder	CDS	1175318	1175476	.	-	2	ID=cds.BSUD.18528.4.p1;Parent=BSUD.18528.4.p1
contig_698	transdecoder	exon	1174959	1175113	.	-	.	ID=BSUD.18528.4.p1.exon54;Parent=BSUD.18528.4.p1
contig_698	transdecoder	CDS	1174959	1175113	.	-	2	ID=cds.BSUD.18528.4.p1;Parent=BSUD.18528.4.p1
contig_698	transdecoder	exon	1174190	1174345	.	-	.	ID=BSUD.18528.4.p1.exon55;Parent=BSUD.18528.4.p1
contig_698	transdecoder	CDS	1174190	1174345	.	-	0	ID=cds.BSUD.18528.4.p1;Parent=BSUD.18528.4.p1
contig_698	transdecoder	exon	1173151	1173372	.	-	.	ID=BSUD.18528.4.p1.exon56;Parent=BSUD.18528.4.p1
contig_698	transdecoder	CDS	1173151	1173372	.	-	0	ID=cds.BSUD.18528.4.p1;Parent=BSUD.18528.4.p1
contig_698	transdecoder	exon	1172466	1172898	.	-	.	ID=BSUD.18528.4.p1.exon57;Parent=BSUD.18528.4.p1
contig_698	transdecoder	CDS	1172466	1172898	.	-	0	ID=cds.BSUD.18528.4.p1;Parent=BSUD.18528.4.p1
contig_698	transdecoder	exon	1172298	1172378	.	-	.	ID=BSUD.18528.4.p1.exon58;Parent=BSUD.18528.4.p1
contig_698	transdecoder	CDS	1172298	1172378	.	-	2	ID=cds.BSUD.18528.4.p1;Parent=BSUD.18528.4.p1
contig_698	transdecoder	exon	1172023	1172175	.	-	.	ID=BSUD.18528.4.p1.exon59;Parent=BSUD.18528.4.p1
contig_698	transdecoder	CDS	1172023	1172175	.	-	2	ID=cds.BSUD.18528.4.p1;Parent=BSUD.18528.4.p1
contig_698	transdecoder	exon	1170564	1170716	.	-	.	ID=BSUD.18528.4.p1.exon60;Parent=BSUD.18528.4.p1
contig_698	transdecoder	CDS	1170564	1170716	.	-	2	ID=cds.BSUD.18528.4.p1;Parent=BSUD.18528.4.p1
contig_698	transdecoder	exon	1164413	1168734	.	-	.	ID=BSUD.18528.4.p1.exon61;Parent=BSUD.18528.4.p1
contig_698	transdecoder	CDS	1164413	1168734	.	-	2	ID=cds.BSUD.18528.4.p1;Parent=BSUD.18528.4.p1
contig_698	transdecoder	exon	1162004	1162922	.	-	.	ID=BSUD.18528.4.p1.exon62;Parent=BSUD.18528.4.p1
contig_698	transdecoder	CDS	1162004	1162922	.	-	0	ID=cds.BSUD.18528.4.p1;Parent=BSUD.18528.4.p1
contig_698	transdecoder	exon	1160643	1161693	.	-	.	ID=BSUD.18528.4.p1.exon63;Parent=BSUD.18528.4.p1
contig_698	transdecoder	CDS	1160643	1161693	.	-	2	ID=cds.BSUD.18528.4.p1;Parent=BSUD.18528.4.p1
contig_698	transdecoder	exon	1159482	1159651	.	-	.	ID=BSUD.18528.4.p1.exon64;Parent=BSUD.18528.4.p1
contig_698	transdecoder	CDS	1159482	1159651	.	-	1	ID=cds.BSUD.18528.4.p1;Parent=BSUD.18528.4.p1
contig_698	transdecoder	exon	1159273	1159385	.	-	.	ID=BSUD.18528.4.p1.exon65;Parent=BSUD.18528.4.p1
contig_698	transdecoder	CDS	1159273	1159385	.	-	2	ID=cds.BSUD.18528.4.p1;Parent=BSUD.18528.4.p1
contig_698	transdecoder	exon	1158980	1159121	.	-	.	ID=BSUD.18528.4.p1.exon66;Parent=BSUD.18528.4.p1
contig_698	transdecoder	CDS	1158980	1159121	.	-	0	ID=cds.BSUD.18528.4.p1;Parent=BSUD.18528.4.p1
contig_698	transdecoder	exon	1156338	1156513	.	-	.	ID=BSUD.18528.4.p1.exon67;Parent=BSUD.18528.4.p1
contig_698	transdecoder	CDS	1156338	1156513	.	-	2	ID=cds.BSUD.18528.4.p1;Parent=BSUD.18528.4.p1
contig_698	transdecoder	exon	1154661	1154808	.	-	.	ID=BSUD.18528.4.p1.exon68;Parent=BSUD.18528.4.p1
contig_698	transdecoder	CDS	1154661	1154808	.	-	0	ID=cds.BSUD.18528.4.p1;Parent=BSUD.18528.4.p1
contig_698	transdecoder	exon	1154268	1154447	.	-	.	ID=BSUD.18528.4.p1.exon69;Parent=BSUD.18528.4.p1
contig_698	transdecoder	CDS	1154268	1154447	.	-	2	ID=cds.BSUD.18528.4.p1;Parent=BSUD.18528.4.p1
contig_698	transdecoder	exon	1153889	1154015	.	-	.	ID=BSUD.18528.4.p1.exon70;Parent=BSUD.18528.4.p1
contig_698	transdecoder	CDS	1153889	1154015	.	-	2	ID=cds.BSUD.18528.4.p1;Parent=BSUD.18528.4.p1
contig_698	transdecoder	exon	1153555	1153739	.	-	.	ID=BSUD.18528.4.p1.exon71;Parent=BSUD.18528.4.p1
contig_698	transdecoder	CDS	1153555	1153739	.	-	1	ID=cds.BSUD.18528.4.p1;Parent=BSUD.18528.4.p1
contig_698	transdecoder	exon	1152185	1152390	.	-	.	ID=BSUD.18528.4.p1.exon72;Parent=BSUD.18528.4.p1
contig_698	transdecoder	CDS	1152185	1152390	.	-	2	ID=cds.BSUD.18528.4.p1;Parent=BSUD.18528.4.p1
contig_698	transdecoder	exon	1151820	1151970	.	-	.	ID=BSUD.18528.4.p1.exon73;Parent=BSUD.18528.4.p1
contig_698	transdecoder	CDS	1151820	1151970	.	-	0	ID=cds.BSUD.18528.4.p1;Parent=BSUD.18528.4.p1
contig_698	transdecoder	exon	1147642	1147778	.	-	.	ID=BSUD.18528.4.p1.exon74;Parent=BSUD.18528.4.p1
contig_698	transdecoder	CDS	1147642	1147778	.	-	2	ID=cds.BSUD.18528.4.p1;Parent=BSUD.18528.4.p1
contig_698	transdecoder	exon	1147138	1147533	.	-	.	ID=BSUD.18528.4.p1.exon75;Parent=BSUD.18528.4.p1
contig_698	transdecoder	CDS	1147138	1147533	.	-	0	ID=cds.BSUD.18528.4.p1;Parent=BSUD.18528.4.p1
contig_698	transdecoder	exon	1146556	1146770	.	-	.	ID=BSUD.18528.4.p1.exon76;Parent=BSUD.18528.4.p1
contig_698	transdecoder	CDS	1146556	1146770	.	-	0	ID=cds.BSUD.18528.4.p1;Parent=BSUD.18528.4.p1
contig_698	transdecoder	exon	1145540	1145783	.	-	.	ID=BSUD.18528.4.p1.exon77;Parent=BSUD.18528.4.p1
contig_698	transdecoder	CDS	1145540	1145783	.	-	1	ID=cds.BSUD.18528.4.p1;Parent=BSUD.18528.4.p1
contig_698	transdecoder	exon	1145025	1145137	.	-	.	ID=BSUD.18528.4.p1.exon78;Parent=BSUD.18528.4.p1
contig_698	transdecoder	CDS	1145025	1145137	.	-	0	ID=cds.BSUD.18528.4.p1;Parent=BSUD.18528.4.p1
contig_698	transdecoder	exon	1144594	1144720	.	-	.	ID=BSUD.18528.4.p1.exon79;Parent=BSUD.18528.4.p1
contig_698	transdecoder	CDS	1144594	1144720	.	-	1	ID=cds.BSUD.18528.4.p1;Parent=BSUD.18528.4.p1
contig_698	transdecoder	exon	1144285	1144447	.	-	.	ID=BSUD.18528.4.p1.exon80;Parent=BSUD.18528.4.p1
contig_698	transdecoder	CDS	1144285	1144447	.	-	0	ID=cds.BSUD.18528.4.p1;Parent=BSUD.18528.4.p1
contig_698	transdecoder	exon	1143355	1143491	.	-	.	ID=BSUD.18528.4.p1.exon81;Parent=BSUD.18528.4.p1
contig_698	transdecoder	CDS	1143355	1143491	.	-	2	ID=cds.BSUD.18528.4.p1;Parent=BSUD.18528.4.p1
contig_698	transdecoder	exon	1141602	1141732	.	-	.	ID=BSUD.18528.4.p1.exon82;Parent=BSUD.18528.4.p1
contig_698	transdecoder	CDS	1141602	1141732	.	-	0	ID=cds.BSUD.18528.4.p1;Parent=BSUD.18528.4.p1
contig_698	transdecoder	exon	1141123	1141297	.	-	.	ID=BSUD.18528.4.p1.exon83;Parent=BSUD.18528.4.p1
contig_698	transdecoder	CDS	1141123	1141297	.	-	1	ID=cds.BSUD.18528.4.p1;Parent=BSUD.18528.4.p1
contig_698	transdecoder	exon	1140349	1140465	.	-	.	ID=BSUD.18528.4.p1.exon84;Parent=BSUD.18528.4.p1
contig_698	transdecoder	CDS	1140349	1140465	.	-	0	ID=cds.BSUD.18528.4.p1;Parent=BSUD.18528.4.p1
contig_698	transdecoder	exon	1139897	1140079	.	-	.	ID=BSUD.18528.4.p1.exon85;Parent=BSUD.18528.4.p1
contig_698	transdecoder	CDS	1139897	1140079	.	-	0	ID=cds.BSUD.18528.4.p1;Parent=BSUD.18528.4.p1
contig_698	transdecoder	exon	1135279	1137940	.	-	.	ID=BSUD.18528.4.p1.exon86;Parent=BSUD.18528.4.p1
contig_698	transdecoder	CDS	1137848	1137940	.	-	0	ID=cds.BSUD.18528.4.p1;Parent=BSUD.18528.4.p1
contig_698	transdecoder	three_prime_UTR	1135279	1137847	.	-	.	ID=BSUD.18528.4.p1.utr3p1;Parent=BSUD.18528.4.p1
contig_698	transdecoder	mRNA	1135279	1225267	.	-	.	ID=BSUD.18528.5.p1;Parent=BSUD.18528;Interpro=IPR001214 (SET domain)---IPR001841 (Zinc finger, RING-type)---IPR001965 (Zinc finger, PHD-type)---IPR003616 (Post-SET domain)---IPR003888 (FY-rich, N-terminal)---IPR003889 (FY-rich, C-terminal)---IPR009071 (High mobility group box domain)---IPR011011 (Zinc finger, FYVE/PHD-type)---IPR013083 (Zinc finger, RING/FYVE/PHD-type)---IPR019787 (Zinc finger, PHD-finger)---IPR034732 (Extended PHD (ePHD) domain)---IPR036910 (High mobility group box domain superfamily)---IPR037877 (Histone-lysine N-methyltransferase 2C)---IPR046341 (SET domain superfamily)
contig_698	transdecoder	five_prime_UTR	1225172	1225267	.	-	.	ID=BSUD.18528.5.p1.utr5p1;Parent=BSUD.18528.5.p1
contig_698	transdecoder	five_prime_UTR	1219802	1219990	.	-	.	ID=BSUD.18528.5.p1.utr5p2;Parent=BSUD.18528.5.p1
contig_698	transdecoder	exon	1225172	1225267	.	-	.	ID=BSUD.18528.5.p1.exon1;Parent=BSUD.18528.5.p1
contig_698	transdecoder	exon	1219783	1219990	.	-	.	ID=BSUD.18528.5.p1.exon2;Parent=BSUD.18528.5.p1
contig_698	transdecoder	CDS	1219783	1219801	.	-	0	ID=cds.BSUD.18528.5.p1;Parent=BSUD.18528.5.p1
contig_698	transdecoder	exon	1218441	1219035	.	-	.	ID=BSUD.18528.5.p1.exon3;Parent=BSUD.18528.5.p1
contig_698	transdecoder	CDS	1218441	1219035	.	-	2	ID=cds.BSUD.18528.5.p1;Parent=BSUD.18528.5.p1
contig_698	transdecoder	exon	1217268	1217584	.	-	.	ID=BSUD.18528.5.p1.exon4;Parent=BSUD.18528.5.p1
contig_698	transdecoder	CDS	1217268	1217584	.	-	1	ID=cds.BSUD.18528.5.p1;Parent=BSUD.18528.5.p1
contig_698	transdecoder	exon	1216865	1216934	.	-	.	ID=BSUD.18528.5.p1.exon5;Parent=BSUD.18528.5.p1
contig_698	transdecoder	CDS	1216865	1216934	.	-	2	ID=cds.BSUD.18528.5.p1;Parent=BSUD.18528.5.p1
contig_698	transdecoder	exon	1216257	1216472	.	-	.	ID=BSUD.18528.5.p1.exon6;Parent=BSUD.18528.5.p1
contig_698	transdecoder	CDS	1216257	1216472	.	-	1	ID=cds.BSUD.18528.5.p1;Parent=BSUD.18528.5.p1
contig_698	transdecoder	exon	1215976	1216103	.	-	.	ID=BSUD.18528.5.p1.exon7;Parent=BSUD.18528.5.p1
contig_698	transdecoder	CDS	1215976	1216103	.	-	1	ID=cds.BSUD.18528.5.p1;Parent=BSUD.18528.5.p1
contig_698	transdecoder	exon	1215377	1215483	.	-	.	ID=BSUD.18528.5.p1.exon8;Parent=BSUD.18528.5.p1
contig_698	transdecoder	CDS	1215377	1215483	.	-	2	ID=cds.BSUD.18528.5.p1;Parent=BSUD.18528.5.p1
contig_698	transdecoder	exon	1214935	1215039	.	-	.	ID=BSUD.18528.5.p1.exon9;Parent=BSUD.18528.5.p1
contig_698	transdecoder	CDS	1214935	1215039	.	-	0	ID=cds.BSUD.18528.5.p1;Parent=BSUD.18528.5.p1
contig_698	transdecoder	exon	1214718	1214775	.	-	.	ID=BSUD.18528.5.p1.exon10;Parent=BSUD.18528.5.p1
contig_698	transdecoder	CDS	1214718	1214775	.	-	0	ID=cds.BSUD.18528.5.p1;Parent=BSUD.18528.5.p1
contig_698	transdecoder	exon	1213770	1213947	.	-	.	ID=BSUD.18528.5.p1.exon11;Parent=BSUD.18528.5.p1
contig_698	transdecoder	CDS	1213770	1213947	.	-	2	ID=cds.BSUD.18528.5.p1;Parent=BSUD.18528.5.p1
contig_698	transdecoder	exon	1213369	1213483	.	-	.	ID=BSUD.18528.5.p1.exon12;Parent=BSUD.18528.5.p1
contig_698	transdecoder	CDS	1213369	1213483	.	-	1	ID=cds.BSUD.18528.5.p1;Parent=BSUD.18528.5.p1
contig_698	transdecoder	exon	1213071	1213261	.	-	.	ID=BSUD.18528.5.p1.exon13;Parent=BSUD.18528.5.p1
contig_698	transdecoder	CDS	1213071	1213261	.	-	0	ID=cds.BSUD.18528.5.p1;Parent=BSUD.18528.5.p1
contig_698	transdecoder	exon	1212649	1212763	.	-	.	ID=BSUD.18528.5.p1.exon14;Parent=BSUD.18528.5.p1
contig_698	transdecoder	CDS	1212649	1212763	.	-	1	ID=cds.BSUD.18528.5.p1;Parent=BSUD.18528.5.p1
contig_698	transdecoder	exon	1212481	1212535	.	-	.	ID=BSUD.18528.5.p1.exon15;Parent=BSUD.18528.5.p1
contig_698	transdecoder	CDS	1212481	1212535	.	-	0	ID=cds.BSUD.18528.5.p1;Parent=BSUD.18528.5.p1
contig_698	transdecoder	exon	1212157	1212320	.	-	.	ID=BSUD.18528.5.p1.exon16;Parent=BSUD.18528.5.p1
contig_698	transdecoder	CDS	1212157	1212320	.	-	2	ID=cds.BSUD.18528.5.p1;Parent=BSUD.18528.5.p1
contig_698	transdecoder	exon	1211929	1211982	.	-	.	ID=BSUD.18528.5.p1.exon17;Parent=BSUD.18528.5.p1
contig_698	transdecoder	CDS	1211929	1211982	.	-	0	ID=cds.BSUD.18528.5.p1;Parent=BSUD.18528.5.p1
contig_698	transdecoder	exon	1211511	1211681	.	-	.	ID=BSUD.18528.5.p1.exon18;Parent=BSUD.18528.5.p1
contig_698	transdecoder	CDS	1211511	1211681	.	-	0	ID=cds.BSUD.18528.5.p1;Parent=BSUD.18528.5.p1
contig_698	transdecoder	exon	1209327	1209521	.	-	.	ID=BSUD.18528.5.p1.exon19;Parent=BSUD.18528.5.p1
contig_698	transdecoder	CDS	1209327	1209521	.	-	0	ID=cds.BSUD.18528.5.p1;Parent=BSUD.18528.5.p1
contig_698	transdecoder	exon	1208516	1208620	.	-	.	ID=BSUD.18528.5.p1.exon20;Parent=BSUD.18528.5.p1
contig_698	transdecoder	CDS	1208516	1208620	.	-	0	ID=cds.BSUD.18528.5.p1;Parent=BSUD.18528.5.p1
contig_698	transdecoder	exon	1207760	1207941	.	-	.	ID=BSUD.18528.5.p1.exon21;Parent=BSUD.18528.5.p1
contig_698	transdecoder	CDS	1207760	1207941	.	-	0	ID=cds.BSUD.18528.5.p1;Parent=BSUD.18528.5.p1
contig_698	transdecoder	exon	1203038	1203202	.	-	.	ID=BSUD.18528.5.p1.exon22;Parent=BSUD.18528.5.p1
contig_698	transdecoder	CDS	1203038	1203202	.	-	1	ID=cds.BSUD.18528.5.p1;Parent=BSUD.18528.5.p1
contig_698	transdecoder	exon	1202657	1202769	.	-	.	ID=BSUD.18528.5.p1.exon23;Parent=BSUD.18528.5.p1
contig_698	transdecoder	CDS	1202657	1202769	.	-	1	ID=cds.BSUD.18528.5.p1;Parent=BSUD.18528.5.p1
contig_698	transdecoder	exon	1202052	1202264	.	-	.	ID=BSUD.18528.5.p1.exon24;Parent=BSUD.18528.5.p1
contig_698	transdecoder	CDS	1202052	1202264	.	-	2	ID=cds.BSUD.18528.5.p1;Parent=BSUD.18528.5.p1
contig_698	transdecoder	exon	1201497	1201607	.	-	.	ID=BSUD.18528.5.p1.exon25;Parent=BSUD.18528.5.p1
contig_698	transdecoder	CDS	1201497	1201607	.	-	2	ID=cds.BSUD.18528.5.p1;Parent=BSUD.18528.5.p1
contig_698	transdecoder	exon	1201290	1201379	.	-	.	ID=BSUD.18528.5.p1.exon26;Parent=BSUD.18528.5.p1
contig_698	transdecoder	CDS	1201290	1201379	.	-	2	ID=cds.BSUD.18528.5.p1;Parent=BSUD.18528.5.p1
contig_698	transdecoder	exon	1200931	1201019	.	-	.	ID=BSUD.18528.5.p1.exon27;Parent=BSUD.18528.5.p1
contig_698	transdecoder	CDS	1200931	1201019	.	-	2	ID=cds.BSUD.18528.5.p1;Parent=BSUD.18528.5.p1
contig_698	transdecoder	exon	1200646	1200766	.	-	.	ID=BSUD.18528.5.p1.exon28;Parent=BSUD.18528.5.p1
contig_698	transdecoder	CDS	1200646	1200766	.	-	0	ID=cds.BSUD.18528.5.p1;Parent=BSUD.18528.5.p1
contig_698	transdecoder	exon	1200344	1200478	.	-	.	ID=BSUD.18528.5.p1.exon29;Parent=BSUD.18528.5.p1
contig_698	transdecoder	CDS	1200344	1200478	.	-	2	ID=cds.BSUD.18528.5.p1;Parent=BSUD.18528.5.p1
contig_698	transdecoder	exon	1200058	1200123	.	-	.	ID=BSUD.18528.5.p1.exon30;Parent=BSUD.18528.5.p1
contig_698	transdecoder	CDS	1200058	1200123	.	-	2	ID=cds.BSUD.18528.5.p1;Parent=BSUD.18528.5.p1
contig_698	transdecoder	exon	1199670	1199804	.	-	.	ID=BSUD.18528.5.p1.exon31;Parent=BSUD.18528.5.p1
contig_698	transdecoder	CDS	1199670	1199804	.	-	2	ID=cds.BSUD.18528.5.p1;Parent=BSUD.18528.5.p1
contig_698	transdecoder	exon	1198896	1198994	.	-	.	ID=BSUD.18528.5.p1.exon32;Parent=BSUD.18528.5.p1
contig_698	transdecoder	CDS	1198896	1198994	.	-	2	ID=cds.BSUD.18528.5.p1;Parent=BSUD.18528.5.p1
contig_698	transdecoder	exon	1198507	1198684	.	-	.	ID=BSUD.18528.5.p1.exon33;Parent=BSUD.18528.5.p1
contig_698	transdecoder	CDS	1198507	1198684	.	-	2	ID=cds.BSUD.18528.5.p1;Parent=BSUD.18528.5.p1
contig_698	transdecoder	exon	1198063	1198286	.	-	.	ID=BSUD.18528.5.p1.exon34;Parent=BSUD.18528.5.p1
contig_698	transdecoder	CDS	1198063	1198286	.	-	1	ID=cds.BSUD.18528.5.p1;Parent=BSUD.18528.5.p1
contig_698	transdecoder	exon	1196634	1196707	.	-	.	ID=BSUD.18528.5.p1.exon35;Parent=BSUD.18528.5.p1
contig_698	transdecoder	CDS	1196634	1196707	.	-	2	ID=cds.BSUD.18528.5.p1;Parent=BSUD.18528.5.p1
contig_698	transdecoder	exon	1196417	1196467	.	-	.	ID=BSUD.18528.5.p1.exon36;Parent=BSUD.18528.5.p1
contig_698	transdecoder	CDS	1196417	1196467	.	-	0	ID=cds.BSUD.18528.5.p1;Parent=BSUD.18528.5.p1
contig_698	transdecoder	exon	1193634	1193745	.	-	.	ID=BSUD.18528.5.p1.exon37;Parent=BSUD.18528.5.p1
contig_698	transdecoder	CDS	1193634	1193745	.	-	0	ID=cds.BSUD.18528.5.p1;Parent=BSUD.18528.5.p1
contig_698	transdecoder	exon	1193035	1193442	.	-	.	ID=BSUD.18528.5.p1.exon38;Parent=BSUD.18528.5.p1
contig_698	transdecoder	CDS	1193035	1193442	.	-	2	ID=cds.BSUD.18528.5.p1;Parent=BSUD.18528.5.p1
contig_698	transdecoder	exon	1192177	1192480	.	-	.	ID=BSUD.18528.5.p1.exon39;Parent=BSUD.18528.5.p1
contig_698	transdecoder	CDS	1192177	1192480	.	-	2	ID=cds.BSUD.18528.5.p1;Parent=BSUD.18528.5.p1
contig_698	transdecoder	exon	1190971	1191127	.	-	.	ID=BSUD.18528.5.p1.exon40;Parent=BSUD.18528.5.p1
contig_698	transdecoder	CDS	1190971	1191127	.	-	1	ID=cds.BSUD.18528.5.p1;Parent=BSUD.18528.5.p1
contig_698	transdecoder	exon	1187590	1187734	.	-	.	ID=BSUD.18528.5.p1.exon41;Parent=BSUD.18528.5.p1
contig_698	transdecoder	CDS	1187590	1187734	.	-	0	ID=cds.BSUD.18528.5.p1;Parent=BSUD.18528.5.p1
contig_698	transdecoder	exon	1186803	1186969	.	-	.	ID=BSUD.18528.5.p1.exon42;Parent=BSUD.18528.5.p1
contig_698	transdecoder	CDS	1186803	1186969	.	-	2	ID=cds.BSUD.18528.5.p1;Parent=BSUD.18528.5.p1
contig_698	transdecoder	exon	1184932	1185172	.	-	.	ID=BSUD.18528.5.p1.exon43;Parent=BSUD.18528.5.p1
contig_698	transdecoder	CDS	1184932	1185172	.	-	0	ID=cds.BSUD.18528.5.p1;Parent=BSUD.18528.5.p1
contig_698	transdecoder	exon	1183209	1183367	.	-	.	ID=BSUD.18528.5.p1.exon44;Parent=BSUD.18528.5.p1
contig_698	transdecoder	CDS	1183209	1183367	.	-	2	ID=cds.BSUD.18528.5.p1;Parent=BSUD.18528.5.p1
contig_698	transdecoder	exon	1180087	1180222	.	-	.	ID=BSUD.18528.5.p1.exon45;Parent=BSUD.18528.5.p1
contig_698	transdecoder	CDS	1180087	1180222	.	-	2	ID=cds.BSUD.18528.5.p1;Parent=BSUD.18528.5.p1
contig_698	transdecoder	exon	1178872	1179084	.	-	.	ID=BSUD.18528.5.p1.exon46;Parent=BSUD.18528.5.p1
contig_698	transdecoder	CDS	1178872	1179084	.	-	1	ID=cds.BSUD.18528.5.p1;Parent=BSUD.18528.5.p1
contig_698	transdecoder	exon	1178458	1178614	.	-	.	ID=BSUD.18528.5.p1.exon47;Parent=BSUD.18528.5.p1
contig_698	transdecoder	CDS	1178458	1178614	.	-	1	ID=cds.BSUD.18528.5.p1;Parent=BSUD.18528.5.p1
contig_698	transdecoder	exon	1177851	1178119	.	-	.	ID=BSUD.18528.5.p1.exon48;Parent=BSUD.18528.5.p1
contig_698	transdecoder	CDS	1177851	1178119	.	-	0	ID=cds.BSUD.18528.5.p1;Parent=BSUD.18528.5.p1
contig_698	transdecoder	exon	1177611	1177757	.	-	.	ID=BSUD.18528.5.p1.exon49;Parent=BSUD.18528.5.p1
contig_698	transdecoder	CDS	1177611	1177757	.	-	1	ID=cds.BSUD.18528.5.p1;Parent=BSUD.18528.5.p1
contig_698	transdecoder	exon	1176894	1177039	.	-	.	ID=BSUD.18528.5.p1.exon50;Parent=BSUD.18528.5.p1
contig_698	transdecoder	CDS	1176894	1177039	.	-	1	ID=cds.BSUD.18528.5.p1;Parent=BSUD.18528.5.p1
contig_698	transdecoder	exon	1176040	1176251	.	-	.	ID=BSUD.18528.5.p1.exon51;Parent=BSUD.18528.5.p1
contig_698	transdecoder	CDS	1176040	1176251	.	-	2	ID=cds.BSUD.18528.5.p1;Parent=BSUD.18528.5.p1
contig_698	transdecoder	exon	1175650	1175887	.	-	.	ID=BSUD.18528.5.p1.exon52;Parent=BSUD.18528.5.p1
contig_698	transdecoder	CDS	1175650	1175887	.	-	0	ID=cds.BSUD.18528.5.p1;Parent=BSUD.18528.5.p1
contig_698	transdecoder	exon	1175318	1175476	.	-	.	ID=BSUD.18528.5.p1.exon53;Parent=BSUD.18528.5.p1
contig_698	transdecoder	CDS	1175318	1175476	.	-	2	ID=cds.BSUD.18528.5.p1;Parent=BSUD.18528.5.p1
contig_698	transdecoder	exon	1174959	1175113	.	-	.	ID=BSUD.18528.5.p1.exon54;Parent=BSUD.18528.5.p1
contig_698	transdecoder	CDS	1174959	1175113	.	-	2	ID=cds.BSUD.18528.5.p1;Parent=BSUD.18528.5.p1
contig_698	transdecoder	exon	1174190	1174345	.	-	.	ID=BSUD.18528.5.p1.exon55;Parent=BSUD.18528.5.p1
contig_698	transdecoder	CDS	1174190	1174345	.	-	0	ID=cds.BSUD.18528.5.p1;Parent=BSUD.18528.5.p1
contig_698	transdecoder	exon	1173151	1173372	.	-	.	ID=BSUD.18528.5.p1.exon56;Parent=BSUD.18528.5.p1
contig_698	transdecoder	CDS	1173151	1173372	.	-	0	ID=cds.BSUD.18528.5.p1;Parent=BSUD.18528.5.p1
contig_698	transdecoder	exon	1172466	1172898	.	-	.	ID=BSUD.18528.5.p1.exon57;Parent=BSUD.18528.5.p1
contig_698	transdecoder	CDS	1172466	1172898	.	-	0	ID=cds.BSUD.18528.5.p1;Parent=BSUD.18528.5.p1
contig_698	transdecoder	exon	1172298	1172378	.	-	.	ID=BSUD.18528.5.p1.exon58;Parent=BSUD.18528.5.p1
contig_698	transdecoder	CDS	1172298	1172378	.	-	2	ID=cds.BSUD.18528.5.p1;Parent=BSUD.18528.5.p1
contig_698	transdecoder	exon	1172023	1172175	.	-	.	ID=BSUD.18528.5.p1.exon59;Parent=BSUD.18528.5.p1
contig_698	transdecoder	CDS	1172023	1172175	.	-	2	ID=cds.BSUD.18528.5.p1;Parent=BSUD.18528.5.p1
contig_698	transdecoder	exon	1170564	1170716	.	-	.	ID=BSUD.18528.5.p1.exon60;Parent=BSUD.18528.5.p1
contig_698	transdecoder	CDS	1170564	1170716	.	-	2	ID=cds.BSUD.18528.5.p1;Parent=BSUD.18528.5.p1
contig_698	transdecoder	exon	1164413	1168734	.	-	.	ID=BSUD.18528.5.p1.exon61;Parent=BSUD.18528.5.p1
contig_698	transdecoder	CDS	1164413	1168734	.	-	2	ID=cds.BSUD.18528.5.p1;Parent=BSUD.18528.5.p1
contig_698	transdecoder	exon	1162004	1162922	.	-	.	ID=BSUD.18528.5.p1.exon62;Parent=BSUD.18528.5.p1
contig_698	transdecoder	CDS	1162004	1162922	.	-	0	ID=cds.BSUD.18528.5.p1;Parent=BSUD.18528.5.p1
contig_698	transdecoder	exon	1160643	1161693	.	-	.	ID=BSUD.18528.5.p1.exon63;Parent=BSUD.18528.5.p1
contig_698	transdecoder	CDS	1160643	1161693	.	-	2	ID=cds.BSUD.18528.5.p1;Parent=BSUD.18528.5.p1
contig_698	transdecoder	exon	1159482	1159651	.	-	.	ID=BSUD.18528.5.p1.exon64;Parent=BSUD.18528.5.p1
contig_698	transdecoder	CDS	1159482	1159651	.	-	1	ID=cds.BSUD.18528.5.p1;Parent=BSUD.18528.5.p1
contig_698	transdecoder	exon	1159273	1159385	.	-	.	ID=BSUD.18528.5.p1.exon65;Parent=BSUD.18528.5.p1
contig_698	transdecoder	CDS	1159273	1159385	.	-	2	ID=cds.BSUD.18528.5.p1;Parent=BSUD.18528.5.p1
contig_698	transdecoder	exon	1158980	1159121	.	-	.	ID=BSUD.18528.5.p1.exon66;Parent=BSUD.18528.5.p1
contig_698	transdecoder	CDS	1158980	1159121	.	-	0	ID=cds.BSUD.18528.5.p1;Parent=BSUD.18528.5.p1
contig_698	transdecoder	exon	1156338	1156513	.	-	.	ID=BSUD.18528.5.p1.exon67;Parent=BSUD.18528.5.p1
contig_698	transdecoder	CDS	1156338	1156513	.	-	2	ID=cds.BSUD.18528.5.p1;Parent=BSUD.18528.5.p1
contig_698	transdecoder	exon	1154661	1154808	.	-	.	ID=BSUD.18528.5.p1.exon68;Parent=BSUD.18528.5.p1
contig_698	transdecoder	CDS	1154661	1154808	.	-	0	ID=cds.BSUD.18528.5.p1;Parent=BSUD.18528.5.p1
contig_698	transdecoder	exon	1154268	1154447	.	-	.	ID=BSUD.18528.5.p1.exon69;Parent=BSUD.18528.5.p1
contig_698	transdecoder	CDS	1154268	1154447	.	-	2	ID=cds.BSUD.18528.5.p1;Parent=BSUD.18528.5.p1
contig_698	transdecoder	exon	1153889	1154015	.	-	.	ID=BSUD.18528.5.p1.exon70;Parent=BSUD.18528.5.p1
contig_698	transdecoder	CDS	1153889	1154015	.	-	2	ID=cds.BSUD.18528.5.p1;Parent=BSUD.18528.5.p1
contig_698	transdecoder	exon	1153555	1153739	.	-	.	ID=BSUD.18528.5.p1.exon71;Parent=BSUD.18528.5.p1
contig_698	transdecoder	CDS	1153555	1153739	.	-	1	ID=cds.BSUD.18528.5.p1;Parent=BSUD.18528.5.p1
contig_698	transdecoder	exon	1152185	1152390	.	-	.	ID=BSUD.18528.5.p1.exon72;Parent=BSUD.18528.5.p1
contig_698	transdecoder	CDS	1152185	1152390	.	-	2	ID=cds.BSUD.18528.5.p1;Parent=BSUD.18528.5.p1
contig_698	transdecoder	exon	1151820	1151970	.	-	.	ID=BSUD.18528.5.p1.exon73;Parent=BSUD.18528.5.p1
contig_698	transdecoder	CDS	1151820	1151970	.	-	0	ID=cds.BSUD.18528.5.p1;Parent=BSUD.18528.5.p1
contig_698	transdecoder	exon	1147642	1147778	.	-	.	ID=BSUD.18528.5.p1.exon74;Parent=BSUD.18528.5.p1
contig_698	transdecoder	CDS	1147642	1147778	.	-	2	ID=cds.BSUD.18528.5.p1;Parent=BSUD.18528.5.p1
contig_698	transdecoder	exon	1147138	1147533	.	-	.	ID=BSUD.18528.5.p1.exon75;Parent=BSUD.18528.5.p1
contig_698	transdecoder	CDS	1147138	1147533	.	-	0	ID=cds.BSUD.18528.5.p1;Parent=BSUD.18528.5.p1
contig_698	transdecoder	exon	1146556	1146770	.	-	.	ID=BSUD.18528.5.p1.exon76;Parent=BSUD.18528.5.p1
contig_698	transdecoder	CDS	1146556	1146770	.	-	0	ID=cds.BSUD.18528.5.p1;Parent=BSUD.18528.5.p1
contig_698	transdecoder	exon	1145540	1145783	.	-	.	ID=BSUD.18528.5.p1.exon77;Parent=BSUD.18528.5.p1
contig_698	transdecoder	CDS	1145540	1145783	.	-	1	ID=cds.BSUD.18528.5.p1;Parent=BSUD.18528.5.p1
contig_698	transdecoder	exon	1145025	1145137	.	-	.	ID=BSUD.18528.5.p1.exon78;Parent=BSUD.18528.5.p1
contig_698	transdecoder	CDS	1145025	1145137	.	-	0	ID=cds.BSUD.18528.5.p1;Parent=BSUD.18528.5.p1
contig_698	transdecoder	exon	1144594	1144720	.	-	.	ID=BSUD.18528.5.p1.exon79;Parent=BSUD.18528.5.p1
contig_698	transdecoder	CDS	1144594	1144720	.	-	1	ID=cds.BSUD.18528.5.p1;Parent=BSUD.18528.5.p1
contig_698	transdecoder	exon	1144285	1144447	.	-	.	ID=BSUD.18528.5.p1.exon80;Parent=BSUD.18528.5.p1
contig_698	transdecoder	CDS	1144285	1144447	.	-	0	ID=cds.BSUD.18528.5.p1;Parent=BSUD.18528.5.p1
contig_698	transdecoder	exon	1143355	1143491	.	-	.	ID=BSUD.18528.5.p1.exon81;Parent=BSUD.18528.5.p1
contig_698	transdecoder	CDS	1143355	1143491	.	-	2	ID=cds.BSUD.18528.5.p1;Parent=BSUD.18528.5.p1
contig_698	transdecoder	exon	1141602	1141732	.	-	.	ID=BSUD.18528.5.p1.exon82;Parent=BSUD.18528.5.p1
contig_698	transdecoder	CDS	1141602	1141732	.	-	0	ID=cds.BSUD.18528.5.p1;Parent=BSUD.18528.5.p1
contig_698	transdecoder	exon	1141123	1141297	.	-	.	ID=BSUD.18528.5.p1.exon83;Parent=BSUD.18528.5.p1
contig_698	transdecoder	CDS	1141123	1141297	.	-	1	ID=cds.BSUD.18528.5.p1;Parent=BSUD.18528.5.p1
contig_698	transdecoder	exon	1140349	1140465	.	-	.	ID=BSUD.18528.5.p1.exon84;Parent=BSUD.18528.5.p1
contig_698	transdecoder	CDS	1140349	1140465	.	-	0	ID=cds.BSUD.18528.5.p1;Parent=BSUD.18528.5.p1
contig_698	transdecoder	exon	1139897	1140079	.	-	.	ID=BSUD.18528.5.p1.exon85;Parent=BSUD.18528.5.p1
contig_698	transdecoder	CDS	1139897	1140079	.	-	0	ID=cds.BSUD.18528.5.p1;Parent=BSUD.18528.5.p1
contig_698	transdecoder	exon	1135279	1137940	.	-	.	ID=BSUD.18528.5.p1.exon86;Parent=BSUD.18528.5.p1
contig_698	transdecoder	CDS	1137848	1137940	.	-	0	ID=cds.BSUD.18528.5.p1;Parent=BSUD.18528.5.p1
contig_698	transdecoder	three_prime_UTR	1135279	1137847	.	-	.	ID=BSUD.18528.5.p1.utr3p1;Parent=BSUD.18528.5.p1
contig_698	transdecoder	mRNA	1135279	1225250	.	-	.	ID=BSUD.18528.6.p1;Parent=BSUD.18528;Interpro=IPR001214 (SET domain)---IPR001841 (Zinc finger, RING-type)---IPR001965 (Zinc finger, PHD-type)---IPR003616 (Post-SET domain)---IPR003888 (FY-rich, N-terminal)---IPR003889 (FY-rich, C-terminal)---IPR009071 (High mobility group box domain)---IPR011011 (Zinc finger, FYVE/PHD-type)---IPR013083 (Zinc finger, RING/FYVE/PHD-type)---IPR019787 (Zinc finger, PHD-finger)---IPR034732 (Extended PHD (ePHD) domain)---IPR036910 (High mobility group box domain superfamily)---IPR037877 (Histone-lysine N-methyltransferase 2C)---IPR046341 (SET domain superfamily)
contig_698	transdecoder	five_prime_UTR	1225172	1225250	.	-	.	ID=BSUD.18528.6.p1.utr5p1;Parent=BSUD.18528.6.p1
contig_698	transdecoder	five_prime_UTR	1219783	1219990	.	-	.	ID=BSUD.18528.6.p1.utr5p2;Parent=BSUD.18528.6.p1
contig_698	transdecoder	five_prime_UTR	1218441	1218718	.	-	.	ID=BSUD.18528.6.p1.utr5p3;Parent=BSUD.18528.6.p1
contig_698	transdecoder	five_prime_UTR	1217335	1217584	.	-	.	ID=BSUD.18528.6.p1.utr5p4;Parent=BSUD.18528.6.p1
contig_698	transdecoder	exon	1225172	1225250	.	-	.	ID=BSUD.18528.6.p1.exon1;Parent=BSUD.18528.6.p1
contig_698	transdecoder	exon	1219783	1219990	.	-	.	ID=BSUD.18528.6.p1.exon2;Parent=BSUD.18528.6.p1
contig_698	transdecoder	exon	1218441	1218718	.	-	.	ID=BSUD.18528.6.p1.exon3;Parent=BSUD.18528.6.p1
contig_698	transdecoder	exon	1217268	1217584	.	-	.	ID=BSUD.18528.6.p1.exon4;Parent=BSUD.18528.6.p1
contig_698	transdecoder	CDS	1217268	1217334	.	-	0	ID=cds.BSUD.18528.6.p1;Parent=BSUD.18528.6.p1
contig_698	transdecoder	exon	1216865	1216934	.	-	.	ID=BSUD.18528.6.p1.exon5;Parent=BSUD.18528.6.p1
contig_698	transdecoder	CDS	1216865	1216934	.	-	2	ID=cds.BSUD.18528.6.p1;Parent=BSUD.18528.6.p1
contig_698	transdecoder	exon	1216257	1216472	.	-	.	ID=BSUD.18528.6.p1.exon6;Parent=BSUD.18528.6.p1
contig_698	transdecoder	CDS	1216257	1216472	.	-	1	ID=cds.BSUD.18528.6.p1;Parent=BSUD.18528.6.p1
contig_698	transdecoder	exon	1215976	1216103	.	-	.	ID=BSUD.18528.6.p1.exon7;Parent=BSUD.18528.6.p1
contig_698	transdecoder	CDS	1215976	1216103	.	-	1	ID=cds.BSUD.18528.6.p1;Parent=BSUD.18528.6.p1
contig_698	transdecoder	exon	1215377	1215483	.	-	.	ID=BSUD.18528.6.p1.exon8;Parent=BSUD.18528.6.p1
contig_698	transdecoder	CDS	1215377	1215483	.	-	2	ID=cds.BSUD.18528.6.p1;Parent=BSUD.18528.6.p1
contig_698	transdecoder	exon	1214935	1215039	.	-	.	ID=BSUD.18528.6.p1.exon9;Parent=BSUD.18528.6.p1
contig_698	transdecoder	CDS	1214935	1215039	.	-	0	ID=cds.BSUD.18528.6.p1;Parent=BSUD.18528.6.p1
contig_698	transdecoder	exon	1214718	1214775	.	-	.	ID=BSUD.18528.6.p1.exon10;Parent=BSUD.18528.6.p1
contig_698	transdecoder	CDS	1214718	1214775	.	-	0	ID=cds.BSUD.18528.6.p1;Parent=BSUD.18528.6.p1
contig_698	transdecoder	exon	1213770	1213947	.	-	.	ID=BSUD.18528.6.p1.exon11;Parent=BSUD.18528.6.p1
contig_698	transdecoder	CDS	1213770	1213947	.	-	2	ID=cds.BSUD.18528.6.p1;Parent=BSUD.18528.6.p1
contig_698	transdecoder	exon	1213369	1213483	.	-	.	ID=BSUD.18528.6.p1.exon12;Parent=BSUD.18528.6.p1
contig_698	transdecoder	CDS	1213369	1213483	.	-	1	ID=cds.BSUD.18528.6.p1;Parent=BSUD.18528.6.p1
contig_698	transdecoder	exon	1213071	1213261	.	-	.	ID=BSUD.18528.6.p1.exon13;Parent=BSUD.18528.6.p1
contig_698	transdecoder	CDS	1213071	1213261	.	-	0	ID=cds.BSUD.18528.6.p1;Parent=BSUD.18528.6.p1
contig_698	transdecoder	exon	1212649	1212763	.	-	.	ID=BSUD.18528.6.p1.exon14;Parent=BSUD.18528.6.p1
contig_698	transdecoder	CDS	1212649	1212763	.	-	1	ID=cds.BSUD.18528.6.p1;Parent=BSUD.18528.6.p1
contig_698	transdecoder	exon	1212481	1212535	.	-	.	ID=BSUD.18528.6.p1.exon15;Parent=BSUD.18528.6.p1
contig_698	transdecoder	CDS	1212481	1212535	.	-	0	ID=cds.BSUD.18528.6.p1;Parent=BSUD.18528.6.p1
contig_698	transdecoder	exon	1212157	1212320	.	-	.	ID=BSUD.18528.6.p1.exon16;Parent=BSUD.18528.6.p1
contig_698	transdecoder	CDS	1212157	1212320	.	-	2	ID=cds.BSUD.18528.6.p1;Parent=BSUD.18528.6.p1
contig_698	transdecoder	exon	1211929	1211982	.	-	.	ID=BSUD.18528.6.p1.exon17;Parent=BSUD.18528.6.p1
contig_698	transdecoder	CDS	1211929	1211982	.	-	0	ID=cds.BSUD.18528.6.p1;Parent=BSUD.18528.6.p1
contig_698	transdecoder	exon	1211511	1211681	.	-	.	ID=BSUD.18528.6.p1.exon18;Parent=BSUD.18528.6.p1
contig_698	transdecoder	CDS	1211511	1211681	.	-	0	ID=cds.BSUD.18528.6.p1;Parent=BSUD.18528.6.p1
contig_698	transdecoder	exon	1209327	1209521	.	-	.	ID=BSUD.18528.6.p1.exon19;Parent=BSUD.18528.6.p1
contig_698	transdecoder	CDS	1209327	1209521	.	-	0	ID=cds.BSUD.18528.6.p1;Parent=BSUD.18528.6.p1
contig_698	transdecoder	exon	1208516	1208620	.	-	.	ID=BSUD.18528.6.p1.exon20;Parent=BSUD.18528.6.p1
contig_698	transdecoder	CDS	1208516	1208620	.	-	0	ID=cds.BSUD.18528.6.p1;Parent=BSUD.18528.6.p1
contig_698	transdecoder	exon	1207760	1207941	.	-	.	ID=BSUD.18528.6.p1.exon21;Parent=BSUD.18528.6.p1
contig_698	transdecoder	CDS	1207760	1207941	.	-	0	ID=cds.BSUD.18528.6.p1;Parent=BSUD.18528.6.p1
contig_698	transdecoder	exon	1203038	1203202	.	-	.	ID=BSUD.18528.6.p1.exon22;Parent=BSUD.18528.6.p1
contig_698	transdecoder	CDS	1203038	1203202	.	-	1	ID=cds.BSUD.18528.6.p1;Parent=BSUD.18528.6.p1
contig_698	transdecoder	exon	1202657	1202769	.	-	.	ID=BSUD.18528.6.p1.exon23;Parent=BSUD.18528.6.p1
contig_698	transdecoder	CDS	1202657	1202769	.	-	1	ID=cds.BSUD.18528.6.p1;Parent=BSUD.18528.6.p1
contig_698	transdecoder	exon	1202052	1202264	.	-	.	ID=BSUD.18528.6.p1.exon24;Parent=BSUD.18528.6.p1
contig_698	transdecoder	CDS	1202052	1202264	.	-	2	ID=cds.BSUD.18528.6.p1;Parent=BSUD.18528.6.p1
contig_698	transdecoder	exon	1201497	1201607	.	-	.	ID=BSUD.18528.6.p1.exon25;Parent=BSUD.18528.6.p1
contig_698	transdecoder	CDS	1201497	1201607	.	-	2	ID=cds.BSUD.18528.6.p1;Parent=BSUD.18528.6.p1
contig_698	transdecoder	exon	1201290	1201379	.	-	.	ID=BSUD.18528.6.p1.exon26;Parent=BSUD.18528.6.p1
contig_698	transdecoder	CDS	1201290	1201379	.	-	2	ID=cds.BSUD.18528.6.p1;Parent=BSUD.18528.6.p1
contig_698	transdecoder	exon	1200931	1201019	.	-	.	ID=BSUD.18528.6.p1.exon27;Parent=BSUD.18528.6.p1
contig_698	transdecoder	CDS	1200931	1201019	.	-	2	ID=cds.BSUD.18528.6.p1;Parent=BSUD.18528.6.p1
contig_698	transdecoder	exon	1200646	1200766	.	-	.	ID=BSUD.18528.6.p1.exon28;Parent=BSUD.18528.6.p1
contig_698	transdecoder	CDS	1200646	1200766	.	-	0	ID=cds.BSUD.18528.6.p1;Parent=BSUD.18528.6.p1
contig_698	transdecoder	exon	1200344	1200478	.	-	.	ID=BSUD.18528.6.p1.exon29;Parent=BSUD.18528.6.p1
contig_698	transdecoder	CDS	1200344	1200478	.	-	2	ID=cds.BSUD.18528.6.p1;Parent=BSUD.18528.6.p1
contig_698	transdecoder	exon	1200058	1200123	.	-	.	ID=BSUD.18528.6.p1.exon30;Parent=BSUD.18528.6.p1
contig_698	transdecoder	CDS	1200058	1200123	.	-	2	ID=cds.BSUD.18528.6.p1;Parent=BSUD.18528.6.p1
contig_698	transdecoder	exon	1199670	1199804	.	-	.	ID=BSUD.18528.6.p1.exon31;Parent=BSUD.18528.6.p1
contig_698	transdecoder	CDS	1199670	1199804	.	-	2	ID=cds.BSUD.18528.6.p1;Parent=BSUD.18528.6.p1
contig_698	transdecoder	exon	1198896	1198994	.	-	.	ID=BSUD.18528.6.p1.exon32;Parent=BSUD.18528.6.p1
contig_698	transdecoder	CDS	1198896	1198994	.	-	2	ID=cds.BSUD.18528.6.p1;Parent=BSUD.18528.6.p1
contig_698	transdecoder	exon	1198507	1198684	.	-	.	ID=BSUD.18528.6.p1.exon33;Parent=BSUD.18528.6.p1
contig_698	transdecoder	CDS	1198507	1198684	.	-	2	ID=cds.BSUD.18528.6.p1;Parent=BSUD.18528.6.p1
contig_698	transdecoder	exon	1198063	1198286	.	-	.	ID=BSUD.18528.6.p1.exon34;Parent=BSUD.18528.6.p1
contig_698	transdecoder	CDS	1198063	1198286	.	-	1	ID=cds.BSUD.18528.6.p1;Parent=BSUD.18528.6.p1
contig_698	transdecoder	exon	1196634	1196707	.	-	.	ID=BSUD.18528.6.p1.exon35;Parent=BSUD.18528.6.p1
contig_698	transdecoder	CDS	1196634	1196707	.	-	2	ID=cds.BSUD.18528.6.p1;Parent=BSUD.18528.6.p1
contig_698	transdecoder	exon	1196417	1196467	.	-	.	ID=BSUD.18528.6.p1.exon36;Parent=BSUD.18528.6.p1
contig_698	transdecoder	CDS	1196417	1196467	.	-	0	ID=cds.BSUD.18528.6.p1;Parent=BSUD.18528.6.p1
contig_698	transdecoder	exon	1193634	1193745	.	-	.	ID=BSUD.18528.6.p1.exon37;Parent=BSUD.18528.6.p1
contig_698	transdecoder	CDS	1193634	1193745	.	-	0	ID=cds.BSUD.18528.6.p1;Parent=BSUD.18528.6.p1
contig_698	transdecoder	exon	1193035	1193442	.	-	.	ID=BSUD.18528.6.p1.exon38;Parent=BSUD.18528.6.p1
contig_698	transdecoder	CDS	1193035	1193442	.	-	2	ID=cds.BSUD.18528.6.p1;Parent=BSUD.18528.6.p1
contig_698	transdecoder	exon	1192177	1192480	.	-	.	ID=BSUD.18528.6.p1.exon39;Parent=BSUD.18528.6.p1
contig_698	transdecoder	CDS	1192177	1192480	.	-	2	ID=cds.BSUD.18528.6.p1;Parent=BSUD.18528.6.p1
contig_698	transdecoder	exon	1190971	1191127	.	-	.	ID=BSUD.18528.6.p1.exon40;Parent=BSUD.18528.6.p1
contig_698	transdecoder	CDS	1190971	1191127	.	-	1	ID=cds.BSUD.18528.6.p1;Parent=BSUD.18528.6.p1
contig_698	transdecoder	exon	1187590	1187734	.	-	.	ID=BSUD.18528.6.p1.exon41;Parent=BSUD.18528.6.p1
contig_698	transdecoder	CDS	1187590	1187734	.	-	0	ID=cds.BSUD.18528.6.p1;Parent=BSUD.18528.6.p1
contig_698	transdecoder	exon	1186803	1186969	.	-	.	ID=BSUD.18528.6.p1.exon42;Parent=BSUD.18528.6.p1
contig_698	transdecoder	CDS	1186803	1186969	.	-	2	ID=cds.BSUD.18528.6.p1;Parent=BSUD.18528.6.p1
contig_698	transdecoder	exon	1184932	1185172	.	-	.	ID=BSUD.18528.6.p1.exon43;Parent=BSUD.18528.6.p1
contig_698	transdecoder	CDS	1184932	1185172	.	-	0	ID=cds.BSUD.18528.6.p1;Parent=BSUD.18528.6.p1
contig_698	transdecoder	exon	1183209	1183367	.	-	.	ID=BSUD.18528.6.p1.exon44;Parent=BSUD.18528.6.p1
contig_698	transdecoder	CDS	1183209	1183367	.	-	2	ID=cds.BSUD.18528.6.p1;Parent=BSUD.18528.6.p1
contig_698	transdecoder	exon	1180087	1180222	.	-	.	ID=BSUD.18528.6.p1.exon45;Parent=BSUD.18528.6.p1
contig_698	transdecoder	CDS	1180087	1180222	.	-	2	ID=cds.BSUD.18528.6.p1;Parent=BSUD.18528.6.p1
contig_698	transdecoder	exon	1178872	1179084	.	-	.	ID=BSUD.18528.6.p1.exon46;Parent=BSUD.18528.6.p1
contig_698	transdecoder	CDS	1178872	1179084	.	-	1	ID=cds.BSUD.18528.6.p1;Parent=BSUD.18528.6.p1
contig_698	transdecoder	exon	1178458	1178614	.	-	.	ID=BSUD.18528.6.p1.exon47;Parent=BSUD.18528.6.p1
contig_698	transdecoder	CDS	1178458	1178614	.	-	1	ID=cds.BSUD.18528.6.p1;Parent=BSUD.18528.6.p1
contig_698	transdecoder	exon	1177851	1178119	.	-	.	ID=BSUD.18528.6.p1.exon48;Parent=BSUD.18528.6.p1
contig_698	transdecoder	CDS	1177851	1178119	.	-	0	ID=cds.BSUD.18528.6.p1;Parent=BSUD.18528.6.p1
contig_698	transdecoder	exon	1177611	1177757	.	-	.	ID=BSUD.18528.6.p1.exon49;Parent=BSUD.18528.6.p1
contig_698	transdecoder	CDS	1177611	1177757	.	-	1	ID=cds.BSUD.18528.6.p1;Parent=BSUD.18528.6.p1
contig_698	transdecoder	exon	1176894	1177039	.	-	.	ID=BSUD.18528.6.p1.exon50;Parent=BSUD.18528.6.p1
contig_698	transdecoder	CDS	1176894	1177039	.	-	1	ID=cds.BSUD.18528.6.p1;Parent=BSUD.18528.6.p1
contig_698	transdecoder	exon	1176040	1176251	.	-	.	ID=BSUD.18528.6.p1.exon51;Parent=BSUD.18528.6.p1
contig_698	transdecoder	CDS	1176040	1176251	.	-	2	ID=cds.BSUD.18528.6.p1;Parent=BSUD.18528.6.p1
contig_698	transdecoder	exon	1175650	1175887	.	-	.	ID=BSUD.18528.6.p1.exon52;Parent=BSUD.18528.6.p1
contig_698	transdecoder	CDS	1175650	1175887	.	-	0	ID=cds.BSUD.18528.6.p1;Parent=BSUD.18528.6.p1
contig_698	transdecoder	exon	1175318	1175476	.	-	.	ID=BSUD.18528.6.p1.exon53;Parent=BSUD.18528.6.p1
contig_698	transdecoder	CDS	1175318	1175476	.	-	2	ID=cds.BSUD.18528.6.p1;Parent=BSUD.18528.6.p1
contig_698	transdecoder	exon	1174959	1175113	.	-	.	ID=BSUD.18528.6.p1.exon54;Parent=BSUD.18528.6.p1
contig_698	transdecoder	CDS	1174959	1175113	.	-	2	ID=cds.BSUD.18528.6.p1;Parent=BSUD.18528.6.p1
contig_698	transdecoder	exon	1174190	1174345	.	-	.	ID=BSUD.18528.6.p1.exon55;Parent=BSUD.18528.6.p1
contig_698	transdecoder	CDS	1174190	1174345	.	-	0	ID=cds.BSUD.18528.6.p1;Parent=BSUD.18528.6.p1
contig_698	transdecoder	exon	1173151	1173372	.	-	.	ID=BSUD.18528.6.p1.exon56;Parent=BSUD.18528.6.p1
contig_698	transdecoder	CDS	1173151	1173372	.	-	0	ID=cds.BSUD.18528.6.p1;Parent=BSUD.18528.6.p1
contig_698	transdecoder	exon	1172466	1172898	.	-	.	ID=BSUD.18528.6.p1.exon57;Parent=BSUD.18528.6.p1
contig_698	transdecoder	CDS	1172466	1172898	.	-	0	ID=cds.BSUD.18528.6.p1;Parent=BSUD.18528.6.p1
contig_698	transdecoder	exon	1172298	1172378	.	-	.	ID=BSUD.18528.6.p1.exon58;Parent=BSUD.18528.6.p1
contig_698	transdecoder	CDS	1172298	1172378	.	-	2	ID=cds.BSUD.18528.6.p1;Parent=BSUD.18528.6.p1
contig_698	transdecoder	exon	1172023	1172175	.	-	.	ID=BSUD.18528.6.p1.exon59;Parent=BSUD.18528.6.p1
contig_698	transdecoder	CDS	1172023	1172175	.	-	2	ID=cds.BSUD.18528.6.p1;Parent=BSUD.18528.6.p1
contig_698	transdecoder	exon	1170564	1170716	.	-	.	ID=BSUD.18528.6.p1.exon60;Parent=BSUD.18528.6.p1
contig_698	transdecoder	CDS	1170564	1170716	.	-	2	ID=cds.BSUD.18528.6.p1;Parent=BSUD.18528.6.p1
contig_698	transdecoder	exon	1164413	1168734	.	-	.	ID=BSUD.18528.6.p1.exon61;Parent=BSUD.18528.6.p1
contig_698	transdecoder	CDS	1164413	1168734	.	-	2	ID=cds.BSUD.18528.6.p1;Parent=BSUD.18528.6.p1
contig_698	transdecoder	exon	1162004	1162922	.	-	.	ID=BSUD.18528.6.p1.exon62;Parent=BSUD.18528.6.p1
contig_698	transdecoder	CDS	1162004	1162922	.	-	0	ID=cds.BSUD.18528.6.p1;Parent=BSUD.18528.6.p1
contig_698	transdecoder	exon	1160643	1161693	.	-	.	ID=BSUD.18528.6.p1.exon63;Parent=BSUD.18528.6.p1
contig_698	transdecoder	CDS	1160643	1161693	.	-	2	ID=cds.BSUD.18528.6.p1;Parent=BSUD.18528.6.p1
contig_698	transdecoder	exon	1159482	1159651	.	-	.	ID=BSUD.18528.6.p1.exon64;Parent=BSUD.18528.6.p1
contig_698	transdecoder	CDS	1159482	1159651	.	-	1	ID=cds.BSUD.18528.6.p1;Parent=BSUD.18528.6.p1
contig_698	transdecoder	exon	1159273	1159385	.	-	.	ID=BSUD.18528.6.p1.exon65;Parent=BSUD.18528.6.p1
contig_698	transdecoder	CDS	1159273	1159385	.	-	2	ID=cds.BSUD.18528.6.p1;Parent=BSUD.18528.6.p1
contig_698	transdecoder	exon	1158980	1159121	.	-	.	ID=BSUD.18528.6.p1.exon66;Parent=BSUD.18528.6.p1
contig_698	transdecoder	CDS	1158980	1159121	.	-	0	ID=cds.BSUD.18528.6.p1;Parent=BSUD.18528.6.p1
contig_698	transdecoder	exon	1156338	1156513	.	-	.	ID=BSUD.18528.6.p1.exon67;Parent=BSUD.18528.6.p1
contig_698	transdecoder	CDS	1156338	1156513	.	-	2	ID=cds.BSUD.18528.6.p1;Parent=BSUD.18528.6.p1
contig_698	transdecoder	exon	1154661	1154808	.	-	.	ID=BSUD.18528.6.p1.exon68;Parent=BSUD.18528.6.p1
contig_698	transdecoder	CDS	1154661	1154808	.	-	0	ID=cds.BSUD.18528.6.p1;Parent=BSUD.18528.6.p1
contig_698	transdecoder	exon	1154268	1154447	.	-	.	ID=BSUD.18528.6.p1.exon69;Parent=BSUD.18528.6.p1
contig_698	transdecoder	CDS	1154268	1154447	.	-	2	ID=cds.BSUD.18528.6.p1;Parent=BSUD.18528.6.p1
contig_698	transdecoder	exon	1153889	1154015	.	-	.	ID=BSUD.18528.6.p1.exon70;Parent=BSUD.18528.6.p1
contig_698	transdecoder	CDS	1153889	1154015	.	-	2	ID=cds.BSUD.18528.6.p1;Parent=BSUD.18528.6.p1
contig_698	transdecoder	exon	1153555	1153739	.	-	.	ID=BSUD.18528.6.p1.exon71;Parent=BSUD.18528.6.p1
contig_698	transdecoder	CDS	1153555	1153739	.	-	1	ID=cds.BSUD.18528.6.p1;Parent=BSUD.18528.6.p1
contig_698	transdecoder	exon	1152185	1152390	.	-	.	ID=BSUD.18528.6.p1.exon72;Parent=BSUD.18528.6.p1
contig_698	transdecoder	CDS	1152185	1152390	.	-	2	ID=cds.BSUD.18528.6.p1;Parent=BSUD.18528.6.p1
contig_698	transdecoder	exon	1151820	1151970	.	-	.	ID=BSUD.18528.6.p1.exon73;Parent=BSUD.18528.6.p1
contig_698	transdecoder	CDS	1151820	1151970	.	-	0	ID=cds.BSUD.18528.6.p1;Parent=BSUD.18528.6.p1
contig_698	transdecoder	exon	1147642	1147778	.	-	.	ID=BSUD.18528.6.p1.exon74;Parent=BSUD.18528.6.p1
contig_698	transdecoder	CDS	1147642	1147778	.	-	2	ID=cds.BSUD.18528.6.p1;Parent=BSUD.18528.6.p1
contig_698	transdecoder	exon	1147138	1147533	.	-	.	ID=BSUD.18528.6.p1.exon75;Parent=BSUD.18528.6.p1
contig_698	transdecoder	CDS	1147138	1147533	.	-	0	ID=cds.BSUD.18528.6.p1;Parent=BSUD.18528.6.p1
contig_698	transdecoder	exon	1146556	1146770	.	-	.	ID=BSUD.18528.6.p1.exon76;Parent=BSUD.18528.6.p1
contig_698	transdecoder	CDS	1146556	1146770	.	-	0	ID=cds.BSUD.18528.6.p1;Parent=BSUD.18528.6.p1
contig_698	transdecoder	exon	1145540	1145783	.	-	.	ID=BSUD.18528.6.p1.exon77;Parent=BSUD.18528.6.p1
contig_698	transdecoder	CDS	1145540	1145783	.	-	1	ID=cds.BSUD.18528.6.p1;Parent=BSUD.18528.6.p1
contig_698	transdecoder	exon	1145025	1145137	.	-	.	ID=BSUD.18528.6.p1.exon78;Parent=BSUD.18528.6.p1
contig_698	transdecoder	CDS	1145025	1145137	.	-	0	ID=cds.BSUD.18528.6.p1;Parent=BSUD.18528.6.p1
contig_698	transdecoder	exon	1144594	1144720	.	-	.	ID=BSUD.18528.6.p1.exon79;Parent=BSUD.18528.6.p1
contig_698	transdecoder	CDS	1144594	1144720	.	-	1	ID=cds.BSUD.18528.6.p1;Parent=BSUD.18528.6.p1
contig_698	transdecoder	exon	1144285	1144447	.	-	.	ID=BSUD.18528.6.p1.exon80;Parent=BSUD.18528.6.p1
contig_698	transdecoder	CDS	1144285	1144447	.	-	0	ID=cds.BSUD.18528.6.p1;Parent=BSUD.18528.6.p1
contig_698	transdecoder	exon	1143355	1143491	.	-	.	ID=BSUD.18528.6.p1.exon81;Parent=BSUD.18528.6.p1
contig_698	transdecoder	CDS	1143355	1143491	.	-	2	ID=cds.BSUD.18528.6.p1;Parent=BSUD.18528.6.p1
contig_698	transdecoder	exon	1141602	1141732	.	-	.	ID=BSUD.18528.6.p1.exon82;Parent=BSUD.18528.6.p1
contig_698	transdecoder	CDS	1141602	1141732	.	-	0	ID=cds.BSUD.18528.6.p1;Parent=BSUD.18528.6.p1
contig_698	transdecoder	exon	1141123	1141297	.	-	.	ID=BSUD.18528.6.p1.exon83;Parent=BSUD.18528.6.p1
contig_698	transdecoder	CDS	1141123	1141297	.	-	1	ID=cds.BSUD.18528.6.p1;Parent=BSUD.18528.6.p1
contig_698	transdecoder	exon	1140349	1140465	.	-	.	ID=BSUD.18528.6.p1.exon84;Parent=BSUD.18528.6.p1
contig_698	transdecoder	CDS	1140349	1140465	.	-	0	ID=cds.BSUD.18528.6.p1;Parent=BSUD.18528.6.p1
contig_698	transdecoder	exon	1139897	1140079	.	-	.	ID=BSUD.18528.6.p1.exon85;Parent=BSUD.18528.6.p1
contig_698	transdecoder	CDS	1139897	1140079	.	-	0	ID=cds.BSUD.18528.6.p1;Parent=BSUD.18528.6.p1
contig_698	transdecoder	exon	1135279	1137940	.	-	.	ID=BSUD.18528.6.p1.exon86;Parent=BSUD.18528.6.p1
contig_698	transdecoder	CDS	1137848	1137940	.	-	0	ID=cds.BSUD.18528.6.p1;Parent=BSUD.18528.6.p1
contig_698	transdecoder	three_prime_UTR	1135279	1137847	.	-	.	ID=BSUD.18528.6.p1.utr3p1;Parent=BSUD.18528.6.p1
contig_698	transdecoder	mRNA	1201064	1225274	.	-	.	ID=BSUD.18528.7.p1;Parent=BSUD.18528;Interpro=IPR001214 (SET domain)---IPR001841 (Zinc finger, RING-type)---IPR001965 (Zinc finger, PHD-type)---IPR003616 (Post-SET domain)---IPR003888 (FY-rich, N-terminal)---IPR003889 (FY-rich, C-terminal)---IPR009071 (High mobility group box domain)---IPR011011 (Zinc finger, FYVE/PHD-type)---IPR013083 (Zinc finger, RING/FYVE/PHD-type)---IPR019787 (Zinc finger, PHD-finger)---IPR034732 (Extended PHD (ePHD) domain)---IPR036910 (High mobility group box domain superfamily)---IPR037877 (Histone-lysine N-methyltransferase 2C)---IPR046341 (SET domain superfamily)
contig_698	transdecoder	five_prime_UTR	1225172	1225274	.	-	.	ID=BSUD.18528.7.p1.utr5p1;Parent=BSUD.18528.7.p1
contig_698	transdecoder	five_prime_UTR	1219783	1219990	.	-	.	ID=BSUD.18528.7.p1.utr5p2;Parent=BSUD.18528.7.p1
contig_698	transdecoder	five_prime_UTR	1218441	1218661	.	-	.	ID=BSUD.18528.7.p1.utr5p3;Parent=BSUD.18528.7.p1
contig_698	transdecoder	five_prime_UTR	1217335	1217584	.	-	.	ID=BSUD.18528.7.p1.utr5p4;Parent=BSUD.18528.7.p1
contig_698	transdecoder	exon	1225172	1225274	.	-	.	ID=BSUD.18528.7.p1.exon1;Parent=BSUD.18528.7.p1
contig_698	transdecoder	exon	1219783	1219990	.	-	.	ID=BSUD.18528.7.p1.exon2;Parent=BSUD.18528.7.p1
contig_698	transdecoder	exon	1218441	1218661	.	-	.	ID=BSUD.18528.7.p1.exon3;Parent=BSUD.18528.7.p1
contig_698	transdecoder	exon	1217268	1217584	.	-	.	ID=BSUD.18528.7.p1.exon4;Parent=BSUD.18528.7.p1
contig_698	transdecoder	CDS	1217268	1217334	.	-	0	ID=cds.BSUD.18528.7.p1;Parent=BSUD.18528.7.p1
contig_698	transdecoder	exon	1216865	1216934	.	-	.	ID=BSUD.18528.7.p1.exon5;Parent=BSUD.18528.7.p1
contig_698	transdecoder	CDS	1216865	1216934	.	-	2	ID=cds.BSUD.18528.7.p1;Parent=BSUD.18528.7.p1
contig_698	transdecoder	exon	1216257	1216472	.	-	.	ID=BSUD.18528.7.p1.exon6;Parent=BSUD.18528.7.p1
contig_698	transdecoder	CDS	1216257	1216472	.	-	1	ID=cds.BSUD.18528.7.p1;Parent=BSUD.18528.7.p1
contig_698	transdecoder	exon	1215976	1216103	.	-	.	ID=BSUD.18528.7.p1.exon7;Parent=BSUD.18528.7.p1
contig_698	transdecoder	CDS	1215976	1216103	.	-	1	ID=cds.BSUD.18528.7.p1;Parent=BSUD.18528.7.p1
contig_698	transdecoder	exon	1215377	1215483	.	-	.	ID=BSUD.18528.7.p1.exon8;Parent=BSUD.18528.7.p1
contig_698	transdecoder	CDS	1215377	1215483	.	-	2	ID=cds.BSUD.18528.7.p1;Parent=BSUD.18528.7.p1
contig_698	transdecoder	exon	1214935	1215039	.	-	.	ID=BSUD.18528.7.p1.exon9;Parent=BSUD.18528.7.p1
contig_698	transdecoder	CDS	1214935	1215039	.	-	0	ID=cds.BSUD.18528.7.p1;Parent=BSUD.18528.7.p1
contig_698	transdecoder	exon	1214718	1214775	.	-	.	ID=BSUD.18528.7.p1.exon10;Parent=BSUD.18528.7.p1
contig_698	transdecoder	CDS	1214718	1214775	.	-	0	ID=cds.BSUD.18528.7.p1;Parent=BSUD.18528.7.p1
contig_698	transdecoder	exon	1213770	1213947	.	-	.	ID=BSUD.18528.7.p1.exon11;Parent=BSUD.18528.7.p1
contig_698	transdecoder	CDS	1213770	1213947	.	-	2	ID=cds.BSUD.18528.7.p1;Parent=BSUD.18528.7.p1
contig_698	transdecoder	exon	1213369	1213483	.	-	.	ID=BSUD.18528.7.p1.exon12;Parent=BSUD.18528.7.p1
contig_698	transdecoder	CDS	1213369	1213483	.	-	1	ID=cds.BSUD.18528.7.p1;Parent=BSUD.18528.7.p1
contig_698	transdecoder	exon	1213071	1213261	.	-	.	ID=BSUD.18528.7.p1.exon13;Parent=BSUD.18528.7.p1
contig_698	transdecoder	CDS	1213071	1213261	.	-	0	ID=cds.BSUD.18528.7.p1;Parent=BSUD.18528.7.p1
contig_698	transdecoder	exon	1212649	1212763	.	-	.	ID=BSUD.18528.7.p1.exon14;Parent=BSUD.18528.7.p1
contig_698	transdecoder	CDS	1212649	1212763	.	-	1	ID=cds.BSUD.18528.7.p1;Parent=BSUD.18528.7.p1
contig_698	transdecoder	exon	1212481	1212535	.	-	.	ID=BSUD.18528.7.p1.exon15;Parent=BSUD.18528.7.p1
contig_698	transdecoder	CDS	1212481	1212535	.	-	0	ID=cds.BSUD.18528.7.p1;Parent=BSUD.18528.7.p1
contig_698	transdecoder	exon	1212157	1212320	.	-	.	ID=BSUD.18528.7.p1.exon16;Parent=BSUD.18528.7.p1
contig_698	transdecoder	CDS	1212157	1212320	.	-	2	ID=cds.BSUD.18528.7.p1;Parent=BSUD.18528.7.p1
contig_698	transdecoder	exon	1211929	1211982	.	-	.	ID=BSUD.18528.7.p1.exon17;Parent=BSUD.18528.7.p1
contig_698	transdecoder	CDS	1211929	1211982	.	-	0	ID=cds.BSUD.18528.7.p1;Parent=BSUD.18528.7.p1
contig_698	transdecoder	exon	1211511	1211681	.	-	.	ID=BSUD.18528.7.p1.exon18;Parent=BSUD.18528.7.p1
contig_698	transdecoder	CDS	1211511	1211681	.	-	0	ID=cds.BSUD.18528.7.p1;Parent=BSUD.18528.7.p1
contig_698	transdecoder	exon	1209327	1209521	.	-	.	ID=BSUD.18528.7.p1.exon19;Parent=BSUD.18528.7.p1
contig_698	transdecoder	CDS	1209327	1209521	.	-	0	ID=cds.BSUD.18528.7.p1;Parent=BSUD.18528.7.p1
contig_698	transdecoder	exon	1208516	1208620	.	-	.	ID=BSUD.18528.7.p1.exon20;Parent=BSUD.18528.7.p1
contig_698	transdecoder	CDS	1208516	1208620	.	-	0	ID=cds.BSUD.18528.7.p1;Parent=BSUD.18528.7.p1
contig_698	transdecoder	exon	1207760	1207941	.	-	.	ID=BSUD.18528.7.p1.exon21;Parent=BSUD.18528.7.p1
contig_698	transdecoder	CDS	1207760	1207941	.	-	0	ID=cds.BSUD.18528.7.p1;Parent=BSUD.18528.7.p1
contig_698	transdecoder	exon	1203038	1203202	.	-	.	ID=BSUD.18528.7.p1.exon22;Parent=BSUD.18528.7.p1
contig_698	transdecoder	CDS	1203038	1203202	.	-	1	ID=cds.BSUD.18528.7.p1;Parent=BSUD.18528.7.p1
contig_698	transdecoder	exon	1201064	1202769	.	-	.	ID=BSUD.18528.7.p1.exon23;Parent=BSUD.18528.7.p1
contig_698	transdecoder	CDS	1202646	1202769	.	-	1	ID=cds.BSUD.18528.7.p1;Parent=BSUD.18528.7.p1
contig_698	transdecoder	three_prime_UTR	1201064	1202645	.	-	.	ID=BSUD.18528.7.p1.utr3p1;Parent=BSUD.18528.7.p1
contig_698	tRNAscan-SE	pseudogene_tRNA	1221455	1221524	35.3	-	.	ID=contig_698.trna4;Name=contig_698.tRNA4-ArgTCT;isotype=Arg;anticodon=TCT;gene_biotype=pseudogene
contig_698	tRNAscan-SE	exon	1221455	1221524	.	-	.	ID=contig_698.trna4.exon1;Parent=contig_698.trna4
contig_698	transdecoder	gene	1240342	1242008	.	-	.	ID=BSUD.18525;Interpro=NA
contig_698	transdecoder	mRNA	1240342	1242008	.	-	.	ID=BSUD.18525.1.p3;Parent=BSUD.18525;Interpro=NA
contig_698	transdecoder	five_prime_UTR	1241025	1242008	.	-	.	ID=BSUD.18525.1.p3.utr5p1;Parent=BSUD.18525.1.p3
contig_698	transdecoder	exon	1240342	1242008	.	-	.	ID=BSUD.18525.1.p3.exon1;Parent=BSUD.18525.1.p3
contig_698	transdecoder	CDS	1240866	1241024	.	-	0	ID=cds.BSUD.18525.1.p3;Parent=BSUD.18525.1.p3
contig_698	transdecoder	three_prime_UTR	1240342	1240865	.	-	.	ID=BSUD.18525.1.p3.utr3p1;Parent=BSUD.18525.1.p3
contig_698	transdecoder	gene	1252881	1259221	.	-	.	ID=BSUD.18526;Interpro=IPR003841 (Sodium-dependent phosphate transport protein)
contig_698	transdecoder	mRNA	1252881	1259201	.	-	.	ID=BSUD.18526.1.p1;Parent=BSUD.18526;Interpro=IPR003841 (Sodium-dependent phosphate transport protein)
contig_698	transdecoder	five_prime_UTR	1259003	1259201	.	-	.	ID=BSUD.18526.1.p1.utr5p1;Parent=BSUD.18526.1.p1
contig_698	transdecoder	exon	1258898	1259201	.	-	.	ID=BSUD.18526.1.p1.exon1;Parent=BSUD.18526.1.p1
contig_698	transdecoder	CDS	1258898	1259002	.	-	0	ID=cds.BSUD.18526.1.p1;Parent=BSUD.18526.1.p1
contig_698	transdecoder	exon	1258580	1258796	.	-	.	ID=BSUD.18526.1.p1.exon2;Parent=BSUD.18526.1.p1
contig_698	transdecoder	CDS	1258580	1258796	.	-	0	ID=cds.BSUD.18526.1.p1;Parent=BSUD.18526.1.p1
contig_698	transdecoder	exon	1257274	1257414	.	-	.	ID=BSUD.18526.1.p1.exon3;Parent=BSUD.18526.1.p1
contig_698	transdecoder	CDS	1257274	1257414	.	-	2	ID=cds.BSUD.18526.1.p1;Parent=BSUD.18526.1.p1
contig_698	transdecoder	exon	1256898	1257029	.	-	.	ID=BSUD.18526.1.p1.exon4;Parent=BSUD.18526.1.p1
contig_698	transdecoder	CDS	1256898	1257029	.	-	2	ID=cds.BSUD.18526.1.p1;Parent=BSUD.18526.1.p1
contig_698	transdecoder	exon	1256534	1256664	.	-	.	ID=BSUD.18526.1.p1.exon5;Parent=BSUD.18526.1.p1
contig_698	transdecoder	CDS	1256534	1256664	.	-	2	ID=cds.BSUD.18526.1.p1;Parent=BSUD.18526.1.p1
contig_698	transdecoder	exon	1256339	1256399	.	-	.	ID=BSUD.18526.1.p1.exon6;Parent=BSUD.18526.1.p1
contig_698	transdecoder	CDS	1256339	1256399	.	-	0	ID=cds.BSUD.18526.1.p1;Parent=BSUD.18526.1.p1
contig_698	transdecoder	exon	1256077	1256195	.	-	.	ID=BSUD.18526.1.p1.exon7;Parent=BSUD.18526.1.p1
contig_698	transdecoder	CDS	1256077	1256195	.	-	2	ID=cds.BSUD.18526.1.p1;Parent=BSUD.18526.1.p1
contig_698	transdecoder	exon	1255855	1255923	.	-	.	ID=BSUD.18526.1.p1.exon8;Parent=BSUD.18526.1.p1
contig_698	transdecoder	CDS	1255855	1255923	.	-	0	ID=cds.BSUD.18526.1.p1;Parent=BSUD.18526.1.p1
contig_698	transdecoder	exon	1255472	1255598	.	-	.	ID=BSUD.18526.1.p1.exon9;Parent=BSUD.18526.1.p1
contig_698	transdecoder	CDS	1255472	1255598	.	-	0	ID=cds.BSUD.18526.1.p1;Parent=BSUD.18526.1.p1
contig_698	transdecoder	exon	1254963	1255319	.	-	.	ID=BSUD.18526.1.p1.exon10;Parent=BSUD.18526.1.p1
contig_698	transdecoder	CDS	1254963	1255319	.	-	2	ID=cds.BSUD.18526.1.p1;Parent=BSUD.18526.1.p1
contig_698	transdecoder	exon	1252881	1254848	.	-	.	ID=BSUD.18526.1.p1.exon11;Parent=BSUD.18526.1.p1
contig_698	transdecoder	CDS	1253920	1254848	.	-	2	ID=cds.BSUD.18526.1.p1;Parent=BSUD.18526.1.p1
contig_698	transdecoder	three_prime_UTR	1252881	1253919	.	-	.	ID=BSUD.18526.1.p1.utr3p1;Parent=BSUD.18526.1.p1
contig_698	transdecoder	mRNA	1252881	1259221	.	-	.	ID=BSUD.18526.2.p1;Parent=BSUD.18526;Interpro=IPR003841 (Sodium-dependent phosphate transport protein)
contig_698	transdecoder	five_prime_UTR	1258898	1259221	.	-	.	ID=BSUD.18526.2.p1.utr5p1;Parent=BSUD.18526.2.p1
contig_698	transdecoder	five_prime_UTR	1257274	1257414	.	-	.	ID=BSUD.18526.2.p1.utr5p2;Parent=BSUD.18526.2.p1
contig_698	transdecoder	five_prime_UTR	1256980	1257029	.	-	.	ID=BSUD.18526.2.p1.utr5p3;Parent=BSUD.18526.2.p1
contig_698	transdecoder	exon	1258898	1259221	.	-	.	ID=BSUD.18526.2.p1.exon1;Parent=BSUD.18526.2.p1
contig_698	transdecoder	exon	1257274	1257414	.	-	.	ID=BSUD.18526.2.p1.exon2;Parent=BSUD.18526.2.p1
contig_698	transdecoder	exon	1256898	1257029	.	-	.	ID=BSUD.18526.2.p1.exon3;Parent=BSUD.18526.2.p1
contig_698	transdecoder	CDS	1256898	1256979	.	-	0	ID=cds.BSUD.18526.2.p1;Parent=BSUD.18526.2.p1
contig_698	transdecoder	exon	1256534	1256664	.	-	.	ID=BSUD.18526.2.p1.exon4;Parent=BSUD.18526.2.p1
contig_698	transdecoder	CDS	1256534	1256664	.	-	2	ID=cds.BSUD.18526.2.p1;Parent=BSUD.18526.2.p1
contig_698	transdecoder	exon	1256339	1256399	.	-	.	ID=BSUD.18526.2.p1.exon5;Parent=BSUD.18526.2.p1
contig_698	transdecoder	CDS	1256339	1256399	.	-	0	ID=cds.BSUD.18526.2.p1;Parent=BSUD.18526.2.p1
contig_698	transdecoder	exon	1256077	1256195	.	-	.	ID=BSUD.18526.2.p1.exon6;Parent=BSUD.18526.2.p1
contig_698	transdecoder	CDS	1256077	1256195	.	-	2	ID=cds.BSUD.18526.2.p1;Parent=BSUD.18526.2.p1
contig_698	transdecoder	exon	1255855	1255923	.	-	.	ID=BSUD.18526.2.p1.exon7;Parent=BSUD.18526.2.p1
contig_698	transdecoder	CDS	1255855	1255923	.	-	0	ID=cds.BSUD.18526.2.p1;Parent=BSUD.18526.2.p1
contig_698	transdecoder	exon	1255472	1255598	.	-	.	ID=BSUD.18526.2.p1.exon8;Parent=BSUD.18526.2.p1
contig_698	transdecoder	CDS	1255472	1255598	.	-	0	ID=cds.BSUD.18526.2.p1;Parent=BSUD.18526.2.p1
contig_698	transdecoder	exon	1254963	1255319	.	-	.	ID=BSUD.18526.2.p1.exon9;Parent=BSUD.18526.2.p1
contig_698	transdecoder	CDS	1254963	1255319	.	-	2	ID=cds.BSUD.18526.2.p1;Parent=BSUD.18526.2.p1
contig_698	transdecoder	exon	1252881	1254848	.	-	.	ID=BSUD.18526.2.p1.exon10;Parent=BSUD.18526.2.p1
contig_698	transdecoder	CDS	1253920	1254848	.	-	2	ID=cds.BSUD.18526.2.p1;Parent=BSUD.18526.2.p1
contig_698	transdecoder	three_prime_UTR	1252881	1253919	.	-	.	ID=BSUD.18526.2.p1.utr3p1;Parent=BSUD.18526.2.p1
contig_698	transdecoder	mRNA	1252881	1259109	.	-	.	ID=BSUD.18526.3.p1;Parent=BSUD.18526;Interpro=IPR003841 (Sodium-dependent phosphate transport protein)
contig_698	transdecoder	five_prime_UTR	1257274	1259109	.	-	.	ID=BSUD.18526.3.p1.utr5p1;Parent=BSUD.18526.3.p1
contig_698	transdecoder	five_prime_UTR	1256980	1257029	.	-	.	ID=BSUD.18526.3.p1.utr5p2;Parent=BSUD.18526.3.p1
contig_698	transdecoder	exon	1257274	1259109	.	-	.	ID=BSUD.18526.3.p1.exon1;Parent=BSUD.18526.3.p1
contig_698	transdecoder	exon	1256898	1257029	.	-	.	ID=BSUD.18526.3.p1.exon2;Parent=BSUD.18526.3.p1
contig_698	transdecoder	CDS	1256898	1256979	.	-	0	ID=cds.BSUD.18526.3.p1;Parent=BSUD.18526.3.p1
contig_698	transdecoder	exon	1256534	1256664	.	-	.	ID=BSUD.18526.3.p1.exon3;Parent=BSUD.18526.3.p1
contig_698	transdecoder	CDS	1256534	1256664	.	-	2	ID=cds.BSUD.18526.3.p1;Parent=BSUD.18526.3.p1
contig_698	transdecoder	exon	1256339	1256399	.	-	.	ID=BSUD.18526.3.p1.exon4;Parent=BSUD.18526.3.p1
contig_698	transdecoder	CDS	1256339	1256399	.	-	0	ID=cds.BSUD.18526.3.p1;Parent=BSUD.18526.3.p1
contig_698	transdecoder	exon	1256077	1256195	.	-	.	ID=BSUD.18526.3.p1.exon5;Parent=BSUD.18526.3.p1
contig_698	transdecoder	CDS	1256077	1256195	.	-	2	ID=cds.BSUD.18526.3.p1;Parent=BSUD.18526.3.p1
contig_698	transdecoder	exon	1255855	1255923	.	-	.	ID=BSUD.18526.3.p1.exon6;Parent=BSUD.18526.3.p1
contig_698	transdecoder	CDS	1255855	1255923	.	-	0	ID=cds.BSUD.18526.3.p1;Parent=BSUD.18526.3.p1
contig_698	transdecoder	exon	1255472	1255598	.	-	.	ID=BSUD.18526.3.p1.exon7;Parent=BSUD.18526.3.p1
contig_698	transdecoder	CDS	1255472	1255598	.	-	0	ID=cds.BSUD.18526.3.p1;Parent=BSUD.18526.3.p1
contig_698	transdecoder	exon	1254963	1255319	.	-	.	ID=BSUD.18526.3.p1.exon8;Parent=BSUD.18526.3.p1
contig_698	transdecoder	CDS	1254963	1255319	.	-	2	ID=cds.BSUD.18526.3.p1;Parent=BSUD.18526.3.p1
contig_698	transdecoder	exon	1252881	1254848	.	-	.	ID=BSUD.18526.3.p1.exon9;Parent=BSUD.18526.3.p1
contig_698	transdecoder	CDS	1253920	1254848	.	-	2	ID=cds.BSUD.18526.3.p1;Parent=BSUD.18526.3.p1
contig_698	transdecoder	three_prime_UTR	1252881	1253919	.	-	.	ID=BSUD.18526.3.p1.utr3p1;Parent=BSUD.18526.3.p1
contig_698	StringTie	gene	1282886	1283935	1000	-	.	ID=BSUD.18527
contig_698	StringTie	transcript	1282886	1283935	1000	-	.	ID=BSUD.18527.1;Parent=BSUD.18527
contig_698	StringTie	exon	1282886	1283458	1000	-	.	ID=BSUD.18527.1.exon1;Parent=BSUD.18527.1
contig_698	StringTie	exon	1283831	1283935	1000	-	.	ID=BSUD.18527.1.exon2;Parent=BSUD.18527.1
contig_698	transdecoder	gene	1321633	1353809	.	+	.	ID=BSUD.18529;Interpro=IPR001680 (WD40 repeat)---IPR015943 (WD40/YVTN repeat-like-containing domain superfamily)---IPR019775 (WD40 repeat, conserved site)---IPR036322 (WD40-repeat-containing domain superfamily)---IPR042505 (Cytoplasmic dynein 2 intermediate chain 1)
contig_698	transdecoder	mRNA	1321633	1353809	.	+	.	ID=BSUD.18529.1.p1;Parent=BSUD.18529;Interpro=IPR001680 (WD40 repeat)---IPR015943 (WD40/YVTN repeat-like-containing domain superfamily)---IPR019775 (WD40 repeat, conserved site)---IPR036322 (WD40-repeat-containing domain superfamily)---IPR042505 (Cytoplasmic dynein 2 intermediate chain 1)
contig_698	transdecoder	five_prime_UTR	1321633	1321731	.	+	.	ID=BSUD.18529.1.p1.utr5p1;Parent=BSUD.18529.1.p1
contig_698	transdecoder	exon	1321633	1321746	.	+	.	ID=BSUD.18529.1.p1.exon1;Parent=BSUD.18529.1.p1
contig_698	transdecoder	CDS	1321732	1321746	.	+	0	ID=cds.BSUD.18529.1.p1;Parent=BSUD.18529.1.p1
contig_698	transdecoder	exon	1323923	1323976	.	+	.	ID=BSUD.18529.1.p1.exon2;Parent=BSUD.18529.1.p1
contig_698	transdecoder	CDS	1323923	1323976	.	+	0	ID=cds.BSUD.18529.1.p1;Parent=BSUD.18529.1.p1
contig_698	transdecoder	exon	1325030	1325075	.	+	.	ID=BSUD.18529.1.p1.exon3;Parent=BSUD.18529.1.p1
contig_698	transdecoder	CDS	1325030	1325075	.	+	0	ID=cds.BSUD.18529.1.p1;Parent=BSUD.18529.1.p1
contig_698	transdecoder	exon	1326723	1326808	.	+	.	ID=BSUD.18529.1.p1.exon4;Parent=BSUD.18529.1.p1
contig_698	transdecoder	CDS	1326723	1326808	.	+	2	ID=cds.BSUD.18529.1.p1;Parent=BSUD.18529.1.p1
contig_698	transdecoder	exon	1331169	1331234	.	+	.	ID=BSUD.18529.1.p1.exon5;Parent=BSUD.18529.1.p1
contig_698	transdecoder	CDS	1331169	1331234	.	+	0	ID=cds.BSUD.18529.1.p1;Parent=BSUD.18529.1.p1
contig_698	transdecoder	exon	1332993	1333052	.	+	.	ID=BSUD.18529.1.p1.exon6;Parent=BSUD.18529.1.p1
contig_698	transdecoder	CDS	1332993	1333052	.	+	0	ID=cds.BSUD.18529.1.p1;Parent=BSUD.18529.1.p1
contig_698	transdecoder	exon	1334051	1334253	.	+	.	ID=BSUD.18529.1.p1.exon7;Parent=BSUD.18529.1.p1
contig_698	transdecoder	CDS	1334051	1334253	.	+	0	ID=cds.BSUD.18529.1.p1;Parent=BSUD.18529.1.p1
contig_698	transdecoder	exon	1334811	1334991	.	+	.	ID=BSUD.18529.1.p1.exon8;Parent=BSUD.18529.1.p1
contig_698	transdecoder	CDS	1334811	1334991	.	+	1	ID=cds.BSUD.18529.1.p1;Parent=BSUD.18529.1.p1
contig_698	transdecoder	exon	1335666	1335908	.	+	.	ID=BSUD.18529.1.p1.exon9;Parent=BSUD.18529.1.p1
contig_698	transdecoder	CDS	1335666	1335908	.	+	0	ID=cds.BSUD.18529.1.p1;Parent=BSUD.18529.1.p1
contig_698	transdecoder	exon	1336249	1336341	.	+	.	ID=BSUD.18529.1.p1.exon10;Parent=BSUD.18529.1.p1
contig_698	transdecoder	CDS	1336249	1336341	.	+	0	ID=cds.BSUD.18529.1.p1;Parent=BSUD.18529.1.p1
contig_698	transdecoder	exon	1337482	1337550	.	+	.	ID=BSUD.18529.1.p1.exon11;Parent=BSUD.18529.1.p1
contig_698	transdecoder	CDS	1337482	1337550	.	+	0	ID=cds.BSUD.18529.1.p1;Parent=BSUD.18529.1.p1
contig_698	transdecoder	exon	1337701	1337784	.	+	.	ID=BSUD.18529.1.p1.exon12;Parent=BSUD.18529.1.p1
contig_698	transdecoder	CDS	1337701	1337784	.	+	0	ID=cds.BSUD.18529.1.p1;Parent=BSUD.18529.1.p1
contig_698	transdecoder	exon	1337987	1338079	.	+	.	ID=BSUD.18529.1.p1.exon13;Parent=BSUD.18529.1.p1
contig_698	transdecoder	CDS	1337987	1338079	.	+	0	ID=cds.BSUD.18529.1.p1;Parent=BSUD.18529.1.p1
contig_698	transdecoder	exon	1338184	1338308	.	+	.	ID=BSUD.18529.1.p1.exon14;Parent=BSUD.18529.1.p1
contig_698	transdecoder	CDS	1338184	1338308	.	+	0	ID=cds.BSUD.18529.1.p1;Parent=BSUD.18529.1.p1
contig_698	transdecoder	exon	1338408	1338640	.	+	.	ID=BSUD.18529.1.p1.exon15;Parent=BSUD.18529.1.p1
contig_698	transdecoder	CDS	1338408	1338640	.	+	1	ID=cds.BSUD.18529.1.p1;Parent=BSUD.18529.1.p1
contig_698	transdecoder	exon	1339155	1339252	.	+	.	ID=BSUD.18529.1.p1.exon16;Parent=BSUD.18529.1.p1
contig_698	transdecoder	CDS	1339155	1339252	.	+	2	ID=cds.BSUD.18529.1.p1;Parent=BSUD.18529.1.p1
contig_698	transdecoder	exon	1339344	1339467	.	+	.	ID=BSUD.18529.1.p1.exon17;Parent=BSUD.18529.1.p1
contig_698	transdecoder	CDS	1339344	1339467	.	+	0	ID=cds.BSUD.18529.1.p1;Parent=BSUD.18529.1.p1
contig_698	transdecoder	exon	1339711	1339796	.	+	.	ID=BSUD.18529.1.p1.exon18;Parent=BSUD.18529.1.p1
contig_698	transdecoder	CDS	1339711	1339796	.	+	2	ID=cds.BSUD.18529.1.p1;Parent=BSUD.18529.1.p1
contig_698	transdecoder	exon	1340332	1340402	.	+	.	ID=BSUD.18529.1.p1.exon19;Parent=BSUD.18529.1.p1
contig_698	transdecoder	CDS	1340332	1340402	.	+	0	ID=cds.BSUD.18529.1.p1;Parent=BSUD.18529.1.p1
contig_698	transdecoder	exon	1340893	1340968	.	+	.	ID=BSUD.18529.1.p1.exon20;Parent=BSUD.18529.1.p1
contig_698	transdecoder	CDS	1340893	1340968	.	+	1	ID=cds.BSUD.18529.1.p1;Parent=BSUD.18529.1.p1
contig_698	transdecoder	exon	1341193	1341301	.	+	.	ID=BSUD.18529.1.p1.exon21;Parent=BSUD.18529.1.p1
contig_698	transdecoder	CDS	1341193	1341301	.	+	0	ID=cds.BSUD.18529.1.p1;Parent=BSUD.18529.1.p1
contig_698	transdecoder	exon	1343645	1343717	.	+	.	ID=BSUD.18529.1.p1.exon22;Parent=BSUD.18529.1.p1
contig_698	transdecoder	CDS	1343645	1343717	.	+	2	ID=cds.BSUD.18529.1.p1;Parent=BSUD.18529.1.p1
contig_698	transdecoder	exon	1343837	1343862	.	+	.	ID=BSUD.18529.1.p1.exon23;Parent=BSUD.18529.1.p1
contig_698	transdecoder	CDS	1343837	1343862	.	+	1	ID=cds.BSUD.18529.1.p1;Parent=BSUD.18529.1.p1
contig_698	transdecoder	exon	1344319	1344383	.	+	.	ID=BSUD.18529.1.p1.exon24;Parent=BSUD.18529.1.p1
contig_698	transdecoder	CDS	1344319	1344383	.	+	2	ID=cds.BSUD.18529.1.p1;Parent=BSUD.18529.1.p1
contig_698	transdecoder	exon	1344966	1345084	.	+	.	ID=BSUD.18529.1.p1.exon25;Parent=BSUD.18529.1.p1
contig_698	transdecoder	CDS	1344966	1345084	.	+	0	ID=cds.BSUD.18529.1.p1;Parent=BSUD.18529.1.p1
contig_698	transdecoder	exon	1346794	1346881	.	+	.	ID=BSUD.18529.1.p1.exon26;Parent=BSUD.18529.1.p1
contig_698	transdecoder	CDS	1346794	1346881	.	+	1	ID=cds.BSUD.18529.1.p1;Parent=BSUD.18529.1.p1
contig_698	transdecoder	exon	1347354	1347420	.	+	.	ID=BSUD.18529.1.p1.exon27;Parent=BSUD.18529.1.p1
contig_698	transdecoder	CDS	1347354	1347420	.	+	0	ID=cds.BSUD.18529.1.p1;Parent=BSUD.18529.1.p1
contig_698	transdecoder	exon	1347728	1347786	.	+	.	ID=BSUD.18529.1.p1.exon28;Parent=BSUD.18529.1.p1
contig_698	transdecoder	CDS	1347728	1347786	.	+	2	ID=cds.BSUD.18529.1.p1;Parent=BSUD.18529.1.p1
contig_698	transdecoder	exon	1348792	1348837	.	+	.	ID=BSUD.18529.1.p1.exon29;Parent=BSUD.18529.1.p1
contig_698	transdecoder	CDS	1348792	1348837	.	+	0	ID=cds.BSUD.18529.1.p1;Parent=BSUD.18529.1.p1
contig_698	transdecoder	exon	1349529	1349706	.	+	.	ID=BSUD.18529.1.p1.exon30;Parent=BSUD.18529.1.p1
contig_698	transdecoder	CDS	1349529	1349706	.	+	2	ID=cds.BSUD.18529.1.p1;Parent=BSUD.18529.1.p1
contig_698	transdecoder	exon	1351522	1351591	.	+	.	ID=BSUD.18529.1.p1.exon31;Parent=BSUD.18529.1.p1
contig_698	transdecoder	CDS	1351522	1351591	.	+	1	ID=cds.BSUD.18529.1.p1;Parent=BSUD.18529.1.p1
contig_698	transdecoder	exon	1352720	1353809	.	+	.	ID=BSUD.18529.1.p1.exon32;Parent=BSUD.18529.1.p1
contig_698	transdecoder	CDS	1352720	1352830	.	+	0	ID=cds.BSUD.18529.1.p1;Parent=BSUD.18529.1.p1
contig_698	transdecoder	three_prime_UTR	1352831	1353809	.	+	.	ID=BSUD.18529.1.p1.utr3p1;Parent=BSUD.18529.1.p1
contig_698	transdecoder	mRNA	1321633	1353809	.	+	.	ID=BSUD.18529.2.p1;Parent=BSUD.18529;Interpro=IPR001680 (WD40 repeat)---IPR015943 (WD40/YVTN repeat-like-containing domain superfamily)---IPR019775 (WD40 repeat, conserved site)---IPR036322 (WD40-repeat-containing domain superfamily)---IPR042505 (Cytoplasmic dynein 2 intermediate chain 1)
contig_698	transdecoder	five_prime_UTR	1321633	1321731	.	+	.	ID=BSUD.18529.2.p1.utr5p1;Parent=BSUD.18529.2.p1
contig_698	transdecoder	exon	1321633	1321746	.	+	.	ID=BSUD.18529.2.p1.exon1;Parent=BSUD.18529.2.p1
contig_698	transdecoder	CDS	1321732	1321746	.	+	0	ID=cds.BSUD.18529.2.p1;Parent=BSUD.18529.2.p1
contig_698	transdecoder	exon	1323923	1323976	.	+	.	ID=BSUD.18529.2.p1.exon2;Parent=BSUD.18529.2.p1
contig_698	transdecoder	CDS	1323923	1323976	.	+	0	ID=cds.BSUD.18529.2.p1;Parent=BSUD.18529.2.p1
contig_698	transdecoder	exon	1325030	1325075	.	+	.	ID=BSUD.18529.2.p1.exon3;Parent=BSUD.18529.2.p1
contig_698	transdecoder	CDS	1325030	1325075	.	+	0	ID=cds.BSUD.18529.2.p1;Parent=BSUD.18529.2.p1
contig_698	transdecoder	exon	1326723	1326805	.	+	.	ID=BSUD.18529.2.p1.exon4;Parent=BSUD.18529.2.p1
contig_698	transdecoder	CDS	1326723	1326805	.	+	2	ID=cds.BSUD.18529.2.p1;Parent=BSUD.18529.2.p1
contig_698	transdecoder	exon	1331169	1331234	.	+	.	ID=BSUD.18529.2.p1.exon5;Parent=BSUD.18529.2.p1
contig_698	transdecoder	CDS	1331169	1331234	.	+	0	ID=cds.BSUD.18529.2.p1;Parent=BSUD.18529.2.p1
contig_698	transdecoder	exon	1331963	1331977	.	+	.	ID=BSUD.18529.2.p1.exon6;Parent=BSUD.18529.2.p1
contig_698	transdecoder	CDS	1331963	1331977	.	+	0	ID=cds.BSUD.18529.2.p1;Parent=BSUD.18529.2.p1
contig_698	transdecoder	exon	1332993	1333052	.	+	.	ID=BSUD.18529.2.p1.exon7;Parent=BSUD.18529.2.p1
contig_698	transdecoder	CDS	1332993	1333052	.	+	0	ID=cds.BSUD.18529.2.p1;Parent=BSUD.18529.2.p1
contig_698	transdecoder	exon	1334051	1334253	.	+	.	ID=BSUD.18529.2.p1.exon8;Parent=BSUD.18529.2.p1
contig_698	transdecoder	CDS	1334051	1334253	.	+	0	ID=cds.BSUD.18529.2.p1;Parent=BSUD.18529.2.p1
contig_698	transdecoder	exon	1334811	1334991	.	+	.	ID=BSUD.18529.2.p1.exon9;Parent=BSUD.18529.2.p1
contig_698	transdecoder	CDS	1334811	1334991	.	+	1	ID=cds.BSUD.18529.2.p1;Parent=BSUD.18529.2.p1
contig_698	transdecoder	exon	1335666	1335908	.	+	.	ID=BSUD.18529.2.p1.exon10;Parent=BSUD.18529.2.p1
contig_698	transdecoder	CDS	1335666	1335908	.	+	0	ID=cds.BSUD.18529.2.p1;Parent=BSUD.18529.2.p1
contig_698	transdecoder	exon	1336249	1336341	.	+	.	ID=BSUD.18529.2.p1.exon11;Parent=BSUD.18529.2.p1
contig_698	transdecoder	CDS	1336249	1336341	.	+	0	ID=cds.BSUD.18529.2.p1;Parent=BSUD.18529.2.p1
contig_698	transdecoder	exon	1337482	1337550	.	+	.	ID=BSUD.18529.2.p1.exon12;Parent=BSUD.18529.2.p1
contig_698	transdecoder	CDS	1337482	1337550	.	+	0	ID=cds.BSUD.18529.2.p1;Parent=BSUD.18529.2.p1
contig_698	transdecoder	exon	1337701	1337784	.	+	.	ID=BSUD.18529.2.p1.exon13;Parent=BSUD.18529.2.p1
contig_698	transdecoder	CDS	1337701	1337784	.	+	0	ID=cds.BSUD.18529.2.p1;Parent=BSUD.18529.2.p1
contig_698	transdecoder	exon	1337987	1338079	.	+	.	ID=BSUD.18529.2.p1.exon14;Parent=BSUD.18529.2.p1
contig_698	transdecoder	CDS	1337987	1338079	.	+	0	ID=cds.BSUD.18529.2.p1;Parent=BSUD.18529.2.p1
contig_698	transdecoder	exon	1338184	1338308	.	+	.	ID=BSUD.18529.2.p1.exon15;Parent=BSUD.18529.2.p1
contig_698	transdecoder	CDS	1338184	1338308	.	+	0	ID=cds.BSUD.18529.2.p1;Parent=BSUD.18529.2.p1
contig_698	transdecoder	exon	1338408	1338640	.	+	.	ID=BSUD.18529.2.p1.exon16;Parent=BSUD.18529.2.p1
contig_698	transdecoder	CDS	1338408	1338640	.	+	1	ID=cds.BSUD.18529.2.p1;Parent=BSUD.18529.2.p1
contig_698	transdecoder	exon	1339155	1339252	.	+	.	ID=BSUD.18529.2.p1.exon17;Parent=BSUD.18529.2.p1
contig_698	transdecoder	CDS	1339155	1339252	.	+	2	ID=cds.BSUD.18529.2.p1;Parent=BSUD.18529.2.p1
contig_698	transdecoder	exon	1339344	1339467	.	+	.	ID=BSUD.18529.2.p1.exon18;Parent=BSUD.18529.2.p1
contig_698	transdecoder	CDS	1339344	1339467	.	+	0	ID=cds.BSUD.18529.2.p1;Parent=BSUD.18529.2.p1
contig_698	transdecoder	exon	1339711	1339796	.	+	.	ID=BSUD.18529.2.p1.exon19;Parent=BSUD.18529.2.p1
contig_698	transdecoder	CDS	1339711	1339796	.	+	2	ID=cds.BSUD.18529.2.p1;Parent=BSUD.18529.2.p1
contig_698	transdecoder	exon	1340332	1340402	.	+	.	ID=BSUD.18529.2.p1.exon20;Parent=BSUD.18529.2.p1
contig_698	transdecoder	CDS	1340332	1340402	.	+	0	ID=cds.BSUD.18529.2.p1;Parent=BSUD.18529.2.p1
contig_698	transdecoder	exon	1340893	1340968	.	+	.	ID=BSUD.18529.2.p1.exon21;Parent=BSUD.18529.2.p1
contig_698	transdecoder	CDS	1340893	1340968	.	+	1	ID=cds.BSUD.18529.2.p1;Parent=BSUD.18529.2.p1
contig_698	transdecoder	exon	1341193	1341301	.	+	.	ID=BSUD.18529.2.p1.exon22;Parent=BSUD.18529.2.p1
contig_698	transdecoder	CDS	1341193	1341301	.	+	0	ID=cds.BSUD.18529.2.p1;Parent=BSUD.18529.2.p1
contig_698	transdecoder	exon	1343645	1343717	.	+	.	ID=BSUD.18529.2.p1.exon23;Parent=BSUD.18529.2.p1
contig_698	transdecoder	CDS	1343645	1343717	.	+	2	ID=cds.BSUD.18529.2.p1;Parent=BSUD.18529.2.p1
contig_698	transdecoder	exon	1343837	1343862	.	+	.	ID=BSUD.18529.2.p1.exon24;Parent=BSUD.18529.2.p1
contig_698	transdecoder	CDS	1343837	1343862	.	+	1	ID=cds.BSUD.18529.2.p1;Parent=BSUD.18529.2.p1
contig_698	transdecoder	exon	1344319	1344383	.	+	.	ID=BSUD.18529.2.p1.exon25;Parent=BSUD.18529.2.p1
contig_698	transdecoder	CDS	1344319	1344383	.	+	2	ID=cds.BSUD.18529.2.p1;Parent=BSUD.18529.2.p1
contig_698	transdecoder	exon	1344966	1345084	.	+	.	ID=BSUD.18529.2.p1.exon26;Parent=BSUD.18529.2.p1
contig_698	transdecoder	CDS	1344966	1345084	.	+	0	ID=cds.BSUD.18529.2.p1;Parent=BSUD.18529.2.p1
contig_698	transdecoder	exon	1346794	1346881	.	+	.	ID=BSUD.18529.2.p1.exon27;Parent=BSUD.18529.2.p1
contig_698	transdecoder	CDS	1346794	1346881	.	+	1	ID=cds.BSUD.18529.2.p1;Parent=BSUD.18529.2.p1
contig_698	transdecoder	exon	1347354	1347420	.	+	.	ID=BSUD.18529.2.p1.exon28;Parent=BSUD.18529.2.p1
contig_698	transdecoder	CDS	1347354	1347420	.	+	0	ID=cds.BSUD.18529.2.p1;Parent=BSUD.18529.2.p1
contig_698	transdecoder	exon	1347728	1347786	.	+	.	ID=BSUD.18529.2.p1.exon29;Parent=BSUD.18529.2.p1
contig_698	transdecoder	CDS	1347728	1347786	.	+	2	ID=cds.BSUD.18529.2.p1;Parent=BSUD.18529.2.p1
contig_698	transdecoder	exon	1348792	1348837	.	+	.	ID=BSUD.18529.2.p1.exon30;Parent=BSUD.18529.2.p1
contig_698	transdecoder	CDS	1348792	1348837	.	+	0	ID=cds.BSUD.18529.2.p1;Parent=BSUD.18529.2.p1
contig_698	transdecoder	exon	1349529	1349706	.	+	.	ID=BSUD.18529.2.p1.exon31;Parent=BSUD.18529.2.p1
contig_698	transdecoder	CDS	1349529	1349706	.	+	2	ID=cds.BSUD.18529.2.p1;Parent=BSUD.18529.2.p1
contig_698	transdecoder	exon	1351522	1351591	.	+	.	ID=BSUD.18529.2.p1.exon32;Parent=BSUD.18529.2.p1
contig_698	transdecoder	CDS	1351522	1351591	.	+	1	ID=cds.BSUD.18529.2.p1;Parent=BSUD.18529.2.p1
contig_698	transdecoder	exon	1352720	1353809	.	+	.	ID=BSUD.18529.2.p1.exon33;Parent=BSUD.18529.2.p1
contig_698	transdecoder	CDS	1352720	1352830	.	+	0	ID=cds.BSUD.18529.2.p1;Parent=BSUD.18529.2.p1
contig_698	transdecoder	three_prime_UTR	1352831	1353809	.	+	.	ID=BSUD.18529.2.p1.utr3p1;Parent=BSUD.18529.2.p1
contig_698	transdecoder	mRNA	1321634	1353809	.	+	.	ID=BSUD.18529.3.p1;Parent=BSUD.18529;Interpro=IPR001680 (WD40 repeat)---IPR015943 (WD40/YVTN repeat-like-containing domain superfamily)---IPR019775 (WD40 repeat, conserved site)---IPR036322 (WD40-repeat-containing domain superfamily)---IPR042505 (Cytoplasmic dynein 2 intermediate chain 1)
contig_698	transdecoder	five_prime_UTR	1321634	1321731	.	+	.	ID=BSUD.18529.3.p1.utr5p1;Parent=BSUD.18529.3.p1
contig_698	transdecoder	exon	1321634	1321746	.	+	.	ID=BSUD.18529.3.p1.exon1;Parent=BSUD.18529.3.p1
contig_698	transdecoder	CDS	1321732	1321746	.	+	0	ID=cds.BSUD.18529.3.p1;Parent=BSUD.18529.3.p1
contig_698	transdecoder	exon	1323923	1323976	.	+	.	ID=BSUD.18529.3.p1.exon2;Parent=BSUD.18529.3.p1
contig_698	transdecoder	CDS	1323923	1323976	.	+	0	ID=cds.BSUD.18529.3.p1;Parent=BSUD.18529.3.p1
contig_698	transdecoder	exon	1325030	1325075	.	+	.	ID=BSUD.18529.3.p1.exon3;Parent=BSUD.18529.3.p1
contig_698	transdecoder	CDS	1325030	1325075	.	+	0	ID=cds.BSUD.18529.3.p1;Parent=BSUD.18529.3.p1
contig_698	transdecoder	exon	1326723	1326808	.	+	.	ID=BSUD.18529.3.p1.exon4;Parent=BSUD.18529.3.p1
contig_698	transdecoder	CDS	1326723	1326808	.	+	2	ID=cds.BSUD.18529.3.p1;Parent=BSUD.18529.3.p1
contig_698	transdecoder	exon	1331169	1331234	.	+	.	ID=BSUD.18529.3.p1.exon5;Parent=BSUD.18529.3.p1
contig_698	transdecoder	CDS	1331169	1331234	.	+	0	ID=cds.BSUD.18529.3.p1;Parent=BSUD.18529.3.p1
contig_698	transdecoder	exon	1331963	1331977	.	+	.	ID=BSUD.18529.3.p1.exon6;Parent=BSUD.18529.3.p1
contig_698	transdecoder	CDS	1331963	1331977	.	+	0	ID=cds.BSUD.18529.3.p1;Parent=BSUD.18529.3.p1
contig_698	transdecoder	exon	1332993	1333052	.	+	.	ID=BSUD.18529.3.p1.exon7;Parent=BSUD.18529.3.p1
contig_698	transdecoder	CDS	1332993	1333052	.	+	0	ID=cds.BSUD.18529.3.p1;Parent=BSUD.18529.3.p1
contig_698	transdecoder	exon	1334051	1334253	.	+	.	ID=BSUD.18529.3.p1.exon8;Parent=BSUD.18529.3.p1
contig_698	transdecoder	CDS	1334051	1334253	.	+	0	ID=cds.BSUD.18529.3.p1;Parent=BSUD.18529.3.p1
contig_698	transdecoder	exon	1334811	1334991	.	+	.	ID=BSUD.18529.3.p1.exon9;Parent=BSUD.18529.3.p1
contig_698	transdecoder	CDS	1334811	1334991	.	+	1	ID=cds.BSUD.18529.3.p1;Parent=BSUD.18529.3.p1
contig_698	transdecoder	exon	1335666	1335908	.	+	.	ID=BSUD.18529.3.p1.exon10;Parent=BSUD.18529.3.p1
contig_698	transdecoder	CDS	1335666	1335908	.	+	0	ID=cds.BSUD.18529.3.p1;Parent=BSUD.18529.3.p1
contig_698	transdecoder	exon	1336249	1336341	.	+	.	ID=BSUD.18529.3.p1.exon11;Parent=BSUD.18529.3.p1
contig_698	transdecoder	CDS	1336249	1336341	.	+	0	ID=cds.BSUD.18529.3.p1;Parent=BSUD.18529.3.p1
contig_698	transdecoder	exon	1337482	1337550	.	+	.	ID=BSUD.18529.3.p1.exon12;Parent=BSUD.18529.3.p1
contig_698	transdecoder	CDS	1337482	1337550	.	+	0	ID=cds.BSUD.18529.3.p1;Parent=BSUD.18529.3.p1
contig_698	transdecoder	exon	1337701	1337784	.	+	.	ID=BSUD.18529.3.p1.exon13;Parent=BSUD.18529.3.p1
contig_698	transdecoder	CDS	1337701	1337784	.	+	0	ID=cds.BSUD.18529.3.p1;Parent=BSUD.18529.3.p1
contig_698	transdecoder	exon	1337987	1338079	.	+	.	ID=BSUD.18529.3.p1.exon14;Parent=BSUD.18529.3.p1
contig_698	transdecoder	CDS	1337987	1338079	.	+	0	ID=cds.BSUD.18529.3.p1;Parent=BSUD.18529.3.p1
contig_698	transdecoder	exon	1338184	1338308	.	+	.	ID=BSUD.18529.3.p1.exon15;Parent=BSUD.18529.3.p1
contig_698	transdecoder	CDS	1338184	1338308	.	+	0	ID=cds.BSUD.18529.3.p1;Parent=BSUD.18529.3.p1
contig_698	transdecoder	exon	1338408	1338640	.	+	.	ID=BSUD.18529.3.p1.exon16;Parent=BSUD.18529.3.p1
contig_698	transdecoder	CDS	1338408	1338640	.	+	1	ID=cds.BSUD.18529.3.p1;Parent=BSUD.18529.3.p1
contig_698	transdecoder	exon	1339155	1339252	.	+	.	ID=BSUD.18529.3.p1.exon17;Parent=BSUD.18529.3.p1
contig_698	transdecoder	CDS	1339155	1339252	.	+	2	ID=cds.BSUD.18529.3.p1;Parent=BSUD.18529.3.p1
contig_698	transdecoder	exon	1339344	1339467	.	+	.	ID=BSUD.18529.3.p1.exon18;Parent=BSUD.18529.3.p1
contig_698	transdecoder	CDS	1339344	1339467	.	+	0	ID=cds.BSUD.18529.3.p1;Parent=BSUD.18529.3.p1
contig_698	transdecoder	exon	1339711	1339796	.	+	.	ID=BSUD.18529.3.p1.exon19;Parent=BSUD.18529.3.p1
contig_698	transdecoder	CDS	1339711	1339796	.	+	2	ID=cds.BSUD.18529.3.p1;Parent=BSUD.18529.3.p1
contig_698	transdecoder	exon	1340332	1340402	.	+	.	ID=BSUD.18529.3.p1.exon20;Parent=BSUD.18529.3.p1
contig_698	transdecoder	CDS	1340332	1340402	.	+	0	ID=cds.BSUD.18529.3.p1;Parent=BSUD.18529.3.p1
contig_698	transdecoder	exon	1340893	1340968	.	+	.	ID=BSUD.18529.3.p1.exon21;Parent=BSUD.18529.3.p1
contig_698	transdecoder	CDS	1340893	1340968	.	+	1	ID=cds.BSUD.18529.3.p1;Parent=BSUD.18529.3.p1
contig_698	transdecoder	exon	1341193	1341301	.	+	.	ID=BSUD.18529.3.p1.exon22;Parent=BSUD.18529.3.p1
contig_698	transdecoder	CDS	1341193	1341301	.	+	0	ID=cds.BSUD.18529.3.p1;Parent=BSUD.18529.3.p1
contig_698	transdecoder	exon	1343645	1343717	.	+	.	ID=BSUD.18529.3.p1.exon23;Parent=BSUD.18529.3.p1
contig_698	transdecoder	CDS	1343645	1343717	.	+	2	ID=cds.BSUD.18529.3.p1;Parent=BSUD.18529.3.p1
contig_698	transdecoder	exon	1343837	1343862	.	+	.	ID=BSUD.18529.3.p1.exon24;Parent=BSUD.18529.3.p1
contig_698	transdecoder	CDS	1343837	1343862	.	+	1	ID=cds.BSUD.18529.3.p1;Parent=BSUD.18529.3.p1
contig_698	transdecoder	exon	1344319	1344383	.	+	.	ID=BSUD.18529.3.p1.exon25;Parent=BSUD.18529.3.p1
contig_698	transdecoder	CDS	1344319	1344383	.	+	2	ID=cds.BSUD.18529.3.p1;Parent=BSUD.18529.3.p1
contig_698	transdecoder	exon	1344966	1345084	.	+	.	ID=BSUD.18529.3.p1.exon26;Parent=BSUD.18529.3.p1
contig_698	transdecoder	CDS	1344966	1345084	.	+	0	ID=cds.BSUD.18529.3.p1;Parent=BSUD.18529.3.p1
contig_698	transdecoder	exon	1346794	1346881	.	+	.	ID=BSUD.18529.3.p1.exon27;Parent=BSUD.18529.3.p1
contig_698	transdecoder	CDS	1346794	1346881	.	+	1	ID=cds.BSUD.18529.3.p1;Parent=BSUD.18529.3.p1
contig_698	transdecoder	exon	1347354	1347420	.	+	.	ID=BSUD.18529.3.p1.exon28;Parent=BSUD.18529.3.p1
contig_698	transdecoder	CDS	1347354	1347420	.	+	0	ID=cds.BSUD.18529.3.p1;Parent=BSUD.18529.3.p1
contig_698	transdecoder	exon	1347728	1347786	.	+	.	ID=BSUD.18529.3.p1.exon29;Parent=BSUD.18529.3.p1
contig_698	transdecoder	CDS	1347728	1347786	.	+	2	ID=cds.BSUD.18529.3.p1;Parent=BSUD.18529.3.p1
contig_698	transdecoder	exon	1348792	1348837	.	+	.	ID=BSUD.18529.3.p1.exon30;Parent=BSUD.18529.3.p1
contig_698	transdecoder	CDS	1348792	1348837	.	+	0	ID=cds.BSUD.18529.3.p1;Parent=BSUD.18529.3.p1
contig_698	transdecoder	exon	1349529	1349706	.	+	.	ID=BSUD.18529.3.p1.exon31;Parent=BSUD.18529.3.p1
contig_698	transdecoder	CDS	1349529	1349706	.	+	2	ID=cds.BSUD.18529.3.p1;Parent=BSUD.18529.3.p1
contig_698	transdecoder	exon	1351522	1351591	.	+	.	ID=BSUD.18529.3.p1.exon32;Parent=BSUD.18529.3.p1
contig_698	transdecoder	CDS	1351522	1351591	.	+	1	ID=cds.BSUD.18529.3.p1;Parent=BSUD.18529.3.p1
contig_698	transdecoder	exon	1352720	1353809	.	+	.	ID=BSUD.18529.3.p1.exon33;Parent=BSUD.18529.3.p1
contig_698	transdecoder	CDS	1352720	1352830	.	+	0	ID=cds.BSUD.18529.3.p1;Parent=BSUD.18529.3.p1
contig_698	transdecoder	three_prime_UTR	1352831	1353809	.	+	.	ID=BSUD.18529.3.p1.utr3p1;Parent=BSUD.18529.3.p1
contig_698	transdecoder	mRNA	1321636	1353809	.	+	.	ID=BSUD.18529.4.p1;Parent=BSUD.18529;Interpro=IPR001680 (WD40 repeat)---IPR015943 (WD40/YVTN repeat-like-containing domain superfamily)---IPR019775 (WD40 repeat, conserved site)---IPR036322 (WD40-repeat-containing domain superfamily)---IPR042505 (Cytoplasmic dynein 2 intermediate chain 1)
contig_698	transdecoder	five_prime_UTR	1321636	1321731	.	+	.	ID=BSUD.18529.4.p1.utr5p1;Parent=BSUD.18529.4.p1
contig_698	transdecoder	exon	1321636	1321746	.	+	.	ID=BSUD.18529.4.p1.exon1;Parent=BSUD.18529.4.p1
contig_698	transdecoder	CDS	1321732	1321746	.	+	0	ID=cds.BSUD.18529.4.p1;Parent=BSUD.18529.4.p1
contig_698	transdecoder	exon	1323923	1323976	.	+	.	ID=BSUD.18529.4.p1.exon2;Parent=BSUD.18529.4.p1
contig_698	transdecoder	CDS	1323923	1323976	.	+	0	ID=cds.BSUD.18529.4.p1;Parent=BSUD.18529.4.p1
contig_698	transdecoder	exon	1325030	1325075	.	+	.	ID=BSUD.18529.4.p1.exon3;Parent=BSUD.18529.4.p1
contig_698	transdecoder	CDS	1325030	1325075	.	+	0	ID=cds.BSUD.18529.4.p1;Parent=BSUD.18529.4.p1
contig_698	transdecoder	exon	1326723	1326805	.	+	.	ID=BSUD.18529.4.p1.exon4;Parent=BSUD.18529.4.p1
contig_698	transdecoder	CDS	1326723	1326805	.	+	2	ID=cds.BSUD.18529.4.p1;Parent=BSUD.18529.4.p1
contig_698	transdecoder	exon	1331169	1331234	.	+	.	ID=BSUD.18529.4.p1.exon5;Parent=BSUD.18529.4.p1
contig_698	transdecoder	CDS	1331169	1331234	.	+	0	ID=cds.BSUD.18529.4.p1;Parent=BSUD.18529.4.p1
contig_698	transdecoder	exon	1332993	1333052	.	+	.	ID=BSUD.18529.4.p1.exon6;Parent=BSUD.18529.4.p1
contig_698	transdecoder	CDS	1332993	1333052	.	+	0	ID=cds.BSUD.18529.4.p1;Parent=BSUD.18529.4.p1
contig_698	transdecoder	exon	1334051	1334253	.	+	.	ID=BSUD.18529.4.p1.exon7;Parent=BSUD.18529.4.p1
contig_698	transdecoder	CDS	1334051	1334253	.	+	0	ID=cds.BSUD.18529.4.p1;Parent=BSUD.18529.4.p1
contig_698	transdecoder	exon	1334811	1334991	.	+	.	ID=BSUD.18529.4.p1.exon8;Parent=BSUD.18529.4.p1
contig_698	transdecoder	CDS	1334811	1334991	.	+	1	ID=cds.BSUD.18529.4.p1;Parent=BSUD.18529.4.p1
contig_698	transdecoder	exon	1335666	1335908	.	+	.	ID=BSUD.18529.4.p1.exon9;Parent=BSUD.18529.4.p1
contig_698	transdecoder	CDS	1335666	1335908	.	+	0	ID=cds.BSUD.18529.4.p1;Parent=BSUD.18529.4.p1
contig_698	transdecoder	exon	1336249	1336341	.	+	.	ID=BSUD.18529.4.p1.exon10;Parent=BSUD.18529.4.p1
contig_698	transdecoder	CDS	1336249	1336341	.	+	0	ID=cds.BSUD.18529.4.p1;Parent=BSUD.18529.4.p1
contig_698	transdecoder	exon	1337482	1337550	.	+	.	ID=BSUD.18529.4.p1.exon11;Parent=BSUD.18529.4.p1
contig_698	transdecoder	CDS	1337482	1337550	.	+	0	ID=cds.BSUD.18529.4.p1;Parent=BSUD.18529.4.p1
contig_698	transdecoder	exon	1337701	1337784	.	+	.	ID=BSUD.18529.4.p1.exon12;Parent=BSUD.18529.4.p1
contig_698	transdecoder	CDS	1337701	1337784	.	+	0	ID=cds.BSUD.18529.4.p1;Parent=BSUD.18529.4.p1
contig_698	transdecoder	exon	1337987	1338079	.	+	.	ID=BSUD.18529.4.p1.exon13;Parent=BSUD.18529.4.p1
contig_698	transdecoder	CDS	1337987	1338079	.	+	0	ID=cds.BSUD.18529.4.p1;Parent=BSUD.18529.4.p1
contig_698	transdecoder	exon	1338184	1338308	.	+	.	ID=BSUD.18529.4.p1.exon14;Parent=BSUD.18529.4.p1
contig_698	transdecoder	CDS	1338184	1338308	.	+	0	ID=cds.BSUD.18529.4.p1;Parent=BSUD.18529.4.p1
contig_698	transdecoder	exon	1338408	1338640	.	+	.	ID=BSUD.18529.4.p1.exon15;Parent=BSUD.18529.4.p1
contig_698	transdecoder	CDS	1338408	1338640	.	+	1	ID=cds.BSUD.18529.4.p1;Parent=BSUD.18529.4.p1
contig_698	transdecoder	exon	1339155	1339252	.	+	.	ID=BSUD.18529.4.p1.exon16;Parent=BSUD.18529.4.p1
contig_698	transdecoder	CDS	1339155	1339252	.	+	2	ID=cds.BSUD.18529.4.p1;Parent=BSUD.18529.4.p1
contig_698	transdecoder	exon	1339344	1339467	.	+	.	ID=BSUD.18529.4.p1.exon17;Parent=BSUD.18529.4.p1
contig_698	transdecoder	CDS	1339344	1339467	.	+	0	ID=cds.BSUD.18529.4.p1;Parent=BSUD.18529.4.p1
contig_698	transdecoder	exon	1339711	1339796	.	+	.	ID=BSUD.18529.4.p1.exon18;Parent=BSUD.18529.4.p1
contig_698	transdecoder	CDS	1339711	1339796	.	+	2	ID=cds.BSUD.18529.4.p1;Parent=BSUD.18529.4.p1
contig_698	transdecoder	exon	1340332	1340402	.	+	.	ID=BSUD.18529.4.p1.exon19;Parent=BSUD.18529.4.p1
contig_698	transdecoder	CDS	1340332	1340402	.	+	0	ID=cds.BSUD.18529.4.p1;Parent=BSUD.18529.4.p1
contig_698	transdecoder	exon	1340893	1340968	.	+	.	ID=BSUD.18529.4.p1.exon20;Parent=BSUD.18529.4.p1
contig_698	transdecoder	CDS	1340893	1340968	.	+	1	ID=cds.BSUD.18529.4.p1;Parent=BSUD.18529.4.p1
contig_698	transdecoder	exon	1341193	1341301	.	+	.	ID=BSUD.18529.4.p1.exon21;Parent=BSUD.18529.4.p1
contig_698	transdecoder	CDS	1341193	1341301	.	+	0	ID=cds.BSUD.18529.4.p1;Parent=BSUD.18529.4.p1
contig_698	transdecoder	exon	1343645	1343717	.	+	.	ID=BSUD.18529.4.p1.exon22;Parent=BSUD.18529.4.p1
contig_698	transdecoder	CDS	1343645	1343717	.	+	2	ID=cds.BSUD.18529.4.p1;Parent=BSUD.18529.4.p1
contig_698	transdecoder	exon	1343837	1343862	.	+	.	ID=BSUD.18529.4.p1.exon23;Parent=BSUD.18529.4.p1
contig_698	transdecoder	CDS	1343837	1343862	.	+	1	ID=cds.BSUD.18529.4.p1;Parent=BSUD.18529.4.p1
contig_698	transdecoder	exon	1344319	1344383	.	+	.	ID=BSUD.18529.4.p1.exon24;Parent=BSUD.18529.4.p1
contig_698	transdecoder	CDS	1344319	1344383	.	+	2	ID=cds.BSUD.18529.4.p1;Parent=BSUD.18529.4.p1
contig_698	transdecoder	exon	1344966	1345084	.	+	.	ID=BSUD.18529.4.p1.exon25;Parent=BSUD.18529.4.p1
contig_698	transdecoder	CDS	1344966	1345084	.	+	0	ID=cds.BSUD.18529.4.p1;Parent=BSUD.18529.4.p1
contig_698	transdecoder	exon	1346794	1346881	.	+	.	ID=BSUD.18529.4.p1.exon26;Parent=BSUD.18529.4.p1
contig_698	transdecoder	CDS	1346794	1346881	.	+	1	ID=cds.BSUD.18529.4.p1;Parent=BSUD.18529.4.p1
contig_698	transdecoder	exon	1347354	1347420	.	+	.	ID=BSUD.18529.4.p1.exon27;Parent=BSUD.18529.4.p1
contig_698	transdecoder	CDS	1347354	1347420	.	+	0	ID=cds.BSUD.18529.4.p1;Parent=BSUD.18529.4.p1
contig_698	transdecoder	exon	1347728	1347786	.	+	.	ID=BSUD.18529.4.p1.exon28;Parent=BSUD.18529.4.p1
contig_698	transdecoder	CDS	1347728	1347786	.	+	2	ID=cds.BSUD.18529.4.p1;Parent=BSUD.18529.4.p1
contig_698	transdecoder	exon	1348792	1348837	.	+	.	ID=BSUD.18529.4.p1.exon29;Parent=BSUD.18529.4.p1
contig_698	transdecoder	CDS	1348792	1348837	.	+	0	ID=cds.BSUD.18529.4.p1;Parent=BSUD.18529.4.p1
contig_698	transdecoder	exon	1349529	1349706	.	+	.	ID=BSUD.18529.4.p1.exon30;Parent=BSUD.18529.4.p1
contig_698	transdecoder	CDS	1349529	1349706	.	+	2	ID=cds.BSUD.18529.4.p1;Parent=BSUD.18529.4.p1
contig_698	transdecoder	exon	1351522	1351591	.	+	.	ID=BSUD.18529.4.p1.exon31;Parent=BSUD.18529.4.p1
contig_698	transdecoder	CDS	1351522	1351591	.	+	1	ID=cds.BSUD.18529.4.p1;Parent=BSUD.18529.4.p1
contig_698	transdecoder	exon	1352720	1353809	.	+	.	ID=BSUD.18529.4.p1.exon32;Parent=BSUD.18529.4.p1
contig_698	transdecoder	CDS	1352720	1352830	.	+	0	ID=cds.BSUD.18529.4.p1;Parent=BSUD.18529.4.p1
contig_698	transdecoder	three_prime_UTR	1352831	1353809	.	+	.	ID=BSUD.18529.4.p1.utr3p1;Parent=BSUD.18529.4.p1
contig_698	transdecoder	gene	1359169	1382195	.	+	.	ID=BSUD.18530;Interpro=IPR003689 (Zinc/iron permease)
contig_698	transdecoder	mRNA	1359169	1382195	.	+	.	ID=BSUD.18530.1.p1;Parent=BSUD.18530;Interpro=IPR003689 (Zinc/iron permease)
contig_698	transdecoder	five_prime_UTR	1359169	1359267	.	+	.	ID=BSUD.18530.1.p1.utr5p1;Parent=BSUD.18530.1.p1
contig_698	transdecoder	five_prime_UTR	1363330	1363450	.	+	.	ID=BSUD.18530.1.p1.utr5p2;Parent=BSUD.18530.1.p1
contig_698	transdecoder	exon	1359169	1359267	.	+	.	ID=BSUD.18530.1.p1.exon1;Parent=BSUD.18530.1.p1
contig_698	transdecoder	exon	1363330	1364131	.	+	.	ID=BSUD.18530.1.p1.exon2;Parent=BSUD.18530.1.p1
contig_698	transdecoder	CDS	1363451	1364131	.	+	0	ID=cds.BSUD.18530.1.p1;Parent=BSUD.18530.1.p1
contig_698	transdecoder	exon	1366170	1366422	.	+	.	ID=BSUD.18530.1.p1.exon3;Parent=BSUD.18530.1.p1
contig_698	transdecoder	CDS	1366170	1366422	.	+	0	ID=cds.BSUD.18530.1.p1;Parent=BSUD.18530.1.p1
contig_698	transdecoder	exon	1367623	1367792	.	+	.	ID=BSUD.18530.1.p1.exon4;Parent=BSUD.18530.1.p1
contig_698	transdecoder	CDS	1367623	1367792	.	+	2	ID=cds.BSUD.18530.1.p1;Parent=BSUD.18530.1.p1
contig_698	transdecoder	exon	1368514	1368774	.	+	.	ID=BSUD.18530.1.p1.exon5;Parent=BSUD.18530.1.p1
contig_698	transdecoder	CDS	1368514	1368774	.	+	0	ID=cds.BSUD.18530.1.p1;Parent=BSUD.18530.1.p1
contig_698	transdecoder	exon	1369296	1369389	.	+	.	ID=BSUD.18530.1.p1.exon6;Parent=BSUD.18530.1.p1
contig_698	transdecoder	CDS	1369296	1369389	.	+	0	ID=cds.BSUD.18530.1.p1;Parent=BSUD.18530.1.p1
contig_698	transdecoder	exon	1369756	1370050	.	+	.	ID=BSUD.18530.1.p1.exon7;Parent=BSUD.18530.1.p1
contig_698	transdecoder	CDS	1369756	1370050	.	+	2	ID=cds.BSUD.18530.1.p1;Parent=BSUD.18530.1.p1
contig_698	transdecoder	exon	1374998	1375212	.	+	.	ID=BSUD.18530.1.p1.exon8;Parent=BSUD.18530.1.p1
contig_698	transdecoder	CDS	1374998	1375212	.	+	1	ID=cds.BSUD.18530.1.p1;Parent=BSUD.18530.1.p1
contig_698	transdecoder	exon	1375825	1376012	.	+	.	ID=BSUD.18530.1.p1.exon9;Parent=BSUD.18530.1.p1
contig_698	transdecoder	CDS	1375825	1376012	.	+	2	ID=cds.BSUD.18530.1.p1;Parent=BSUD.18530.1.p1
contig_698	transdecoder	exon	1379132	1382195	.	+	.	ID=BSUD.18530.1.p1.exon10;Parent=BSUD.18530.1.p1
contig_698	transdecoder	CDS	1379132	1379278	.	+	0	ID=cds.BSUD.18530.1.p1;Parent=BSUD.18530.1.p1
contig_698	transdecoder	three_prime_UTR	1379279	1382195	.	+	.	ID=BSUD.18530.1.p1.utr3p1;Parent=BSUD.18530.1.p1
contig_698	transdecoder	gene	1383428	1392889	.	-	.	ID=BSUD.18531;Interpro=IPR002048 (EF-hand domain)---IPR011992 (EF-hand domain pair)---IPR018247 (EF-Hand 1, calcium-binding site)
contig_698	transdecoder	mRNA	1383428	1392889	.	-	.	ID=BSUD.18531.1.p1;Parent=BSUD.18531;Interpro=IPR002048 (EF-hand domain)---IPR011992 (EF-hand domain pair)---IPR018247 (EF-Hand 1, calcium-binding site)
contig_698	transdecoder	five_prime_UTR	1392750	1392889	.	-	.	ID=BSUD.18531.1.p1.utr5p1;Parent=BSUD.18531.1.p1
contig_698	transdecoder	five_prime_UTR	1392478	1392496	.	-	.	ID=BSUD.18531.1.p1.utr5p2;Parent=BSUD.18531.1.p1
contig_698	transdecoder	exon	1392750	1392889	.	-	.	ID=BSUD.18531.1.p1.exon1;Parent=BSUD.18531.1.p1
contig_698	transdecoder	exon	1392322	1392496	.	-	.	ID=BSUD.18531.1.p1.exon2;Parent=BSUD.18531.1.p1
contig_698	transdecoder	CDS	1392322	1392477	.	-	0	ID=cds.BSUD.18531.1.p1;Parent=BSUD.18531.1.p1
contig_698	transdecoder	exon	1387611	1387825	.	-	.	ID=BSUD.18531.1.p1.exon3;Parent=BSUD.18531.1.p1
contig_698	transdecoder	CDS	1387611	1387825	.	-	0	ID=cds.BSUD.18531.1.p1;Parent=BSUD.18531.1.p1
contig_698	transdecoder	exon	1383428	1383640	.	-	.	ID=BSUD.18531.1.p1.exon4;Parent=BSUD.18531.1.p1
contig_698	transdecoder	CDS	1383592	1383640	.	-	1	ID=cds.BSUD.18531.1.p1;Parent=BSUD.18531.1.p1
contig_698	transdecoder	three_prime_UTR	1383428	1383591	.	-	.	ID=BSUD.18531.1.p1.utr3p1;Parent=BSUD.18531.1.p1
contig_698	transdecoder	gene	1402497	1417427	.	+	.	ID=BSUD.18532;Interpro=IPR000717 (Proteasome component (PCI) domain)---IPR011990 (Tetratricopeptide-like helical domain superfamily)---IPR013586 (26S proteasome regulatory subunit, C-terminal)---IPR035267 (26S proteasome non-ATPase regulatory subunit 3)---IPR036390 (Winged helix DNA-binding domain superfamily)
contig_698	transdecoder	mRNA	1402497	1417427	.	+	.	ID=BSUD.18532.1.p1;Parent=BSUD.18532;Interpro=IPR000717 (Proteasome component (PCI) domain)---IPR011990 (Tetratricopeptide-like helical domain superfamily)---IPR013586 (26S proteasome regulatory subunit, C-terminal)---IPR035267 (26S proteasome non-ATPase regulatory subunit 3)---IPR036390 (Winged helix DNA-binding domain superfamily)
contig_698	transdecoder	five_prime_UTR	1402497	1402972	.	+	.	ID=BSUD.18532.1.p1.utr5p1;Parent=BSUD.18532.1.p1
contig_698	transdecoder	exon	1402497	1403078	.	+	.	ID=BSUD.18532.1.p1.exon1;Parent=BSUD.18532.1.p1
contig_698	transdecoder	CDS	1402973	1403078	.	+	0	ID=cds.BSUD.18532.1.p1;Parent=BSUD.18532.1.p1
contig_698	transdecoder	exon	1412275	1412468	.	+	.	ID=BSUD.18532.1.p1.exon2;Parent=BSUD.18532.1.p1
contig_698	transdecoder	CDS	1412275	1412468	.	+	2	ID=cds.BSUD.18532.1.p1;Parent=BSUD.18532.1.p1
contig_698	transdecoder	exon	1412975	1413121	.	+	.	ID=BSUD.18532.1.p1.exon3;Parent=BSUD.18532.1.p1
contig_698	transdecoder	CDS	1412975	1413121	.	+	0	ID=cds.BSUD.18532.1.p1;Parent=BSUD.18532.1.p1
contig_698	transdecoder	exon	1413241	1413377	.	+	.	ID=BSUD.18532.1.p1.exon4;Parent=BSUD.18532.1.p1
contig_698	transdecoder	CDS	1413241	1413377	.	+	0	ID=cds.BSUD.18532.1.p1;Parent=BSUD.18532.1.p1
contig_698	transdecoder	exon	1413547	1413737	.	+	.	ID=BSUD.18532.1.p1.exon5;Parent=BSUD.18532.1.p1
contig_698	transdecoder	CDS	1413547	1413737	.	+	1	ID=cds.BSUD.18532.1.p1;Parent=BSUD.18532.1.p1
contig_698	transdecoder	exon	1413940	1414043	.	+	.	ID=BSUD.18532.1.p1.exon6;Parent=BSUD.18532.1.p1
contig_698	transdecoder	CDS	1413940	1414043	.	+	2	ID=cds.BSUD.18532.1.p1;Parent=BSUD.18532.1.p1
contig_698	transdecoder	exon	1414128	1414242	.	+	.	ID=BSUD.18532.1.p1.exon7;Parent=BSUD.18532.1.p1
contig_698	transdecoder	CDS	1414128	1414242	.	+	0	ID=cds.BSUD.18532.1.p1;Parent=BSUD.18532.1.p1
contig_698	transdecoder	exon	1415306	1415529	.	+	.	ID=BSUD.18532.1.p1.exon8;Parent=BSUD.18532.1.p1
contig_698	transdecoder	CDS	1415306	1415529	.	+	2	ID=cds.BSUD.18532.1.p1;Parent=BSUD.18532.1.p1
contig_698	transdecoder	exon	1415846	1416001	.	+	.	ID=BSUD.18532.1.p1.exon9;Parent=BSUD.18532.1.p1
contig_698	transdecoder	CDS	1415846	1416001	.	+	0	ID=cds.BSUD.18532.1.p1;Parent=BSUD.18532.1.p1
contig_698	transdecoder	exon	1416536	1416586	.	+	.	ID=BSUD.18532.1.p1.exon10;Parent=BSUD.18532.1.p1
contig_698	transdecoder	CDS	1416536	1416586	.	+	0	ID=cds.BSUD.18532.1.p1;Parent=BSUD.18532.1.p1
contig_698	transdecoder	exon	1416800	1417427	.	+	.	ID=BSUD.18532.1.p1.exon11;Parent=BSUD.18532.1.p1
contig_698	transdecoder	CDS	1416800	1416877	.	+	0	ID=cds.BSUD.18532.1.p1;Parent=BSUD.18532.1.p1
contig_698	transdecoder	three_prime_UTR	1416878	1417427	.	+	.	ID=BSUD.18532.1.p1.utr3p1;Parent=BSUD.18532.1.p1
contig_698	transdecoder	gene	1454377	1482458	.	+	.	ID=BSUD.18533;Interpro=IPR000276 (G protein-coupled receptor, rhodopsin-like)---IPR017452 (GPCR, rhodopsin-like, 7TM)
contig_698	transdecoder	mRNA	1454377	1482458	.	+	.	ID=BSUD.18533.1.p1;Parent=BSUD.18533;Interpro=IPR000276 (G protein-coupled receptor, rhodopsin-like)---IPR017452 (GPCR, rhodopsin-like, 7TM)
contig_698	transdecoder	five_prime_UTR	1454377	1454483	.	+	.	ID=BSUD.18533.1.p1.utr5p1;Parent=BSUD.18533.1.p1
contig_698	transdecoder	five_prime_UTR	1455065	1455072	.	+	.	ID=BSUD.18533.1.p1.utr5p2;Parent=BSUD.18533.1.p1
contig_698	transdecoder	exon	1454377	1454483	.	+	.	ID=BSUD.18533.1.p1.exon1;Parent=BSUD.18533.1.p1
contig_698	transdecoder	exon	1455065	1455106	.	+	.	ID=BSUD.18533.1.p1.exon2;Parent=BSUD.18533.1.p1
contig_698	transdecoder	CDS	1455073	1455106	.	+	0	ID=cds.BSUD.18533.1.p1;Parent=BSUD.18533.1.p1
contig_698	transdecoder	exon	1457098	1457151	.	+	.	ID=BSUD.18533.1.p1.exon3;Parent=BSUD.18533.1.p1
contig_698	transdecoder	CDS	1457098	1457151	.	+	2	ID=cds.BSUD.18533.1.p1;Parent=BSUD.18533.1.p1
contig_698	transdecoder	exon	1458378	1458467	.	+	.	ID=BSUD.18533.1.p1.exon4;Parent=BSUD.18533.1.p1
contig_698	transdecoder	CDS	1458378	1458467	.	+	2	ID=cds.BSUD.18533.1.p1;Parent=BSUD.18533.1.p1
contig_698	transdecoder	exon	1460355	1460495	.	+	.	ID=BSUD.18533.1.p1.exon5;Parent=BSUD.18533.1.p1
contig_698	transdecoder	CDS	1460355	1460495	.	+	2	ID=cds.BSUD.18533.1.p1;Parent=BSUD.18533.1.p1
contig_698	transdecoder	exon	1461978	1462175	.	+	.	ID=BSUD.18533.1.p1.exon6;Parent=BSUD.18533.1.p1
contig_698	transdecoder	CDS	1461978	1462175	.	+	2	ID=cds.BSUD.18533.1.p1;Parent=BSUD.18533.1.p1
contig_698	transdecoder	exon	1462428	1462551	.	+	.	ID=BSUD.18533.1.p1.exon7;Parent=BSUD.18533.1.p1
contig_698	transdecoder	CDS	1462428	1462551	.	+	2	ID=cds.BSUD.18533.1.p1;Parent=BSUD.18533.1.p1
contig_698	transdecoder	exon	1462978	1463140	.	+	.	ID=BSUD.18533.1.p1.exon8;Parent=BSUD.18533.1.p1
contig_698	transdecoder	CDS	1462978	1463140	.	+	1	ID=cds.BSUD.18533.1.p1;Parent=BSUD.18533.1.p1
contig_698	transdecoder	exon	1477932	1478137	.	+	.	ID=BSUD.18533.1.p1.exon9;Parent=BSUD.18533.1.p1
contig_698	transdecoder	CDS	1477932	1478137	.	+	0	ID=cds.BSUD.18533.1.p1;Parent=BSUD.18533.1.p1
contig_698	transdecoder	exon	1481748	1482458	.	+	.	ID=BSUD.18533.1.p1.exon10;Parent=BSUD.18533.1.p1
contig_698	transdecoder	CDS	1481748	1481877	.	+	1	ID=cds.BSUD.18533.1.p1;Parent=BSUD.18533.1.p1
contig_698	transdecoder	three_prime_UTR	1481878	1482458	.	+	.	ID=BSUD.18533.1.p1.utr3p1;Parent=BSUD.18533.1.p1
contig_698	StringTie	gene	1512471	1513205	1000	.	.	ID=BSUD.18534
contig_698	StringTie	transcript	1512471	1513205	1000	.	.	ID=BSUD.18534.1;Parent=BSUD.18534
contig_698	StringTie	exon	1512471	1513205	1000	.	.	ID=BSUD.18534.1.exon1;Parent=BSUD.18534.1
contig_699	tRNAscan-SE	pseudogene_tRNA	8355	8423	33.6	-	.	ID=contig_699.trna6;Name=contig_699.tRNA6-ArgTCT;isotype=Arg;anticodon=TCT;gene_biotype=pseudogene
contig_699	tRNAscan-SE	exon	8355	8423	.	-	.	ID=contig_699.trna6.exon1;Parent=contig_699.trna6
contig_699	transdecoder	gene	21124	31174	.	+	.	ID=BSUD.18563;Interpro=NA
contig_699	transdecoder	mRNA	21124	31174	.	+	.	ID=BSUD.18563.1.p1;Parent=BSUD.18563;Interpro=NA
contig_699	transdecoder	five_prime_UTR	21124	21730	.	+	.	ID=BSUD.18563.1.p1.utr5p1;Parent=BSUD.18563.1.p1
contig_699	transdecoder	exon	21124	21823	.	+	.	ID=BSUD.18563.1.p1.exon1;Parent=BSUD.18563.1.p1
contig_699	transdecoder	CDS	21731	21823	.	+	0	ID=cds.BSUD.18563.1.p1;Parent=BSUD.18563.1.p1
contig_699	transdecoder	exon	30841	31174	.	+	.	ID=BSUD.18563.1.p1.exon2;Parent=BSUD.18563.1.p1
contig_699	transdecoder	CDS	30841	30948	.	+	0	ID=cds.BSUD.18563.1.p1;Parent=BSUD.18563.1.p1
contig_699	transdecoder	three_prime_UTR	30949	31174	.	+	.	ID=BSUD.18563.1.p1.utr3p1;Parent=BSUD.18563.1.p1
contig_699	transdecoder	gene	54056	84249	.	+	.	ID=BSUD.18564;Interpro=NA
contig_699	transdecoder	mRNA	54056	84249	.	+	.	ID=BSUD.18564.1.p1;Parent=BSUD.18564;Interpro=NA
contig_699	transdecoder	five_prime_UTR	54056	54096	.	+	.	ID=BSUD.18564.1.p1.utr5p1;Parent=BSUD.18564.1.p1
contig_699	transdecoder	five_prime_UTR	81979	83935	.	+	.	ID=BSUD.18564.1.p1.utr5p2;Parent=BSUD.18564.1.p1
contig_699	transdecoder	exon	54056	54096	.	+	.	ID=BSUD.18564.1.p1.exon1;Parent=BSUD.18564.1.p1
contig_699	transdecoder	exon	81979	84249	.	+	.	ID=BSUD.18564.1.p1.exon2;Parent=BSUD.18564.1.p1
contig_699	transdecoder	CDS	83936	84247	.	+	0	ID=cds.BSUD.18564.1.p1;Parent=BSUD.18564.1.p1
contig_699	transdecoder	gene	105248	108159	.	+	.	ID=BSUD.18565;Interpro=NA
contig_699	transdecoder	mRNA	105248	108159	.	+	.	ID=BSUD.18565.1.p3;Parent=BSUD.18565;Interpro=NA
contig_699	transdecoder	five_prime_UTR	105248	105329	.	+	.	ID=BSUD.18565.1.p3.utr5p1;Parent=BSUD.18565.1.p3
contig_699	transdecoder	five_prime_UTR	105393	106950	.	+	.	ID=BSUD.18565.1.p3.utr5p2;Parent=BSUD.18565.1.p3
contig_699	transdecoder	exon	105248	105329	.	+	.	ID=BSUD.18565.1.p3.exon1;Parent=BSUD.18565.1.p3
contig_699	transdecoder	exon	105393	108159	.	+	.	ID=BSUD.18565.1.p3.exon2;Parent=BSUD.18565.1.p3
contig_699	transdecoder	CDS	106951	107151	.	+	0	ID=cds.BSUD.18565.1.p3;Parent=BSUD.18565.1.p3
contig_699	transdecoder	three_prime_UTR	107152	108159	.	+	.	ID=BSUD.18565.1.p3.utr3p1;Parent=BSUD.18565.1.p3
contig_699	tRNAscan-SE	pseudogene_tRNA	106087	106155	21.3	+	.	ID=contig_699.trna1;Name=contig_699.tRNA1-GlyCCC;isotype=Gly;anticodon=CCC;gene_biotype=pseudogene
contig_699	tRNAscan-SE	exon	106087	106155	.	+	.	ID=contig_699.trna1.exon1;Parent=contig_699.trna1
contig_699	transdecoder	gene	148984	150940	.	-	.	ID=BSUD.18566;Interpro=NA
contig_699	transdecoder	mRNA	148984	150940	.	-	.	ID=BSUD.18566.1.p2;Parent=BSUD.18566;Interpro=NA
contig_699	transdecoder	five_prime_UTR	150438	150940	.	-	.	ID=BSUD.18566.1.p2.utr5p1;Parent=BSUD.18566.1.p2
contig_699	transdecoder	exon	149893	150940	.	-	.	ID=BSUD.18566.1.p2.exon1;Parent=BSUD.18566.1.p2
contig_699	transdecoder	CDS	150267	150437	.	-	0	ID=cds.BSUD.18566.1.p2;Parent=BSUD.18566.1.p2
contig_699	transdecoder	exon	148984	149838	.	-	.	ID=BSUD.18566.1.p2.exon2;Parent=BSUD.18566.1.p2
contig_699	transdecoder	three_prime_UTR	149893	150266	.	-	.	ID=BSUD.18566.1.p2.utr3p1;Parent=BSUD.18566.1.p2
contig_699	transdecoder	three_prime_UTR	148984	149838	.	-	.	ID=BSUD.18566.1.p2.utr3p2;Parent=BSUD.18566.1.p2
contig_699	transdecoder	gene	209266	292037	.	+	.	ID=BSUD.18567;Interpro=IPR000488 (Death domain)---IPR011029 (Death-like domain superfamily)
contig_699	transdecoder	mRNA	209266	292037	.	+	.	ID=BSUD.18567.1.p1;Parent=BSUD.18567;Interpro=IPR000488 (Death domain)---IPR011029 (Death-like domain superfamily)
contig_699	transdecoder	five_prime_UTR	209266	211133	.	+	.	ID=BSUD.18567.1.p1.utr5p1;Parent=BSUD.18567.1.p1
contig_699	transdecoder	exon	209266	211226	.	+	.	ID=BSUD.18567.1.p1.exon1;Parent=BSUD.18567.1.p1
contig_699	transdecoder	CDS	211134	211226	.	+	0	ID=cds.BSUD.18567.1.p1;Parent=BSUD.18567.1.p1
contig_699	transdecoder	exon	262317	262383	.	+	.	ID=BSUD.18567.1.p1.exon2;Parent=BSUD.18567.1.p1
contig_699	transdecoder	CDS	262317	262383	.	+	0	ID=cds.BSUD.18567.1.p1;Parent=BSUD.18567.1.p1
contig_699	transdecoder	exon	267853	267967	.	+	.	ID=BSUD.18567.1.p1.exon3;Parent=BSUD.18567.1.p1
contig_699	transdecoder	CDS	267853	267967	.	+	2	ID=cds.BSUD.18567.1.p1;Parent=BSUD.18567.1.p1
contig_699	transdecoder	exon	282168	282328	.	+	.	ID=BSUD.18567.1.p1.exon4;Parent=BSUD.18567.1.p1
contig_699	transdecoder	CDS	282168	282328	.	+	1	ID=cds.BSUD.18567.1.p1;Parent=BSUD.18567.1.p1
contig_699	transdecoder	exon	284489	284567	.	+	.	ID=BSUD.18567.1.p1.exon5;Parent=BSUD.18567.1.p1
contig_699	transdecoder	CDS	284489	284567	.	+	2	ID=cds.BSUD.18567.1.p1;Parent=BSUD.18567.1.p1
contig_699	transdecoder	exon	284860	284936	.	+	.	ID=BSUD.18567.1.p1.exon6;Parent=BSUD.18567.1.p1
contig_699	transdecoder	CDS	284860	284936	.	+	1	ID=cds.BSUD.18567.1.p1;Parent=BSUD.18567.1.p1
contig_699	transdecoder	exon	285094	285339	.	+	.	ID=BSUD.18567.1.p1.exon7;Parent=BSUD.18567.1.p1
contig_699	transdecoder	CDS	285094	285339	.	+	2	ID=cds.BSUD.18567.1.p1;Parent=BSUD.18567.1.p1
contig_699	transdecoder	exon	285717	285842	.	+	.	ID=BSUD.18567.1.p1.exon8;Parent=BSUD.18567.1.p1
contig_699	transdecoder	CDS	285717	285842	.	+	2	ID=cds.BSUD.18567.1.p1;Parent=BSUD.18567.1.p1
contig_699	transdecoder	exon	286322	286480	.	+	.	ID=BSUD.18567.1.p1.exon9;Parent=BSUD.18567.1.p1
contig_699	transdecoder	CDS	286322	286480	.	+	2	ID=cds.BSUD.18567.1.p1;Parent=BSUD.18567.1.p1
contig_699	transdecoder	exon	286757	292037	.	+	.	ID=BSUD.18567.1.p1.exon10;Parent=BSUD.18567.1.p1
contig_699	transdecoder	CDS	286757	287109	.	+	2	ID=cds.BSUD.18567.1.p1;Parent=BSUD.18567.1.p1
contig_699	transdecoder	three_prime_UTR	287110	292037	.	+	.	ID=BSUD.18567.1.p1.utr3p1;Parent=BSUD.18567.1.p1
contig_699	transdecoder	mRNA	243702	292037	.	+	.	ID=BSUD.18567.2.p1;Parent=BSUD.18567;Interpro=IPR000488 (Death domain)---IPR011029 (Death-like domain superfamily)
contig_699	transdecoder	five_prime_UTR	243702	244026	.	+	.	ID=BSUD.18567.2.p1.utr5p1;Parent=BSUD.18567.2.p1
contig_699	transdecoder	exon	243702	244098	.	+	.	ID=BSUD.18567.2.p1.exon1;Parent=BSUD.18567.2.p1
contig_699	transdecoder	CDS	244027	244098	.	+	0	ID=cds.BSUD.18567.2.p1;Parent=BSUD.18567.2.p1
contig_699	transdecoder	exon	262317	262383	.	+	.	ID=BSUD.18567.2.p1.exon2;Parent=BSUD.18567.2.p1
contig_699	transdecoder	CDS	262317	262383	.	+	0	ID=cds.BSUD.18567.2.p1;Parent=BSUD.18567.2.p1
contig_699	transdecoder	exon	267853	267967	.	+	.	ID=BSUD.18567.2.p1.exon3;Parent=BSUD.18567.2.p1
contig_699	transdecoder	CDS	267853	267967	.	+	2	ID=cds.BSUD.18567.2.p1;Parent=BSUD.18567.2.p1
contig_699	transdecoder	exon	282168	282328	.	+	.	ID=BSUD.18567.2.p1.exon4;Parent=BSUD.18567.2.p1
contig_699	transdecoder	CDS	282168	282328	.	+	1	ID=cds.BSUD.18567.2.p1;Parent=BSUD.18567.2.p1
contig_699	transdecoder	exon	284489	284567	.	+	.	ID=BSUD.18567.2.p1.exon5;Parent=BSUD.18567.2.p1
contig_699	transdecoder	CDS	284489	284567	.	+	2	ID=cds.BSUD.18567.2.p1;Parent=BSUD.18567.2.p1
contig_699	transdecoder	exon	284860	284936	.	+	.	ID=BSUD.18567.2.p1.exon6;Parent=BSUD.18567.2.p1
contig_699	transdecoder	CDS	284860	284936	.	+	1	ID=cds.BSUD.18567.2.p1;Parent=BSUD.18567.2.p1
contig_699	transdecoder	exon	285094	285339	.	+	.	ID=BSUD.18567.2.p1.exon7;Parent=BSUD.18567.2.p1
contig_699	transdecoder	CDS	285094	285339	.	+	2	ID=cds.BSUD.18567.2.p1;Parent=BSUD.18567.2.p1
contig_699	transdecoder	exon	285717	285842	.	+	.	ID=BSUD.18567.2.p1.exon8;Parent=BSUD.18567.2.p1
contig_699	transdecoder	CDS	285717	285842	.	+	2	ID=cds.BSUD.18567.2.p1;Parent=BSUD.18567.2.p1
contig_699	transdecoder	exon	286322	286480	.	+	.	ID=BSUD.18567.2.p1.exon9;Parent=BSUD.18567.2.p1
contig_699	transdecoder	CDS	286322	286480	.	+	2	ID=cds.BSUD.18567.2.p1;Parent=BSUD.18567.2.p1
contig_699	transdecoder	exon	286757	292037	.	+	.	ID=BSUD.18567.2.p1.exon10;Parent=BSUD.18567.2.p1
contig_699	transdecoder	CDS	286757	287109	.	+	2	ID=cds.BSUD.18567.2.p1;Parent=BSUD.18567.2.p1
contig_699	transdecoder	three_prime_UTR	287110	292037	.	+	.	ID=BSUD.18567.2.p1.utr3p1;Parent=BSUD.18567.2.p1
contig_699	transdecoder	gene	301411	322866	.	+	.	ID=BSUD.18568;Interpro=IPR004294 (Carotenoid oxygenase)
contig_699	transdecoder	mRNA	301411	322866	.	+	.	ID=BSUD.18568.1.p1;Parent=BSUD.18568;Interpro=IPR004294 (Carotenoid oxygenase)
contig_699	transdecoder	five_prime_UTR	301411	301549	.	+	.	ID=BSUD.18568.1.p1.utr5p1;Parent=BSUD.18568.1.p1
contig_699	transdecoder	five_prime_UTR	302277	302355	.	+	.	ID=BSUD.18568.1.p1.utr5p2;Parent=BSUD.18568.1.p1
contig_699	transdecoder	exon	301411	301549	.	+	.	ID=BSUD.18568.1.p1.exon1;Parent=BSUD.18568.1.p1
contig_699	transdecoder	exon	302277	302446	.	+	.	ID=BSUD.18568.1.p1.exon2;Parent=BSUD.18568.1.p1
contig_699	transdecoder	CDS	302356	302446	.	+	0	ID=cds.BSUD.18568.1.p1;Parent=BSUD.18568.1.p1
contig_699	transdecoder	exon	303000	303258	.	+	.	ID=BSUD.18568.1.p1.exon3;Parent=BSUD.18568.1.p1
contig_699	transdecoder	CDS	303000	303258	.	+	2	ID=cds.BSUD.18568.1.p1;Parent=BSUD.18568.1.p1
contig_699	transdecoder	exon	304574	304721	.	+	.	ID=BSUD.18568.1.p1.exon4;Parent=BSUD.18568.1.p1
contig_699	transdecoder	CDS	304574	304721	.	+	1	ID=cds.BSUD.18568.1.p1;Parent=BSUD.18568.1.p1
contig_699	transdecoder	exon	308848	308986	.	+	.	ID=BSUD.18568.1.p1.exon5;Parent=BSUD.18568.1.p1
contig_699	transdecoder	CDS	308848	308986	.	+	0	ID=cds.BSUD.18568.1.p1;Parent=BSUD.18568.1.p1
contig_699	transdecoder	exon	310006	310223	.	+	.	ID=BSUD.18568.1.p1.exon6;Parent=BSUD.18568.1.p1
contig_699	transdecoder	CDS	310006	310223	.	+	2	ID=cds.BSUD.18568.1.p1;Parent=BSUD.18568.1.p1
contig_699	transdecoder	exon	310321	310569	.	+	.	ID=BSUD.18568.1.p1.exon7;Parent=BSUD.18568.1.p1
contig_699	transdecoder	CDS	310321	310569	.	+	0	ID=cds.BSUD.18568.1.p1;Parent=BSUD.18568.1.p1
contig_699	transdecoder	exon	312213	312321	.	+	.	ID=BSUD.18568.1.p1.exon8;Parent=BSUD.18568.1.p1
contig_699	transdecoder	CDS	312213	312321	.	+	0	ID=cds.BSUD.18568.1.p1;Parent=BSUD.18568.1.p1
contig_699	transdecoder	exon	313484	313584	.	+	.	ID=BSUD.18568.1.p1.exon9;Parent=BSUD.18568.1.p1
contig_699	transdecoder	CDS	313484	313584	.	+	2	ID=cds.BSUD.18568.1.p1;Parent=BSUD.18568.1.p1
contig_699	transdecoder	exon	315029	315143	.	+	.	ID=BSUD.18568.1.p1.exon10;Parent=BSUD.18568.1.p1
contig_699	transdecoder	CDS	315029	315143	.	+	0	ID=cds.BSUD.18568.1.p1;Parent=BSUD.18568.1.p1
contig_699	transdecoder	exon	320661	321440	.	+	.	ID=BSUD.18568.1.p1.exon11;Parent=BSUD.18568.1.p1
contig_699	transdecoder	CDS	320661	320857	.	+	2	ID=cds.BSUD.18568.1.p1;Parent=BSUD.18568.1.p1
contig_699	transdecoder	exon	321878	322071	.	+	.	ID=BSUD.18568.1.p1.exon12;Parent=BSUD.18568.1.p1
contig_699	transdecoder	exon	322530	322866	.	+	.	ID=BSUD.18568.1.p1.exon13;Parent=BSUD.18568.1.p1
contig_699	transdecoder	three_prime_UTR	320858	321440	.	+	.	ID=BSUD.18568.1.p1.utr3p1;Parent=BSUD.18568.1.p1
contig_699	transdecoder	three_prime_UTR	321878	322071	.	+	.	ID=BSUD.18568.1.p1.utr3p2;Parent=BSUD.18568.1.p1
contig_699	transdecoder	three_prime_UTR	322530	322866	.	+	.	ID=BSUD.18568.1.p1.utr3p3;Parent=BSUD.18568.1.p1
contig_699	transdecoder	mRNA	301437	322857	.	+	.	ID=BSUD.18568.2.p1;Parent=BSUD.18568;Interpro=IPR004294 (Carotenoid oxygenase)
contig_699	transdecoder	five_prime_UTR	301437	301637	.	+	.	ID=BSUD.18568.2.p1.utr5p1;Parent=BSUD.18568.2.p1
contig_699	transdecoder	five_prime_UTR	302277	302355	.	+	.	ID=BSUD.18568.2.p1.utr5p2;Parent=BSUD.18568.2.p1
contig_699	transdecoder	exon	301437	301637	.	+	.	ID=BSUD.18568.2.p1.exon1;Parent=BSUD.18568.2.p1
contig_699	transdecoder	exon	302277	302446	.	+	.	ID=BSUD.18568.2.p1.exon2;Parent=BSUD.18568.2.p1
contig_699	transdecoder	CDS	302356	302446	.	+	0	ID=cds.BSUD.18568.2.p1;Parent=BSUD.18568.2.p1
contig_699	transdecoder	exon	303000	303258	.	+	.	ID=BSUD.18568.2.p1.exon3;Parent=BSUD.18568.2.p1
contig_699	transdecoder	CDS	303000	303258	.	+	2	ID=cds.BSUD.18568.2.p1;Parent=BSUD.18568.2.p1
contig_699	transdecoder	exon	304574	304721	.	+	.	ID=BSUD.18568.2.p1.exon4;Parent=BSUD.18568.2.p1
contig_699	transdecoder	CDS	304574	304721	.	+	1	ID=cds.BSUD.18568.2.p1;Parent=BSUD.18568.2.p1
contig_699	transdecoder	exon	308848	308986	.	+	.	ID=BSUD.18568.2.p1.exon5;Parent=BSUD.18568.2.p1
contig_699	transdecoder	CDS	308848	308986	.	+	0	ID=cds.BSUD.18568.2.p1;Parent=BSUD.18568.2.p1
contig_699	transdecoder	exon	310006	310223	.	+	.	ID=BSUD.18568.2.p1.exon6;Parent=BSUD.18568.2.p1
contig_699	transdecoder	CDS	310006	310223	.	+	2	ID=cds.BSUD.18568.2.p1;Parent=BSUD.18568.2.p1
contig_699	transdecoder	exon	310321	310569	.	+	.	ID=BSUD.18568.2.p1.exon7;Parent=BSUD.18568.2.p1
contig_699	transdecoder	CDS	310321	310569	.	+	0	ID=cds.BSUD.18568.2.p1;Parent=BSUD.18568.2.p1
contig_699	transdecoder	exon	312213	312321	.	+	.	ID=BSUD.18568.2.p1.exon8;Parent=BSUD.18568.2.p1
contig_699	transdecoder	CDS	312213	312321	.	+	0	ID=cds.BSUD.18568.2.p1;Parent=BSUD.18568.2.p1
contig_699	transdecoder	exon	313484	313584	.	+	.	ID=BSUD.18568.2.p1.exon9;Parent=BSUD.18568.2.p1
contig_699	transdecoder	CDS	313484	313584	.	+	2	ID=cds.BSUD.18568.2.p1;Parent=BSUD.18568.2.p1
contig_699	transdecoder	exon	315029	315143	.	+	.	ID=BSUD.18568.2.p1.exon10;Parent=BSUD.18568.2.p1
contig_699	transdecoder	CDS	315029	315143	.	+	0	ID=cds.BSUD.18568.2.p1;Parent=BSUD.18568.2.p1
contig_699	transdecoder	exon	320661	322857	.	+	.	ID=BSUD.18568.2.p1.exon11;Parent=BSUD.18568.2.p1
contig_699	transdecoder	CDS	320661	320857	.	+	2	ID=cds.BSUD.18568.2.p1;Parent=BSUD.18568.2.p1
contig_699	transdecoder	three_prime_UTR	320858	322857	.	+	.	ID=BSUD.18568.2.p1.utr3p1;Parent=BSUD.18568.2.p1
contig_699	transdecoder	mRNA	301497	322856	.	+	.	ID=BSUD.18568.3.p1;Parent=BSUD.18568;Interpro=IPR004294 (Carotenoid oxygenase)
contig_699	transdecoder	five_prime_UTR	301497	301549	.	+	.	ID=BSUD.18568.3.p1.utr5p1;Parent=BSUD.18568.3.p1
contig_699	transdecoder	five_prime_UTR	302277	302446	.	+	.	ID=BSUD.18568.3.p1.utr5p2;Parent=BSUD.18568.3.p1
contig_699	transdecoder	five_prime_UTR	303000	303258	.	+	.	ID=BSUD.18568.3.p1.utr5p3;Parent=BSUD.18568.3.p1
contig_699	transdecoder	five_prime_UTR	304574	304773	.	+	.	ID=BSUD.18568.3.p1.utr5p4;Parent=BSUD.18568.3.p1
contig_699	transdecoder	exon	301497	301549	.	+	.	ID=BSUD.18568.3.p1.exon1;Parent=BSUD.18568.3.p1
contig_699	transdecoder	exon	302277	302446	.	+	.	ID=BSUD.18568.3.p1.exon2;Parent=BSUD.18568.3.p1
contig_699	transdecoder	exon	303000	303258	.	+	.	ID=BSUD.18568.3.p1.exon3;Parent=BSUD.18568.3.p1
contig_699	transdecoder	exon	304574	304776	.	+	.	ID=BSUD.18568.3.p1.exon4;Parent=BSUD.18568.3.p1
contig_699	transdecoder	CDS	304774	304776	.	+	0	ID=cds.BSUD.18568.3.p1;Parent=BSUD.18568.3.p1
contig_699	transdecoder	exon	308848	308986	.	+	.	ID=BSUD.18568.3.p1.exon5;Parent=BSUD.18568.3.p1
contig_699	transdecoder	CDS	308848	308986	.	+	0	ID=cds.BSUD.18568.3.p1;Parent=BSUD.18568.3.p1
contig_699	transdecoder	exon	310006	310223	.	+	.	ID=BSUD.18568.3.p1.exon6;Parent=BSUD.18568.3.p1
contig_699	transdecoder	CDS	310006	310223	.	+	2	ID=cds.BSUD.18568.3.p1;Parent=BSUD.18568.3.p1
contig_699	transdecoder	exon	310321	310569	.	+	.	ID=BSUD.18568.3.p1.exon7;Parent=BSUD.18568.3.p1
contig_699	transdecoder	CDS	310321	310569	.	+	0	ID=cds.BSUD.18568.3.p1;Parent=BSUD.18568.3.p1
contig_699	transdecoder	exon	312213	312321	.	+	.	ID=BSUD.18568.3.p1.exon8;Parent=BSUD.18568.3.p1
contig_699	transdecoder	CDS	312213	312321	.	+	0	ID=cds.BSUD.18568.3.p1;Parent=BSUD.18568.3.p1
contig_699	transdecoder	exon	313484	313584	.	+	.	ID=BSUD.18568.3.p1.exon9;Parent=BSUD.18568.3.p1
contig_699	transdecoder	CDS	313484	313584	.	+	2	ID=cds.BSUD.18568.3.p1;Parent=BSUD.18568.3.p1
contig_699	transdecoder	exon	315029	315143	.	+	.	ID=BSUD.18568.3.p1.exon10;Parent=BSUD.18568.3.p1
contig_699	transdecoder	CDS	315029	315143	.	+	0	ID=cds.BSUD.18568.3.p1;Parent=BSUD.18568.3.p1
contig_699	transdecoder	exon	320661	321440	.	+	.	ID=BSUD.18568.3.p1.exon11;Parent=BSUD.18568.3.p1
contig_699	transdecoder	CDS	320661	320857	.	+	2	ID=cds.BSUD.18568.3.p1;Parent=BSUD.18568.3.p1
contig_699	transdecoder	exon	321878	322071	.	+	.	ID=BSUD.18568.3.p1.exon12;Parent=BSUD.18568.3.p1
contig_699	transdecoder	exon	322530	322856	.	+	.	ID=BSUD.18568.3.p1.exon13;Parent=BSUD.18568.3.p1
contig_699	transdecoder	three_prime_UTR	320858	321440	.	+	.	ID=BSUD.18568.3.p1.utr3p1;Parent=BSUD.18568.3.p1
contig_699	transdecoder	three_prime_UTR	321878	322071	.	+	.	ID=BSUD.18568.3.p1.utr3p2;Parent=BSUD.18568.3.p1
contig_699	transdecoder	three_prime_UTR	322530	322856	.	+	.	ID=BSUD.18568.3.p1.utr3p3;Parent=BSUD.18568.3.p1
contig_699	transdecoder	mRNA	301502	322857	.	+	.	ID=BSUD.18568.4.p1;Parent=BSUD.18568;Interpro=IPR004294 (Carotenoid oxygenase)
contig_699	transdecoder	five_prime_UTR	301502	301637	.	+	.	ID=BSUD.18568.4.p1.utr5p1;Parent=BSUD.18568.4.p1
contig_699	transdecoder	five_prime_UTR	302262	302355	.	+	.	ID=BSUD.18568.4.p1.utr5p2;Parent=BSUD.18568.4.p1
contig_699	transdecoder	exon	301502	301637	.	+	.	ID=BSUD.18568.4.p1.exon1;Parent=BSUD.18568.4.p1
contig_699	transdecoder	exon	302262	302446	.	+	.	ID=BSUD.18568.4.p1.exon2;Parent=BSUD.18568.4.p1
contig_699	transdecoder	CDS	302356	302446	.	+	0	ID=cds.BSUD.18568.4.p1;Parent=BSUD.18568.4.p1
contig_699	transdecoder	exon	303000	303258	.	+	.	ID=BSUD.18568.4.p1.exon3;Parent=BSUD.18568.4.p1
contig_699	transdecoder	CDS	303000	303258	.	+	2	ID=cds.BSUD.18568.4.p1;Parent=BSUD.18568.4.p1
contig_699	transdecoder	exon	304574	304721	.	+	.	ID=BSUD.18568.4.p1.exon4;Parent=BSUD.18568.4.p1
contig_699	transdecoder	CDS	304574	304721	.	+	1	ID=cds.BSUD.18568.4.p1;Parent=BSUD.18568.4.p1
contig_699	transdecoder	exon	308848	308986	.	+	.	ID=BSUD.18568.4.p1.exon5;Parent=BSUD.18568.4.p1
contig_699	transdecoder	CDS	308848	308986	.	+	0	ID=cds.BSUD.18568.4.p1;Parent=BSUD.18568.4.p1
contig_699	transdecoder	exon	310006	310223	.	+	.	ID=BSUD.18568.4.p1.exon6;Parent=BSUD.18568.4.p1
contig_699	transdecoder	CDS	310006	310223	.	+	2	ID=cds.BSUD.18568.4.p1;Parent=BSUD.18568.4.p1
contig_699	transdecoder	exon	310321	310569	.	+	.	ID=BSUD.18568.4.p1.exon7;Parent=BSUD.18568.4.p1
contig_699	transdecoder	CDS	310321	310569	.	+	0	ID=cds.BSUD.18568.4.p1;Parent=BSUD.18568.4.p1
contig_699	transdecoder	exon	312213	312321	.	+	.	ID=BSUD.18568.4.p1.exon8;Parent=BSUD.18568.4.p1
contig_699	transdecoder	CDS	312213	312321	.	+	0	ID=cds.BSUD.18568.4.p1;Parent=BSUD.18568.4.p1
contig_699	transdecoder	exon	313484	313584	.	+	.	ID=BSUD.18568.4.p1.exon9;Parent=BSUD.18568.4.p1
contig_699	transdecoder	CDS	313484	313584	.	+	2	ID=cds.BSUD.18568.4.p1;Parent=BSUD.18568.4.p1
contig_699	transdecoder	exon	315029	315143	.	+	.	ID=BSUD.18568.4.p1.exon10;Parent=BSUD.18568.4.p1
contig_699	transdecoder	CDS	315029	315143	.	+	0	ID=cds.BSUD.18568.4.p1;Parent=BSUD.18568.4.p1
contig_699	transdecoder	exon	320661	322857	.	+	.	ID=BSUD.18568.4.p1.exon11;Parent=BSUD.18568.4.p1
contig_699	transdecoder	CDS	320661	320857	.	+	2	ID=cds.BSUD.18568.4.p1;Parent=BSUD.18568.4.p1
contig_699	transdecoder	three_prime_UTR	320858	322857	.	+	.	ID=BSUD.18568.4.p1.utr3p1;Parent=BSUD.18568.4.p1
contig_699	transdecoder	mRNA	301507	322856	.	+	.	ID=BSUD.18568.5.p1;Parent=BSUD.18568;Interpro=IPR004294 (Carotenoid oxygenase)
contig_699	transdecoder	five_prime_UTR	301507	301577	.	+	.	ID=BSUD.18568.5.p1.utr5p1;Parent=BSUD.18568.5.p1
contig_699	transdecoder	five_prime_UTR	302277	302355	.	+	.	ID=BSUD.18568.5.p1.utr5p2;Parent=BSUD.18568.5.p1
contig_699	transdecoder	exon	301507	301577	.	+	.	ID=BSUD.18568.5.p1.exon1;Parent=BSUD.18568.5.p1
contig_699	transdecoder	exon	302277	302446	.	+	.	ID=BSUD.18568.5.p1.exon2;Parent=BSUD.18568.5.p1
contig_699	transdecoder	CDS	302356	302446	.	+	0	ID=cds.BSUD.18568.5.p1;Parent=BSUD.18568.5.p1
contig_699	transdecoder	exon	303000	303258	.	+	.	ID=BSUD.18568.5.p1.exon3;Parent=BSUD.18568.5.p1
contig_699	transdecoder	CDS	303000	303258	.	+	2	ID=cds.BSUD.18568.5.p1;Parent=BSUD.18568.5.p1
contig_699	transdecoder	exon	304574	304721	.	+	.	ID=BSUD.18568.5.p1.exon4;Parent=BSUD.18568.5.p1
contig_699	transdecoder	CDS	304574	304721	.	+	1	ID=cds.BSUD.18568.5.p1;Parent=BSUD.18568.5.p1
contig_699	transdecoder	exon	308848	308986	.	+	.	ID=BSUD.18568.5.p1.exon5;Parent=BSUD.18568.5.p1
contig_699	transdecoder	CDS	308848	308986	.	+	0	ID=cds.BSUD.18568.5.p1;Parent=BSUD.18568.5.p1
contig_699	transdecoder	exon	310006	310223	.	+	.	ID=BSUD.18568.5.p1.exon6;Parent=BSUD.18568.5.p1
contig_699	transdecoder	CDS	310006	310223	.	+	2	ID=cds.BSUD.18568.5.p1;Parent=BSUD.18568.5.p1
contig_699	transdecoder	exon	310321	310569	.	+	.	ID=BSUD.18568.5.p1.exon7;Parent=BSUD.18568.5.p1
contig_699	transdecoder	CDS	310321	310569	.	+	0	ID=cds.BSUD.18568.5.p1;Parent=BSUD.18568.5.p1
contig_699	transdecoder	exon	312213	312321	.	+	.	ID=BSUD.18568.5.p1.exon8;Parent=BSUD.18568.5.p1
contig_699	transdecoder	CDS	312213	312321	.	+	0	ID=cds.BSUD.18568.5.p1;Parent=BSUD.18568.5.p1
contig_699	transdecoder	exon	313484	313584	.	+	.	ID=BSUD.18568.5.p1.exon9;Parent=BSUD.18568.5.p1
contig_699	transdecoder	CDS	313484	313584	.	+	2	ID=cds.BSUD.18568.5.p1;Parent=BSUD.18568.5.p1
contig_699	transdecoder	exon	315029	315143	.	+	.	ID=BSUD.18568.5.p1.exon10;Parent=BSUD.18568.5.p1
contig_699	transdecoder	CDS	315029	315143	.	+	0	ID=cds.BSUD.18568.5.p1;Parent=BSUD.18568.5.p1
contig_699	transdecoder	exon	320661	321440	.	+	.	ID=BSUD.18568.5.p1.exon11;Parent=BSUD.18568.5.p1
contig_699	transdecoder	CDS	320661	320857	.	+	2	ID=cds.BSUD.18568.5.p1;Parent=BSUD.18568.5.p1
contig_699	transdecoder	exon	321878	322071	.	+	.	ID=BSUD.18568.5.p1.exon12;Parent=BSUD.18568.5.p1
contig_699	transdecoder	exon	322530	322856	.	+	.	ID=BSUD.18568.5.p1.exon13;Parent=BSUD.18568.5.p1
contig_699	transdecoder	three_prime_UTR	320858	321440	.	+	.	ID=BSUD.18568.5.p1.utr3p1;Parent=BSUD.18568.5.p1
contig_699	transdecoder	three_prime_UTR	321878	322071	.	+	.	ID=BSUD.18568.5.p1.utr3p2;Parent=BSUD.18568.5.p1
contig_699	transdecoder	three_prime_UTR	322530	322856	.	+	.	ID=BSUD.18568.5.p1.utr3p3;Parent=BSUD.18568.5.p1
contig_699	tRNAscan-SE	pseudogene_tRNA	302869	302938	26.2	-	.	ID=contig_699.trna5;Name=contig_699.tRNA5-GlyTCC;isotype=Gly;anticodon=TCC;gene_biotype=pseudogene
contig_699	tRNAscan-SE	exon	302869	302938	.	-	.	ID=contig_699.trna5.exon1;Parent=contig_699.trna5
contig_699	transdecoder	gene	323734	352374	.	-	.	ID=BSUD.18569;Interpro=IPR000731 (Sterol-sensing domain)---IPR003392 (Protein patched/dispatched)---IPR042480 (Protein dispatched homolog 3)
contig_699	transdecoder	mRNA	323734	352363	.	-	.	ID=BSUD.18569.1.p1;Parent=BSUD.18569;Interpro=IPR000731 (Sterol-sensing domain)---IPR003392 (Protein patched/dispatched)---IPR042480 (Protein dispatched homolog 3)
contig_699	transdecoder	five_prime_UTR	352191	352363	.	-	.	ID=BSUD.18569.1.p1.utr5p1;Parent=BSUD.18569.1.p1
contig_699	transdecoder	five_prime_UTR	349735	349741	.	-	.	ID=BSUD.18569.1.p1.utr5p2;Parent=BSUD.18569.1.p1
contig_699	transdecoder	exon	352191	352363	.	-	.	ID=BSUD.18569.1.p1.exon1;Parent=BSUD.18569.1.p1
contig_699	transdecoder	exon	348618	349741	.	-	.	ID=BSUD.18569.1.p1.exon2;Parent=BSUD.18569.1.p1
contig_699	transdecoder	CDS	348618	349734	.	-	0	ID=cds.BSUD.18569.1.p1;Parent=BSUD.18569.1.p1
contig_699	transdecoder	exon	348135	348231	.	-	.	ID=BSUD.18569.1.p1.exon3;Parent=BSUD.18569.1.p1
contig_699	transdecoder	CDS	348135	348231	.	-	2	ID=cds.BSUD.18569.1.p1;Parent=BSUD.18569.1.p1
contig_699	transdecoder	exon	347548	347816	.	-	.	ID=BSUD.18569.1.p1.exon4;Parent=BSUD.18569.1.p1
contig_699	transdecoder	CDS	347548	347816	.	-	1	ID=cds.BSUD.18569.1.p1;Parent=BSUD.18569.1.p1
contig_699	transdecoder	exon	346746	346906	.	-	.	ID=BSUD.18569.1.p1.exon5;Parent=BSUD.18569.1.p1
contig_699	transdecoder	CDS	346746	346906	.	-	2	ID=cds.BSUD.18569.1.p1;Parent=BSUD.18569.1.p1
contig_699	transdecoder	exon	346079	346215	.	-	.	ID=BSUD.18569.1.p1.exon6;Parent=BSUD.18569.1.p1
contig_699	transdecoder	CDS	346079	346215	.	-	0	ID=cds.BSUD.18569.1.p1;Parent=BSUD.18569.1.p1
contig_699	transdecoder	exon	343930	344054	.	-	.	ID=BSUD.18569.1.p1.exon7;Parent=BSUD.18569.1.p1
contig_699	transdecoder	CDS	343930	344054	.	-	1	ID=cds.BSUD.18569.1.p1;Parent=BSUD.18569.1.p1
contig_699	transdecoder	exon	341611	341721	.	-	.	ID=BSUD.18569.1.p1.exon8;Parent=BSUD.18569.1.p1
contig_699	transdecoder	CDS	341611	341721	.	-	2	ID=cds.BSUD.18569.1.p1;Parent=BSUD.18569.1.p1
contig_699	transdecoder	exon	341010	341153	.	-	.	ID=BSUD.18569.1.p1.exon9;Parent=BSUD.18569.1.p1
contig_699	transdecoder	CDS	341010	341153	.	-	2	ID=cds.BSUD.18569.1.p1;Parent=BSUD.18569.1.p1
contig_699	transdecoder	exon	339515	339690	.	-	.	ID=BSUD.18569.1.p1.exon10;Parent=BSUD.18569.1.p1
contig_699	transdecoder	CDS	339515	339690	.	-	2	ID=cds.BSUD.18569.1.p1;Parent=BSUD.18569.1.p1
contig_699	transdecoder	exon	338268	338358	.	-	.	ID=BSUD.18569.1.p1.exon11;Parent=BSUD.18569.1.p1
contig_699	transdecoder	CDS	338268	338358	.	-	0	ID=cds.BSUD.18569.1.p1;Parent=BSUD.18569.1.p1
contig_699	transdecoder	exon	337953	338141	.	-	.	ID=BSUD.18569.1.p1.exon12;Parent=BSUD.18569.1.p1
contig_699	transdecoder	CDS	337953	338141	.	-	2	ID=cds.BSUD.18569.1.p1;Parent=BSUD.18569.1.p1
contig_699	transdecoder	exon	336791	336972	.	-	.	ID=BSUD.18569.1.p1.exon13;Parent=BSUD.18569.1.p1
contig_699	transdecoder	CDS	336791	336972	.	-	2	ID=cds.BSUD.18569.1.p1;Parent=BSUD.18569.1.p1
contig_699	transdecoder	exon	336001	336154	.	-	.	ID=BSUD.18569.1.p1.exon14;Parent=BSUD.18569.1.p1
contig_699	transdecoder	CDS	336001	336154	.	-	0	ID=cds.BSUD.18569.1.p1;Parent=BSUD.18569.1.p1
contig_699	transdecoder	exon	335378	335547	.	-	.	ID=BSUD.18569.1.p1.exon15;Parent=BSUD.18569.1.p1
contig_699	transdecoder	CDS	335378	335547	.	-	2	ID=cds.BSUD.18569.1.p1;Parent=BSUD.18569.1.p1
contig_699	transdecoder	exon	334125	334268	.	-	.	ID=BSUD.18569.1.p1.exon16;Parent=BSUD.18569.1.p1
contig_699	transdecoder	CDS	334125	334268	.	-	0	ID=cds.BSUD.18569.1.p1;Parent=BSUD.18569.1.p1
contig_699	transdecoder	exon	331251	331383	.	-	.	ID=BSUD.18569.1.p1.exon17;Parent=BSUD.18569.1.p1
contig_699	transdecoder	CDS	331251	331383	.	-	0	ID=cds.BSUD.18569.1.p1;Parent=BSUD.18569.1.p1
contig_699	transdecoder	exon	330681	330847	.	-	.	ID=BSUD.18569.1.p1.exon18;Parent=BSUD.18569.1.p1
contig_699	transdecoder	CDS	330681	330847	.	-	2	ID=cds.BSUD.18569.1.p1;Parent=BSUD.18569.1.p1
contig_699	transdecoder	exon	323734	327507	.	-	.	ID=BSUD.18569.1.p1.exon19;Parent=BSUD.18569.1.p1
contig_699	transdecoder	CDS	327139	327507	.	-	0	ID=cds.BSUD.18569.1.p1;Parent=BSUD.18569.1.p1
contig_699	transdecoder	three_prime_UTR	323734	327138	.	-	.	ID=BSUD.18569.1.p1.utr3p1;Parent=BSUD.18569.1.p1
contig_699	transdecoder	mRNA	323734	352374	.	-	.	ID=BSUD.18569.2.p1;Parent=BSUD.18569;Interpro=IPR000731 (Sterol-sensing domain)---IPR003392 (Protein patched/dispatched)---IPR042480 (Protein dispatched homolog 3)
contig_699	transdecoder	five_prime_UTR	352191	352374	.	-	.	ID=BSUD.18569.2.p1.utr5p1;Parent=BSUD.18569.2.p1
contig_699	transdecoder	five_prime_UTR	349735	349741	.	-	.	ID=BSUD.18569.2.p1.utr5p2;Parent=BSUD.18569.2.p1
contig_699	transdecoder	exon	352191	352374	.	-	.	ID=BSUD.18569.2.p1.exon1;Parent=BSUD.18569.2.p1
contig_699	transdecoder	exon	348618	349741	.	-	.	ID=BSUD.18569.2.p1.exon2;Parent=BSUD.18569.2.p1
contig_699	transdecoder	CDS	348618	349734	.	-	0	ID=cds.BSUD.18569.2.p1;Parent=BSUD.18569.2.p1
contig_699	transdecoder	exon	348135	348231	.	-	.	ID=BSUD.18569.2.p1.exon3;Parent=BSUD.18569.2.p1
contig_699	transdecoder	CDS	348135	348231	.	-	2	ID=cds.BSUD.18569.2.p1;Parent=BSUD.18569.2.p1
contig_699	transdecoder	exon	347548	347816	.	-	.	ID=BSUD.18569.2.p1.exon4;Parent=BSUD.18569.2.p1
contig_699	transdecoder	CDS	347548	347816	.	-	1	ID=cds.BSUD.18569.2.p1;Parent=BSUD.18569.2.p1
contig_699	transdecoder	exon	346746	346906	.	-	.	ID=BSUD.18569.2.p1.exon5;Parent=BSUD.18569.2.p1
contig_699	transdecoder	CDS	346746	346906	.	-	2	ID=cds.BSUD.18569.2.p1;Parent=BSUD.18569.2.p1
contig_699	transdecoder	exon	346079	346215	.	-	.	ID=BSUD.18569.2.p1.exon6;Parent=BSUD.18569.2.p1
contig_699	transdecoder	CDS	346079	346215	.	-	0	ID=cds.BSUD.18569.2.p1;Parent=BSUD.18569.2.p1
contig_699	transdecoder	exon	343930	344054	.	-	.	ID=BSUD.18569.2.p1.exon7;Parent=BSUD.18569.2.p1
contig_699	transdecoder	CDS	343930	344054	.	-	1	ID=cds.BSUD.18569.2.p1;Parent=BSUD.18569.2.p1
contig_699	transdecoder	exon	341611	341721	.	-	.	ID=BSUD.18569.2.p1.exon8;Parent=BSUD.18569.2.p1
contig_699	transdecoder	CDS	341611	341721	.	-	2	ID=cds.BSUD.18569.2.p1;Parent=BSUD.18569.2.p1
contig_699	transdecoder	exon	341010	341153	.	-	.	ID=BSUD.18569.2.p1.exon9;Parent=BSUD.18569.2.p1
contig_699	transdecoder	CDS	341010	341153	.	-	2	ID=cds.BSUD.18569.2.p1;Parent=BSUD.18569.2.p1
contig_699	transdecoder	exon	339515	339690	.	-	.	ID=BSUD.18569.2.p1.exon10;Parent=BSUD.18569.2.p1
contig_699	transdecoder	CDS	339515	339690	.	-	2	ID=cds.BSUD.18569.2.p1;Parent=BSUD.18569.2.p1
contig_699	transdecoder	exon	337953	338358	.	-	.	ID=BSUD.18569.2.p1.exon11;Parent=BSUD.18569.2.p1
contig_699	transdecoder	CDS	337953	338358	.	-	0	ID=cds.BSUD.18569.2.p1;Parent=BSUD.18569.2.p1
contig_699	transdecoder	exon	336791	336972	.	-	.	ID=BSUD.18569.2.p1.exon12;Parent=BSUD.18569.2.p1
contig_699	transdecoder	CDS	336791	336972	.	-	2	ID=cds.BSUD.18569.2.p1;Parent=BSUD.18569.2.p1
contig_699	transdecoder	exon	336001	336154	.	-	.	ID=BSUD.18569.2.p1.exon13;Parent=BSUD.18569.2.p1
contig_699	transdecoder	CDS	336001	336154	.	-	0	ID=cds.BSUD.18569.2.p1;Parent=BSUD.18569.2.p1
contig_699	transdecoder	exon	335378	335547	.	-	.	ID=BSUD.18569.2.p1.exon14;Parent=BSUD.18569.2.p1
contig_699	transdecoder	CDS	335378	335547	.	-	2	ID=cds.BSUD.18569.2.p1;Parent=BSUD.18569.2.p1
contig_699	transdecoder	exon	334125	334268	.	-	.	ID=BSUD.18569.2.p1.exon15;Parent=BSUD.18569.2.p1
contig_699	transdecoder	CDS	334125	334268	.	-	0	ID=cds.BSUD.18569.2.p1;Parent=BSUD.18569.2.p1
contig_699	transdecoder	exon	331251	331383	.	-	.	ID=BSUD.18569.2.p1.exon16;Parent=BSUD.18569.2.p1
contig_699	transdecoder	CDS	331251	331383	.	-	0	ID=cds.BSUD.18569.2.p1;Parent=BSUD.18569.2.p1
contig_699	transdecoder	exon	330681	330847	.	-	.	ID=BSUD.18569.2.p1.exon17;Parent=BSUD.18569.2.p1
contig_699	transdecoder	CDS	330681	330847	.	-	2	ID=cds.BSUD.18569.2.p1;Parent=BSUD.18569.2.p1
contig_699	transdecoder	exon	323734	327507	.	-	.	ID=BSUD.18569.2.p1.exon18;Parent=BSUD.18569.2.p1
contig_699	transdecoder	CDS	327139	327507	.	-	0	ID=cds.BSUD.18569.2.p1;Parent=BSUD.18569.2.p1
contig_699	transdecoder	three_prime_UTR	323734	327138	.	-	.	ID=BSUD.18569.2.p1.utr3p1;Parent=BSUD.18569.2.p1
contig_699	StringTie	gene	357303	364896	1000	-	.	ID=BSUD.18570
contig_699	StringTie	transcript	357303	364896	1000	-	.	ID=BSUD.18570.1;Parent=BSUD.18570
contig_699	StringTie	exon	357303	358740	1000	-	.	ID=BSUD.18570.1.exon1;Parent=BSUD.18570.1
contig_699	StringTie	exon	364786	364896	1000	-	.	ID=BSUD.18570.1.exon2;Parent=BSUD.18570.1
contig_699	tRNAscan-SE	pseudogene_tRNA	366893	366961	30.9	+	.	ID=contig_699.trna2;Name=contig_699.tRNA2-ArgTCT;isotype=Arg;anticodon=TCT;gene_biotype=pseudogene
contig_699	tRNAscan-SE	exon	366893	366961	.	+	.	ID=contig_699.trna2.exon1;Parent=contig_699.trna2
contig_699	StringTie	gene	379946	383644	1000	+	.	ID=BSUD.18571
contig_699	StringTie	transcript	379946	383644	1000	+	.	ID=BSUD.18571.1;Parent=BSUD.18571
contig_699	StringTie	exon	379946	381193	1000	+	.	ID=BSUD.18571.1.exon1;Parent=BSUD.18571.1
contig_699	StringTie	exon	383024	383644	1000	+	.	ID=BSUD.18571.1.exon2;Parent=BSUD.18571.1
contig_699	transdecoder	gene	383735	416438	.	-	.	ID=BSUD.18572;Interpro=IPR001900 (Ribonuclease II/R)---IPR012340 (Nucleic acid-binding, OB-fold)---IPR022966 (Ribonuclease II/R, conserved site)---IPR041093 (DIS3-like exonuclease 2, C-terminal)---IPR041505 (Dis3-like cold-shock domain 2)
contig_699	transdecoder	mRNA	383735	416438	.	-	.	ID=BSUD.18572.1.p1;Parent=BSUD.18572;Interpro=IPR001900 (Ribonuclease II/R)---IPR012340 (Nucleic acid-binding, OB-fold)---IPR022966 (Ribonuclease II/R, conserved site)---IPR041093 (DIS3-like exonuclease 2, C-terminal)---IPR041505 (Dis3-like cold-shock domain 2)
contig_699	transdecoder	five_prime_UTR	416052	416438	.	-	.	ID=BSUD.18572.1.p1.utr5p1;Parent=BSUD.18572.1.p1
contig_699	transdecoder	five_prime_UTR	414222	414227	.	-	.	ID=BSUD.18572.1.p1.utr5p2;Parent=BSUD.18572.1.p1
contig_699	transdecoder	exon	416052	416438	.	-	.	ID=BSUD.18572.1.p1.exon1;Parent=BSUD.18572.1.p1
contig_699	transdecoder	exon	414156	414227	.	-	.	ID=BSUD.18572.1.p1.exon2;Parent=BSUD.18572.1.p1
contig_699	transdecoder	CDS	414156	414221	.	-	0	ID=cds.BSUD.18572.1.p1;Parent=BSUD.18572.1.p1
contig_699	transdecoder	exon	413153	413218	.	-	.	ID=BSUD.18572.1.p1.exon3;Parent=BSUD.18572.1.p1
contig_699	transdecoder	CDS	413153	413218	.	-	0	ID=cds.BSUD.18572.1.p1;Parent=BSUD.18572.1.p1
contig_699	transdecoder	exon	412207	412260	.	-	.	ID=BSUD.18572.1.p1.exon4;Parent=BSUD.18572.1.p1
contig_699	transdecoder	CDS	412207	412260	.	-	0	ID=cds.BSUD.18572.1.p1;Parent=BSUD.18572.1.p1
contig_699	transdecoder	exon	404840	404938	.	-	.	ID=BSUD.18572.1.p1.exon5;Parent=BSUD.18572.1.p1
contig_699	transdecoder	CDS	404840	404938	.	-	0	ID=cds.BSUD.18572.1.p1;Parent=BSUD.18572.1.p1
contig_699	transdecoder	exon	403929	404025	.	-	.	ID=BSUD.18572.1.p1.exon6;Parent=BSUD.18572.1.p1
contig_699	transdecoder	CDS	403929	404025	.	-	0	ID=cds.BSUD.18572.1.p1;Parent=BSUD.18572.1.p1
contig_699	transdecoder	exon	403412	403566	.	-	.	ID=BSUD.18572.1.p1.exon7;Parent=BSUD.18572.1.p1
contig_699	transdecoder	CDS	403412	403566	.	-	2	ID=cds.BSUD.18572.1.p1;Parent=BSUD.18572.1.p1
contig_699	transdecoder	exon	402690	402834	.	-	.	ID=BSUD.18572.1.p1.exon8;Parent=BSUD.18572.1.p1
contig_699	transdecoder	CDS	402690	402834	.	-	0	ID=cds.BSUD.18572.1.p1;Parent=BSUD.18572.1.p1
contig_699	transdecoder	exon	400398	400485	.	-	.	ID=BSUD.18572.1.p1.exon9;Parent=BSUD.18572.1.p1
contig_699	transdecoder	CDS	400398	400485	.	-	2	ID=cds.BSUD.18572.1.p1;Parent=BSUD.18572.1.p1
contig_699	transdecoder	exon	399388	399487	.	-	.	ID=BSUD.18572.1.p1.exon10;Parent=BSUD.18572.1.p1
contig_699	transdecoder	CDS	399388	399487	.	-	1	ID=cds.BSUD.18572.1.p1;Parent=BSUD.18572.1.p1
contig_699	transdecoder	exon	396347	396500	.	-	.	ID=BSUD.18572.1.p1.exon11;Parent=BSUD.18572.1.p1
contig_699	transdecoder	CDS	396347	396500	.	-	0	ID=cds.BSUD.18572.1.p1;Parent=BSUD.18572.1.p1
contig_699	transdecoder	exon	394357	394469	.	-	.	ID=BSUD.18572.1.p1.exon12;Parent=BSUD.18572.1.p1
contig_699	transdecoder	CDS	394357	394469	.	-	2	ID=cds.BSUD.18572.1.p1;Parent=BSUD.18572.1.p1
contig_699	transdecoder	exon	393645	393752	.	-	.	ID=BSUD.18572.1.p1.exon13;Parent=BSUD.18572.1.p1
contig_699	transdecoder	CDS	393645	393752	.	-	0	ID=cds.BSUD.18572.1.p1;Parent=BSUD.18572.1.p1
contig_699	transdecoder	exon	392894	392962	.	-	.	ID=BSUD.18572.1.p1.exon14;Parent=BSUD.18572.1.p1
contig_699	transdecoder	CDS	392894	392962	.	-	0	ID=cds.BSUD.18572.1.p1;Parent=BSUD.18572.1.p1
contig_699	transdecoder	exon	392482	392580	.	-	.	ID=BSUD.18572.1.p1.exon15;Parent=BSUD.18572.1.p1
contig_699	transdecoder	CDS	392482	392580	.	-	0	ID=cds.BSUD.18572.1.p1;Parent=BSUD.18572.1.p1
contig_699	transdecoder	exon	391734	391864	.	-	.	ID=BSUD.18572.1.p1.exon16;Parent=BSUD.18572.1.p1
contig_699	transdecoder	CDS	391734	391864	.	-	0	ID=cds.BSUD.18572.1.p1;Parent=BSUD.18572.1.p1
contig_699	transdecoder	exon	391453	391576	.	-	.	ID=BSUD.18572.1.p1.exon17;Parent=BSUD.18572.1.p1
contig_699	transdecoder	CDS	391453	391576	.	-	1	ID=cds.BSUD.18572.1.p1;Parent=BSUD.18572.1.p1
contig_699	transdecoder	exon	390412	390471	.	-	.	ID=BSUD.18572.1.p1.exon18;Parent=BSUD.18572.1.p1
contig_699	transdecoder	CDS	390412	390471	.	-	0	ID=cds.BSUD.18572.1.p1;Parent=BSUD.18572.1.p1
contig_699	transdecoder	exon	389313	389390	.	-	.	ID=BSUD.18572.1.p1.exon19;Parent=BSUD.18572.1.p1
contig_699	transdecoder	CDS	389313	389390	.	-	0	ID=cds.BSUD.18572.1.p1;Parent=BSUD.18572.1.p1
contig_699	transdecoder	exon	387612	387759	.	-	.	ID=BSUD.18572.1.p1.exon20;Parent=BSUD.18572.1.p1
contig_699	transdecoder	CDS	387612	387759	.	-	0	ID=cds.BSUD.18572.1.p1;Parent=BSUD.18572.1.p1
contig_699	transdecoder	exon	386968	387098	.	-	.	ID=BSUD.18572.1.p1.exon21;Parent=BSUD.18572.1.p1
contig_699	transdecoder	CDS	386968	387098	.	-	2	ID=cds.BSUD.18572.1.p1;Parent=BSUD.18572.1.p1
contig_699	transdecoder	exon	386022	386126	.	-	.	ID=BSUD.18572.1.p1.exon22;Parent=BSUD.18572.1.p1
contig_699	transdecoder	CDS	386022	386126	.	-	0	ID=cds.BSUD.18572.1.p1;Parent=BSUD.18572.1.p1
contig_699	transdecoder	exon	384809	384979	.	-	.	ID=BSUD.18572.1.p1.exon23;Parent=BSUD.18572.1.p1
contig_699	transdecoder	CDS	384809	384979	.	-	0	ID=cds.BSUD.18572.1.p1;Parent=BSUD.18572.1.p1
contig_699	transdecoder	exon	383735	384356	.	-	.	ID=BSUD.18572.1.p1.exon24;Parent=BSUD.18572.1.p1
contig_699	transdecoder	CDS	384336	384356	.	-	0	ID=cds.BSUD.18572.1.p1;Parent=BSUD.18572.1.p1
contig_699	transdecoder	three_prime_UTR	383735	384335	.	-	.	ID=BSUD.18572.1.p1.utr3p1;Parent=BSUD.18572.1.p1
contig_699	transdecoder	gene	427573	451405	.	-	.	ID=BSUD.18573;Interpro=IPR001900 (Ribonuclease II/R)---IPR012340 (Nucleic acid-binding, OB-fold)---IPR022966 (Ribonuclease II/R, conserved site)---IPR028591 (DIS3-like exonuclease 2)---IPR033771 (Rrp44-like cold shock domain)---IPR041093 (DIS3-like exonuclease 2, C-terminal)---IPR041505 (Dis3-like cold-shock domain 2)
contig_699	transdecoder	mRNA	427573	451405	.	-	.	ID=BSUD.18573.1.p1;Parent=BSUD.18573;Interpro=IPR001900 (Ribonuclease II/R)---IPR012340 (Nucleic acid-binding, OB-fold)---IPR022966 (Ribonuclease II/R, conserved site)---IPR028591 (DIS3-like exonuclease 2)---IPR033771 (Rrp44-like cold shock domain)---IPR041093 (DIS3-like exonuclease 2, C-terminal)---IPR041505 (Dis3-like cold-shock domain 2)
contig_699	transdecoder	five_prime_UTR	451195	451405	.	-	.	ID=BSUD.18573.1.p1.utr5p1;Parent=BSUD.18573.1.p1
contig_699	transdecoder	five_prime_UTR	449448	449594	.	-	.	ID=BSUD.18573.1.p1.utr5p2;Parent=BSUD.18573.1.p1
contig_699	transdecoder	exon	451195	451405	.	-	.	ID=BSUD.18573.1.p1.exon1;Parent=BSUD.18573.1.p1
contig_699	transdecoder	exon	449349	449594	.	-	.	ID=BSUD.18573.1.p1.exon2;Parent=BSUD.18573.1.p1
contig_699	transdecoder	CDS	449349	449447	.	-	0	ID=cds.BSUD.18573.1.p1;Parent=BSUD.18573.1.p1
contig_699	transdecoder	exon	448534	448599	.	-	.	ID=BSUD.18573.1.p1.exon3;Parent=BSUD.18573.1.p1
contig_699	transdecoder	CDS	448534	448599	.	-	0	ID=cds.BSUD.18573.1.p1;Parent=BSUD.18573.1.p1
contig_699	transdecoder	exon	447565	447618	.	-	.	ID=BSUD.18573.1.p1.exon4;Parent=BSUD.18573.1.p1
contig_699	transdecoder	CDS	447565	447618	.	-	0	ID=cds.BSUD.18573.1.p1;Parent=BSUD.18573.1.p1
contig_699	transdecoder	exon	447302	447403	.	-	.	ID=BSUD.18573.1.p1.exon5;Parent=BSUD.18573.1.p1
contig_699	transdecoder	CDS	447302	447403	.	-	0	ID=cds.BSUD.18573.1.p1;Parent=BSUD.18573.1.p1
contig_699	transdecoder	exon	447001	447175	.	-	.	ID=BSUD.18573.1.p1.exon6;Parent=BSUD.18573.1.p1
contig_699	transdecoder	CDS	447001	447175	.	-	0	ID=cds.BSUD.18573.1.p1;Parent=BSUD.18573.1.p1
contig_699	transdecoder	exon	444852	445144	.	-	.	ID=BSUD.18573.1.p1.exon7;Parent=BSUD.18573.1.p1
contig_699	transdecoder	CDS	444852	445144	.	-	2	ID=cds.BSUD.18573.1.p1;Parent=BSUD.18573.1.p1
contig_699	transdecoder	exon	444486	444633	.	-	.	ID=BSUD.18573.1.p1.exon8;Parent=BSUD.18573.1.p1
contig_699	transdecoder	CDS	444486	444633	.	-	0	ID=cds.BSUD.18573.1.p1;Parent=BSUD.18573.1.p1
contig_699	transdecoder	exon	442990	443077	.	-	.	ID=BSUD.18573.1.p1.exon9;Parent=BSUD.18573.1.p1
contig_699	transdecoder	CDS	442990	443077	.	-	2	ID=cds.BSUD.18573.1.p1;Parent=BSUD.18573.1.p1
contig_699	transdecoder	exon	442011	442110	.	-	.	ID=BSUD.18573.1.p1.exon10;Parent=BSUD.18573.1.p1
contig_699	transdecoder	CDS	442011	442110	.	-	1	ID=cds.BSUD.18573.1.p1;Parent=BSUD.18573.1.p1
contig_699	transdecoder	exon	441351	441504	.	-	.	ID=BSUD.18573.1.p1.exon11;Parent=BSUD.18573.1.p1
contig_699	transdecoder	CDS	441351	441504	.	-	0	ID=cds.BSUD.18573.1.p1;Parent=BSUD.18573.1.p1
contig_699	transdecoder	exon	440383	440495	.	-	.	ID=BSUD.18573.1.p1.exon12;Parent=BSUD.18573.1.p1
contig_699	transdecoder	CDS	440383	440495	.	-	2	ID=cds.BSUD.18573.1.p1;Parent=BSUD.18573.1.p1
contig_699	transdecoder	exon	440177	440284	.	-	.	ID=BSUD.18573.1.p1.exon13;Parent=BSUD.18573.1.p1
contig_699	transdecoder	CDS	440177	440284	.	-	0	ID=cds.BSUD.18573.1.p1;Parent=BSUD.18573.1.p1
contig_699	transdecoder	exon	439219	439287	.	-	.	ID=BSUD.18573.1.p1.exon14;Parent=BSUD.18573.1.p1
contig_699	transdecoder	CDS	439219	439287	.	-	0	ID=cds.BSUD.18573.1.p1;Parent=BSUD.18573.1.p1
contig_699	transdecoder	exon	437532	437639	.	-	.	ID=BSUD.18573.1.p1.exon15;Parent=BSUD.18573.1.p1
contig_699	transdecoder	CDS	437532	437639	.	-	0	ID=cds.BSUD.18573.1.p1;Parent=BSUD.18573.1.p1
contig_699	transdecoder	exon	436722	436858	.	-	.	ID=BSUD.18573.1.p1.exon16;Parent=BSUD.18573.1.p1
contig_699	transdecoder	CDS	436722	436858	.	-	0	ID=cds.BSUD.18573.1.p1;Parent=BSUD.18573.1.p1
contig_699	transdecoder	exon	435949	436072	.	-	.	ID=BSUD.18573.1.p1.exon17;Parent=BSUD.18573.1.p1
contig_699	transdecoder	CDS	435949	436072	.	-	1	ID=cds.BSUD.18573.1.p1;Parent=BSUD.18573.1.p1
contig_699	transdecoder	exon	434860	434919	.	-	.	ID=BSUD.18573.1.p1.exon18;Parent=BSUD.18573.1.p1
contig_699	transdecoder	CDS	434860	434919	.	-	0	ID=cds.BSUD.18573.1.p1;Parent=BSUD.18573.1.p1
contig_699	transdecoder	exon	434582	434719	.	-	.	ID=BSUD.18573.1.p1.exon19;Parent=BSUD.18573.1.p1
contig_699	transdecoder	CDS	434609	434719	.	-	0	ID=cds.BSUD.18573.1.p1;Parent=BSUD.18573.1.p1
contig_699	transdecoder	exon	433954	434492	.	-	.	ID=BSUD.18573.1.p1.exon20;Parent=BSUD.18573.1.p1
contig_699	transdecoder	exon	433145	433275	.	-	.	ID=BSUD.18573.1.p1.exon21;Parent=BSUD.18573.1.p1
contig_699	transdecoder	exon	432659	432763	.	-	.	ID=BSUD.18573.1.p1.exon22;Parent=BSUD.18573.1.p1
contig_699	transdecoder	exon	431483	431650	.	-	.	ID=BSUD.18573.1.p1.exon23;Parent=BSUD.18573.1.p1
contig_699	transdecoder	exon	427573	429020	.	-	.	ID=BSUD.18573.1.p1.exon24;Parent=BSUD.18573.1.p1
contig_699	transdecoder	three_prime_UTR	434582	434608	.	-	.	ID=BSUD.18573.1.p1.utr3p1;Parent=BSUD.18573.1.p1
contig_699	transdecoder	three_prime_UTR	433954	434492	.	-	.	ID=BSUD.18573.1.p1.utr3p2;Parent=BSUD.18573.1.p1
contig_699	transdecoder	three_prime_UTR	433145	433275	.	-	.	ID=BSUD.18573.1.p1.utr3p3;Parent=BSUD.18573.1.p1
contig_699	transdecoder	three_prime_UTR	432659	432763	.	-	.	ID=BSUD.18573.1.p1.utr3p4;Parent=BSUD.18573.1.p1
contig_699	transdecoder	three_prime_UTR	431483	431650	.	-	.	ID=BSUD.18573.1.p1.utr3p5;Parent=BSUD.18573.1.p1
contig_699	transdecoder	three_prime_UTR	427573	429020	.	-	.	ID=BSUD.18573.1.p1.utr3p6;Parent=BSUD.18573.1.p1
contig_699	transdecoder	mRNA	428302	451371	.	-	.	ID=BSUD.18573.2.p1;Parent=BSUD.18573;Interpro=IPR001900 (Ribonuclease II/R)---IPR012340 (Nucleic acid-binding, OB-fold)---IPR022966 (Ribonuclease II/R, conserved site)---IPR028591 (DIS3-like exonuclease 2)---IPR033771 (Rrp44-like cold shock domain)---IPR041093 (DIS3-like exonuclease 2, C-terminal)---IPR041505 (Dis3-like cold-shock domain 2)
contig_699	transdecoder	five_prime_UTR	451195	451371	.	-	.	ID=BSUD.18573.2.p1.utr5p1;Parent=BSUD.18573.2.p1
contig_699	transdecoder	five_prime_UTR	449448	449594	.	-	.	ID=BSUD.18573.2.p1.utr5p2;Parent=BSUD.18573.2.p1
contig_699	transdecoder	exon	451195	451371	.	-	.	ID=BSUD.18573.2.p1.exon1;Parent=BSUD.18573.2.p1
contig_699	transdecoder	exon	449349	449594	.	-	.	ID=BSUD.18573.2.p1.exon2;Parent=BSUD.18573.2.p1
contig_699	transdecoder	CDS	449349	449447	.	-	0	ID=cds.BSUD.18573.2.p1;Parent=BSUD.18573.2.p1
contig_699	transdecoder	exon	448534	448599	.	-	.	ID=BSUD.18573.2.p1.exon3;Parent=BSUD.18573.2.p1
contig_699	transdecoder	CDS	448534	448599	.	-	0	ID=cds.BSUD.18573.2.p1;Parent=BSUD.18573.2.p1
contig_699	transdecoder	exon	447565	447618	.	-	.	ID=BSUD.18573.2.p1.exon4;Parent=BSUD.18573.2.p1
contig_699	transdecoder	CDS	447565	447618	.	-	0	ID=cds.BSUD.18573.2.p1;Parent=BSUD.18573.2.p1
contig_699	transdecoder	exon	447302	447403	.	-	.	ID=BSUD.18573.2.p1.exon5;Parent=BSUD.18573.2.p1
contig_699	transdecoder	CDS	447302	447403	.	-	0	ID=cds.BSUD.18573.2.p1;Parent=BSUD.18573.2.p1
contig_699	transdecoder	exon	447001	447175	.	-	.	ID=BSUD.18573.2.p1.exon6;Parent=BSUD.18573.2.p1
contig_699	transdecoder	CDS	447001	447175	.	-	0	ID=cds.BSUD.18573.2.p1;Parent=BSUD.18573.2.p1
contig_699	transdecoder	exon	444852	445144	.	-	.	ID=BSUD.18573.2.p1.exon7;Parent=BSUD.18573.2.p1
contig_699	transdecoder	CDS	444852	445144	.	-	2	ID=cds.BSUD.18573.2.p1;Parent=BSUD.18573.2.p1
contig_699	transdecoder	exon	444486	444633	.	-	.	ID=BSUD.18573.2.p1.exon8;Parent=BSUD.18573.2.p1
contig_699	transdecoder	CDS	444486	444633	.	-	0	ID=cds.BSUD.18573.2.p1;Parent=BSUD.18573.2.p1
contig_699	transdecoder	exon	442990	443077	.	-	.	ID=BSUD.18573.2.p1.exon9;Parent=BSUD.18573.2.p1
contig_699	transdecoder	CDS	442990	443077	.	-	2	ID=cds.BSUD.18573.2.p1;Parent=BSUD.18573.2.p1
contig_699	transdecoder	exon	442011	442110	.	-	.	ID=BSUD.18573.2.p1.exon10;Parent=BSUD.18573.2.p1
contig_699	transdecoder	CDS	442011	442110	.	-	1	ID=cds.BSUD.18573.2.p1;Parent=BSUD.18573.2.p1
contig_699	transdecoder	exon	441351	441504	.	-	.	ID=BSUD.18573.2.p1.exon11;Parent=BSUD.18573.2.p1
contig_699	transdecoder	CDS	441351	441504	.	-	0	ID=cds.BSUD.18573.2.p1;Parent=BSUD.18573.2.p1
contig_699	transdecoder	exon	440383	440495	.	-	.	ID=BSUD.18573.2.p1.exon12;Parent=BSUD.18573.2.p1
contig_699	transdecoder	CDS	440383	440495	.	-	2	ID=cds.BSUD.18573.2.p1;Parent=BSUD.18573.2.p1
contig_699	transdecoder	exon	440177	440284	.	-	.	ID=BSUD.18573.2.p1.exon13;Parent=BSUD.18573.2.p1
contig_699	transdecoder	CDS	440177	440284	.	-	0	ID=cds.BSUD.18573.2.p1;Parent=BSUD.18573.2.p1
contig_699	transdecoder	exon	439219	439287	.	-	.	ID=BSUD.18573.2.p1.exon14;Parent=BSUD.18573.2.p1
contig_699	transdecoder	CDS	439219	439287	.	-	0	ID=cds.BSUD.18573.2.p1;Parent=BSUD.18573.2.p1
contig_699	transdecoder	exon	437532	437639	.	-	.	ID=BSUD.18573.2.p1.exon15;Parent=BSUD.18573.2.p1
contig_699	transdecoder	CDS	437532	437639	.	-	0	ID=cds.BSUD.18573.2.p1;Parent=BSUD.18573.2.p1
contig_699	transdecoder	exon	436722	436858	.	-	.	ID=BSUD.18573.2.p1.exon16;Parent=BSUD.18573.2.p1
contig_699	transdecoder	CDS	436722	436858	.	-	0	ID=cds.BSUD.18573.2.p1;Parent=BSUD.18573.2.p1
contig_699	transdecoder	exon	435949	436072	.	-	.	ID=BSUD.18573.2.p1.exon17;Parent=BSUD.18573.2.p1
contig_699	transdecoder	CDS	435949	436072	.	-	1	ID=cds.BSUD.18573.2.p1;Parent=BSUD.18573.2.p1
contig_699	transdecoder	exon	434860	434919	.	-	.	ID=BSUD.18573.2.p1.exon18;Parent=BSUD.18573.2.p1
contig_699	transdecoder	CDS	434860	434919	.	-	0	ID=cds.BSUD.18573.2.p1;Parent=BSUD.18573.2.p1
contig_699	transdecoder	exon	434633	434719	.	-	.	ID=BSUD.18573.2.p1.exon19;Parent=BSUD.18573.2.p1
contig_699	transdecoder	CDS	434633	434719	.	-	0	ID=cds.BSUD.18573.2.p1;Parent=BSUD.18573.2.p1
contig_699	transdecoder	exon	433954	434101	.	-	.	ID=BSUD.18573.2.p1.exon20;Parent=BSUD.18573.2.p1
contig_699	transdecoder	CDS	433954	434101	.	-	0	ID=cds.BSUD.18573.2.p1;Parent=BSUD.18573.2.p1
contig_699	transdecoder	exon	433145	433275	.	-	.	ID=BSUD.18573.2.p1.exon21;Parent=BSUD.18573.2.p1
contig_699	transdecoder	CDS	433145	433275	.	-	2	ID=cds.BSUD.18573.2.p1;Parent=BSUD.18573.2.p1
contig_699	transdecoder	exon	432659	432763	.	-	.	ID=BSUD.18573.2.p1.exon22;Parent=BSUD.18573.2.p1
contig_699	transdecoder	CDS	432659	432763	.	-	0	ID=cds.BSUD.18573.2.p1;Parent=BSUD.18573.2.p1
contig_699	transdecoder	exon	431483	431650	.	-	.	ID=BSUD.18573.2.p1.exon23;Parent=BSUD.18573.2.p1
contig_699	transdecoder	CDS	431483	431650	.	-	0	ID=cds.BSUD.18573.2.p1;Parent=BSUD.18573.2.p1
contig_699	transdecoder	exon	428302	429020	.	-	.	ID=BSUD.18573.2.p1.exon24;Parent=BSUD.18573.2.p1
contig_699	transdecoder	CDS	428973	429020	.	-	0	ID=cds.BSUD.18573.2.p1;Parent=BSUD.18573.2.p1
contig_699	transdecoder	three_prime_UTR	428302	428972	.	-	.	ID=BSUD.18573.2.p1.utr3p1;Parent=BSUD.18573.2.p1
contig_699	transdecoder	mRNA	428302	451405	.	-	.	ID=BSUD.18573.3.p1;Parent=BSUD.18573;Interpro=IPR001900 (Ribonuclease II/R)---IPR012340 (Nucleic acid-binding, OB-fold)---IPR022966 (Ribonuclease II/R, conserved site)---IPR028591 (DIS3-like exonuclease 2)---IPR033771 (Rrp44-like cold shock domain)---IPR041093 (DIS3-like exonuclease 2, C-terminal)---IPR041505 (Dis3-like cold-shock domain 2)
contig_699	transdecoder	five_prime_UTR	451320	451405	.	-	.	ID=BSUD.18573.3.p1.utr5p1;Parent=BSUD.18573.3.p1
contig_699	transdecoder	five_prime_UTR	449448	449594	.	-	.	ID=BSUD.18573.3.p1.utr5p2;Parent=BSUD.18573.3.p1
contig_699	transdecoder	exon	451320	451405	.	-	.	ID=BSUD.18573.3.p1.exon1;Parent=BSUD.18573.3.p1
contig_699	transdecoder	exon	449349	449594	.	-	.	ID=BSUD.18573.3.p1.exon2;Parent=BSUD.18573.3.p1
contig_699	transdecoder	CDS	449349	449447	.	-	0	ID=cds.BSUD.18573.3.p1;Parent=BSUD.18573.3.p1
contig_699	transdecoder	exon	448534	448599	.	-	.	ID=BSUD.18573.3.p1.exon3;Parent=BSUD.18573.3.p1
contig_699	transdecoder	CDS	448534	448599	.	-	0	ID=cds.BSUD.18573.3.p1;Parent=BSUD.18573.3.p1
contig_699	transdecoder	exon	447565	447618	.	-	.	ID=BSUD.18573.3.p1.exon4;Parent=BSUD.18573.3.p1
contig_699	transdecoder	CDS	447565	447618	.	-	0	ID=cds.BSUD.18573.3.p1;Parent=BSUD.18573.3.p1
contig_699	transdecoder	exon	447302	447403	.	-	.	ID=BSUD.18573.3.p1.exon5;Parent=BSUD.18573.3.p1
contig_699	transdecoder	CDS	447302	447403	.	-	0	ID=cds.BSUD.18573.3.p1;Parent=BSUD.18573.3.p1
contig_699	transdecoder	exon	447001	447175	.	-	.	ID=BSUD.18573.3.p1.exon6;Parent=BSUD.18573.3.p1
contig_699	transdecoder	CDS	447001	447175	.	-	0	ID=cds.BSUD.18573.3.p1;Parent=BSUD.18573.3.p1
contig_699	transdecoder	exon	444852	445144	.	-	.	ID=BSUD.18573.3.p1.exon7;Parent=BSUD.18573.3.p1
contig_699	transdecoder	CDS	444852	445144	.	-	2	ID=cds.BSUD.18573.3.p1;Parent=BSUD.18573.3.p1
contig_699	transdecoder	exon	444486	444633	.	-	.	ID=BSUD.18573.3.p1.exon8;Parent=BSUD.18573.3.p1
contig_699	transdecoder	CDS	444486	444633	.	-	0	ID=cds.BSUD.18573.3.p1;Parent=BSUD.18573.3.p1
contig_699	transdecoder	exon	442990	443077	.	-	.	ID=BSUD.18573.3.p1.exon9;Parent=BSUD.18573.3.p1
contig_699	transdecoder	CDS	442990	443077	.	-	2	ID=cds.BSUD.18573.3.p1;Parent=BSUD.18573.3.p1
contig_699	transdecoder	exon	442011	442110	.	-	.	ID=BSUD.18573.3.p1.exon10;Parent=BSUD.18573.3.p1
contig_699	transdecoder	CDS	442011	442110	.	-	1	ID=cds.BSUD.18573.3.p1;Parent=BSUD.18573.3.p1
contig_699	transdecoder	exon	441351	441504	.	-	.	ID=BSUD.18573.3.p1.exon11;Parent=BSUD.18573.3.p1
contig_699	transdecoder	CDS	441351	441504	.	-	0	ID=cds.BSUD.18573.3.p1;Parent=BSUD.18573.3.p1
contig_699	transdecoder	exon	440383	440495	.	-	.	ID=BSUD.18573.3.p1.exon12;Parent=BSUD.18573.3.p1
contig_699	transdecoder	CDS	440383	440495	.	-	2	ID=cds.BSUD.18573.3.p1;Parent=BSUD.18573.3.p1
contig_699	transdecoder	exon	440177	440284	.	-	.	ID=BSUD.18573.3.p1.exon13;Parent=BSUD.18573.3.p1
contig_699	transdecoder	CDS	440177	440284	.	-	0	ID=cds.BSUD.18573.3.p1;Parent=BSUD.18573.3.p1
contig_699	transdecoder	exon	439219	439287	.	-	.	ID=BSUD.18573.3.p1.exon14;Parent=BSUD.18573.3.p1
contig_699	transdecoder	CDS	439219	439287	.	-	0	ID=cds.BSUD.18573.3.p1;Parent=BSUD.18573.3.p1
contig_699	transdecoder	exon	437532	437639	.	-	.	ID=BSUD.18573.3.p1.exon15;Parent=BSUD.18573.3.p1
contig_699	transdecoder	CDS	437532	437639	.	-	0	ID=cds.BSUD.18573.3.p1;Parent=BSUD.18573.3.p1
contig_699	transdecoder	exon	436722	436858	.	-	.	ID=BSUD.18573.3.p1.exon16;Parent=BSUD.18573.3.p1
contig_699	transdecoder	CDS	436722	436858	.	-	0	ID=cds.BSUD.18573.3.p1;Parent=BSUD.18573.3.p1
contig_699	transdecoder	exon	435949	436072	.	-	.	ID=BSUD.18573.3.p1.exon17;Parent=BSUD.18573.3.p1
contig_699	transdecoder	CDS	435949	436072	.	-	1	ID=cds.BSUD.18573.3.p1;Parent=BSUD.18573.3.p1
contig_699	transdecoder	exon	434860	434919	.	-	.	ID=BSUD.18573.3.p1.exon18;Parent=BSUD.18573.3.p1
contig_699	transdecoder	CDS	434860	434919	.	-	0	ID=cds.BSUD.18573.3.p1;Parent=BSUD.18573.3.p1
contig_699	transdecoder	exon	434633	434719	.	-	.	ID=BSUD.18573.3.p1.exon19;Parent=BSUD.18573.3.p1
contig_699	transdecoder	CDS	434633	434719	.	-	0	ID=cds.BSUD.18573.3.p1;Parent=BSUD.18573.3.p1
contig_699	transdecoder	exon	433954	434101	.	-	.	ID=BSUD.18573.3.p1.exon20;Parent=BSUD.18573.3.p1
contig_699	transdecoder	CDS	433954	434101	.	-	0	ID=cds.BSUD.18573.3.p1;Parent=BSUD.18573.3.p1
contig_699	transdecoder	exon	433145	433275	.	-	.	ID=BSUD.18573.3.p1.exon21;Parent=BSUD.18573.3.p1
contig_699	transdecoder	CDS	433145	433275	.	-	2	ID=cds.BSUD.18573.3.p1;Parent=BSUD.18573.3.p1
contig_699	transdecoder	exon	432659	432763	.	-	.	ID=BSUD.18573.3.p1.exon22;Parent=BSUD.18573.3.p1
contig_699	transdecoder	CDS	432659	432763	.	-	0	ID=cds.BSUD.18573.3.p1;Parent=BSUD.18573.3.p1
contig_699	transdecoder	exon	431483	431650	.	-	.	ID=BSUD.18573.3.p1.exon23;Parent=BSUD.18573.3.p1
contig_699	transdecoder	CDS	431483	431650	.	-	0	ID=cds.BSUD.18573.3.p1;Parent=BSUD.18573.3.p1
contig_699	transdecoder	exon	428302	429020	.	-	.	ID=BSUD.18573.3.p1.exon24;Parent=BSUD.18573.3.p1
contig_699	transdecoder	CDS	428973	429020	.	-	0	ID=cds.BSUD.18573.3.p1;Parent=BSUD.18573.3.p1
contig_699	transdecoder	three_prime_UTR	428302	428972	.	-	.	ID=BSUD.18573.3.p1.utr3p1;Parent=BSUD.18573.3.p1
contig_699	tRNAscan-SE	pseudogene_tRNA	442437	442506	48.7	+	.	ID=contig_699.trna3;Name=contig_699.tRNA3-IleTAT;isotype=Ile;anticodon=TAT;gene_biotype=pseudogene
contig_699	tRNAscan-SE	exon	442437	442506	.	+	.	ID=contig_699.trna3.exon1;Parent=contig_699.trna3
contig_699	tRNAscan-SE	pseudogene_tRNA	514593	514676	39.9	-	.	ID=contig_699.trna4;Name=contig_699.tRNA4-GlyTCC;isotype=Gly;anticodon=TCC;gene_biotype=pseudogene
contig_699	tRNAscan-SE	exon	514593	514676	.	-	.	ID=contig_699.trna4.exon1;Parent=contig_699.trna4
contig_699	transdecoder	gene	527488	550679	.	+	.	ID=BSUD.18574;Interpro=IPR003380 (SKI/SNO/DAC domain)---IPR009061 (Putative DNA-binding domain superfamily)---IPR010919 (SAND-like domain superfamily)---IPR014890 (c-SKI SMAD4-binding domain)---IPR023216 (Transcription regulator SKI/SnoN)---IPR037000 (Ski-like, DNA-binding domain superfamily)
contig_699	transdecoder	mRNA	527488	550679	.	+	.	ID=BSUD.18574.1.p1;Parent=BSUD.18574;Interpro=IPR003380 (SKI/SNO/DAC domain)---IPR009061 (Putative DNA-binding domain superfamily)---IPR010919 (SAND-like domain superfamily)---IPR014890 (c-SKI SMAD4-binding domain)---IPR023216 (Transcription regulator SKI/SnoN)---IPR037000 (Ski-like, DNA-binding domain superfamily)
contig_699	transdecoder	five_prime_UTR	527488	528286	.	+	.	ID=BSUD.18574.1.p1.utr5p1;Parent=BSUD.18574.1.p1
contig_699	transdecoder	exon	527488	529225	.	+	.	ID=BSUD.18574.1.p1.exon1;Parent=BSUD.18574.1.p1
contig_699	transdecoder	CDS	528287	529225	.	+	0	ID=cds.BSUD.18574.1.p1;Parent=BSUD.18574.1.p1
contig_699	transdecoder	exon	532966	533174	.	+	.	ID=BSUD.18574.1.p1.exon2;Parent=BSUD.18574.1.p1
contig_699	transdecoder	CDS	532966	533174	.	+	0	ID=cds.BSUD.18574.1.p1;Parent=BSUD.18574.1.p1
contig_699	transdecoder	exon	534373	534462	.	+	.	ID=BSUD.18574.1.p1.exon3;Parent=BSUD.18574.1.p1
contig_699	transdecoder	CDS	534373	534462	.	+	1	ID=cds.BSUD.18574.1.p1;Parent=BSUD.18574.1.p1
contig_699	transdecoder	exon	541561	541790	.	+	.	ID=BSUD.18574.1.p1.exon4;Parent=BSUD.18574.1.p1
contig_699	transdecoder	CDS	541561	541790	.	+	1	ID=cds.BSUD.18574.1.p1;Parent=BSUD.18574.1.p1
contig_699	transdecoder	exon	542454	542659	.	+	.	ID=BSUD.18574.1.p1.exon5;Parent=BSUD.18574.1.p1
contig_699	transdecoder	CDS	542454	542659	.	+	2	ID=cds.BSUD.18574.1.p1;Parent=BSUD.18574.1.p1
contig_699	transdecoder	exon	543013	543108	.	+	.	ID=BSUD.18574.1.p1.exon6;Parent=BSUD.18574.1.p1
contig_699	transdecoder	CDS	543013	543108	.	+	0	ID=cds.BSUD.18574.1.p1;Parent=BSUD.18574.1.p1
contig_699	transdecoder	exon	544919	550679	.	+	.	ID=BSUD.18574.1.p1.exon7;Parent=BSUD.18574.1.p1
contig_699	transdecoder	CDS	544919	545173	.	+	0	ID=cds.BSUD.18574.1.p1;Parent=BSUD.18574.1.p1
contig_699	transdecoder	three_prime_UTR	545174	550679	.	+	.	ID=BSUD.18574.1.p1.utr3p1;Parent=BSUD.18574.1.p1
contig_699	transdecoder	gene	554779	581267	.	-	.	ID=BSUD.18575;Interpro=IPR001309 (Peptidase C14, p20 domain)---IPR001315 (CARD domain)---IPR002138 (Peptidase C14, caspase non-catalytic subunit p10)---IPR002398 (Peptidase C14 family)---IPR011029 (Death-like domain superfamily)---IPR015917 (Peptidase C14A, caspase catalytic domain)---IPR029030 (Caspase-like domain superfamily)---IPR033139 (Peptidase family C14A, cysteine active site)
contig_699	transdecoder	mRNA	554779	581267	.	-	.	ID=BSUD.18575.1.p1;Parent=BSUD.18575;Interpro=IPR001309 (Peptidase C14, p20 domain)---IPR001315 (CARD domain)---IPR002138 (Peptidase C14, caspase non-catalytic subunit p10)---IPR002398 (Peptidase C14 family)---IPR011029 (Death-like domain superfamily)---IPR015917 (Peptidase C14A, caspase catalytic domain)---IPR029030 (Caspase-like domain superfamily)---IPR033139 (Peptidase family C14A, cysteine active site)
contig_699	transdecoder	five_prime_UTR	580848	581267	.	-	.	ID=BSUD.18575.1.p1.utr5p1;Parent=BSUD.18575.1.p1
contig_699	transdecoder	exon	580704	581267	.	-	.	ID=BSUD.18575.1.p1.exon1;Parent=BSUD.18575.1.p1
contig_699	transdecoder	CDS	580704	580847	.	-	0	ID=cds.BSUD.18575.1.p1;Parent=BSUD.18575.1.p1
contig_699	transdecoder	exon	575322	575535	.	-	.	ID=BSUD.18575.1.p1.exon2;Parent=BSUD.18575.1.p1
contig_699	transdecoder	CDS	575322	575535	.	-	0	ID=cds.BSUD.18575.1.p1;Parent=BSUD.18575.1.p1
contig_699	transdecoder	exon	573633	573749	.	-	.	ID=BSUD.18575.1.p1.exon3;Parent=BSUD.18575.1.p1
contig_699	transdecoder	CDS	573633	573749	.	-	2	ID=cds.BSUD.18575.1.p1;Parent=BSUD.18575.1.p1
contig_699	transdecoder	exon	571431	571663	.	-	.	ID=BSUD.18575.1.p1.exon4;Parent=BSUD.18575.1.p1
contig_699	transdecoder	CDS	571431	571663	.	-	2	ID=cds.BSUD.18575.1.p1;Parent=BSUD.18575.1.p1
contig_699	transdecoder	exon	570424	570481	.	-	.	ID=BSUD.18575.1.p1.exon5;Parent=BSUD.18575.1.p1
contig_699	transdecoder	CDS	570424	570481	.	-	0	ID=cds.BSUD.18575.1.p1;Parent=BSUD.18575.1.p1
contig_699	transdecoder	exon	569219	569319	.	-	.	ID=BSUD.18575.1.p1.exon6;Parent=BSUD.18575.1.p1
contig_699	transdecoder	CDS	569219	569319	.	-	2	ID=cds.BSUD.18575.1.p1;Parent=BSUD.18575.1.p1
contig_699	transdecoder	exon	567735	567908	.	-	.	ID=BSUD.18575.1.p1.exon7;Parent=BSUD.18575.1.p1
contig_699	transdecoder	CDS	567735	567908	.	-	0	ID=cds.BSUD.18575.1.p1;Parent=BSUD.18575.1.p1
contig_699	transdecoder	exon	565354	565594	.	-	.	ID=BSUD.18575.1.p1.exon8;Parent=BSUD.18575.1.p1
contig_699	transdecoder	CDS	565354	565594	.	-	0	ID=cds.BSUD.18575.1.p1;Parent=BSUD.18575.1.p1
contig_699	transdecoder	exon	562395	562508	.	-	.	ID=BSUD.18575.1.p1.exon9;Parent=BSUD.18575.1.p1
contig_699	transdecoder	CDS	562395	562508	.	-	2	ID=cds.BSUD.18575.1.p1;Parent=BSUD.18575.1.p1
contig_699	transdecoder	exon	554779	554930	.	-	.	ID=BSUD.18575.1.p1.exon10;Parent=BSUD.18575.1.p1
contig_699	transdecoder	CDS	554779	554930	.	-	2	ID=cds.BSUD.18575.1.p1;Parent=BSUD.18575.1.p1
contig_699	transdecoder	mRNA	554779	581267	.	-	.	ID=BSUD.18575.2.p1;Parent=BSUD.18575;Interpro=IPR001309 (Peptidase C14, p20 domain)---IPR001315 (CARD domain)---IPR002138 (Peptidase C14, caspase non-catalytic subunit p10)---IPR002398 (Peptidase C14 family)---IPR011029 (Death-like domain superfamily)---IPR015917 (Peptidase C14A, caspase catalytic domain)---IPR029030 (Caspase-like domain superfamily)---IPR033139 (Peptidase family C14A, cysteine active site)
contig_699	transdecoder	five_prime_UTR	580848	581267	.	-	.	ID=BSUD.18575.2.p1.utr5p1;Parent=BSUD.18575.2.p1
contig_699	transdecoder	exon	580704	581267	.	-	.	ID=BSUD.18575.2.p1.exon1;Parent=BSUD.18575.2.p1
contig_699	transdecoder	CDS	580704	580847	.	-	0	ID=cds.BSUD.18575.2.p1;Parent=BSUD.18575.2.p1
contig_699	transdecoder	exon	575322	575535	.	-	.	ID=BSUD.18575.2.p1.exon2;Parent=BSUD.18575.2.p1
contig_699	transdecoder	CDS	575322	575535	.	-	0	ID=cds.BSUD.18575.2.p1;Parent=BSUD.18575.2.p1
contig_699	transdecoder	exon	573633	573749	.	-	.	ID=BSUD.18575.2.p1.exon3;Parent=BSUD.18575.2.p1
contig_699	transdecoder	CDS	573633	573749	.	-	2	ID=cds.BSUD.18575.2.p1;Parent=BSUD.18575.2.p1
contig_699	transdecoder	exon	571509	571663	.	-	.	ID=BSUD.18575.2.p1.exon4;Parent=BSUD.18575.2.p1
contig_699	transdecoder	CDS	571509	571663	.	-	2	ID=cds.BSUD.18575.2.p1;Parent=BSUD.18575.2.p1
contig_699	transdecoder	exon	571431	571481	.	-	.	ID=BSUD.18575.2.p1.exon5;Parent=BSUD.18575.2.p1
contig_699	transdecoder	CDS	571431	571481	.	-	0	ID=cds.BSUD.18575.2.p1;Parent=BSUD.18575.2.p1
contig_699	transdecoder	exon	570424	570481	.	-	.	ID=BSUD.18575.2.p1.exon6;Parent=BSUD.18575.2.p1
contig_699	transdecoder	CDS	570424	570481	.	-	0	ID=cds.BSUD.18575.2.p1;Parent=BSUD.18575.2.p1
contig_699	transdecoder	exon	569219	569319	.	-	.	ID=BSUD.18575.2.p1.exon7;Parent=BSUD.18575.2.p1
contig_699	transdecoder	CDS	569219	569319	.	-	2	ID=cds.BSUD.18575.2.p1;Parent=BSUD.18575.2.p1
contig_699	transdecoder	exon	567735	567908	.	-	.	ID=BSUD.18575.2.p1.exon8;Parent=BSUD.18575.2.p1
contig_699	transdecoder	CDS	567735	567908	.	-	0	ID=cds.BSUD.18575.2.p1;Parent=BSUD.18575.2.p1
contig_699	transdecoder	exon	565354	565594	.	-	.	ID=BSUD.18575.2.p1.exon9;Parent=BSUD.18575.2.p1
contig_699	transdecoder	CDS	565354	565594	.	-	0	ID=cds.BSUD.18575.2.p1;Parent=BSUD.18575.2.p1
contig_699	transdecoder	exon	562395	562508	.	-	.	ID=BSUD.18575.2.p1.exon10;Parent=BSUD.18575.2.p1
contig_699	transdecoder	CDS	562395	562508	.	-	2	ID=cds.BSUD.18575.2.p1;Parent=BSUD.18575.2.p1
contig_699	transdecoder	exon	554779	554930	.	-	.	ID=BSUD.18575.2.p1.exon11;Parent=BSUD.18575.2.p1
contig_699	transdecoder	CDS	554779	554930	.	-	2	ID=cds.BSUD.18575.2.p1;Parent=BSUD.18575.2.p1
contig_699	transdecoder	gene	581268	602431	.	+	.	ID=BSUD.18576;Interpro=IPR001309 (Peptidase C14, p20 domain)---IPR001315 (CARD domain)---IPR002398 (Peptidase C14 family)---IPR011029 (Death-like domain superfamily)---IPR015917 (Peptidase C14A, caspase catalytic domain)---IPR029030 (Caspase-like domain superfamily)---IPR033139 (Peptidase family C14A, cysteine active site)---IPR033171 (Caspase-9)
contig_699	transdecoder	mRNA	581268	602431	.	+	.	ID=BSUD.18576.1.p1;Parent=BSUD.18576;Interpro=IPR001309 (Peptidase C14, p20 domain)---IPR001315 (CARD domain)---IPR002398 (Peptidase C14 family)---IPR011029 (Death-like domain superfamily)---IPR015917 (Peptidase C14A, caspase catalytic domain)---IPR029030 (Caspase-like domain superfamily)---IPR033139 (Peptidase family C14A, cysteine active site)---IPR033171 (Caspase-9)
contig_699	transdecoder	five_prime_UTR	581268	581465	.	+	.	ID=BSUD.18576.1.p1.utr5p1;Parent=BSUD.18576.1.p1
contig_699	transdecoder	five_prime_UTR	583363	583424	.	+	.	ID=BSUD.18576.1.p1.utr5p2;Parent=BSUD.18576.1.p1
contig_699	transdecoder	exon	581268	581465	.	+	.	ID=BSUD.18576.1.p1.exon1;Parent=BSUD.18576.1.p1
contig_699	transdecoder	exon	583363	583565	.	+	.	ID=BSUD.18576.1.p1.exon2;Parent=BSUD.18576.1.p1
contig_699	transdecoder	CDS	583425	583565	.	+	0	ID=cds.BSUD.18576.1.p1;Parent=BSUD.18576.1.p1
contig_699	transdecoder	exon	585342	585600	.	+	.	ID=BSUD.18576.1.p1.exon3;Parent=BSUD.18576.1.p1
contig_699	transdecoder	CDS	585342	585600	.	+	0	ID=cds.BSUD.18576.1.p1;Parent=BSUD.18576.1.p1
contig_699	transdecoder	exon	590561	590667	.	+	.	ID=BSUD.18576.1.p1.exon4;Parent=BSUD.18576.1.p1
contig_699	transdecoder	CDS	590561	590667	.	+	2	ID=cds.BSUD.18576.1.p1;Parent=BSUD.18576.1.p1
contig_699	transdecoder	exon	599651	599824	.	+	.	ID=BSUD.18576.1.p1.exon5;Parent=BSUD.18576.1.p1
contig_699	transdecoder	CDS	599651	599824	.	+	0	ID=cds.BSUD.18576.1.p1;Parent=BSUD.18576.1.p1
contig_699	transdecoder	exon	600885	601125	.	+	.	ID=BSUD.18576.1.p1.exon6;Parent=BSUD.18576.1.p1
contig_699	transdecoder	CDS	600885	601125	.	+	0	ID=cds.BSUD.18576.1.p1;Parent=BSUD.18576.1.p1
contig_699	transdecoder	exon	602269	602431	.	+	.	ID=BSUD.18576.1.p1.exon7;Parent=BSUD.18576.1.p1
contig_699	transdecoder	CDS	602269	602429	.	+	2	ID=cds.BSUD.18576.1.p1;Parent=BSUD.18576.1.p1
contig_700	StringTie	gene	27838	28981	1000	-	.	ID=BSUD.18618
contig_700	StringTie	transcript	27838	28981	1000	-	.	ID=BSUD.18618.1;Parent=BSUD.18618
contig_700	StringTie	exon	27838	27902	1000	-	.	ID=BSUD.18618.1.exon1;Parent=BSUD.18618.1
contig_700	StringTie	exon	28820	28981	1000	-	.	ID=BSUD.18618.1.exon2;Parent=BSUD.18618.1
contig_700	transdecoder	gene	53482	66658	.	+	.	ID=BSUD.18619;Interpro=IPR002870 (Peptidase M12B, propeptide)---IPR024079 (Metallopeptidase, catalytic domain superfamily)
contig_700	transdecoder	mRNA	53482	66658	.	+	.	ID=BSUD.18619.1.p1;Parent=BSUD.18619;Interpro=IPR002870 (Peptidase M12B, propeptide)---IPR024079 (Metallopeptidase, catalytic domain superfamily)
contig_700	transdecoder	five_prime_UTR	53482	53882	.	+	.	ID=BSUD.18619.1.p1.utr5p1;Parent=BSUD.18619.1.p1
contig_700	transdecoder	exon	53482	53934	.	+	.	ID=BSUD.18619.1.p1.exon1;Parent=BSUD.18619.1.p1
contig_700	transdecoder	CDS	53883	53934	.	+	0	ID=cds.BSUD.18619.1.p1;Parent=BSUD.18619.1.p1
contig_700	transdecoder	exon	55032	55161	.	+	.	ID=BSUD.18619.1.p1.exon2;Parent=BSUD.18619.1.p1
contig_700	transdecoder	CDS	55032	55161	.	+	2	ID=cds.BSUD.18619.1.p1;Parent=BSUD.18619.1.p1
contig_700	transdecoder	exon	56232	56365	.	+	.	ID=BSUD.18619.1.p1.exon3;Parent=BSUD.18619.1.p1
contig_700	transdecoder	CDS	56232	56365	.	+	1	ID=cds.BSUD.18619.1.p1;Parent=BSUD.18619.1.p1
contig_700	transdecoder	exon	57319	57407	.	+	.	ID=BSUD.18619.1.p1.exon4;Parent=BSUD.18619.1.p1
contig_700	transdecoder	CDS	57319	57407	.	+	2	ID=cds.BSUD.18619.1.p1;Parent=BSUD.18619.1.p1
contig_700	transdecoder	exon	58584	58678	.	+	.	ID=BSUD.18619.1.p1.exon5;Parent=BSUD.18619.1.p1
contig_700	transdecoder	CDS	58584	58678	.	+	0	ID=cds.BSUD.18619.1.p1;Parent=BSUD.18619.1.p1
contig_700	transdecoder	exon	59715	59797	.	+	.	ID=BSUD.18619.1.p1.exon6;Parent=BSUD.18619.1.p1
contig_700	transdecoder	CDS	59715	59797	.	+	1	ID=cds.BSUD.18619.1.p1;Parent=BSUD.18619.1.p1
contig_700	transdecoder	exon	61411	61541	.	+	.	ID=BSUD.18619.1.p1.exon7;Parent=BSUD.18619.1.p1
contig_700	transdecoder	CDS	61411	61541	.	+	2	ID=cds.BSUD.18619.1.p1;Parent=BSUD.18619.1.p1
contig_700	transdecoder	exon	64528	64626	.	+	.	ID=BSUD.18619.1.p1.exon8;Parent=BSUD.18619.1.p1
contig_700	transdecoder	CDS	64528	64626	.	+	0	ID=cds.BSUD.18619.1.p1;Parent=BSUD.18619.1.p1
contig_700	transdecoder	exon	66563	66658	.	+	.	ID=BSUD.18619.1.p1.exon9;Parent=BSUD.18619.1.p1
contig_700	transdecoder	CDS	66563	66658	.	+	0	ID=cds.BSUD.18619.1.p1;Parent=BSUD.18619.1.p1
contig_700	transdecoder	gene	69445	88792	.	+	.	ID=BSUD.18620;Interpro=IPR001590 (Peptidase M12B, ADAM/reprolysin)---IPR001762 (Disintegrin domain)---IPR024079 (Metallopeptidase, catalytic domain superfamily)---IPR036436 (Disintegrin domain superfamily)
contig_700	transdecoder	mRNA	69445	88792	.	+	.	ID=BSUD.18620.1.p1;Parent=BSUD.18620;Interpro=IPR001590 (Peptidase M12B, ADAM/reprolysin)---IPR001762 (Disintegrin domain)---IPR024079 (Metallopeptidase, catalytic domain superfamily)---IPR036436 (Disintegrin domain superfamily)
contig_700	transdecoder	exon	69445	69562	.	+	.	ID=BSUD.18620.1.p1.exon1;Parent=BSUD.18620.1.p1
contig_700	transdecoder	CDS	69445	69562	.	+	0	ID=cds.BSUD.18620.1.p1;Parent=BSUD.18620.1.p1
contig_700	transdecoder	exon	70267	70371	.	+	.	ID=BSUD.18620.1.p1.exon2;Parent=BSUD.18620.1.p1
contig_700	transdecoder	CDS	70267	70371	.	+	2	ID=cds.BSUD.18620.1.p1;Parent=BSUD.18620.1.p1
contig_700	transdecoder	exon	73497	73615	.	+	.	ID=BSUD.18620.1.p1.exon3;Parent=BSUD.18620.1.p1
contig_700	transdecoder	CDS	73497	73615	.	+	2	ID=cds.BSUD.18620.1.p1;Parent=BSUD.18620.1.p1
contig_700	transdecoder	exon	75956	76019	.	+	.	ID=BSUD.18620.1.p1.exon4;Parent=BSUD.18620.1.p1
contig_700	transdecoder	CDS	75956	76019	.	+	0	ID=cds.BSUD.18620.1.p1;Parent=BSUD.18620.1.p1
contig_700	transdecoder	exon	76163	76301	.	+	.	ID=BSUD.18620.1.p1.exon5;Parent=BSUD.18620.1.p1
contig_700	transdecoder	CDS	76163	76301	.	+	2	ID=cds.BSUD.18620.1.p1;Parent=BSUD.18620.1.p1
contig_700	transdecoder	exon	77559	77660	.	+	.	ID=BSUD.18620.1.p1.exon6;Parent=BSUD.18620.1.p1
contig_700	transdecoder	CDS	77559	77660	.	+	1	ID=cds.BSUD.18620.1.p1;Parent=BSUD.18620.1.p1
contig_700	transdecoder	exon	78385	78447	.	+	.	ID=BSUD.18620.1.p1.exon7;Parent=BSUD.18620.1.p1
contig_700	transdecoder	CDS	78385	78447	.	+	1	ID=cds.BSUD.18620.1.p1;Parent=BSUD.18620.1.p1
contig_700	transdecoder	exon	79430	79524	.	+	.	ID=BSUD.18620.1.p1.exon8;Parent=BSUD.18620.1.p1
contig_700	transdecoder	CDS	79430	79524	.	+	1	ID=cds.BSUD.18620.1.p1;Parent=BSUD.18620.1.p1
contig_700	transdecoder	exon	80629	80750	.	+	.	ID=BSUD.18620.1.p1.exon9;Parent=BSUD.18620.1.p1
contig_700	transdecoder	CDS	80629	80750	.	+	2	ID=cds.BSUD.18620.1.p1;Parent=BSUD.18620.1.p1
contig_700	transdecoder	exon	82229	82310	.	+	.	ID=BSUD.18620.1.p1.exon10;Parent=BSUD.18620.1.p1
contig_700	transdecoder	CDS	82229	82310	.	+	0	ID=cds.BSUD.18620.1.p1;Parent=BSUD.18620.1.p1
contig_700	transdecoder	exon	83075	83163	.	+	.	ID=BSUD.18620.1.p1.exon11;Parent=BSUD.18620.1.p1
contig_700	transdecoder	CDS	83075	83163	.	+	2	ID=cds.BSUD.18620.1.p1;Parent=BSUD.18620.1.p1
contig_700	transdecoder	exon	83979	84060	.	+	.	ID=BSUD.18620.1.p1.exon12;Parent=BSUD.18620.1.p1
contig_700	transdecoder	CDS	83979	84060	.	+	0	ID=cds.BSUD.18620.1.p1;Parent=BSUD.18620.1.p1
contig_700	transdecoder	exon	86748	86798	.	+	.	ID=BSUD.18620.1.p1.exon13;Parent=BSUD.18620.1.p1
contig_700	transdecoder	CDS	86748	86798	.	+	2	ID=cds.BSUD.18620.1.p1;Parent=BSUD.18620.1.p1
contig_700	transdecoder	exon	87533	87617	.	+	.	ID=BSUD.18620.1.p1.exon14;Parent=BSUD.18620.1.p1
contig_700	transdecoder	CDS	87533	87617	.	+	2	ID=cds.BSUD.18620.1.p1;Parent=BSUD.18620.1.p1
contig_700	transdecoder	exon	88274	88792	.	+	.	ID=BSUD.18620.1.p1.exon15;Parent=BSUD.18620.1.p1
contig_700	transdecoder	CDS	88274	88367	.	+	1	ID=cds.BSUD.18620.1.p1;Parent=BSUD.18620.1.p1
contig_700	transdecoder	three_prime_UTR	88368	88792	.	+	.	ID=BSUD.18620.1.p1.utr3p1;Parent=BSUD.18620.1.p1
contig_700	tRNAscan-SE	pseudogene_tRNA	78031	78098	21.1	-	.	ID=contig_700.trna25;Name=contig_700.tRNA25-SupTCA;isotype=Sup;anticodon=TCA;gene_biotype=pseudogene
contig_700	tRNAscan-SE	exon	78031	78098	.	-	.	ID=contig_700.trna25.exon1;Parent=contig_700.trna25
contig_700	transdecoder	gene	115454	135415	.	+	.	ID=BSUD.18621;Interpro=IPR017452 (GPCR, rhodopsin-like, 7TM)
contig_700	transdecoder	mRNA	115454	135415	.	+	.	ID=BSUD.18621.1.p1;Parent=BSUD.18621;Interpro=IPR017452 (GPCR, rhodopsin-like, 7TM)
contig_700	transdecoder	five_prime_UTR	115454	115838	.	+	.	ID=BSUD.18621.1.p1.utr5p1;Parent=BSUD.18621.1.p1
contig_700	transdecoder	five_prime_UTR	121836	121962	.	+	.	ID=BSUD.18621.1.p1.utr5p2;Parent=BSUD.18621.1.p1
contig_700	transdecoder	exon	115454	115838	.	+	.	ID=BSUD.18621.1.p1.exon1;Parent=BSUD.18621.1.p1
contig_700	transdecoder	exon	121836	122765	.	+	.	ID=BSUD.18621.1.p1.exon2;Parent=BSUD.18621.1.p1
contig_700	transdecoder	CDS	121963	122765	.	+	0	ID=cds.BSUD.18621.1.p1;Parent=BSUD.18621.1.p1
contig_700	transdecoder	exon	133288	135415	.	+	.	ID=BSUD.18621.1.p1.exon3;Parent=BSUD.18621.1.p1
contig_700	transdecoder	CDS	133288	133462	.	+	1	ID=cds.BSUD.18621.1.p1;Parent=BSUD.18621.1.p1
contig_700	transdecoder	three_prime_UTR	133463	135415	.	+	.	ID=BSUD.18621.1.p1.utr3p1;Parent=BSUD.18621.1.p1
contig_700	transdecoder	mRNA	115454	134876	.	+	.	ID=BSUD.18621.2.p1;Parent=BSUD.18621;Interpro=IPR017452 (GPCR, rhodopsin-like, 7TM)
contig_700	transdecoder	five_prime_UTR	115454	115838	.	+	.	ID=BSUD.18621.2.p1.utr5p1;Parent=BSUD.18621.2.p1
contig_700	transdecoder	five_prime_UTR	132090	132132	.	+	.	ID=BSUD.18621.2.p1.utr5p2;Parent=BSUD.18621.2.p1
contig_700	transdecoder	exon	115454	115838	.	+	.	ID=BSUD.18621.2.p1.exon1;Parent=BSUD.18621.2.p1
contig_700	transdecoder	exon	132090	132929	.	+	.	ID=BSUD.18621.2.p1.exon2;Parent=BSUD.18621.2.p1
contig_700	transdecoder	CDS	132133	132929	.	+	0	ID=cds.BSUD.18621.2.p1;Parent=BSUD.18621.2.p1
contig_700	transdecoder	exon	133288	134876	.	+	.	ID=BSUD.18621.2.p1.exon3;Parent=BSUD.18621.2.p1
contig_700	transdecoder	CDS	133288	133462	.	+	1	ID=cds.BSUD.18621.2.p1;Parent=BSUD.18621.2.p1
contig_700	transdecoder	three_prime_UTR	133463	134876	.	+	.	ID=BSUD.18621.2.p1.utr3p1;Parent=BSUD.18621.2.p1
contig_700	transdecoder	mRNA	115454	133622	.	+	.	ID=BSUD.18621.3.p1;Parent=BSUD.18621;Interpro=IPR017452 (GPCR, rhodopsin-like, 7TM)
contig_700	transdecoder	five_prime_UTR	115454	115838	.	+	.	ID=BSUD.18621.3.p1.utr5p1;Parent=BSUD.18621.3.p1
contig_700	transdecoder	five_prime_UTR	121920	121962	.	+	.	ID=BSUD.18621.3.p1.utr5p2;Parent=BSUD.18621.3.p1
contig_700	transdecoder	exon	115454	115838	.	+	.	ID=BSUD.18621.3.p1.exon1;Parent=BSUD.18621.3.p1
contig_700	transdecoder	exon	121920	122765	.	+	.	ID=BSUD.18621.3.p1.exon2;Parent=BSUD.18621.3.p1
contig_700	transdecoder	CDS	121963	122765	.	+	0	ID=cds.BSUD.18621.3.p1;Parent=BSUD.18621.3.p1
contig_700	transdecoder	exon	133288	133622	.	+	.	ID=BSUD.18621.3.p1.exon3;Parent=BSUD.18621.3.p1
contig_700	transdecoder	CDS	133288	133462	.	+	1	ID=cds.BSUD.18621.3.p1;Parent=BSUD.18621.3.p1
contig_700	transdecoder	three_prime_UTR	133463	133622	.	+	.	ID=BSUD.18621.3.p1.utr3p1;Parent=BSUD.18621.3.p1
contig_700	transdecoder	mRNA	115454	134876	.	+	.	ID=BSUD.18621.4.p1;Parent=BSUD.18621;Interpro=IPR017452 (GPCR, rhodopsin-like, 7TM)
contig_700	transdecoder	five_prime_UTR	115454	115838	.	+	.	ID=BSUD.18621.4.p1.utr5p1;Parent=BSUD.18621.4.p1
contig_700	transdecoder	five_prime_UTR	121836	121962	.	+	.	ID=BSUD.18621.4.p1.utr5p2;Parent=BSUD.18621.4.p1
contig_700	transdecoder	exon	115454	115838	.	+	.	ID=BSUD.18621.4.p1.exon1;Parent=BSUD.18621.4.p1
contig_700	transdecoder	exon	121836	122077	.	+	.	ID=BSUD.18621.4.p1.exon2;Parent=BSUD.18621.4.p1
contig_700	transdecoder	CDS	121963	122077	.	+	0	ID=cds.BSUD.18621.4.p1;Parent=BSUD.18621.4.p1
contig_700	transdecoder	exon	132248	132929	.	+	.	ID=BSUD.18621.4.p1.exon3;Parent=BSUD.18621.4.p1
contig_700	transdecoder	CDS	132248	132929	.	+	2	ID=cds.BSUD.18621.4.p1;Parent=BSUD.18621.4.p1
contig_700	transdecoder	exon	133288	134876	.	+	.	ID=BSUD.18621.4.p1.exon4;Parent=BSUD.18621.4.p1
contig_700	transdecoder	CDS	133288	133462	.	+	1	ID=cds.BSUD.18621.4.p1;Parent=BSUD.18621.4.p1
contig_700	transdecoder	three_prime_UTR	133463	134876	.	+	.	ID=BSUD.18621.4.p1.utr3p1;Parent=BSUD.18621.4.p1
contig_700	transdecoder	mRNA	115483	134876	.	+	.	ID=BSUD.18621.5.p1;Parent=BSUD.18621;Interpro=IPR017452 (GPCR, rhodopsin-like, 7TM)
contig_700	transdecoder	five_prime_UTR	115483	115785	.	+	.	ID=BSUD.18621.5.p1.utr5p1;Parent=BSUD.18621.5.p1
contig_700	transdecoder	five_prime_UTR	121920	121962	.	+	.	ID=BSUD.18621.5.p1.utr5p2;Parent=BSUD.18621.5.p1
contig_700	transdecoder	exon	115483	115785	.	+	.	ID=BSUD.18621.5.p1.exon1;Parent=BSUD.18621.5.p1
contig_700	transdecoder	exon	121920	122277	.	+	.	ID=BSUD.18621.5.p1.exon2;Parent=BSUD.18621.5.p1
contig_700	transdecoder	CDS	121963	122277	.	+	0	ID=cds.BSUD.18621.5.p1;Parent=BSUD.18621.5.p1
contig_700	transdecoder	exon	132448	132929	.	+	.	ID=BSUD.18621.5.p1.exon3;Parent=BSUD.18621.5.p1
contig_700	transdecoder	CDS	132448	132929	.	+	0	ID=cds.BSUD.18621.5.p1;Parent=BSUD.18621.5.p1
contig_700	transdecoder	exon	133288	134876	.	+	.	ID=BSUD.18621.5.p1.exon4;Parent=BSUD.18621.5.p1
contig_700	transdecoder	CDS	133288	133462	.	+	1	ID=cds.BSUD.18621.5.p1;Parent=BSUD.18621.5.p1
contig_700	transdecoder	three_prime_UTR	133463	134876	.	+	.	ID=BSUD.18621.5.p1.utr3p1;Parent=BSUD.18621.5.p1
contig_700	transdecoder	mRNA	115488	134876	.	+	.	ID=BSUD.18621.6.p1;Parent=BSUD.18621;Interpro=IPR017452 (GPCR, rhodopsin-like, 7TM)
contig_700	transdecoder	five_prime_UTR	115488	115785	.	+	.	ID=BSUD.18621.6.p1.utr5p1;Parent=BSUD.18621.6.p1
contig_700	transdecoder	five_prime_UTR	121920	121962	.	+	.	ID=BSUD.18621.6.p1.utr5p2;Parent=BSUD.18621.6.p1
contig_700	transdecoder	exon	115488	115785	.	+	.	ID=BSUD.18621.6.p1.exon1;Parent=BSUD.18621.6.p1
contig_700	transdecoder	exon	121920	122765	.	+	.	ID=BSUD.18621.6.p1.exon2;Parent=BSUD.18621.6.p1
contig_700	transdecoder	CDS	121963	122765	.	+	0	ID=cds.BSUD.18621.6.p1;Parent=BSUD.18621.6.p1
contig_700	transdecoder	exon	133288	134876	.	+	.	ID=BSUD.18621.6.p1.exon3;Parent=BSUD.18621.6.p1
contig_700	transdecoder	CDS	133288	133462	.	+	1	ID=cds.BSUD.18621.6.p1;Parent=BSUD.18621.6.p1
contig_700	transdecoder	three_prime_UTR	133463	134876	.	+	.	ID=BSUD.18621.6.p1.utr3p1;Parent=BSUD.18621.6.p1
contig_700	transdecoder	mRNA	115488	133622	.	+	.	ID=BSUD.18621.7.p1;Parent=BSUD.18621;Interpro=IPR017452 (GPCR, rhodopsin-like, 7TM)
contig_700	transdecoder	five_prime_UTR	115488	115785	.	+	.	ID=BSUD.18621.7.p1.utr5p1;Parent=BSUD.18621.7.p1
contig_700	transdecoder	five_prime_UTR	121836	121962	.	+	.	ID=BSUD.18621.7.p1.utr5p2;Parent=BSUD.18621.7.p1
contig_700	transdecoder	exon	115488	115785	.	+	.	ID=BSUD.18621.7.p1.exon1;Parent=BSUD.18621.7.p1
contig_700	transdecoder	exon	121836	122765	.	+	.	ID=BSUD.18621.7.p1.exon2;Parent=BSUD.18621.7.p1
contig_700	transdecoder	CDS	121963	122765	.	+	0	ID=cds.BSUD.18621.7.p1;Parent=BSUD.18621.7.p1
contig_700	transdecoder	exon	133288	133622	.	+	.	ID=BSUD.18621.7.p1.exon3;Parent=BSUD.18621.7.p1
contig_700	transdecoder	CDS	133288	133462	.	+	1	ID=cds.BSUD.18621.7.p1;Parent=BSUD.18621.7.p1
contig_700	transdecoder	three_prime_UTR	133463	133622	.	+	.	ID=BSUD.18621.7.p1.utr3p1;Parent=BSUD.18621.7.p1
contig_700	transdecoder	mRNA	115495	134876	.	+	.	ID=BSUD.18621.8.p1;Parent=BSUD.18621;Interpro=IPR017452 (GPCR, rhodopsin-like, 7TM)
contig_700	transdecoder	five_prime_UTR	115495	115785	.	+	.	ID=BSUD.18621.8.p1.utr5p1;Parent=BSUD.18621.8.p1
contig_700	transdecoder	five_prime_UTR	132090	132132	.	+	.	ID=BSUD.18621.8.p1.utr5p2;Parent=BSUD.18621.8.p1
contig_700	transdecoder	exon	115495	115785	.	+	.	ID=BSUD.18621.8.p1.exon1;Parent=BSUD.18621.8.p1
contig_700	transdecoder	exon	132090	132929	.	+	.	ID=BSUD.18621.8.p1.exon2;Parent=BSUD.18621.8.p1
contig_700	transdecoder	CDS	132133	132929	.	+	0	ID=cds.BSUD.18621.8.p1;Parent=BSUD.18621.8.p1
contig_700	transdecoder	exon	133288	134876	.	+	.	ID=BSUD.18621.8.p1.exon3;Parent=BSUD.18621.8.p1
contig_700	transdecoder	CDS	133288	133462	.	+	1	ID=cds.BSUD.18621.8.p1;Parent=BSUD.18621.8.p1
contig_700	transdecoder	three_prime_UTR	133463	134876	.	+	.	ID=BSUD.18621.8.p1.utr3p1;Parent=BSUD.18621.8.p1
contig_700	StringTie	gene	137847	143328	1000	+	.	ID=BSUD.18622
contig_700	StringTie	transcript	137847	143328	1000	+	.	ID=BSUD.18622.1;Parent=BSUD.18622
contig_700	StringTie	exon	137847	138038	1000	+	.	ID=BSUD.18622.1.exon1;Parent=BSUD.18622.1
contig_700	StringTie	exon	142720	142755	1000	+	.	ID=BSUD.18622.1.exon2;Parent=BSUD.18622.1
contig_700	StringTie	exon	143158	143328	1000	+	.	ID=BSUD.18622.1.exon3;Parent=BSUD.18622.1
contig_700	tRNAscan-SE	pseudogene_tRNA	145389	145455	23.1	+	.	ID=contig_700.trna1;Name=contig_700.tRNA1-GlyTCC;isotype=Gly;anticodon=TCC;gene_biotype=pseudogene
contig_700	tRNAscan-SE	exon	145389	145455	.	+	.	ID=contig_700.trna1.exon1;Parent=contig_700.trna1
contig_700	transdecoder	gene	147712	152537	.	-	.	ID=BSUD.18623;Interpro=IPR017452 (GPCR, rhodopsin-like, 7TM)
contig_700	transdecoder	mRNA	147712	152537	.	-	.	ID=BSUD.18623.1.p1;Parent=BSUD.18623;Interpro=IPR017452 (GPCR, rhodopsin-like, 7TM)
contig_700	transdecoder	exon	152363	152537	.	-	.	ID=BSUD.18623.1.p1.exon1;Parent=BSUD.18623.1.p1
contig_700	transdecoder	CDS	152363	152536	.	-	0	ID=cds.BSUD.18623.1.p1;Parent=BSUD.18623.1.p1
contig_700	transdecoder	exon	147712	150365	.	-	.	ID=BSUD.18623.1.p1.exon2;Parent=BSUD.18623.1.p1
contig_700	transdecoder	CDS	149820	150365	.	-	0	ID=cds.BSUD.18623.1.p1;Parent=BSUD.18623.1.p1
contig_700	transdecoder	three_prime_UTR	147712	149819	.	-	.	ID=BSUD.18623.1.p1.utr3p1;Parent=BSUD.18623.1.p1
contig_700	transdecoder	gene	155929	156696	.	-	.	ID=BSUD.18624;Interpro=NA
contig_700	transdecoder	mRNA	155929	156696	.	-	.	ID=BSUD.18624.1.p1;Parent=BSUD.18624;Interpro=NA
contig_700	transdecoder	five_prime_UTR	156218	156696	.	-	.	ID=BSUD.18624.1.p1.utr5p1;Parent=BSUD.18624.1.p1
contig_700	transdecoder	exon	155929	156696	.	-	.	ID=BSUD.18624.1.p1.exon1;Parent=BSUD.18624.1.p1
contig_700	transdecoder	CDS	155996	156217	.	-	0	ID=cds.BSUD.18624.1.p1;Parent=BSUD.18624.1.p1
contig_700	transdecoder	three_prime_UTR	155929	155995	.	-	.	ID=BSUD.18624.1.p1.utr3p1;Parent=BSUD.18624.1.p1
contig_700	tRNAscan-SE	pseudogene_tRNA	226761	226828	26.4	-	.	ID=contig_700.trna24;Name=contig_700.tRNA24-GlyTCC;isotype=Gly;anticodon=TCC;gene_biotype=pseudogene
contig_700	tRNAscan-SE	exon	226761	226828	.	-	.	ID=contig_700.trna24.exon1;Parent=contig_700.trna24
contig_700	StringTie	gene	280580	284849	1000	-	.	ID=BSUD.18625
contig_700	StringTie	transcript	280580	284849	1000	-	.	ID=BSUD.18625.1;Parent=BSUD.18625
contig_700	StringTie	exon	280580	280807	1000	-	.	ID=BSUD.18625.1.exon1;Parent=BSUD.18625.1
contig_700	StringTie	exon	284458	284849	1000	-	.	ID=BSUD.18625.1.exon2;Parent=BSUD.18625.1
contig_700	transdecoder	gene	416723	422475	.	-	.	ID=BSUD.18626;Interpro=IPR001304 (C-type lectin-like)---IPR016186 (C-type lectin-like/link domain superfamily)---IPR016187 (C-type lectin fold)---IPR018378 (C-type lectin, conserved site)
contig_700	transdecoder	mRNA	416723	422475	.	-	.	ID=BSUD.18626.1.p1;Parent=BSUD.18626;Interpro=IPR001304 (C-type lectin-like)---IPR016186 (C-type lectin-like/link domain superfamily)---IPR016187 (C-type lectin fold)---IPR018378 (C-type lectin, conserved site)
contig_700	transdecoder	five_prime_UTR	422417	422475	.	-	.	ID=BSUD.18626.1.p1.utr5p1;Parent=BSUD.18626.1.p1
contig_700	transdecoder	exon	422368	422475	.	-	.	ID=BSUD.18626.1.p1.exon1;Parent=BSUD.18626.1.p1
contig_700	transdecoder	CDS	422368	422416	.	-	0	ID=cds.BSUD.18626.1.p1;Parent=BSUD.18626.1.p1
contig_700	transdecoder	exon	421313	421489	.	-	.	ID=BSUD.18626.1.p1.exon2;Parent=BSUD.18626.1.p1
contig_700	transdecoder	CDS	421313	421489	.	-	2	ID=cds.BSUD.18626.1.p1;Parent=BSUD.18626.1.p1
contig_700	transdecoder	exon	418083	418256	.	-	.	ID=BSUD.18626.1.p1.exon3;Parent=BSUD.18626.1.p1
contig_700	transdecoder	CDS	418083	418256	.	-	2	ID=cds.BSUD.18626.1.p1;Parent=BSUD.18626.1.p1
contig_700	transdecoder	exon	416723	416891	.	-	.	ID=BSUD.18626.1.p1.exon4;Parent=BSUD.18626.1.p1
contig_700	transdecoder	CDS	416764	416891	.	-	2	ID=cds.BSUD.18626.1.p1;Parent=BSUD.18626.1.p1
contig_700	transdecoder	three_prime_UTR	416723	416763	.	-	.	ID=BSUD.18626.1.p1.utr3p1;Parent=BSUD.18626.1.p1
contig_700	transdecoder	gene	466515	473502	.	-	.	ID=BSUD.18627;Interpro=IPR000301 (Tetraspanin, animals)---IPR008952 (Tetraspanin, EC2 domain superfamily)---IPR018499 (Tetraspanin/Peripherin)
contig_700	transdecoder	mRNA	466515	473502	.	-	.	ID=BSUD.18627.1.p1;Parent=BSUD.18627;Interpro=IPR000301 (Tetraspanin, animals)---IPR008952 (Tetraspanin, EC2 domain superfamily)---IPR018499 (Tetraspanin/Peripherin)
contig_700	transdecoder	five_prime_UTR	473330	473502	.	-	.	ID=BSUD.18627.1.p1.utr5p1;Parent=BSUD.18627.1.p1
contig_700	transdecoder	five_prime_UTR	472211	472276	.	-	.	ID=BSUD.18627.1.p1.utr5p2;Parent=BSUD.18627.1.p1
contig_700	transdecoder	exon	473330	473502	.	-	.	ID=BSUD.18627.1.p1.exon1;Parent=BSUD.18627.1.p1
contig_700	transdecoder	exon	472151	472276	.	-	.	ID=BSUD.18627.1.p1.exon2;Parent=BSUD.18627.1.p1
contig_700	transdecoder	CDS	472151	472210	.	-	0	ID=cds.BSUD.18627.1.p1;Parent=BSUD.18627.1.p1
contig_700	transdecoder	exon	466515	469658	.	-	.	ID=BSUD.18627.1.p1.exon3;Parent=BSUD.18627.1.p1
contig_700	transdecoder	CDS	468858	469658	.	-	0	ID=cds.BSUD.18627.1.p1;Parent=BSUD.18627.1.p1
contig_700	transdecoder	three_prime_UTR	466515	468857	.	-	.	ID=BSUD.18627.1.p1.utr3p1;Parent=BSUD.18627.1.p1
contig_700	transdecoder	gene	473788	484562	.	+	.	ID=BSUD.18628;Interpro=NA
contig_700	transdecoder	mRNA	473788	484562	.	+	.	ID=BSUD.18628.1.p1;Parent=BSUD.18628;Interpro=NA
contig_700	transdecoder	exon	473788	473892	.	+	.	ID=BSUD.18628.1.p1.exon1;Parent=BSUD.18628.1.p1
contig_700	transdecoder	CDS	473788	473892	.	+	0	ID=cds.BSUD.18628.1.p1;Parent=BSUD.18628.1.p1
contig_700	transdecoder	exon	480347	480457	.	+	.	ID=BSUD.18628.1.p1.exon2;Parent=BSUD.18628.1.p1
contig_700	transdecoder	CDS	480347	480457	.	+	0	ID=cds.BSUD.18628.1.p1;Parent=BSUD.18628.1.p1
contig_700	transdecoder	exon	481528	481717	.	+	.	ID=BSUD.18628.1.p1.exon3;Parent=BSUD.18628.1.p1
contig_700	transdecoder	CDS	481528	481717	.	+	0	ID=cds.BSUD.18628.1.p1;Parent=BSUD.18628.1.p1
contig_700	transdecoder	exon	482934	483020	.	+	.	ID=BSUD.18628.1.p1.exon4;Parent=BSUD.18628.1.p1
contig_700	transdecoder	CDS	482934	482974	.	+	2	ID=cds.BSUD.18628.1.p1;Parent=BSUD.18628.1.p1
contig_700	transdecoder	exon	484203	484562	.	+	.	ID=BSUD.18628.1.p1.exon5;Parent=BSUD.18628.1.p1
contig_700	transdecoder	three_prime_UTR	482975	483020	.	+	.	ID=BSUD.18628.1.p1.utr3p1;Parent=BSUD.18628.1.p1
contig_700	transdecoder	three_prime_UTR	484203	484562	.	+	.	ID=BSUD.18628.1.p1.utr3p2;Parent=BSUD.18628.1.p1
contig_700	transdecoder	mRNA	477214	484562	.	+	.	ID=BSUD.18628.2.p1;Parent=BSUD.18628;Interpro=NA
contig_700	transdecoder	exon	477214	477341	.	+	.	ID=BSUD.18628.2.p1.exon1;Parent=BSUD.18628.2.p1
contig_700	transdecoder	CDS	477216	477341	.	+	0	ID=cds.BSUD.18628.2.p1;Parent=BSUD.18628.2.p1
contig_700	transdecoder	exon	480347	480457	.	+	.	ID=BSUD.18628.2.p1.exon2;Parent=BSUD.18628.2.p1
contig_700	transdecoder	CDS	480347	480457	.	+	0	ID=cds.BSUD.18628.2.p1;Parent=BSUD.18628.2.p1
contig_700	transdecoder	exon	481528	481717	.	+	.	ID=BSUD.18628.2.p1.exon3;Parent=BSUD.18628.2.p1
contig_700	transdecoder	CDS	481528	481717	.	+	0	ID=cds.BSUD.18628.2.p1;Parent=BSUD.18628.2.p1
contig_700	transdecoder	exon	482934	483020	.	+	.	ID=BSUD.18628.2.p1.exon4;Parent=BSUD.18628.2.p1
contig_700	transdecoder	CDS	482934	482974	.	+	2	ID=cds.BSUD.18628.2.p1;Parent=BSUD.18628.2.p1
contig_700	transdecoder	exon	484203	484562	.	+	.	ID=BSUD.18628.2.p1.exon5;Parent=BSUD.18628.2.p1
contig_700	transdecoder	three_prime_UTR	482975	483020	.	+	.	ID=BSUD.18628.2.p1.utr3p1;Parent=BSUD.18628.2.p1
contig_700	transdecoder	three_prime_UTR	484203	484562	.	+	.	ID=BSUD.18628.2.p1.utr3p2;Parent=BSUD.18628.2.p1
contig_700	transdecoder	gene	500395	504630	.	+	.	ID=BSUD.18629;Interpro=NA
contig_700	transdecoder	mRNA	500395	504630	.	+	.	ID=BSUD.18629.1.p3;Parent=BSUD.18629;Interpro=NA
contig_700	transdecoder	five_prime_UTR	500395	502735	.	+	.	ID=BSUD.18629.1.p3.utr5p1;Parent=BSUD.18629.1.p3
contig_700	transdecoder	exon	500395	504630	.	+	.	ID=BSUD.18629.1.p3.exon1;Parent=BSUD.18629.1.p3
contig_700	transdecoder	CDS	502736	502963	.	+	0	ID=cds.BSUD.18629.1.p3;Parent=BSUD.18629.1.p3
contig_700	transdecoder	three_prime_UTR	502964	504630	.	+	.	ID=BSUD.18629.1.p3.utr3p1;Parent=BSUD.18629.1.p3
contig_700	transdecoder	gene	508479	541342	.	-	.	ID=BSUD.18630;Interpro=IPR019169 (Transmembrane protein 26)
contig_700	transdecoder	mRNA	508479	541342	.	-	.	ID=BSUD.18630.1.p1;Parent=BSUD.18630;Interpro=IPR019169 (Transmembrane protein 26)
contig_700	transdecoder	five_prime_UTR	541150	541342	.	-	.	ID=BSUD.18630.1.p1.utr5p1;Parent=BSUD.18630.1.p1
contig_700	transdecoder	five_prime_UTR	528207	528366	.	-	.	ID=BSUD.18630.1.p1.utr5p2;Parent=BSUD.18630.1.p1
contig_700	transdecoder	exon	541150	541342	.	-	.	ID=BSUD.18630.1.p1.exon1;Parent=BSUD.18630.1.p1
contig_700	transdecoder	exon	528013	528366	.	-	.	ID=BSUD.18630.1.p1.exon2;Parent=BSUD.18630.1.p1
contig_700	transdecoder	CDS	528013	528206	.	-	0	ID=cds.BSUD.18630.1.p1;Parent=BSUD.18630.1.p1
contig_700	transdecoder	exon	515577	515721	.	-	.	ID=BSUD.18630.1.p1.exon3;Parent=BSUD.18630.1.p1
contig_700	transdecoder	CDS	515577	515721	.	-	1	ID=cds.BSUD.18630.1.p1;Parent=BSUD.18630.1.p1
contig_700	transdecoder	exon	508479	512803	.	-	.	ID=BSUD.18630.1.p1.exon4;Parent=BSUD.18630.1.p1
contig_700	transdecoder	CDS	511673	512803	.	-	0	ID=cds.BSUD.18630.1.p1;Parent=BSUD.18630.1.p1
contig_700	transdecoder	three_prime_UTR	508479	511672	.	-	.	ID=BSUD.18630.1.p1.utr3p1;Parent=BSUD.18630.1.p1
contig_700	transdecoder	gene	554652	563964	.	-	.	ID=BSUD.18631;Interpro=IPR019169 (Transmembrane protein 26)
contig_700	transdecoder	mRNA	554652	563964	.	-	.	ID=BSUD.18631.1.p1;Parent=BSUD.18631;Interpro=IPR019169 (Transmembrane protein 26)
contig_700	transdecoder	five_prime_UTR	563931	563964	.	-	.	ID=BSUD.18631.1.p1.utr5p1;Parent=BSUD.18631.1.p1
contig_700	transdecoder	five_prime_UTR	559852	559915	.	-	.	ID=BSUD.18631.1.p1.utr5p2;Parent=BSUD.18631.1.p1
contig_700	transdecoder	exon	563931	563964	.	-	.	ID=BSUD.18631.1.p1.exon1;Parent=BSUD.18631.1.p1
contig_700	transdecoder	exon	559595	559915	.	-	.	ID=BSUD.18631.1.p1.exon2;Parent=BSUD.18631.1.p1
contig_700	transdecoder	CDS	559595	559851	.	-	0	ID=cds.BSUD.18631.1.p1;Parent=BSUD.18631.1.p1
contig_700	transdecoder	exon	557723	557867	.	-	.	ID=BSUD.18631.1.p1.exon3;Parent=BSUD.18631.1.p1
contig_700	transdecoder	CDS	557723	557867	.	-	1	ID=cds.BSUD.18631.1.p1;Parent=BSUD.18631.1.p1
contig_700	transdecoder	exon	554652	556434	.	-	.	ID=BSUD.18631.1.p1.exon4;Parent=BSUD.18631.1.p1
contig_700	transdecoder	CDS	555811	556434	.	-	0	ID=cds.BSUD.18631.1.p1;Parent=BSUD.18631.1.p1
contig_700	transdecoder	three_prime_UTR	554652	555810	.	-	.	ID=BSUD.18631.1.p1.utr3p1;Parent=BSUD.18631.1.p1
contig_700	transdecoder	gene	564984	586227	.	+	.	ID=BSUD.18632;Interpro=IPR001734 (Sodium/solute symporter)---IPR038377 (Sodium/glucose symporter superfamily)
contig_700	transdecoder	mRNA	564984	586227	.	+	.	ID=BSUD.18632.1.p1;Parent=BSUD.18632;Interpro=IPR001734 (Sodium/solute symporter)---IPR038377 (Sodium/glucose symporter superfamily)
contig_700	transdecoder	five_prime_UTR	564984	565190	.	+	.	ID=BSUD.18632.1.p1.utr5p1;Parent=BSUD.18632.1.p1
contig_700	transdecoder	five_prime_UTR	566001	566044	.	+	.	ID=BSUD.18632.1.p1.utr5p2;Parent=BSUD.18632.1.p1
contig_700	transdecoder	exon	564984	565190	.	+	.	ID=BSUD.18632.1.p1.exon1;Parent=BSUD.18632.1.p1
contig_700	transdecoder	exon	566001	566216	.	+	.	ID=BSUD.18632.1.p1.exon2;Parent=BSUD.18632.1.p1
contig_700	transdecoder	CDS	566045	566216	.	+	0	ID=cds.BSUD.18632.1.p1;Parent=BSUD.18632.1.p1
contig_700	transdecoder	exon	567388	567498	.	+	.	ID=BSUD.18632.1.p1.exon3;Parent=BSUD.18632.1.p1
contig_700	transdecoder	CDS	567388	567498	.	+	2	ID=cds.BSUD.18632.1.p1;Parent=BSUD.18632.1.p1
contig_700	transdecoder	exon	569302	569457	.	+	.	ID=BSUD.18632.1.p1.exon4;Parent=BSUD.18632.1.p1
contig_700	transdecoder	CDS	569302	569457	.	+	2	ID=cds.BSUD.18632.1.p1;Parent=BSUD.18632.1.p1
contig_700	transdecoder	exon	570448	570596	.	+	.	ID=BSUD.18632.1.p1.exon5;Parent=BSUD.18632.1.p1
contig_700	transdecoder	CDS	570448	570596	.	+	2	ID=cds.BSUD.18632.1.p1;Parent=BSUD.18632.1.p1
contig_700	transdecoder	exon	572855	573001	.	+	.	ID=BSUD.18632.1.p1.exon6;Parent=BSUD.18632.1.p1
contig_700	transdecoder	CDS	572855	573001	.	+	0	ID=cds.BSUD.18632.1.p1;Parent=BSUD.18632.1.p1
contig_700	transdecoder	exon	574096	574225	.	+	.	ID=BSUD.18632.1.p1.exon7;Parent=BSUD.18632.1.p1
contig_700	transdecoder	CDS	574096	574225	.	+	0	ID=cds.BSUD.18632.1.p1;Parent=BSUD.18632.1.p1
contig_700	transdecoder	exon	576166	576392	.	+	.	ID=BSUD.18632.1.p1.exon8;Parent=BSUD.18632.1.p1
contig_700	transdecoder	CDS	576166	576392	.	+	2	ID=cds.BSUD.18632.1.p1;Parent=BSUD.18632.1.p1
contig_700	transdecoder	exon	577954	578231	.	+	.	ID=BSUD.18632.1.p1.exon9;Parent=BSUD.18632.1.p1
contig_700	transdecoder	CDS	577954	578231	.	+	0	ID=cds.BSUD.18632.1.p1;Parent=BSUD.18632.1.p1
contig_700	transdecoder	exon	579971	580124	.	+	.	ID=BSUD.18632.1.p1.exon10;Parent=BSUD.18632.1.p1
contig_700	transdecoder	CDS	579971	580124	.	+	1	ID=cds.BSUD.18632.1.p1;Parent=BSUD.18632.1.p1
contig_700	transdecoder	exon	585445	586227	.	+	.	ID=BSUD.18632.1.p1.exon11;Parent=BSUD.18632.1.p1
contig_700	transdecoder	CDS	585445	585702	.	+	0	ID=cds.BSUD.18632.1.p1;Parent=BSUD.18632.1.p1
contig_700	transdecoder	three_prime_UTR	585703	586227	.	+	.	ID=BSUD.18632.1.p1.utr3p1;Parent=BSUD.18632.1.p1
contig_700	transdecoder	gene	587640	606456	.	+	.	ID=BSUD.18646;Interpro=IPR001734 (Sodium/solute symporter)---IPR038377 (Sodium/glucose symporter superfamily)
contig_700	transdecoder	mRNA	587640	606456	.	+	.	ID=BSUD.18646.1.p1;Parent=BSUD.18646;Interpro=IPR001734 (Sodium/solute symporter)---IPR038377 (Sodium/glucose symporter superfamily)
contig_700	transdecoder	five_prime_UTR	587640	587706	.	+	.	ID=BSUD.18646.1.p1.utr5p1;Parent=BSUD.18646.1.p1
contig_700	transdecoder	five_prime_UTR	587861	588023	.	+	.	ID=BSUD.18646.1.p1.utr5p2;Parent=BSUD.18646.1.p1
contig_700	transdecoder	five_prime_UTR	590077	590089	.	+	.	ID=BSUD.18646.1.p1.utr5p3;Parent=BSUD.18646.1.p1
contig_700	transdecoder	exon	587640	587706	.	+	.	ID=BSUD.18646.1.p1.exon1;Parent=BSUD.18646.1.p1
contig_700	transdecoder	exon	587861	588023	.	+	.	ID=BSUD.18646.1.p1.exon2;Parent=BSUD.18646.1.p1
contig_700	transdecoder	exon	590077	590252	.	+	.	ID=BSUD.18646.1.p1.exon3;Parent=BSUD.18646.1.p1
contig_700	transdecoder	CDS	590090	590252	.	+	0	ID=cds.BSUD.18646.1.p1;Parent=BSUD.18646.1.p1
contig_700	transdecoder	exon	592266	592371	.	+	.	ID=BSUD.18646.1.p1.exon4;Parent=BSUD.18646.1.p1
contig_700	transdecoder	CDS	592266	592371	.	+	2	ID=cds.BSUD.18646.1.p1;Parent=BSUD.18646.1.p1
contig_700	transdecoder	exon	593690	593847	.	+	.	ID=BSUD.18646.1.p1.exon5;Parent=BSUD.18646.1.p1
contig_700	transdecoder	CDS	593690	593847	.	+	1	ID=cds.BSUD.18646.1.p1;Parent=BSUD.18646.1.p1
contig_700	transdecoder	exon	594413	594561	.	+	.	ID=BSUD.18646.1.p1.exon6;Parent=BSUD.18646.1.p1
contig_700	transdecoder	CDS	594413	594561	.	+	2	ID=cds.BSUD.18646.1.p1;Parent=BSUD.18646.1.p1
contig_700	transdecoder	exon	596311	596457	.	+	.	ID=BSUD.18646.1.p1.exon7;Parent=BSUD.18646.1.p1
contig_700	transdecoder	CDS	596311	596457	.	+	0	ID=cds.BSUD.18646.1.p1;Parent=BSUD.18646.1.p1
contig_700	transdecoder	exon	598211	598340	.	+	.	ID=BSUD.18646.1.p1.exon8;Parent=BSUD.18646.1.p1
contig_700	transdecoder	CDS	598211	598340	.	+	0	ID=cds.BSUD.18646.1.p1;Parent=BSUD.18646.1.p1
contig_700	transdecoder	exon	599712	599938	.	+	.	ID=BSUD.18646.1.p1.exon9;Parent=BSUD.18646.1.p1
contig_700	transdecoder	CDS	599712	599938	.	+	2	ID=cds.BSUD.18646.1.p1;Parent=BSUD.18646.1.p1
contig_700	transdecoder	exon	601821	602098	.	+	.	ID=BSUD.18646.1.p1.exon10;Parent=BSUD.18646.1.p1
contig_700	transdecoder	CDS	601821	602098	.	+	0	ID=cds.BSUD.18646.1.p1;Parent=BSUD.18646.1.p1
contig_700	transdecoder	exon	604832	604982	.	+	.	ID=BSUD.18646.1.p1.exon11;Parent=BSUD.18646.1.p1
contig_700	transdecoder	CDS	604832	604982	.	+	1	ID=cds.BSUD.18646.1.p1;Parent=BSUD.18646.1.p1
contig_700	transdecoder	exon	605960	606456	.	+	.	ID=BSUD.18646.1.p1.exon12;Parent=BSUD.18646.1.p1
contig_700	transdecoder	CDS	605960	606163	.	+	0	ID=cds.BSUD.18646.1.p1;Parent=BSUD.18646.1.p1
contig_700	transdecoder	three_prime_UTR	606164	606456	.	+	.	ID=BSUD.18646.1.p1.utr3p1;Parent=BSUD.18646.1.p1
contig_700	transdecoder	mRNA	587680	606427	.	+	.	ID=BSUD.18646.2.p1;Parent=BSUD.18646;Interpro=IPR001734 (Sodium/solute symporter)---IPR038377 (Sodium/glucose symporter superfamily)
contig_700	transdecoder	five_prime_UTR	587680	588023	.	+	.	ID=BSUD.18646.2.p1.utr5p1;Parent=BSUD.18646.2.p1
contig_700	transdecoder	five_prime_UTR	590077	590089	.	+	.	ID=BSUD.18646.2.p1.utr5p2;Parent=BSUD.18646.2.p1
contig_700	transdecoder	exon	587680	588023	.	+	.	ID=BSUD.18646.2.p1.exon1;Parent=BSUD.18646.2.p1
contig_700	transdecoder	exon	590077	590252	.	+	.	ID=BSUD.18646.2.p1.exon2;Parent=BSUD.18646.2.p1
contig_700	transdecoder	CDS	590090	590252	.	+	0	ID=cds.BSUD.18646.2.p1;Parent=BSUD.18646.2.p1
contig_700	transdecoder	exon	592266	592371	.	+	.	ID=BSUD.18646.2.p1.exon3;Parent=BSUD.18646.2.p1
contig_700	transdecoder	CDS	592266	592371	.	+	2	ID=cds.BSUD.18646.2.p1;Parent=BSUD.18646.2.p1
contig_700	transdecoder	exon	593690	593847	.	+	.	ID=BSUD.18646.2.p1.exon4;Parent=BSUD.18646.2.p1
contig_700	transdecoder	CDS	593690	593847	.	+	1	ID=cds.BSUD.18646.2.p1;Parent=BSUD.18646.2.p1
contig_700	transdecoder	exon	594413	594561	.	+	.	ID=BSUD.18646.2.p1.exon5;Parent=BSUD.18646.2.p1
contig_700	transdecoder	CDS	594413	594561	.	+	2	ID=cds.BSUD.18646.2.p1;Parent=BSUD.18646.2.p1
contig_700	transdecoder	exon	596311	596457	.	+	.	ID=BSUD.18646.2.p1.exon6;Parent=BSUD.18646.2.p1
contig_700	transdecoder	CDS	596311	596457	.	+	0	ID=cds.BSUD.18646.2.p1;Parent=BSUD.18646.2.p1
contig_700	transdecoder	exon	598211	598340	.	+	.	ID=BSUD.18646.2.p1.exon7;Parent=BSUD.18646.2.p1
contig_700	transdecoder	CDS	598211	598340	.	+	0	ID=cds.BSUD.18646.2.p1;Parent=BSUD.18646.2.p1
contig_700	transdecoder	exon	599712	599938	.	+	.	ID=BSUD.18646.2.p1.exon8;Parent=BSUD.18646.2.p1
contig_700	transdecoder	CDS	599712	599938	.	+	2	ID=cds.BSUD.18646.2.p1;Parent=BSUD.18646.2.p1
contig_700	transdecoder	exon	601821	602098	.	+	.	ID=BSUD.18646.2.p1.exon9;Parent=BSUD.18646.2.p1
contig_700	transdecoder	CDS	601821	602098	.	+	0	ID=cds.BSUD.18646.2.p1;Parent=BSUD.18646.2.p1
contig_700	transdecoder	exon	604832	604982	.	+	.	ID=BSUD.18646.2.p1.exon10;Parent=BSUD.18646.2.p1
contig_700	transdecoder	CDS	604832	604982	.	+	1	ID=cds.BSUD.18646.2.p1;Parent=BSUD.18646.2.p1
contig_700	transdecoder	exon	605960	606427	.	+	.	ID=BSUD.18646.2.p1.exon11;Parent=BSUD.18646.2.p1
contig_700	transdecoder	CDS	605960	606163	.	+	0	ID=cds.BSUD.18646.2.p1;Parent=BSUD.18646.2.p1
contig_700	transdecoder	three_prime_UTR	606164	606427	.	+	.	ID=BSUD.18646.2.p1.utr3p1;Parent=BSUD.18646.2.p1
contig_700	transdecoder	gene	611652	660572	.	-	.	ID=BSUD.18647;Interpro=IPR000048 (IQ motif, EF-hand binding site)---IPR001609 (Myosin head, motor domain)---IPR002928 (Myosin tail)---IPR004009 (Myosin, N-terminal, SH3-like)---IPR008989 (Myosin S1 fragment, N-terminal)---IPR014751 (DNA repair protein XRCC4-like, C-terminal)---IPR027417 (P-loop containing nucleoside triphosphate hydrolase)---IPR036961 (Kinesin motor domain superfamily)
contig_700	transdecoder	mRNA	611652	660572	.	-	.	ID=BSUD.18647.1.p1;Parent=BSUD.18647;Interpro=IPR000048 (IQ motif, EF-hand binding site)---IPR001609 (Myosin head, motor domain)---IPR002928 (Myosin tail)---IPR004009 (Myosin, N-terminal, SH3-like)---IPR008989 (Myosin S1 fragment, N-terminal)---IPR014751 (DNA repair protein XRCC4-like, C-terminal)---IPR027417 (P-loop containing nucleoside triphosphate hydrolase)---IPR036961 (Kinesin motor domain superfamily)
contig_700	transdecoder	five_prime_UTR	660412	660572	.	-	.	ID=BSUD.18647.1.p1.utr5p1;Parent=BSUD.18647.1.p1
contig_700	transdecoder	exon	660214	660572	.	-	.	ID=BSUD.18647.1.p1.exon1;Parent=BSUD.18647.1.p1
contig_700	transdecoder	CDS	660214	660411	.	-	0	ID=cds.BSUD.18647.1.p1;Parent=BSUD.18647.1.p1
contig_700	transdecoder	exon	659139	659282	.	-	.	ID=BSUD.18647.1.p1.exon2;Parent=BSUD.18647.1.p1
contig_700	transdecoder	CDS	659139	659282	.	-	0	ID=cds.BSUD.18647.1.p1;Parent=BSUD.18647.1.p1
contig_700	transdecoder	exon	658061	658217	.	-	.	ID=BSUD.18647.1.p1.exon3;Parent=BSUD.18647.1.p1
contig_700	transdecoder	CDS	658061	658217	.	-	0	ID=cds.BSUD.18647.1.p1;Parent=BSUD.18647.1.p1
contig_700	transdecoder	exon	657104	657131	.	-	.	ID=BSUD.18647.1.p1.exon4;Parent=BSUD.18647.1.p1
contig_700	transdecoder	CDS	657104	657131	.	-	2	ID=cds.BSUD.18647.1.p1;Parent=BSUD.18647.1.p1
contig_700	transdecoder	exon	653698	653809	.	-	.	ID=BSUD.18647.1.p1.exon5;Parent=BSUD.18647.1.p1
contig_700	transdecoder	CDS	653698	653809	.	-	1	ID=cds.BSUD.18647.1.p1;Parent=BSUD.18647.1.p1
contig_700	transdecoder	exon	651552	651680	.	-	.	ID=BSUD.18647.1.p1.exon6;Parent=BSUD.18647.1.p1
contig_700	transdecoder	CDS	651552	651680	.	-	0	ID=cds.BSUD.18647.1.p1;Parent=BSUD.18647.1.p1
contig_700	transdecoder	exon	647126	647189	.	-	.	ID=BSUD.18647.1.p1.exon7;Parent=BSUD.18647.1.p1
contig_700	transdecoder	CDS	647126	647189	.	-	0	ID=cds.BSUD.18647.1.p1;Parent=BSUD.18647.1.p1
contig_700	transdecoder	exon	646693	646791	.	-	.	ID=BSUD.18647.1.p1.exon8;Parent=BSUD.18647.1.p1
contig_700	transdecoder	CDS	646693	646791	.	-	2	ID=cds.BSUD.18647.1.p1;Parent=BSUD.18647.1.p1
contig_700	transdecoder	exon	645823	645926	.	-	.	ID=BSUD.18647.1.p1.exon9;Parent=BSUD.18647.1.p1
contig_700	transdecoder	CDS	645823	645926	.	-	2	ID=cds.BSUD.18647.1.p1;Parent=BSUD.18647.1.p1
contig_700	transdecoder	exon	645107	645245	.	-	.	ID=BSUD.18647.1.p1.exon10;Parent=BSUD.18647.1.p1
contig_700	transdecoder	CDS	645107	645245	.	-	0	ID=cds.BSUD.18647.1.p1;Parent=BSUD.18647.1.p1
contig_700	transdecoder	exon	644569	644687	.	-	.	ID=BSUD.18647.1.p1.exon11;Parent=BSUD.18647.1.p1
contig_700	transdecoder	CDS	644569	644687	.	-	2	ID=cds.BSUD.18647.1.p1;Parent=BSUD.18647.1.p1
contig_700	transdecoder	exon	644092	644241	.	-	.	ID=BSUD.18647.1.p1.exon12;Parent=BSUD.18647.1.p1
contig_700	transdecoder	CDS	644092	644241	.	-	0	ID=cds.BSUD.18647.1.p1;Parent=BSUD.18647.1.p1
contig_700	transdecoder	exon	643818	643988	.	-	.	ID=BSUD.18647.1.p1.exon13;Parent=BSUD.18647.1.p1
contig_700	transdecoder	CDS	643818	643988	.	-	0	ID=cds.BSUD.18647.1.p1;Parent=BSUD.18647.1.p1
contig_700	transdecoder	exon	643284	643466	.	-	.	ID=BSUD.18647.1.p1.exon14;Parent=BSUD.18647.1.p1
contig_700	transdecoder	CDS	643284	643466	.	-	0	ID=cds.BSUD.18647.1.p1;Parent=BSUD.18647.1.p1
contig_700	transdecoder	exon	642590	642716	.	-	.	ID=BSUD.18647.1.p1.exon15;Parent=BSUD.18647.1.p1
contig_700	transdecoder	CDS	642590	642716	.	-	0	ID=cds.BSUD.18647.1.p1;Parent=BSUD.18647.1.p1
contig_700	transdecoder	exon	641096	641169	.	-	.	ID=BSUD.18647.1.p1.exon16;Parent=BSUD.18647.1.p1
contig_700	transdecoder	CDS	641096	641169	.	-	2	ID=cds.BSUD.18647.1.p1;Parent=BSUD.18647.1.p1
contig_700	transdecoder	exon	639616	639703	.	-	.	ID=BSUD.18647.1.p1.exon17;Parent=BSUD.18647.1.p1
contig_700	transdecoder	CDS	639616	639703	.	-	0	ID=cds.BSUD.18647.1.p1;Parent=BSUD.18647.1.p1
contig_700	transdecoder	exon	638186	638303	.	-	.	ID=BSUD.18647.1.p1.exon18;Parent=BSUD.18647.1.p1
contig_700	transdecoder	CDS	638186	638303	.	-	2	ID=cds.BSUD.18647.1.p1;Parent=BSUD.18647.1.p1
contig_700	transdecoder	exon	637474	637594	.	-	.	ID=BSUD.18647.1.p1.exon19;Parent=BSUD.18647.1.p1
contig_700	transdecoder	CDS	637474	637594	.	-	1	ID=cds.BSUD.18647.1.p1;Parent=BSUD.18647.1.p1
contig_700	transdecoder	exon	636729	636865	.	-	.	ID=BSUD.18647.1.p1.exon20;Parent=BSUD.18647.1.p1
contig_700	transdecoder	CDS	636729	636865	.	-	0	ID=cds.BSUD.18647.1.p1;Parent=BSUD.18647.1.p1
contig_700	transdecoder	exon	636334	636556	.	-	.	ID=BSUD.18647.1.p1.exon21;Parent=BSUD.18647.1.p1
contig_700	transdecoder	CDS	636334	636556	.	-	1	ID=cds.BSUD.18647.1.p1;Parent=BSUD.18647.1.p1
contig_700	transdecoder	exon	635202	635444	.	-	.	ID=BSUD.18647.1.p1.exon22;Parent=BSUD.18647.1.p1
contig_700	transdecoder	CDS	635202	635444	.	-	0	ID=cds.BSUD.18647.1.p1;Parent=BSUD.18647.1.p1
contig_700	transdecoder	exon	634251	634460	.	-	.	ID=BSUD.18647.1.p1.exon23;Parent=BSUD.18647.1.p1
contig_700	transdecoder	CDS	634251	634460	.	-	0	ID=cds.BSUD.18647.1.p1;Parent=BSUD.18647.1.p1
contig_700	transdecoder	exon	633999	634144	.	-	.	ID=BSUD.18647.1.p1.exon24;Parent=BSUD.18647.1.p1
contig_700	transdecoder	CDS	633999	634144	.	-	0	ID=cds.BSUD.18647.1.p1;Parent=BSUD.18647.1.p1
contig_700	transdecoder	exon	633275	633365	.	-	.	ID=BSUD.18647.1.p1.exon25;Parent=BSUD.18647.1.p1
contig_700	transdecoder	CDS	633275	633365	.	-	1	ID=cds.BSUD.18647.1.p1;Parent=BSUD.18647.1.p1
contig_700	transdecoder	exon	624611	624667	.	-	.	ID=BSUD.18647.1.p1.exon26;Parent=BSUD.18647.1.p1
contig_700	transdecoder	CDS	624611	624667	.	-	0	ID=cds.BSUD.18647.1.p1;Parent=BSUD.18647.1.p1
contig_700	transdecoder	exon	623414	623667	.	-	.	ID=BSUD.18647.1.p1.exon27;Parent=BSUD.18647.1.p1
contig_700	transdecoder	CDS	623414	623667	.	-	0	ID=cds.BSUD.18647.1.p1;Parent=BSUD.18647.1.p1
contig_700	transdecoder	exon	623119	623197	.	-	.	ID=BSUD.18647.1.p1.exon28;Parent=BSUD.18647.1.p1
contig_700	transdecoder	CDS	623119	623197	.	-	1	ID=cds.BSUD.18647.1.p1;Parent=BSUD.18647.1.p1
contig_700	transdecoder	exon	622345	622590	.	-	.	ID=BSUD.18647.1.p1.exon29;Parent=BSUD.18647.1.p1
contig_700	transdecoder	CDS	622345	622590	.	-	0	ID=cds.BSUD.18647.1.p1;Parent=BSUD.18647.1.p1
contig_700	transdecoder	exon	621954	622150	.	-	.	ID=BSUD.18647.1.p1.exon30;Parent=BSUD.18647.1.p1
contig_700	transdecoder	CDS	621954	622150	.	-	0	ID=cds.BSUD.18647.1.p1;Parent=BSUD.18647.1.p1
contig_700	transdecoder	exon	621665	621797	.	-	.	ID=BSUD.18647.1.p1.exon31;Parent=BSUD.18647.1.p1
contig_700	transdecoder	CDS	621665	621797	.	-	1	ID=cds.BSUD.18647.1.p1;Parent=BSUD.18647.1.p1
contig_700	transdecoder	exon	621281	621497	.	-	.	ID=BSUD.18647.1.p1.exon32;Parent=BSUD.18647.1.p1
contig_700	transdecoder	CDS	621281	621497	.	-	0	ID=cds.BSUD.18647.1.p1;Parent=BSUD.18647.1.p1
contig_700	transdecoder	exon	620878	621118	.	-	.	ID=BSUD.18647.1.p1.exon33;Parent=BSUD.18647.1.p1
contig_700	transdecoder	CDS	620878	621118	.	-	2	ID=cds.BSUD.18647.1.p1;Parent=BSUD.18647.1.p1
contig_700	transdecoder	exon	620397	620589	.	-	.	ID=BSUD.18647.1.p1.exon34;Parent=BSUD.18647.1.p1
contig_700	transdecoder	CDS	620397	620589	.	-	1	ID=cds.BSUD.18647.1.p1;Parent=BSUD.18647.1.p1
contig_700	transdecoder	exon	620143	620271	.	-	.	ID=BSUD.18647.1.p1.exon35;Parent=BSUD.18647.1.p1
contig_700	transdecoder	CDS	620143	620271	.	-	0	ID=cds.BSUD.18647.1.p1;Parent=BSUD.18647.1.p1
contig_700	transdecoder	exon	619761	619892	.	-	.	ID=BSUD.18647.1.p1.exon36;Parent=BSUD.18647.1.p1
contig_700	transdecoder	CDS	619761	619892	.	-	0	ID=cds.BSUD.18647.1.p1;Parent=BSUD.18647.1.p1
contig_700	transdecoder	exon	619302	619414	.	-	.	ID=BSUD.18647.1.p1.exon37;Parent=BSUD.18647.1.p1
contig_700	transdecoder	CDS	619302	619414	.	-	0	ID=cds.BSUD.18647.1.p1;Parent=BSUD.18647.1.p1
contig_700	transdecoder	exon	618738	618864	.	-	.	ID=BSUD.18647.1.p1.exon38;Parent=BSUD.18647.1.p1
contig_700	transdecoder	CDS	618738	618864	.	-	1	ID=cds.BSUD.18647.1.p1;Parent=BSUD.18647.1.p1
contig_700	transdecoder	exon	618444	618644	.	-	.	ID=BSUD.18647.1.p1.exon39;Parent=BSUD.18647.1.p1
contig_700	transdecoder	CDS	618444	618644	.	-	0	ID=cds.BSUD.18647.1.p1;Parent=BSUD.18647.1.p1
contig_700	transdecoder	exon	617793	617951	.	-	.	ID=BSUD.18647.1.p1.exon40;Parent=BSUD.18647.1.p1
contig_700	transdecoder	CDS	617793	617951	.	-	0	ID=cds.BSUD.18647.1.p1;Parent=BSUD.18647.1.p1
contig_700	transdecoder	exon	615235	615328	.	-	.	ID=BSUD.18647.1.p1.exon41;Parent=BSUD.18647.1.p1
contig_700	transdecoder	CDS	615278	615328	.	-	0	ID=cds.BSUD.18647.1.p1;Parent=BSUD.18647.1.p1
contig_700	transdecoder	exon	611652	613177	.	-	.	ID=BSUD.18647.1.p1.exon42;Parent=BSUD.18647.1.p1
contig_700	transdecoder	three_prime_UTR	615235	615277	.	-	.	ID=BSUD.18647.1.p1.utr3p1;Parent=BSUD.18647.1.p1
contig_700	transdecoder	three_prime_UTR	611652	613177	.	-	.	ID=BSUD.18647.1.p1.utr3p2;Parent=BSUD.18647.1.p1
contig_700	transdecoder	mRNA	611652	660572	.	-	.	ID=BSUD.18647.2.p1;Parent=BSUD.18647;Interpro=IPR000048 (IQ motif, EF-hand binding site)---IPR001609 (Myosin head, motor domain)---IPR002928 (Myosin tail)---IPR004009 (Myosin, N-terminal, SH3-like)---IPR008989 (Myosin S1 fragment, N-terminal)---IPR014751 (DNA repair protein XRCC4-like, C-terminal)---IPR027417 (P-loop containing nucleoside triphosphate hydrolase)---IPR036961 (Kinesin motor domain superfamily)
contig_700	transdecoder	five_prime_UTR	660412	660572	.	-	.	ID=BSUD.18647.2.p1.utr5p1;Parent=BSUD.18647.2.p1
contig_700	transdecoder	exon	660214	660572	.	-	.	ID=BSUD.18647.2.p1.exon1;Parent=BSUD.18647.2.p1
contig_700	transdecoder	CDS	660214	660411	.	-	0	ID=cds.BSUD.18647.2.p1;Parent=BSUD.18647.2.p1
contig_700	transdecoder	exon	659139	659282	.	-	.	ID=BSUD.18647.2.p1.exon2;Parent=BSUD.18647.2.p1
contig_700	transdecoder	CDS	659139	659282	.	-	0	ID=cds.BSUD.18647.2.p1;Parent=BSUD.18647.2.p1
contig_700	transdecoder	exon	658061	658217	.	-	.	ID=BSUD.18647.2.p1.exon3;Parent=BSUD.18647.2.p1
contig_700	transdecoder	CDS	658061	658217	.	-	0	ID=cds.BSUD.18647.2.p1;Parent=BSUD.18647.2.p1
contig_700	transdecoder	exon	657104	657131	.	-	.	ID=BSUD.18647.2.p1.exon4;Parent=BSUD.18647.2.p1
contig_700	transdecoder	CDS	657104	657131	.	-	2	ID=cds.BSUD.18647.2.p1;Parent=BSUD.18647.2.p1
contig_700	transdecoder	exon	653698	653809	.	-	.	ID=BSUD.18647.2.p1.exon5;Parent=BSUD.18647.2.p1
contig_700	transdecoder	CDS	653698	653809	.	-	1	ID=cds.BSUD.18647.2.p1;Parent=BSUD.18647.2.p1
contig_700	transdecoder	exon	648837	648932	.	-	.	ID=BSUD.18647.2.p1.exon6;Parent=BSUD.18647.2.p1
contig_700	transdecoder	CDS	648837	648932	.	-	0	ID=cds.BSUD.18647.2.p1;Parent=BSUD.18647.2.p1
contig_700	transdecoder	exon	647126	647189	.	-	.	ID=BSUD.18647.2.p1.exon7;Parent=BSUD.18647.2.p1
contig_700	transdecoder	CDS	647126	647189	.	-	0	ID=cds.BSUD.18647.2.p1;Parent=BSUD.18647.2.p1
contig_700	transdecoder	exon	646693	646791	.	-	.	ID=BSUD.18647.2.p1.exon8;Parent=BSUD.18647.2.p1
contig_700	transdecoder	CDS	646693	646791	.	-	2	ID=cds.BSUD.18647.2.p1;Parent=BSUD.18647.2.p1
contig_700	transdecoder	exon	645823	645926	.	-	.	ID=BSUD.18647.2.p1.exon9;Parent=BSUD.18647.2.p1
contig_700	transdecoder	CDS	645823	645926	.	-	2	ID=cds.BSUD.18647.2.p1;Parent=BSUD.18647.2.p1
contig_700	transdecoder	exon	645107	645245	.	-	.	ID=BSUD.18647.2.p1.exon10;Parent=BSUD.18647.2.p1
contig_700	transdecoder	CDS	645107	645245	.	-	0	ID=cds.BSUD.18647.2.p1;Parent=BSUD.18647.2.p1
contig_700	transdecoder	exon	644569	644687	.	-	.	ID=BSUD.18647.2.p1.exon11;Parent=BSUD.18647.2.p1
contig_700	transdecoder	CDS	644569	644687	.	-	2	ID=cds.BSUD.18647.2.p1;Parent=BSUD.18647.2.p1
contig_700	transdecoder	exon	644092	644241	.	-	.	ID=BSUD.18647.2.p1.exon12;Parent=BSUD.18647.2.p1
contig_700	transdecoder	CDS	644092	644241	.	-	0	ID=cds.BSUD.18647.2.p1;Parent=BSUD.18647.2.p1
contig_700	transdecoder	exon	643818	643988	.	-	.	ID=BSUD.18647.2.p1.exon13;Parent=BSUD.18647.2.p1
contig_700	transdecoder	CDS	643818	643988	.	-	0	ID=cds.BSUD.18647.2.p1;Parent=BSUD.18647.2.p1
contig_700	transdecoder	exon	643284	643466	.	-	.	ID=BSUD.18647.2.p1.exon14;Parent=BSUD.18647.2.p1
contig_700	transdecoder	CDS	643284	643466	.	-	0	ID=cds.BSUD.18647.2.p1;Parent=BSUD.18647.2.p1
contig_700	transdecoder	exon	642590	642716	.	-	.	ID=BSUD.18647.2.p1.exon15;Parent=BSUD.18647.2.p1
contig_700	transdecoder	CDS	642590	642716	.	-	0	ID=cds.BSUD.18647.2.p1;Parent=BSUD.18647.2.p1
contig_700	transdecoder	exon	641684	641763	.	-	.	ID=BSUD.18647.2.p1.exon16;Parent=BSUD.18647.2.p1
contig_700	transdecoder	CDS	641684	641763	.	-	2	ID=cds.BSUD.18647.2.p1;Parent=BSUD.18647.2.p1
contig_700	transdecoder	exon	639616	639703	.	-	.	ID=BSUD.18647.2.p1.exon17;Parent=BSUD.18647.2.p1
contig_700	transdecoder	CDS	639616	639703	.	-	0	ID=cds.BSUD.18647.2.p1;Parent=BSUD.18647.2.p1
contig_700	transdecoder	exon	638186	638303	.	-	.	ID=BSUD.18647.2.p1.exon18;Parent=BSUD.18647.2.p1
contig_700	transdecoder	CDS	638186	638303	.	-	2	ID=cds.BSUD.18647.2.p1;Parent=BSUD.18647.2.p1
contig_700	transdecoder	exon	637474	637594	.	-	.	ID=BSUD.18647.2.p1.exon19;Parent=BSUD.18647.2.p1
contig_700	transdecoder	CDS	637474	637594	.	-	1	ID=cds.BSUD.18647.2.p1;Parent=BSUD.18647.2.p1
contig_700	transdecoder	exon	636729	636865	.	-	.	ID=BSUD.18647.2.p1.exon20;Parent=BSUD.18647.2.p1
contig_700	transdecoder	CDS	636729	636865	.	-	0	ID=cds.BSUD.18647.2.p1;Parent=BSUD.18647.2.p1
contig_700	transdecoder	exon	636334	636556	.	-	.	ID=BSUD.18647.2.p1.exon21;Parent=BSUD.18647.2.p1
contig_700	transdecoder	CDS	636334	636556	.	-	1	ID=cds.BSUD.18647.2.p1;Parent=BSUD.18647.2.p1
contig_700	transdecoder	exon	635202	635444	.	-	.	ID=BSUD.18647.2.p1.exon22;Parent=BSUD.18647.2.p1
contig_700	transdecoder	CDS	635202	635444	.	-	0	ID=cds.BSUD.18647.2.p1;Parent=BSUD.18647.2.p1
contig_700	transdecoder	exon	634251	634460	.	-	.	ID=BSUD.18647.2.p1.exon23;Parent=BSUD.18647.2.p1
contig_700	transdecoder	CDS	634251	634460	.	-	0	ID=cds.BSUD.18647.2.p1;Parent=BSUD.18647.2.p1
contig_700	transdecoder	exon	633999	634144	.	-	.	ID=BSUD.18647.2.p1.exon24;Parent=BSUD.18647.2.p1
contig_700	transdecoder	CDS	633999	634144	.	-	0	ID=cds.BSUD.18647.2.p1;Parent=BSUD.18647.2.p1
contig_700	transdecoder	exon	633275	633365	.	-	.	ID=BSUD.18647.2.p1.exon25;Parent=BSUD.18647.2.p1
contig_700	transdecoder	CDS	633275	633365	.	-	1	ID=cds.BSUD.18647.2.p1;Parent=BSUD.18647.2.p1
contig_700	transdecoder	exon	624611	624667	.	-	.	ID=BSUD.18647.2.p1.exon26;Parent=BSUD.18647.2.p1
contig_700	transdecoder	CDS	624611	624667	.	-	0	ID=cds.BSUD.18647.2.p1;Parent=BSUD.18647.2.p1
contig_700	transdecoder	exon	623414	623667	.	-	.	ID=BSUD.18647.2.p1.exon27;Parent=BSUD.18647.2.p1
contig_700	transdecoder	CDS	623414	623667	.	-	0	ID=cds.BSUD.18647.2.p1;Parent=BSUD.18647.2.p1
contig_700	transdecoder	exon	623119	623197	.	-	.	ID=BSUD.18647.2.p1.exon28;Parent=BSUD.18647.2.p1
contig_700	transdecoder	CDS	623119	623197	.	-	1	ID=cds.BSUD.18647.2.p1;Parent=BSUD.18647.2.p1
contig_700	transdecoder	exon	622345	622590	.	-	.	ID=BSUD.18647.2.p1.exon29;Parent=BSUD.18647.2.p1
contig_700	transdecoder	CDS	622345	622590	.	-	0	ID=cds.BSUD.18647.2.p1;Parent=BSUD.18647.2.p1
contig_700	transdecoder	exon	621954	622150	.	-	.	ID=BSUD.18647.2.p1.exon30;Parent=BSUD.18647.2.p1
contig_700	transdecoder	CDS	621954	622150	.	-	0	ID=cds.BSUD.18647.2.p1;Parent=BSUD.18647.2.p1
contig_700	transdecoder	exon	621665	621797	.	-	.	ID=BSUD.18647.2.p1.exon31;Parent=BSUD.18647.2.p1
contig_700	transdecoder	CDS	621665	621797	.	-	1	ID=cds.BSUD.18647.2.p1;Parent=BSUD.18647.2.p1
contig_700	transdecoder	exon	621281	621497	.	-	.	ID=BSUD.18647.2.p1.exon32;Parent=BSUD.18647.2.p1
contig_700	transdecoder	CDS	621281	621497	.	-	0	ID=cds.BSUD.18647.2.p1;Parent=BSUD.18647.2.p1
contig_700	transdecoder	exon	620878	621118	.	-	.	ID=BSUD.18647.2.p1.exon33;Parent=BSUD.18647.2.p1
contig_700	transdecoder	CDS	620878	621118	.	-	2	ID=cds.BSUD.18647.2.p1;Parent=BSUD.18647.2.p1
contig_700	transdecoder	exon	620397	620589	.	-	.	ID=BSUD.18647.2.p1.exon34;Parent=BSUD.18647.2.p1
contig_700	transdecoder	CDS	620397	620589	.	-	1	ID=cds.BSUD.18647.2.p1;Parent=BSUD.18647.2.p1
contig_700	transdecoder	exon	620143	620271	.	-	.	ID=BSUD.18647.2.p1.exon35;Parent=BSUD.18647.2.p1
contig_700	transdecoder	CDS	620143	620271	.	-	0	ID=cds.BSUD.18647.2.p1;Parent=BSUD.18647.2.p1
contig_700	transdecoder	exon	619761	619892	.	-	.	ID=BSUD.18647.2.p1.exon36;Parent=BSUD.18647.2.p1
contig_700	transdecoder	CDS	619761	619892	.	-	0	ID=cds.BSUD.18647.2.p1;Parent=BSUD.18647.2.p1
contig_700	transdecoder	exon	619302	619414	.	-	.	ID=BSUD.18647.2.p1.exon37;Parent=BSUD.18647.2.p1
contig_700	transdecoder	CDS	619302	619414	.	-	0	ID=cds.BSUD.18647.2.p1;Parent=BSUD.18647.2.p1
contig_700	transdecoder	exon	618738	618864	.	-	.	ID=BSUD.18647.2.p1.exon38;Parent=BSUD.18647.2.p1
contig_700	transdecoder	CDS	618738	618864	.	-	1	ID=cds.BSUD.18647.2.p1;Parent=BSUD.18647.2.p1
contig_700	transdecoder	exon	618444	618644	.	-	.	ID=BSUD.18647.2.p1.exon39;Parent=BSUD.18647.2.p1
contig_700	transdecoder	CDS	618444	618644	.	-	0	ID=cds.BSUD.18647.2.p1;Parent=BSUD.18647.2.p1
contig_700	transdecoder	exon	617793	617951	.	-	.	ID=BSUD.18647.2.p1.exon40;Parent=BSUD.18647.2.p1
contig_700	transdecoder	CDS	617793	617951	.	-	0	ID=cds.BSUD.18647.2.p1;Parent=BSUD.18647.2.p1
contig_700	transdecoder	exon	615235	615328	.	-	.	ID=BSUD.18647.2.p1.exon41;Parent=BSUD.18647.2.p1
contig_700	transdecoder	CDS	615278	615328	.	-	0	ID=cds.BSUD.18647.2.p1;Parent=BSUD.18647.2.p1
contig_700	transdecoder	exon	611652	613177	.	-	.	ID=BSUD.18647.2.p1.exon42;Parent=BSUD.18647.2.p1
contig_700	transdecoder	three_prime_UTR	615235	615277	.	-	.	ID=BSUD.18647.2.p1.utr3p1;Parent=BSUD.18647.2.p1
contig_700	transdecoder	three_prime_UTR	611652	613177	.	-	.	ID=BSUD.18647.2.p1.utr3p2;Parent=BSUD.18647.2.p1
contig_700	transdecoder	mRNA	611787	660572	.	-	.	ID=BSUD.18647.3.p1;Parent=BSUD.18647;Interpro=IPR000048 (IQ motif, EF-hand binding site)---IPR001609 (Myosin head, motor domain)---IPR002928 (Myosin tail)---IPR004009 (Myosin, N-terminal, SH3-like)---IPR008989 (Myosin S1 fragment, N-terminal)---IPR014751 (DNA repair protein XRCC4-like, C-terminal)---IPR027417 (P-loop containing nucleoside triphosphate hydrolase)---IPR036961 (Kinesin motor domain superfamily)
contig_700	transdecoder	five_prime_UTR	660412	660572	.	-	.	ID=BSUD.18647.3.p1.utr5p1;Parent=BSUD.18647.3.p1
contig_700	transdecoder	exon	660214	660572	.	-	.	ID=BSUD.18647.3.p1.exon1;Parent=BSUD.18647.3.p1
contig_700	transdecoder	CDS	660214	660411	.	-	0	ID=cds.BSUD.18647.3.p1;Parent=BSUD.18647.3.p1
contig_700	transdecoder	exon	659139	659282	.	-	.	ID=BSUD.18647.3.p1.exon2;Parent=BSUD.18647.3.p1
contig_700	transdecoder	CDS	659139	659282	.	-	0	ID=cds.BSUD.18647.3.p1;Parent=BSUD.18647.3.p1
contig_700	transdecoder	exon	658061	658217	.	-	.	ID=BSUD.18647.3.p1.exon3;Parent=BSUD.18647.3.p1
contig_700	transdecoder	CDS	658061	658217	.	-	0	ID=cds.BSUD.18647.3.p1;Parent=BSUD.18647.3.p1
contig_700	transdecoder	exon	657104	657131	.	-	.	ID=BSUD.18647.3.p1.exon4;Parent=BSUD.18647.3.p1
contig_700	transdecoder	CDS	657104	657131	.	-	2	ID=cds.BSUD.18647.3.p1;Parent=BSUD.18647.3.p1
contig_700	transdecoder	exon	653698	653809	.	-	.	ID=BSUD.18647.3.p1.exon5;Parent=BSUD.18647.3.p1
contig_700	transdecoder	CDS	653698	653809	.	-	1	ID=cds.BSUD.18647.3.p1;Parent=BSUD.18647.3.p1
contig_700	transdecoder	exon	651552	651680	.	-	.	ID=BSUD.18647.3.p1.exon6;Parent=BSUD.18647.3.p1
contig_700	transdecoder	CDS	651552	651680	.	-	0	ID=cds.BSUD.18647.3.p1;Parent=BSUD.18647.3.p1
contig_700	transdecoder	exon	647126	647189	.	-	.	ID=BSUD.18647.3.p1.exon7;Parent=BSUD.18647.3.p1
contig_700	transdecoder	CDS	647126	647189	.	-	0	ID=cds.BSUD.18647.3.p1;Parent=BSUD.18647.3.p1
contig_700	transdecoder	exon	646693	646791	.	-	.	ID=BSUD.18647.3.p1.exon8;Parent=BSUD.18647.3.p1
contig_700	transdecoder	CDS	646693	646791	.	-	2	ID=cds.BSUD.18647.3.p1;Parent=BSUD.18647.3.p1
contig_700	transdecoder	exon	645823	645926	.	-	.	ID=BSUD.18647.3.p1.exon9;Parent=BSUD.18647.3.p1
contig_700	transdecoder	CDS	645823	645926	.	-	2	ID=cds.BSUD.18647.3.p1;Parent=BSUD.18647.3.p1
contig_700	transdecoder	exon	645107	645245	.	-	.	ID=BSUD.18647.3.p1.exon10;Parent=BSUD.18647.3.p1
contig_700	transdecoder	CDS	645107	645245	.	-	0	ID=cds.BSUD.18647.3.p1;Parent=BSUD.18647.3.p1
contig_700	transdecoder	exon	644569	644687	.	-	.	ID=BSUD.18647.3.p1.exon11;Parent=BSUD.18647.3.p1
contig_700	transdecoder	CDS	644569	644687	.	-	2	ID=cds.BSUD.18647.3.p1;Parent=BSUD.18647.3.p1
contig_700	transdecoder	exon	644092	644241	.	-	.	ID=BSUD.18647.3.p1.exon12;Parent=BSUD.18647.3.p1
contig_700	transdecoder	CDS	644092	644241	.	-	0	ID=cds.BSUD.18647.3.p1;Parent=BSUD.18647.3.p1
contig_700	transdecoder	exon	643818	643988	.	-	.	ID=BSUD.18647.3.p1.exon13;Parent=BSUD.18647.3.p1
contig_700	transdecoder	CDS	643818	643988	.	-	0	ID=cds.BSUD.18647.3.p1;Parent=BSUD.18647.3.p1
contig_700	transdecoder	exon	643284	643466	.	-	.	ID=BSUD.18647.3.p1.exon14;Parent=BSUD.18647.3.p1
contig_700	transdecoder	CDS	643284	643466	.	-	0	ID=cds.BSUD.18647.3.p1;Parent=BSUD.18647.3.p1
contig_700	transdecoder	exon	642590	642716	.	-	.	ID=BSUD.18647.3.p1.exon15;Parent=BSUD.18647.3.p1
contig_700	transdecoder	CDS	642590	642716	.	-	0	ID=cds.BSUD.18647.3.p1;Parent=BSUD.18647.3.p1
contig_700	transdecoder	exon	641096	641169	.	-	.	ID=BSUD.18647.3.p1.exon16;Parent=BSUD.18647.3.p1
contig_700	transdecoder	CDS	641096	641169	.	-	2	ID=cds.BSUD.18647.3.p1;Parent=BSUD.18647.3.p1
contig_700	transdecoder	exon	639616	639703	.	-	.	ID=BSUD.18647.3.p1.exon17;Parent=BSUD.18647.3.p1
contig_700	transdecoder	CDS	639616	639703	.	-	0	ID=cds.BSUD.18647.3.p1;Parent=BSUD.18647.3.p1
contig_700	transdecoder	exon	638186	638303	.	-	.	ID=BSUD.18647.3.p1.exon18;Parent=BSUD.18647.3.p1
contig_700	transdecoder	CDS	638186	638303	.	-	2	ID=cds.BSUD.18647.3.p1;Parent=BSUD.18647.3.p1
contig_700	transdecoder	exon	637474	637594	.	-	.	ID=BSUD.18647.3.p1.exon19;Parent=BSUD.18647.3.p1
contig_700	transdecoder	CDS	637474	637594	.	-	1	ID=cds.BSUD.18647.3.p1;Parent=BSUD.18647.3.p1
contig_700	transdecoder	exon	636729	636865	.	-	.	ID=BSUD.18647.3.p1.exon20;Parent=BSUD.18647.3.p1
contig_700	transdecoder	CDS	636729	636865	.	-	0	ID=cds.BSUD.18647.3.p1;Parent=BSUD.18647.3.p1
contig_700	transdecoder	exon	636334	636556	.	-	.	ID=BSUD.18647.3.p1.exon21;Parent=BSUD.18647.3.p1
contig_700	transdecoder	CDS	636334	636556	.	-	1	ID=cds.BSUD.18647.3.p1;Parent=BSUD.18647.3.p1
contig_700	transdecoder	exon	635202	635444	.	-	.	ID=BSUD.18647.3.p1.exon22;Parent=BSUD.18647.3.p1
contig_700	transdecoder	CDS	635202	635444	.	-	0	ID=cds.BSUD.18647.3.p1;Parent=BSUD.18647.3.p1
contig_700	transdecoder	exon	634251	634460	.	-	.	ID=BSUD.18647.3.p1.exon23;Parent=BSUD.18647.3.p1
contig_700	transdecoder	CDS	634251	634460	.	-	0	ID=cds.BSUD.18647.3.p1;Parent=BSUD.18647.3.p1
contig_700	transdecoder	exon	633999	634144	.	-	.	ID=BSUD.18647.3.p1.exon24;Parent=BSUD.18647.3.p1
contig_700	transdecoder	CDS	633999	634144	.	-	0	ID=cds.BSUD.18647.3.p1;Parent=BSUD.18647.3.p1
contig_700	transdecoder	exon	633275	633365	.	-	.	ID=BSUD.18647.3.p1.exon25;Parent=BSUD.18647.3.p1
contig_700	transdecoder	CDS	633275	633365	.	-	1	ID=cds.BSUD.18647.3.p1;Parent=BSUD.18647.3.p1
contig_700	transdecoder	exon	624611	624667	.	-	.	ID=BSUD.18647.3.p1.exon26;Parent=BSUD.18647.3.p1
contig_700	transdecoder	CDS	624611	624667	.	-	0	ID=cds.BSUD.18647.3.p1;Parent=BSUD.18647.3.p1
contig_700	transdecoder	exon	623414	623667	.	-	.	ID=BSUD.18647.3.p1.exon27;Parent=BSUD.18647.3.p1
contig_700	transdecoder	CDS	623414	623667	.	-	0	ID=cds.BSUD.18647.3.p1;Parent=BSUD.18647.3.p1
contig_700	transdecoder	exon	623119	623197	.	-	.	ID=BSUD.18647.3.p1.exon28;Parent=BSUD.18647.3.p1
contig_700	transdecoder	CDS	623119	623197	.	-	1	ID=cds.BSUD.18647.3.p1;Parent=BSUD.18647.3.p1
contig_700	transdecoder	exon	622345	622590	.	-	.	ID=BSUD.18647.3.p1.exon29;Parent=BSUD.18647.3.p1
contig_700	transdecoder	CDS	622345	622590	.	-	0	ID=cds.BSUD.18647.3.p1;Parent=BSUD.18647.3.p1
contig_700	transdecoder	exon	621954	622150	.	-	.	ID=BSUD.18647.3.p1.exon30;Parent=BSUD.18647.3.p1
contig_700	transdecoder	CDS	621954	622150	.	-	0	ID=cds.BSUD.18647.3.p1;Parent=BSUD.18647.3.p1
contig_700	transdecoder	exon	621665	621797	.	-	.	ID=BSUD.18647.3.p1.exon31;Parent=BSUD.18647.3.p1
contig_700	transdecoder	CDS	621665	621797	.	-	1	ID=cds.BSUD.18647.3.p1;Parent=BSUD.18647.3.p1
contig_700	transdecoder	exon	621281	621497	.	-	.	ID=BSUD.18647.3.p1.exon32;Parent=BSUD.18647.3.p1
contig_700	transdecoder	CDS	621281	621497	.	-	0	ID=cds.BSUD.18647.3.p1;Parent=BSUD.18647.3.p1
contig_700	transdecoder	exon	620878	621118	.	-	.	ID=BSUD.18647.3.p1.exon33;Parent=BSUD.18647.3.p1
contig_700	transdecoder	CDS	620878	621118	.	-	2	ID=cds.BSUD.18647.3.p1;Parent=BSUD.18647.3.p1
contig_700	transdecoder	exon	620397	620589	.	-	.	ID=BSUD.18647.3.p1.exon34;Parent=BSUD.18647.3.p1
contig_700	transdecoder	CDS	620397	620589	.	-	1	ID=cds.BSUD.18647.3.p1;Parent=BSUD.18647.3.p1
contig_700	transdecoder	exon	620143	620271	.	-	.	ID=BSUD.18647.3.p1.exon35;Parent=BSUD.18647.3.p1
contig_700	transdecoder	CDS	620143	620271	.	-	0	ID=cds.BSUD.18647.3.p1;Parent=BSUD.18647.3.p1
contig_700	transdecoder	exon	619761	619892	.	-	.	ID=BSUD.18647.3.p1.exon36;Parent=BSUD.18647.3.p1
contig_700	transdecoder	CDS	619761	619892	.	-	0	ID=cds.BSUD.18647.3.p1;Parent=BSUD.18647.3.p1
contig_700	transdecoder	exon	619302	619414	.	-	.	ID=BSUD.18647.3.p1.exon37;Parent=BSUD.18647.3.p1
contig_700	transdecoder	CDS	619302	619414	.	-	0	ID=cds.BSUD.18647.3.p1;Parent=BSUD.18647.3.p1
contig_700	transdecoder	exon	618738	618864	.	-	.	ID=BSUD.18647.3.p1.exon38;Parent=BSUD.18647.3.p1
contig_700	transdecoder	CDS	618738	618864	.	-	1	ID=cds.BSUD.18647.3.p1;Parent=BSUD.18647.3.p1
contig_700	transdecoder	exon	618444	618644	.	-	.	ID=BSUD.18647.3.p1.exon39;Parent=BSUD.18647.3.p1
contig_700	transdecoder	CDS	618444	618644	.	-	0	ID=cds.BSUD.18647.3.p1;Parent=BSUD.18647.3.p1
contig_700	transdecoder	exon	617793	617951	.	-	.	ID=BSUD.18647.3.p1.exon40;Parent=BSUD.18647.3.p1
contig_700	transdecoder	CDS	617793	617951	.	-	0	ID=cds.BSUD.18647.3.p1;Parent=BSUD.18647.3.p1
contig_700	transdecoder	exon	614549	614618	.	-	.	ID=BSUD.18647.3.p1.exon41;Parent=BSUD.18647.3.p1
contig_700	transdecoder	CDS	614553	614618	.	-	0	ID=cds.BSUD.18647.3.p1;Parent=BSUD.18647.3.p1
contig_700	transdecoder	exon	611787	613177	.	-	.	ID=BSUD.18647.3.p1.exon42;Parent=BSUD.18647.3.p1
contig_700	transdecoder	three_prime_UTR	614549	614552	.	-	.	ID=BSUD.18647.3.p1.utr3p1;Parent=BSUD.18647.3.p1
contig_700	transdecoder	three_prime_UTR	611787	613177	.	-	.	ID=BSUD.18647.3.p1.utr3p2;Parent=BSUD.18647.3.p1
contig_700	transdecoder	mRNA	611789	660572	.	-	.	ID=BSUD.18647.4.p1;Parent=BSUD.18647;Interpro=IPR000048 (IQ motif, EF-hand binding site)---IPR001609 (Myosin head, motor domain)---IPR002928 (Myosin tail)---IPR004009 (Myosin, N-terminal, SH3-like)---IPR008989 (Myosin S1 fragment, N-terminal)---IPR014751 (DNA repair protein XRCC4-like, C-terminal)---IPR027417 (P-loop containing nucleoside triphosphate hydrolase)---IPR036961 (Kinesin motor domain superfamily)
contig_700	transdecoder	five_prime_UTR	660412	660572	.	-	.	ID=BSUD.18647.4.p1.utr5p1;Parent=BSUD.18647.4.p1
contig_700	transdecoder	exon	660214	660572	.	-	.	ID=BSUD.18647.4.p1.exon1;Parent=BSUD.18647.4.p1
contig_700	transdecoder	CDS	660214	660411	.	-	0	ID=cds.BSUD.18647.4.p1;Parent=BSUD.18647.4.p1
contig_700	transdecoder	exon	659139	659282	.	-	.	ID=BSUD.18647.4.p1.exon2;Parent=BSUD.18647.4.p1
contig_700	transdecoder	CDS	659139	659282	.	-	0	ID=cds.BSUD.18647.4.p1;Parent=BSUD.18647.4.p1
contig_700	transdecoder	exon	658061	658217	.	-	.	ID=BSUD.18647.4.p1.exon3;Parent=BSUD.18647.4.p1
contig_700	transdecoder	CDS	658061	658217	.	-	0	ID=cds.BSUD.18647.4.p1;Parent=BSUD.18647.4.p1
contig_700	transdecoder	exon	657104	657131	.	-	.	ID=BSUD.18647.4.p1.exon4;Parent=BSUD.18647.4.p1
contig_700	transdecoder	CDS	657104	657131	.	-	2	ID=cds.BSUD.18647.4.p1;Parent=BSUD.18647.4.p1
contig_700	transdecoder	exon	653698	653809	.	-	.	ID=BSUD.18647.4.p1.exon5;Parent=BSUD.18647.4.p1
contig_700	transdecoder	CDS	653698	653809	.	-	1	ID=cds.BSUD.18647.4.p1;Parent=BSUD.18647.4.p1
contig_700	transdecoder	exon	648837	648932	.	-	.	ID=BSUD.18647.4.p1.exon6;Parent=BSUD.18647.4.p1
contig_700	transdecoder	CDS	648837	648932	.	-	0	ID=cds.BSUD.18647.4.p1;Parent=BSUD.18647.4.p1
contig_700	transdecoder	exon	647126	647189	.	-	.	ID=BSUD.18647.4.p1.exon7;Parent=BSUD.18647.4.p1
contig_700	transdecoder	CDS	647126	647189	.	-	0	ID=cds.BSUD.18647.4.p1;Parent=BSUD.18647.4.p1
contig_700	transdecoder	exon	646693	646791	.	-	.	ID=BSUD.18647.4.p1.exon8;Parent=BSUD.18647.4.p1
contig_700	transdecoder	CDS	646693	646791	.	-	2	ID=cds.BSUD.18647.4.p1;Parent=BSUD.18647.4.p1
contig_700	transdecoder	exon	645823	645926	.	-	.	ID=BSUD.18647.4.p1.exon9;Parent=BSUD.18647.4.p1
contig_700	transdecoder	CDS	645823	645926	.	-	2	ID=cds.BSUD.18647.4.p1;Parent=BSUD.18647.4.p1
contig_700	transdecoder	exon	645107	645245	.	-	.	ID=BSUD.18647.4.p1.exon10;Parent=BSUD.18647.4.p1
contig_700	transdecoder	CDS	645107	645245	.	-	0	ID=cds.BSUD.18647.4.p1;Parent=BSUD.18647.4.p1
contig_700	transdecoder	exon	644569	644687	.	-	.	ID=BSUD.18647.4.p1.exon11;Parent=BSUD.18647.4.p1
contig_700	transdecoder	CDS	644569	644687	.	-	2	ID=cds.BSUD.18647.4.p1;Parent=BSUD.18647.4.p1
contig_700	transdecoder	exon	644092	644241	.	-	.	ID=BSUD.18647.4.p1.exon12;Parent=BSUD.18647.4.p1
contig_700	transdecoder	CDS	644092	644241	.	-	0	ID=cds.BSUD.18647.4.p1;Parent=BSUD.18647.4.p1
contig_700	transdecoder	exon	643818	643988	.	-	.	ID=BSUD.18647.4.p1.exon13;Parent=BSUD.18647.4.p1
contig_700	transdecoder	CDS	643818	643988	.	-	0	ID=cds.BSUD.18647.4.p1;Parent=BSUD.18647.4.p1
contig_700	transdecoder	exon	643284	643466	.	-	.	ID=BSUD.18647.4.p1.exon14;Parent=BSUD.18647.4.p1
contig_700	transdecoder	CDS	643284	643466	.	-	0	ID=cds.BSUD.18647.4.p1;Parent=BSUD.18647.4.p1
contig_700	transdecoder	exon	642590	642716	.	-	.	ID=BSUD.18647.4.p1.exon15;Parent=BSUD.18647.4.p1
contig_700	transdecoder	CDS	642590	642716	.	-	0	ID=cds.BSUD.18647.4.p1;Parent=BSUD.18647.4.p1
contig_700	transdecoder	exon	641096	641169	.	-	.	ID=BSUD.18647.4.p1.exon16;Parent=BSUD.18647.4.p1
contig_700	transdecoder	CDS	641096	641169	.	-	2	ID=cds.BSUD.18647.4.p1;Parent=BSUD.18647.4.p1
contig_700	transdecoder	exon	639616	639703	.	-	.	ID=BSUD.18647.4.p1.exon17;Parent=BSUD.18647.4.p1
contig_700	transdecoder	CDS	639616	639703	.	-	0	ID=cds.BSUD.18647.4.p1;Parent=BSUD.18647.4.p1
contig_700	transdecoder	exon	638186	638303	.	-	.	ID=BSUD.18647.4.p1.exon18;Parent=BSUD.18647.4.p1
contig_700	transdecoder	CDS	638186	638303	.	-	2	ID=cds.BSUD.18647.4.p1;Parent=BSUD.18647.4.p1
contig_700	transdecoder	exon	637474	637594	.	-	.	ID=BSUD.18647.4.p1.exon19;Parent=BSUD.18647.4.p1
contig_700	transdecoder	CDS	637474	637594	.	-	1	ID=cds.BSUD.18647.4.p1;Parent=BSUD.18647.4.p1
contig_700	transdecoder	exon	636729	636865	.	-	.	ID=BSUD.18647.4.p1.exon20;Parent=BSUD.18647.4.p1
contig_700	transdecoder	CDS	636729	636865	.	-	0	ID=cds.BSUD.18647.4.p1;Parent=BSUD.18647.4.p1
contig_700	transdecoder	exon	636334	636556	.	-	.	ID=BSUD.18647.4.p1.exon21;Parent=BSUD.18647.4.p1
contig_700	transdecoder	CDS	636334	636556	.	-	1	ID=cds.BSUD.18647.4.p1;Parent=BSUD.18647.4.p1
contig_700	transdecoder	exon	635202	635444	.	-	.	ID=BSUD.18647.4.p1.exon22;Parent=BSUD.18647.4.p1
contig_700	transdecoder	CDS	635202	635444	.	-	0	ID=cds.BSUD.18647.4.p1;Parent=BSUD.18647.4.p1
contig_700	transdecoder	exon	634251	634460	.	-	.	ID=BSUD.18647.4.p1.exon23;Parent=BSUD.18647.4.p1
contig_700	transdecoder	CDS	634251	634460	.	-	0	ID=cds.BSUD.18647.4.p1;Parent=BSUD.18647.4.p1
contig_700	transdecoder	exon	633999	634144	.	-	.	ID=BSUD.18647.4.p1.exon24;Parent=BSUD.18647.4.p1
contig_700	transdecoder	CDS	633999	634144	.	-	0	ID=cds.BSUD.18647.4.p1;Parent=BSUD.18647.4.p1
contig_700	transdecoder	exon	633275	633365	.	-	.	ID=BSUD.18647.4.p1.exon25;Parent=BSUD.18647.4.p1
contig_700	transdecoder	CDS	633275	633365	.	-	1	ID=cds.BSUD.18647.4.p1;Parent=BSUD.18647.4.p1
contig_700	transdecoder	exon	624611	624667	.	-	.	ID=BSUD.18647.4.p1.exon26;Parent=BSUD.18647.4.p1
contig_700	transdecoder	CDS	624611	624667	.	-	0	ID=cds.BSUD.18647.4.p1;Parent=BSUD.18647.4.p1
contig_700	transdecoder	exon	623414	623667	.	-	.	ID=BSUD.18647.4.p1.exon27;Parent=BSUD.18647.4.p1
contig_700	transdecoder	CDS	623414	623667	.	-	0	ID=cds.BSUD.18647.4.p1;Parent=BSUD.18647.4.p1
contig_700	transdecoder	exon	623119	623197	.	-	.	ID=BSUD.18647.4.p1.exon28;Parent=BSUD.18647.4.p1
contig_700	transdecoder	CDS	623119	623197	.	-	1	ID=cds.BSUD.18647.4.p1;Parent=BSUD.18647.4.p1
contig_700	transdecoder	exon	622345	622590	.	-	.	ID=BSUD.18647.4.p1.exon29;Parent=BSUD.18647.4.p1
contig_700	transdecoder	CDS	622345	622590	.	-	0	ID=cds.BSUD.18647.4.p1;Parent=BSUD.18647.4.p1
contig_700	transdecoder	exon	621954	622150	.	-	.	ID=BSUD.18647.4.p1.exon30;Parent=BSUD.18647.4.p1
contig_700	transdecoder	CDS	621954	622150	.	-	0	ID=cds.BSUD.18647.4.p1;Parent=BSUD.18647.4.p1
contig_700	transdecoder	exon	621665	621797	.	-	.	ID=BSUD.18647.4.p1.exon31;Parent=BSUD.18647.4.p1
contig_700	transdecoder	CDS	621665	621797	.	-	1	ID=cds.BSUD.18647.4.p1;Parent=BSUD.18647.4.p1
contig_700	transdecoder	exon	621281	621497	.	-	.	ID=BSUD.18647.4.p1.exon32;Parent=BSUD.18647.4.p1
contig_700	transdecoder	CDS	621281	621497	.	-	0	ID=cds.BSUD.18647.4.p1;Parent=BSUD.18647.4.p1
contig_700	transdecoder	exon	620878	621118	.	-	.	ID=BSUD.18647.4.p1.exon33;Parent=BSUD.18647.4.p1
contig_700	transdecoder	CDS	620878	621118	.	-	2	ID=cds.BSUD.18647.4.p1;Parent=BSUD.18647.4.p1
contig_700	transdecoder	exon	620397	620589	.	-	.	ID=BSUD.18647.4.p1.exon34;Parent=BSUD.18647.4.p1
contig_700	transdecoder	CDS	620397	620589	.	-	1	ID=cds.BSUD.18647.4.p1;Parent=BSUD.18647.4.p1
contig_700	transdecoder	exon	620143	620271	.	-	.	ID=BSUD.18647.4.p1.exon35;Parent=BSUD.18647.4.p1
contig_700	transdecoder	CDS	620143	620271	.	-	0	ID=cds.BSUD.18647.4.p1;Parent=BSUD.18647.4.p1
contig_700	transdecoder	exon	619761	619892	.	-	.	ID=BSUD.18647.4.p1.exon36;Parent=BSUD.18647.4.p1
contig_700	transdecoder	CDS	619761	619892	.	-	0	ID=cds.BSUD.18647.4.p1;Parent=BSUD.18647.4.p1
contig_700	transdecoder	exon	619302	619414	.	-	.	ID=BSUD.18647.4.p1.exon37;Parent=BSUD.18647.4.p1
contig_700	transdecoder	CDS	619302	619414	.	-	0	ID=cds.BSUD.18647.4.p1;Parent=BSUD.18647.4.p1
contig_700	transdecoder	exon	618738	618864	.	-	.	ID=BSUD.18647.4.p1.exon38;Parent=BSUD.18647.4.p1
contig_700	transdecoder	CDS	618738	618864	.	-	1	ID=cds.BSUD.18647.4.p1;Parent=BSUD.18647.4.p1
contig_700	transdecoder	exon	618444	618644	.	-	.	ID=BSUD.18647.4.p1.exon39;Parent=BSUD.18647.4.p1
contig_700	transdecoder	CDS	618444	618644	.	-	0	ID=cds.BSUD.18647.4.p1;Parent=BSUD.18647.4.p1
contig_700	transdecoder	exon	617793	617951	.	-	.	ID=BSUD.18647.4.p1.exon40;Parent=BSUD.18647.4.p1
contig_700	transdecoder	CDS	617793	617951	.	-	0	ID=cds.BSUD.18647.4.p1;Parent=BSUD.18647.4.p1
contig_700	transdecoder	exon	616839	616951	.	-	.	ID=BSUD.18647.4.p1.exon41;Parent=BSUD.18647.4.p1
contig_700	transdecoder	CDS	616880	616951	.	-	0	ID=cds.BSUD.18647.4.p1;Parent=BSUD.18647.4.p1
contig_700	transdecoder	exon	611789	613177	.	-	.	ID=BSUD.18647.4.p1.exon42;Parent=BSUD.18647.4.p1
contig_700	transdecoder	three_prime_UTR	616839	616879	.	-	.	ID=BSUD.18647.4.p1.utr3p1;Parent=BSUD.18647.4.p1
contig_700	transdecoder	three_prime_UTR	611789	613177	.	-	.	ID=BSUD.18647.4.p1.utr3p2;Parent=BSUD.18647.4.p1
contig_700	transdecoder	mRNA	611789	660572	.	-	.	ID=BSUD.18647.5.p1;Parent=BSUD.18647;Interpro=IPR000048 (IQ motif, EF-hand binding site)---IPR001609 (Myosin head, motor domain)---IPR002928 (Myosin tail)---IPR004009 (Myosin, N-terminal, SH3-like)---IPR008989 (Myosin S1 fragment, N-terminal)---IPR014751 (DNA repair protein XRCC4-like, C-terminal)---IPR027417 (P-loop containing nucleoside triphosphate hydrolase)---IPR036961 (Kinesin motor domain superfamily)
contig_700	transdecoder	five_prime_UTR	660412	660572	.	-	.	ID=BSUD.18647.5.p1.utr5p1;Parent=BSUD.18647.5.p1
contig_700	transdecoder	exon	660214	660572	.	-	.	ID=BSUD.18647.5.p1.exon1;Parent=BSUD.18647.5.p1
contig_700	transdecoder	CDS	660214	660411	.	-	0	ID=cds.BSUD.18647.5.p1;Parent=BSUD.18647.5.p1
contig_700	transdecoder	exon	659139	659282	.	-	.	ID=BSUD.18647.5.p1.exon2;Parent=BSUD.18647.5.p1
contig_700	transdecoder	CDS	659139	659282	.	-	0	ID=cds.BSUD.18647.5.p1;Parent=BSUD.18647.5.p1
contig_700	transdecoder	exon	658061	658217	.	-	.	ID=BSUD.18647.5.p1.exon3;Parent=BSUD.18647.5.p1
contig_700	transdecoder	CDS	658061	658217	.	-	0	ID=cds.BSUD.18647.5.p1;Parent=BSUD.18647.5.p1
contig_700	transdecoder	exon	657104	657131	.	-	.	ID=BSUD.18647.5.p1.exon4;Parent=BSUD.18647.5.p1
contig_700	transdecoder	CDS	657104	657131	.	-	2	ID=cds.BSUD.18647.5.p1;Parent=BSUD.18647.5.p1
contig_700	transdecoder	exon	653698	653809	.	-	.	ID=BSUD.18647.5.p1.exon5;Parent=BSUD.18647.5.p1
contig_700	transdecoder	CDS	653698	653809	.	-	1	ID=cds.BSUD.18647.5.p1;Parent=BSUD.18647.5.p1
contig_700	transdecoder	exon	647757	647852	.	-	.	ID=BSUD.18647.5.p1.exon6;Parent=BSUD.18647.5.p1
contig_700	transdecoder	CDS	647757	647852	.	-	0	ID=cds.BSUD.18647.5.p1;Parent=BSUD.18647.5.p1
contig_700	transdecoder	exon	647126	647189	.	-	.	ID=BSUD.18647.5.p1.exon7;Parent=BSUD.18647.5.p1
contig_700	transdecoder	CDS	647126	647189	.	-	0	ID=cds.BSUD.18647.5.p1;Parent=BSUD.18647.5.p1
contig_700	transdecoder	exon	646693	646791	.	-	.	ID=BSUD.18647.5.p1.exon8;Parent=BSUD.18647.5.p1
contig_700	transdecoder	CDS	646693	646791	.	-	2	ID=cds.BSUD.18647.5.p1;Parent=BSUD.18647.5.p1
contig_700	transdecoder	exon	645823	645926	.	-	.	ID=BSUD.18647.5.p1.exon9;Parent=BSUD.18647.5.p1
contig_700	transdecoder	CDS	645823	645926	.	-	2	ID=cds.BSUD.18647.5.p1;Parent=BSUD.18647.5.p1
contig_700	transdecoder	exon	645107	645245	.	-	.	ID=BSUD.18647.5.p1.exon10;Parent=BSUD.18647.5.p1
contig_700	transdecoder	CDS	645107	645245	.	-	0	ID=cds.BSUD.18647.5.p1;Parent=BSUD.18647.5.p1
contig_700	transdecoder	exon	644569	644687	.	-	.	ID=BSUD.18647.5.p1.exon11;Parent=BSUD.18647.5.p1
contig_700	transdecoder	CDS	644569	644687	.	-	2	ID=cds.BSUD.18647.5.p1;Parent=BSUD.18647.5.p1
contig_700	transdecoder	exon	644092	644241	.	-	.	ID=BSUD.18647.5.p1.exon12;Parent=BSUD.18647.5.p1
contig_700	transdecoder	CDS	644092	644241	.	-	0	ID=cds.BSUD.18647.5.p1;Parent=BSUD.18647.5.p1
contig_700	transdecoder	exon	643818	643988	.	-	.	ID=BSUD.18647.5.p1.exon13;Parent=BSUD.18647.5.p1
contig_700	transdecoder	CDS	643818	643988	.	-	0	ID=cds.BSUD.18647.5.p1;Parent=BSUD.18647.5.p1
contig_700	transdecoder	exon	643284	643466	.	-	.	ID=BSUD.18647.5.p1.exon14;Parent=BSUD.18647.5.p1
contig_700	transdecoder	CDS	643284	643466	.	-	0	ID=cds.BSUD.18647.5.p1;Parent=BSUD.18647.5.p1
contig_700	transdecoder	exon	642590	642716	.	-	.	ID=BSUD.18647.5.p1.exon15;Parent=BSUD.18647.5.p1
contig_700	transdecoder	CDS	642590	642716	.	-	0	ID=cds.BSUD.18647.5.p1;Parent=BSUD.18647.5.p1
contig_700	transdecoder	exon	641684	641763	.	-	.	ID=BSUD.18647.5.p1.exon16;Parent=BSUD.18647.5.p1
contig_700	transdecoder	CDS	641684	641763	.	-	2	ID=cds.BSUD.18647.5.p1;Parent=BSUD.18647.5.p1
contig_700	transdecoder	exon	639616	639703	.	-	.	ID=BSUD.18647.5.p1.exon17;Parent=BSUD.18647.5.p1
contig_700	transdecoder	CDS	639616	639703	.	-	0	ID=cds.BSUD.18647.5.p1;Parent=BSUD.18647.5.p1
contig_700	transdecoder	exon	638186	638303	.	-	.	ID=BSUD.18647.5.p1.exon18;Parent=BSUD.18647.5.p1
contig_700	transdecoder	CDS	638186	638303	.	-	2	ID=cds.BSUD.18647.5.p1;Parent=BSUD.18647.5.p1
contig_700	transdecoder	exon	637474	637594	.	-	.	ID=BSUD.18647.5.p1.exon19;Parent=BSUD.18647.5.p1
contig_700	transdecoder	CDS	637474	637594	.	-	1	ID=cds.BSUD.18647.5.p1;Parent=BSUD.18647.5.p1
contig_700	transdecoder	exon	636729	636865	.	-	.	ID=BSUD.18647.5.p1.exon20;Parent=BSUD.18647.5.p1
contig_700	transdecoder	CDS	636729	636865	.	-	0	ID=cds.BSUD.18647.5.p1;Parent=BSUD.18647.5.p1
contig_700	transdecoder	exon	636334	636556	.	-	.	ID=BSUD.18647.5.p1.exon21;Parent=BSUD.18647.5.p1
contig_700	transdecoder	CDS	636334	636556	.	-	1	ID=cds.BSUD.18647.5.p1;Parent=BSUD.18647.5.p1
contig_700	transdecoder	exon	635202	635444	.	-	.	ID=BSUD.18647.5.p1.exon22;Parent=BSUD.18647.5.p1
contig_700	transdecoder	CDS	635202	635444	.	-	0	ID=cds.BSUD.18647.5.p1;Parent=BSUD.18647.5.p1
contig_700	transdecoder	exon	634251	634460	.	-	.	ID=BSUD.18647.5.p1.exon23;Parent=BSUD.18647.5.p1
contig_700	transdecoder	CDS	634251	634460	.	-	0	ID=cds.BSUD.18647.5.p1;Parent=BSUD.18647.5.p1
contig_700	transdecoder	exon	633999	634144	.	-	.	ID=BSUD.18647.5.p1.exon24;Parent=BSUD.18647.5.p1
contig_700	transdecoder	CDS	633999	634144	.	-	0	ID=cds.BSUD.18647.5.p1;Parent=BSUD.18647.5.p1
contig_700	transdecoder	exon	633275	633365	.	-	.	ID=BSUD.18647.5.p1.exon25;Parent=BSUD.18647.5.p1
contig_700	transdecoder	CDS	633275	633365	.	-	1	ID=cds.BSUD.18647.5.p1;Parent=BSUD.18647.5.p1
contig_700	transdecoder	exon	624611	624667	.	-	.	ID=BSUD.18647.5.p1.exon26;Parent=BSUD.18647.5.p1
contig_700	transdecoder	CDS	624611	624667	.	-	0	ID=cds.BSUD.18647.5.p1;Parent=BSUD.18647.5.p1
contig_700	transdecoder	exon	623414	623667	.	-	.	ID=BSUD.18647.5.p1.exon27;Parent=BSUD.18647.5.p1
contig_700	transdecoder	CDS	623414	623667	.	-	0	ID=cds.BSUD.18647.5.p1;Parent=BSUD.18647.5.p1
contig_700	transdecoder	exon	623119	623197	.	-	.	ID=BSUD.18647.5.p1.exon28;Parent=BSUD.18647.5.p1
contig_700	transdecoder	CDS	623119	623197	.	-	1	ID=cds.BSUD.18647.5.p1;Parent=BSUD.18647.5.p1
contig_700	transdecoder	exon	622345	622590	.	-	.	ID=BSUD.18647.5.p1.exon29;Parent=BSUD.18647.5.p1
contig_700	transdecoder	CDS	622345	622590	.	-	0	ID=cds.BSUD.18647.5.p1;Parent=BSUD.18647.5.p1
contig_700	transdecoder	exon	621954	622150	.	-	.	ID=BSUD.18647.5.p1.exon30;Parent=BSUD.18647.5.p1
contig_700	transdecoder	CDS	621954	622150	.	-	0	ID=cds.BSUD.18647.5.p1;Parent=BSUD.18647.5.p1
contig_700	transdecoder	exon	621665	621797	.	-	.	ID=BSUD.18647.5.p1.exon31;Parent=BSUD.18647.5.p1
contig_700	transdecoder	CDS	621665	621797	.	-	1	ID=cds.BSUD.18647.5.p1;Parent=BSUD.18647.5.p1
contig_700	transdecoder	exon	621281	621497	.	-	.	ID=BSUD.18647.5.p1.exon32;Parent=BSUD.18647.5.p1
contig_700	transdecoder	CDS	621281	621497	.	-	0	ID=cds.BSUD.18647.5.p1;Parent=BSUD.18647.5.p1
contig_700	transdecoder	exon	620878	621118	.	-	.	ID=BSUD.18647.5.p1.exon33;Parent=BSUD.18647.5.p1
contig_700	transdecoder	CDS	620878	621118	.	-	2	ID=cds.BSUD.18647.5.p1;Parent=BSUD.18647.5.p1
contig_700	transdecoder	exon	620397	620589	.	-	.	ID=BSUD.18647.5.p1.exon34;Parent=BSUD.18647.5.p1
contig_700	transdecoder	CDS	620397	620589	.	-	1	ID=cds.BSUD.18647.5.p1;Parent=BSUD.18647.5.p1
contig_700	transdecoder	exon	620143	620271	.	-	.	ID=BSUD.18647.5.p1.exon35;Parent=BSUD.18647.5.p1
contig_700	transdecoder	CDS	620143	620271	.	-	0	ID=cds.BSUD.18647.5.p1;Parent=BSUD.18647.5.p1
contig_700	transdecoder	exon	619761	619892	.	-	.	ID=BSUD.18647.5.p1.exon36;Parent=BSUD.18647.5.p1
contig_700	transdecoder	CDS	619761	619892	.	-	0	ID=cds.BSUD.18647.5.p1;Parent=BSUD.18647.5.p1
contig_700	transdecoder	exon	619302	619414	.	-	.	ID=BSUD.18647.5.p1.exon37;Parent=BSUD.18647.5.p1
contig_700	transdecoder	CDS	619302	619414	.	-	0	ID=cds.BSUD.18647.5.p1;Parent=BSUD.18647.5.p1
contig_700	transdecoder	exon	618738	618864	.	-	.	ID=BSUD.18647.5.p1.exon38;Parent=BSUD.18647.5.p1
contig_700	transdecoder	CDS	618738	618864	.	-	1	ID=cds.BSUD.18647.5.p1;Parent=BSUD.18647.5.p1
contig_700	transdecoder	exon	618444	618644	.	-	.	ID=BSUD.18647.5.p1.exon39;Parent=BSUD.18647.5.p1
contig_700	transdecoder	CDS	618444	618644	.	-	0	ID=cds.BSUD.18647.5.p1;Parent=BSUD.18647.5.p1
contig_700	transdecoder	exon	617793	617951	.	-	.	ID=BSUD.18647.5.p1.exon40;Parent=BSUD.18647.5.p1
contig_700	transdecoder	CDS	617793	617951	.	-	0	ID=cds.BSUD.18647.5.p1;Parent=BSUD.18647.5.p1
contig_700	transdecoder	exon	616839	616951	.	-	.	ID=BSUD.18647.5.p1.exon41;Parent=BSUD.18647.5.p1
contig_700	transdecoder	CDS	616880	616951	.	-	0	ID=cds.BSUD.18647.5.p1;Parent=BSUD.18647.5.p1
contig_700	transdecoder	exon	611789	613177	.	-	.	ID=BSUD.18647.5.p1.exon42;Parent=BSUD.18647.5.p1
contig_700	transdecoder	three_prime_UTR	616839	616879	.	-	.	ID=BSUD.18647.5.p1.utr3p1;Parent=BSUD.18647.5.p1
contig_700	transdecoder	three_prime_UTR	611789	613177	.	-	.	ID=BSUD.18647.5.p1.utr3p2;Parent=BSUD.18647.5.p1
contig_700	transdecoder	mRNA	611789	660572	.	-	.	ID=BSUD.18647.6.p1;Parent=BSUD.18647;Interpro=IPR000048 (IQ motif, EF-hand binding site)---IPR001609 (Myosin head, motor domain)---IPR002928 (Myosin tail)---IPR004009 (Myosin, N-terminal, SH3-like)---IPR008989 (Myosin S1 fragment, N-terminal)---IPR014751 (DNA repair protein XRCC4-like, C-terminal)---IPR027417 (P-loop containing nucleoside triphosphate hydrolase)---IPR036961 (Kinesin motor domain superfamily)
contig_700	transdecoder	five_prime_UTR	660412	660572	.	-	.	ID=BSUD.18647.6.p1.utr5p1;Parent=BSUD.18647.6.p1
contig_700	transdecoder	exon	660214	660572	.	-	.	ID=BSUD.18647.6.p1.exon1;Parent=BSUD.18647.6.p1
contig_700	transdecoder	CDS	660214	660411	.	-	0	ID=cds.BSUD.18647.6.p1;Parent=BSUD.18647.6.p1
contig_700	transdecoder	exon	659139	659282	.	-	.	ID=BSUD.18647.6.p1.exon2;Parent=BSUD.18647.6.p1
contig_700	transdecoder	CDS	659139	659282	.	-	0	ID=cds.BSUD.18647.6.p1;Parent=BSUD.18647.6.p1
contig_700	transdecoder	exon	658061	658217	.	-	.	ID=BSUD.18647.6.p1.exon3;Parent=BSUD.18647.6.p1
contig_700	transdecoder	CDS	658061	658217	.	-	0	ID=cds.BSUD.18647.6.p1;Parent=BSUD.18647.6.p1
contig_700	transdecoder	exon	657104	657131	.	-	.	ID=BSUD.18647.6.p1.exon4;Parent=BSUD.18647.6.p1
contig_700	transdecoder	CDS	657104	657131	.	-	2	ID=cds.BSUD.18647.6.p1;Parent=BSUD.18647.6.p1
contig_700	transdecoder	exon	653698	653809	.	-	.	ID=BSUD.18647.6.p1.exon5;Parent=BSUD.18647.6.p1
contig_700	transdecoder	CDS	653698	653809	.	-	1	ID=cds.BSUD.18647.6.p1;Parent=BSUD.18647.6.p1
contig_700	transdecoder	exon	650073	650171	.	-	.	ID=BSUD.18647.6.p1.exon6;Parent=BSUD.18647.6.p1
contig_700	transdecoder	CDS	650073	650171	.	-	0	ID=cds.BSUD.18647.6.p1;Parent=BSUD.18647.6.p1
contig_700	transdecoder	exon	647126	647189	.	-	.	ID=BSUD.18647.6.p1.exon7;Parent=BSUD.18647.6.p1
contig_700	transdecoder	CDS	647126	647189	.	-	0	ID=cds.BSUD.18647.6.p1;Parent=BSUD.18647.6.p1
contig_700	transdecoder	exon	646693	646791	.	-	.	ID=BSUD.18647.6.p1.exon8;Parent=BSUD.18647.6.p1
contig_700	transdecoder	CDS	646693	646791	.	-	2	ID=cds.BSUD.18647.6.p1;Parent=BSUD.18647.6.p1
contig_700	transdecoder	exon	645823	645926	.	-	.	ID=BSUD.18647.6.p1.exon9;Parent=BSUD.18647.6.p1
contig_700	transdecoder	CDS	645823	645926	.	-	2	ID=cds.BSUD.18647.6.p1;Parent=BSUD.18647.6.p1
contig_700	transdecoder	exon	645107	645245	.	-	.	ID=BSUD.18647.6.p1.exon10;Parent=BSUD.18647.6.p1
contig_700	transdecoder	CDS	645107	645245	.	-	0	ID=cds.BSUD.18647.6.p1;Parent=BSUD.18647.6.p1
contig_700	transdecoder	exon	644569	644687	.	-	.	ID=BSUD.18647.6.p1.exon11;Parent=BSUD.18647.6.p1
contig_700	transdecoder	CDS	644569	644687	.	-	2	ID=cds.BSUD.18647.6.p1;Parent=BSUD.18647.6.p1
contig_700	transdecoder	exon	644092	644241	.	-	.	ID=BSUD.18647.6.p1.exon12;Parent=BSUD.18647.6.p1
contig_700	transdecoder	CDS	644092	644241	.	-	0	ID=cds.BSUD.18647.6.p1;Parent=BSUD.18647.6.p1
contig_700	transdecoder	exon	643818	643988	.	-	.	ID=BSUD.18647.6.p1.exon13;Parent=BSUD.18647.6.p1
contig_700	transdecoder	CDS	643818	643988	.	-	0	ID=cds.BSUD.18647.6.p1;Parent=BSUD.18647.6.p1
contig_700	transdecoder	exon	643284	643466	.	-	.	ID=BSUD.18647.6.p1.exon14;Parent=BSUD.18647.6.p1
contig_700	transdecoder	CDS	643284	643466	.	-	0	ID=cds.BSUD.18647.6.p1;Parent=BSUD.18647.6.p1
contig_700	transdecoder	exon	642590	642716	.	-	.	ID=BSUD.18647.6.p1.exon15;Parent=BSUD.18647.6.p1
contig_700	transdecoder	CDS	642590	642716	.	-	0	ID=cds.BSUD.18647.6.p1;Parent=BSUD.18647.6.p1
contig_700	transdecoder	exon	641096	641169	.	-	.	ID=BSUD.18647.6.p1.exon16;Parent=BSUD.18647.6.p1
contig_700	transdecoder	CDS	641096	641169	.	-	2	ID=cds.BSUD.18647.6.p1;Parent=BSUD.18647.6.p1
contig_700	transdecoder	exon	639616	639703	.	-	.	ID=BSUD.18647.6.p1.exon17;Parent=BSUD.18647.6.p1
contig_700	transdecoder	CDS	639616	639703	.	-	0	ID=cds.BSUD.18647.6.p1;Parent=BSUD.18647.6.p1
contig_700	transdecoder	exon	638186	638303	.	-	.	ID=BSUD.18647.6.p1.exon18;Parent=BSUD.18647.6.p1
contig_700	transdecoder	CDS	638186	638303	.	-	2	ID=cds.BSUD.18647.6.p1;Parent=BSUD.18647.6.p1
contig_700	transdecoder	exon	637474	637594	.	-	.	ID=BSUD.18647.6.p1.exon19;Parent=BSUD.18647.6.p1
contig_700	transdecoder	CDS	637474	637594	.	-	1	ID=cds.BSUD.18647.6.p1;Parent=BSUD.18647.6.p1
contig_700	transdecoder	exon	636729	636865	.	-	.	ID=BSUD.18647.6.p1.exon20;Parent=BSUD.18647.6.p1
contig_700	transdecoder	CDS	636729	636865	.	-	0	ID=cds.BSUD.18647.6.p1;Parent=BSUD.18647.6.p1
contig_700	transdecoder	exon	636334	636556	.	-	.	ID=BSUD.18647.6.p1.exon21;Parent=BSUD.18647.6.p1
contig_700	transdecoder	CDS	636334	636556	.	-	1	ID=cds.BSUD.18647.6.p1;Parent=BSUD.18647.6.p1
contig_700	transdecoder	exon	635202	635444	.	-	.	ID=BSUD.18647.6.p1.exon22;Parent=BSUD.18647.6.p1
contig_700	transdecoder	CDS	635202	635444	.	-	0	ID=cds.BSUD.18647.6.p1;Parent=BSUD.18647.6.p1
contig_700	transdecoder	exon	634251	634460	.	-	.	ID=BSUD.18647.6.p1.exon23;Parent=BSUD.18647.6.p1
contig_700	transdecoder	CDS	634251	634460	.	-	0	ID=cds.BSUD.18647.6.p1;Parent=BSUD.18647.6.p1
contig_700	transdecoder	exon	633999	634144	.	-	.	ID=BSUD.18647.6.p1.exon24;Parent=BSUD.18647.6.p1
contig_700	transdecoder	CDS	633999	634144	.	-	0	ID=cds.BSUD.18647.6.p1;Parent=BSUD.18647.6.p1
contig_700	transdecoder	exon	633275	633365	.	-	.	ID=BSUD.18647.6.p1.exon25;Parent=BSUD.18647.6.p1
contig_700	transdecoder	CDS	633275	633365	.	-	1	ID=cds.BSUD.18647.6.p1;Parent=BSUD.18647.6.p1
contig_700	transdecoder	exon	624611	624667	.	-	.	ID=BSUD.18647.6.p1.exon26;Parent=BSUD.18647.6.p1
contig_700	transdecoder	CDS	624611	624667	.	-	0	ID=cds.BSUD.18647.6.p1;Parent=BSUD.18647.6.p1
contig_700	transdecoder	exon	623414	623667	.	-	.	ID=BSUD.18647.6.p1.exon27;Parent=BSUD.18647.6.p1
contig_700	transdecoder	CDS	623414	623667	.	-	0	ID=cds.BSUD.18647.6.p1;Parent=BSUD.18647.6.p1
contig_700	transdecoder	exon	623119	623197	.	-	.	ID=BSUD.18647.6.p1.exon28;Parent=BSUD.18647.6.p1
contig_700	transdecoder	CDS	623119	623197	.	-	1	ID=cds.BSUD.18647.6.p1;Parent=BSUD.18647.6.p1
contig_700	transdecoder	exon	622345	622590	.	-	.	ID=BSUD.18647.6.p1.exon29;Parent=BSUD.18647.6.p1
contig_700	transdecoder	CDS	622345	622590	.	-	0	ID=cds.BSUD.18647.6.p1;Parent=BSUD.18647.6.p1
contig_700	transdecoder	exon	621954	622150	.	-	.	ID=BSUD.18647.6.p1.exon30;Parent=BSUD.18647.6.p1
contig_700	transdecoder	CDS	621954	622150	.	-	0	ID=cds.BSUD.18647.6.p1;Parent=BSUD.18647.6.p1
contig_700	transdecoder	exon	621665	621797	.	-	.	ID=BSUD.18647.6.p1.exon31;Parent=BSUD.18647.6.p1
contig_700	transdecoder	CDS	621665	621797	.	-	1	ID=cds.BSUD.18647.6.p1;Parent=BSUD.18647.6.p1
contig_700	transdecoder	exon	621281	621497	.	-	.	ID=BSUD.18647.6.p1.exon32;Parent=BSUD.18647.6.p1
contig_700	transdecoder	CDS	621281	621497	.	-	0	ID=cds.BSUD.18647.6.p1;Parent=BSUD.18647.6.p1
contig_700	transdecoder	exon	620878	621118	.	-	.	ID=BSUD.18647.6.p1.exon33;Parent=BSUD.18647.6.p1
contig_700	transdecoder	CDS	620878	621118	.	-	2	ID=cds.BSUD.18647.6.p1;Parent=BSUD.18647.6.p1
contig_700	transdecoder	exon	620397	620589	.	-	.	ID=BSUD.18647.6.p1.exon34;Parent=BSUD.18647.6.p1
contig_700	transdecoder	CDS	620397	620589	.	-	1	ID=cds.BSUD.18647.6.p1;Parent=BSUD.18647.6.p1
contig_700	transdecoder	exon	620143	620271	.	-	.	ID=BSUD.18647.6.p1.exon35;Parent=BSUD.18647.6.p1
contig_700	transdecoder	CDS	620143	620271	.	-	0	ID=cds.BSUD.18647.6.p1;Parent=BSUD.18647.6.p1
contig_700	transdecoder	exon	619761	619892	.	-	.	ID=BSUD.18647.6.p1.exon36;Parent=BSUD.18647.6.p1
contig_700	transdecoder	CDS	619761	619892	.	-	0	ID=cds.BSUD.18647.6.p1;Parent=BSUD.18647.6.p1
contig_700	transdecoder	exon	619302	619414	.	-	.	ID=BSUD.18647.6.p1.exon37;Parent=BSUD.18647.6.p1
contig_700	transdecoder	CDS	619302	619414	.	-	0	ID=cds.BSUD.18647.6.p1;Parent=BSUD.18647.6.p1
contig_700	transdecoder	exon	618738	618864	.	-	.	ID=BSUD.18647.6.p1.exon38;Parent=BSUD.18647.6.p1
contig_700	transdecoder	CDS	618738	618864	.	-	1	ID=cds.BSUD.18647.6.p1;Parent=BSUD.18647.6.p1
contig_700	transdecoder	exon	618444	618644	.	-	.	ID=BSUD.18647.6.p1.exon39;Parent=BSUD.18647.6.p1
contig_700	transdecoder	CDS	618444	618644	.	-	0	ID=cds.BSUD.18647.6.p1;Parent=BSUD.18647.6.p1
contig_700	transdecoder	exon	617793	617951	.	-	.	ID=BSUD.18647.6.p1.exon40;Parent=BSUD.18647.6.p1
contig_700	transdecoder	CDS	617793	617951	.	-	0	ID=cds.BSUD.18647.6.p1;Parent=BSUD.18647.6.p1
contig_700	transdecoder	exon	616839	616951	.	-	.	ID=BSUD.18647.6.p1.exon41;Parent=BSUD.18647.6.p1
contig_700	transdecoder	CDS	616880	616951	.	-	0	ID=cds.BSUD.18647.6.p1;Parent=BSUD.18647.6.p1
contig_700	transdecoder	exon	611789	613177	.	-	.	ID=BSUD.18647.6.p1.exon42;Parent=BSUD.18647.6.p1
contig_700	transdecoder	three_prime_UTR	616839	616879	.	-	.	ID=BSUD.18647.6.p1.utr3p1;Parent=BSUD.18647.6.p1
contig_700	transdecoder	three_prime_UTR	611789	613177	.	-	.	ID=BSUD.18647.6.p1.utr3p2;Parent=BSUD.18647.6.p1
contig_700	transdecoder	mRNA	611789	660572	.	-	.	ID=BSUD.18647.7.p1;Parent=BSUD.18647;Interpro=IPR000048 (IQ motif, EF-hand binding site)---IPR001609 (Myosin head, motor domain)---IPR002928 (Myosin tail)---IPR004009 (Myosin, N-terminal, SH3-like)---IPR008989 (Myosin S1 fragment, N-terminal)---IPR014751 (DNA repair protein XRCC4-like, C-terminal)---IPR027417 (P-loop containing nucleoside triphosphate hydrolase)---IPR036961 (Kinesin motor domain superfamily)
contig_700	transdecoder	five_prime_UTR	660412	660572	.	-	.	ID=BSUD.18647.7.p1.utr5p1;Parent=BSUD.18647.7.p1
contig_700	transdecoder	exon	660214	660572	.	-	.	ID=BSUD.18647.7.p1.exon1;Parent=BSUD.18647.7.p1
contig_700	transdecoder	CDS	660214	660411	.	-	0	ID=cds.BSUD.18647.7.p1;Parent=BSUD.18647.7.p1
contig_700	transdecoder	exon	659139	659282	.	-	.	ID=BSUD.18647.7.p1.exon2;Parent=BSUD.18647.7.p1
contig_700	transdecoder	CDS	659139	659282	.	-	0	ID=cds.BSUD.18647.7.p1;Parent=BSUD.18647.7.p1
contig_700	transdecoder	exon	658061	658217	.	-	.	ID=BSUD.18647.7.p1.exon3;Parent=BSUD.18647.7.p1
contig_700	transdecoder	CDS	658061	658217	.	-	0	ID=cds.BSUD.18647.7.p1;Parent=BSUD.18647.7.p1
contig_700	transdecoder	exon	657104	657131	.	-	.	ID=BSUD.18647.7.p1.exon4;Parent=BSUD.18647.7.p1
contig_700	transdecoder	CDS	657104	657131	.	-	2	ID=cds.BSUD.18647.7.p1;Parent=BSUD.18647.7.p1
contig_700	transdecoder	exon	656026	656143	.	-	.	ID=BSUD.18647.7.p1.exon5;Parent=BSUD.18647.7.p1
contig_700	transdecoder	CDS	656026	656143	.	-	1	ID=cds.BSUD.18647.7.p1;Parent=BSUD.18647.7.p1
contig_700	transdecoder	exon	647757	647852	.	-	.	ID=BSUD.18647.7.p1.exon6;Parent=BSUD.18647.7.p1
contig_700	transdecoder	CDS	647757	647852	.	-	0	ID=cds.BSUD.18647.7.p1;Parent=BSUD.18647.7.p1
contig_700	transdecoder	exon	647126	647189	.	-	.	ID=BSUD.18647.7.p1.exon7;Parent=BSUD.18647.7.p1
contig_700	transdecoder	CDS	647126	647189	.	-	0	ID=cds.BSUD.18647.7.p1;Parent=BSUD.18647.7.p1
contig_700	transdecoder	exon	646693	646791	.	-	.	ID=BSUD.18647.7.p1.exon8;Parent=BSUD.18647.7.p1
contig_700	transdecoder	CDS	646693	646791	.	-	2	ID=cds.BSUD.18647.7.p1;Parent=BSUD.18647.7.p1
contig_700	transdecoder	exon	645823	645926	.	-	.	ID=BSUD.18647.7.p1.exon9;Parent=BSUD.18647.7.p1
contig_700	transdecoder	CDS	645823	645926	.	-	2	ID=cds.BSUD.18647.7.p1;Parent=BSUD.18647.7.p1
contig_700	transdecoder	exon	645107	645245	.	-	.	ID=BSUD.18647.7.p1.exon10;Parent=BSUD.18647.7.p1
contig_700	transdecoder	CDS	645107	645245	.	-	0	ID=cds.BSUD.18647.7.p1;Parent=BSUD.18647.7.p1
contig_700	transdecoder	exon	644569	644687	.	-	.	ID=BSUD.18647.7.p1.exon11;Parent=BSUD.18647.7.p1
contig_700	transdecoder	CDS	644569	644687	.	-	2	ID=cds.BSUD.18647.7.p1;Parent=BSUD.18647.7.p1
contig_700	transdecoder	exon	644092	644241	.	-	.	ID=BSUD.18647.7.p1.exon12;Parent=BSUD.18647.7.p1
contig_700	transdecoder	CDS	644092	644241	.	-	0	ID=cds.BSUD.18647.7.p1;Parent=BSUD.18647.7.p1
contig_700	transdecoder	exon	643818	643988	.	-	.	ID=BSUD.18647.7.p1.exon13;Parent=BSUD.18647.7.p1
contig_700	transdecoder	CDS	643818	643988	.	-	0	ID=cds.BSUD.18647.7.p1;Parent=BSUD.18647.7.p1
contig_700	transdecoder	exon	643284	643466	.	-	.	ID=BSUD.18647.7.p1.exon14;Parent=BSUD.18647.7.p1
contig_700	transdecoder	CDS	643284	643466	.	-	0	ID=cds.BSUD.18647.7.p1;Parent=BSUD.18647.7.p1
contig_700	transdecoder	exon	642590	642716	.	-	.	ID=BSUD.18647.7.p1.exon15;Parent=BSUD.18647.7.p1
contig_700	transdecoder	CDS	642590	642716	.	-	0	ID=cds.BSUD.18647.7.p1;Parent=BSUD.18647.7.p1
contig_700	transdecoder	exon	641684	641763	.	-	.	ID=BSUD.18647.7.p1.exon16;Parent=BSUD.18647.7.p1
contig_700	transdecoder	CDS	641684	641763	.	-	2	ID=cds.BSUD.18647.7.p1;Parent=BSUD.18647.7.p1
contig_700	transdecoder	exon	639616	639703	.	-	.	ID=BSUD.18647.7.p1.exon17;Parent=BSUD.18647.7.p1
contig_700	transdecoder	CDS	639616	639703	.	-	0	ID=cds.BSUD.18647.7.p1;Parent=BSUD.18647.7.p1
contig_700	transdecoder	exon	638186	638303	.	-	.	ID=BSUD.18647.7.p1.exon18;Parent=BSUD.18647.7.p1
contig_700	transdecoder	CDS	638186	638303	.	-	2	ID=cds.BSUD.18647.7.p1;Parent=BSUD.18647.7.p1
contig_700	transdecoder	exon	637474	637594	.	-	.	ID=BSUD.18647.7.p1.exon19;Parent=BSUD.18647.7.p1
contig_700	transdecoder	CDS	637474	637594	.	-	1	ID=cds.BSUD.18647.7.p1;Parent=BSUD.18647.7.p1
contig_700	transdecoder	exon	636729	636865	.	-	.	ID=BSUD.18647.7.p1.exon20;Parent=BSUD.18647.7.p1
contig_700	transdecoder	CDS	636729	636865	.	-	0	ID=cds.BSUD.18647.7.p1;Parent=BSUD.18647.7.p1
contig_700	transdecoder	exon	636334	636556	.	-	.	ID=BSUD.18647.7.p1.exon21;Parent=BSUD.18647.7.p1
contig_700	transdecoder	CDS	636334	636556	.	-	1	ID=cds.BSUD.18647.7.p1;Parent=BSUD.18647.7.p1
contig_700	transdecoder	exon	635202	635444	.	-	.	ID=BSUD.18647.7.p1.exon22;Parent=BSUD.18647.7.p1
contig_700	transdecoder	CDS	635202	635444	.	-	0	ID=cds.BSUD.18647.7.p1;Parent=BSUD.18647.7.p1
contig_700	transdecoder	exon	634251	634460	.	-	.	ID=BSUD.18647.7.p1.exon23;Parent=BSUD.18647.7.p1
contig_700	transdecoder	CDS	634251	634460	.	-	0	ID=cds.BSUD.18647.7.p1;Parent=BSUD.18647.7.p1
contig_700	transdecoder	exon	633999	634144	.	-	.	ID=BSUD.18647.7.p1.exon24;Parent=BSUD.18647.7.p1
contig_700	transdecoder	CDS	633999	634144	.	-	0	ID=cds.BSUD.18647.7.p1;Parent=BSUD.18647.7.p1
contig_700	transdecoder	exon	633275	633365	.	-	.	ID=BSUD.18647.7.p1.exon25;Parent=BSUD.18647.7.p1
contig_700	transdecoder	CDS	633275	633365	.	-	1	ID=cds.BSUD.18647.7.p1;Parent=BSUD.18647.7.p1
contig_700	transdecoder	exon	624611	624667	.	-	.	ID=BSUD.18647.7.p1.exon26;Parent=BSUD.18647.7.p1
contig_700	transdecoder	CDS	624611	624667	.	-	0	ID=cds.BSUD.18647.7.p1;Parent=BSUD.18647.7.p1
contig_700	transdecoder	exon	623414	623667	.	-	.	ID=BSUD.18647.7.p1.exon27;Parent=BSUD.18647.7.p1
contig_700	transdecoder	CDS	623414	623667	.	-	0	ID=cds.BSUD.18647.7.p1;Parent=BSUD.18647.7.p1
contig_700	transdecoder	exon	623119	623197	.	-	.	ID=BSUD.18647.7.p1.exon28;Parent=BSUD.18647.7.p1
contig_700	transdecoder	CDS	623119	623197	.	-	1	ID=cds.BSUD.18647.7.p1;Parent=BSUD.18647.7.p1
contig_700	transdecoder	exon	622345	622590	.	-	.	ID=BSUD.18647.7.p1.exon29;Parent=BSUD.18647.7.p1
contig_700	transdecoder	CDS	622345	622590	.	-	0	ID=cds.BSUD.18647.7.p1;Parent=BSUD.18647.7.p1
contig_700	transdecoder	exon	621954	622150	.	-	.	ID=BSUD.18647.7.p1.exon30;Parent=BSUD.18647.7.p1
contig_700	transdecoder	CDS	621954	622150	.	-	0	ID=cds.BSUD.18647.7.p1;Parent=BSUD.18647.7.p1
contig_700	transdecoder	exon	621665	621797	.	-	.	ID=BSUD.18647.7.p1.exon31;Parent=BSUD.18647.7.p1
contig_700	transdecoder	CDS	621665	621797	.	-	1	ID=cds.BSUD.18647.7.p1;Parent=BSUD.18647.7.p1
contig_700	transdecoder	exon	621281	621497	.	-	.	ID=BSUD.18647.7.p1.exon32;Parent=BSUD.18647.7.p1
contig_700	transdecoder	CDS	621281	621497	.	-	0	ID=cds.BSUD.18647.7.p1;Parent=BSUD.18647.7.p1
contig_700	transdecoder	exon	620878	621118	.	-	.	ID=BSUD.18647.7.p1.exon33;Parent=BSUD.18647.7.p1
contig_700	transdecoder	CDS	620878	621118	.	-	2	ID=cds.BSUD.18647.7.p1;Parent=BSUD.18647.7.p1
contig_700	transdecoder	exon	620397	620589	.	-	.	ID=BSUD.18647.7.p1.exon34;Parent=BSUD.18647.7.p1
contig_700	transdecoder	CDS	620397	620589	.	-	1	ID=cds.BSUD.18647.7.p1;Parent=BSUD.18647.7.p1
contig_700	transdecoder	exon	620143	620271	.	-	.	ID=BSUD.18647.7.p1.exon35;Parent=BSUD.18647.7.p1
contig_700	transdecoder	CDS	620143	620271	.	-	0	ID=cds.BSUD.18647.7.p1;Parent=BSUD.18647.7.p1
contig_700	transdecoder	exon	619761	619892	.	-	.	ID=BSUD.18647.7.p1.exon36;Parent=BSUD.18647.7.p1
contig_700	transdecoder	CDS	619761	619892	.	-	0	ID=cds.BSUD.18647.7.p1;Parent=BSUD.18647.7.p1
contig_700	transdecoder	exon	619302	619414	.	-	.	ID=BSUD.18647.7.p1.exon37;Parent=BSUD.18647.7.p1
contig_700	transdecoder	CDS	619302	619414	.	-	0	ID=cds.BSUD.18647.7.p1;Parent=BSUD.18647.7.p1
contig_700	transdecoder	exon	618738	618864	.	-	.	ID=BSUD.18647.7.p1.exon38;Parent=BSUD.18647.7.p1
contig_700	transdecoder	CDS	618738	618864	.	-	1	ID=cds.BSUD.18647.7.p1;Parent=BSUD.18647.7.p1
contig_700	transdecoder	exon	618444	618644	.	-	.	ID=BSUD.18647.7.p1.exon39;Parent=BSUD.18647.7.p1
contig_700	transdecoder	CDS	618444	618644	.	-	0	ID=cds.BSUD.18647.7.p1;Parent=BSUD.18647.7.p1
contig_700	transdecoder	exon	617793	617951	.	-	.	ID=BSUD.18647.7.p1.exon40;Parent=BSUD.18647.7.p1
contig_700	transdecoder	CDS	617793	617951	.	-	0	ID=cds.BSUD.18647.7.p1;Parent=BSUD.18647.7.p1
contig_700	transdecoder	exon	616839	616951	.	-	.	ID=BSUD.18647.7.p1.exon41;Parent=BSUD.18647.7.p1
contig_700	transdecoder	CDS	616880	616951	.	-	0	ID=cds.BSUD.18647.7.p1;Parent=BSUD.18647.7.p1
contig_700	transdecoder	exon	611789	613177	.	-	.	ID=BSUD.18647.7.p1.exon42;Parent=BSUD.18647.7.p1
contig_700	transdecoder	three_prime_UTR	616839	616879	.	-	.	ID=BSUD.18647.7.p1.utr3p1;Parent=BSUD.18647.7.p1
contig_700	transdecoder	three_prime_UTR	611789	613177	.	-	.	ID=BSUD.18647.7.p1.utr3p2;Parent=BSUD.18647.7.p1
contig_700	transdecoder	mRNA	611790	616535	.	-	.	ID=BSUD.18647.8.p2;Parent=BSUD.18647;Interpro=IPR000048 (IQ motif, EF-hand binding site)---IPR001609 (Myosin head, motor domain)---IPR002928 (Myosin tail)---IPR004009 (Myosin, N-terminal, SH3-like)---IPR008989 (Myosin S1 fragment, N-terminal)---IPR014751 (DNA repair protein XRCC4-like, C-terminal)---IPR027417 (P-loop containing nucleoside triphosphate hydrolase)---IPR036961 (Kinesin motor domain superfamily)
contig_700	transdecoder	five_prime_UTR	616258	616535	.	-	.	ID=BSUD.18647.8.p2.utr5p1;Parent=BSUD.18647.8.p2
contig_700	transdecoder	five_prime_UTR	612050	613177	.	-	.	ID=BSUD.18647.8.p2.utr5p2;Parent=BSUD.18647.8.p2
contig_700	transdecoder	exon	616258	616535	.	-	.	ID=BSUD.18647.8.p2.exon1;Parent=BSUD.18647.8.p2
contig_700	transdecoder	exon	611790	613177	.	-	.	ID=BSUD.18647.8.p2.exon2;Parent=BSUD.18647.8.p2
contig_700	transdecoder	CDS	611894	612049	.	-	0	ID=cds.BSUD.18647.8.p2;Parent=BSUD.18647.8.p2
contig_700	transdecoder	three_prime_UTR	611790	611893	.	-	.	ID=BSUD.18647.8.p2.utr3p1;Parent=BSUD.18647.8.p2
contig_700	tRNAscan-SE	pseudogene_tRNA	676990	677056	22.3	+	.	ID=contig_700.trna2;Name=contig_700.tRNA2-UndetNNN;isotype=Undet;anticodon=NNN;gene_biotype=pseudogene
contig_700	tRNAscan-SE	exon	676990	677056	.	+	.	ID=contig_700.trna2.exon1;Parent=contig_700.trna2
contig_700	tRNAscan-SE	pseudogene_tRNA	699447	699515	36.4	+	.	ID=contig_700.trna3;Name=contig_700.tRNA3-GlyTCC;isotype=Gly;anticodon=TCC;gene_biotype=pseudogene
contig_700	tRNAscan-SE	exon	699447	699515	.	+	.	ID=contig_700.trna3.exon1;Parent=contig_700.trna3
contig_700	transdecoder	gene	710402	723280	.	-	.	ID=BSUD.18635;Interpro=NA
contig_700	transdecoder	mRNA	710402	723280	.	-	.	ID=BSUD.18635.1.p1;Parent=BSUD.18635;Interpro=NA
contig_700	transdecoder	five_prime_UTR	723142	723280	.	-	.	ID=BSUD.18635.1.p1.utr5p1;Parent=BSUD.18635.1.p1
contig_700	transdecoder	exon	723030	723280	.	-	.	ID=BSUD.18635.1.p1.exon1;Parent=BSUD.18635.1.p1
contig_700	transdecoder	CDS	723030	723141	.	-	0	ID=cds.BSUD.18635.1.p1;Parent=BSUD.18635.1.p1
contig_700	transdecoder	exon	715165	715236	.	-	.	ID=BSUD.18635.1.p1.exon2;Parent=BSUD.18635.1.p1
contig_700	transdecoder	CDS	715165	715236	.	-	2	ID=cds.BSUD.18635.1.p1;Parent=BSUD.18635.1.p1
contig_700	transdecoder	exon	710402	712714	.	-	.	ID=BSUD.18635.1.p1.exon3;Parent=BSUD.18635.1.p1
contig_700	transdecoder	CDS	712611	712714	.	-	2	ID=cds.BSUD.18635.1.p1;Parent=BSUD.18635.1.p1
contig_700	transdecoder	three_prime_UTR	710402	712610	.	-	.	ID=BSUD.18635.1.p1.utr3p1;Parent=BSUD.18635.1.p1
contig_700	tRNAscan-SE	pseudogene_tRNA	716143	716218	37.1	+	.	ID=contig_700.trna4;Name=contig_700.tRNA4-ArgTCT;isotype=Arg;anticodon=TCT;gene_biotype=pseudogene
contig_700	tRNAscan-SE	exon	716143	716218	.	+	.	ID=contig_700.trna4.exon1;Parent=contig_700.trna4
contig_700	transdecoder	gene	723545	739126	.	+	.	ID=BSUD.18636;Interpro=IPR001594 (Palmitoyltransferase, DHHC domain)
contig_700	transdecoder	mRNA	723545	739126	.	+	.	ID=BSUD.18636.1.p1;Parent=BSUD.18636;Interpro=IPR001594 (Palmitoyltransferase, DHHC domain)
contig_700	transdecoder	five_prime_UTR	723545	723651	.	+	.	ID=BSUD.18636.1.p1.utr5p1;Parent=BSUD.18636.1.p1
contig_700	transdecoder	five_prime_UTR	726183	726217	.	+	.	ID=BSUD.18636.1.p1.utr5p2;Parent=BSUD.18636.1.p1
contig_700	transdecoder	exon	723545	723651	.	+	.	ID=BSUD.18636.1.p1.exon1;Parent=BSUD.18636.1.p1
contig_700	transdecoder	exon	726183	726463	.	+	.	ID=BSUD.18636.1.p1.exon2;Parent=BSUD.18636.1.p1
contig_700	transdecoder	CDS	726218	726463	.	+	0	ID=cds.BSUD.18636.1.p1;Parent=BSUD.18636.1.p1
contig_700	transdecoder	exon	728436	728527	.	+	.	ID=BSUD.18636.1.p1.exon3;Parent=BSUD.18636.1.p1
contig_700	transdecoder	CDS	728436	728527	.	+	0	ID=cds.BSUD.18636.1.p1;Parent=BSUD.18636.1.p1
contig_700	transdecoder	exon	730691	730847	.	+	.	ID=BSUD.18636.1.p1.exon4;Parent=BSUD.18636.1.p1
contig_700	transdecoder	CDS	730691	730847	.	+	1	ID=cds.BSUD.18636.1.p1;Parent=BSUD.18636.1.p1
contig_700	transdecoder	exon	731682	731813	.	+	.	ID=BSUD.18636.1.p1.exon5;Parent=BSUD.18636.1.p1
contig_700	transdecoder	CDS	731682	731813	.	+	0	ID=cds.BSUD.18636.1.p1;Parent=BSUD.18636.1.p1
contig_700	transdecoder	exon	733668	733721	.	+	.	ID=BSUD.18636.1.p1.exon6;Parent=BSUD.18636.1.p1
contig_700	transdecoder	CDS	733668	733721	.	+	0	ID=cds.BSUD.18636.1.p1;Parent=BSUD.18636.1.p1
contig_700	transdecoder	exon	734032	734193	.	+	.	ID=BSUD.18636.1.p1.exon7;Parent=BSUD.18636.1.p1
contig_700	transdecoder	CDS	734032	734193	.	+	0	ID=cds.BSUD.18636.1.p1;Parent=BSUD.18636.1.p1
contig_700	transdecoder	exon	734766	734953	.	+	.	ID=BSUD.18636.1.p1.exon8;Parent=BSUD.18636.1.p1
contig_700	transdecoder	CDS	734766	734953	.	+	0	ID=cds.BSUD.18636.1.p1;Parent=BSUD.18636.1.p1
contig_700	transdecoder	exon	736036	736091	.	+	.	ID=BSUD.18636.1.p1.exon9;Parent=BSUD.18636.1.p1
contig_700	transdecoder	CDS	736036	736091	.	+	1	ID=cds.BSUD.18636.1.p1;Parent=BSUD.18636.1.p1
contig_700	transdecoder	exon	736932	739126	.	+	.	ID=BSUD.18636.1.p1.exon10;Parent=BSUD.18636.1.p1
contig_700	transdecoder	CDS	736932	737017	.	+	2	ID=cds.BSUD.18636.1.p1;Parent=BSUD.18636.1.p1
contig_700	transdecoder	three_prime_UTR	737018	739126	.	+	.	ID=BSUD.18636.1.p1.utr3p1;Parent=BSUD.18636.1.p1
contig_700	transdecoder	gene	740220	760461	.	-	.	ID=BSUD.18637;Interpro=IPR001478 (PDZ domain)---IPR010504 (Arfaptin homology (AH) domain)---IPR027267 (AH/BAR domain superfamily)---IPR030798 (Arfaptin family)---IPR036034 (PDZ superfamily)---IPR037959 (PICK1, BAR domain)
contig_700	transdecoder	mRNA	740220	760461	.	-	.	ID=BSUD.18637.1.p1;Parent=BSUD.18637;Interpro=IPR001478 (PDZ domain)---IPR010504 (Arfaptin homology (AH) domain)---IPR027267 (AH/BAR domain superfamily)---IPR030798 (Arfaptin family)---IPR036034 (PDZ superfamily)---IPR037959 (PICK1, BAR domain)
contig_700	transdecoder	five_prime_UTR	760343	760461	.	-	.	ID=BSUD.18637.1.p1.utr5p1;Parent=BSUD.18637.1.p1
contig_700	transdecoder	exon	760302	760461	.	-	.	ID=BSUD.18637.1.p1.exon1;Parent=BSUD.18637.1.p1
contig_700	transdecoder	CDS	760302	760342	.	-	0	ID=cds.BSUD.18637.1.p1;Parent=BSUD.18637.1.p1
contig_700	transdecoder	exon	748742	748982	.	-	.	ID=BSUD.18637.1.p1.exon2;Parent=BSUD.18637.1.p1
contig_700	transdecoder	CDS	748742	748982	.	-	1	ID=cds.BSUD.18637.1.p1;Parent=BSUD.18637.1.p1
contig_700	transdecoder	exon	748180	748246	.	-	.	ID=BSUD.18637.1.p1.exon3;Parent=BSUD.18637.1.p1
contig_700	transdecoder	CDS	748180	748246	.	-	0	ID=cds.BSUD.18637.1.p1;Parent=BSUD.18637.1.p1
contig_700	transdecoder	exon	746615	746704	.	-	.	ID=BSUD.18637.1.p1.exon4;Parent=BSUD.18637.1.p1
contig_700	transdecoder	CDS	746615	746704	.	-	2	ID=cds.BSUD.18637.1.p1;Parent=BSUD.18637.1.p1
contig_700	transdecoder	exon	746113	746229	.	-	.	ID=BSUD.18637.1.p1.exon5;Parent=BSUD.18637.1.p1
contig_700	transdecoder	CDS	746113	746229	.	-	2	ID=cds.BSUD.18637.1.p1;Parent=BSUD.18637.1.p1
contig_700	transdecoder	exon	745325	745551	.	-	.	ID=BSUD.18637.1.p1.exon6;Parent=BSUD.18637.1.p1
contig_700	transdecoder	CDS	745325	745551	.	-	2	ID=cds.BSUD.18637.1.p1;Parent=BSUD.18637.1.p1
contig_700	transdecoder	exon	744535	744635	.	-	.	ID=BSUD.18637.1.p1.exon7;Parent=BSUD.18637.1.p1
contig_700	transdecoder	CDS	744535	744635	.	-	0	ID=cds.BSUD.18637.1.p1;Parent=BSUD.18637.1.p1
contig_700	transdecoder	exon	743625	743719	.	-	.	ID=BSUD.18637.1.p1.exon8;Parent=BSUD.18637.1.p1
contig_700	transdecoder	CDS	743625	743719	.	-	1	ID=cds.BSUD.18637.1.p1;Parent=BSUD.18637.1.p1
contig_700	transdecoder	exon	740220	742490	.	-	.	ID=BSUD.18637.1.p1.exon9;Parent=BSUD.18637.1.p1
contig_700	transdecoder	CDS	742228	742490	.	-	2	ID=cds.BSUD.18637.1.p1;Parent=BSUD.18637.1.p1
contig_700	transdecoder	three_prime_UTR	740220	742227	.	-	.	ID=BSUD.18637.1.p1.utr3p1;Parent=BSUD.18637.1.p1
contig_700	transdecoder	mRNA	740296	751057	.	-	.	ID=BSUD.18637.2.p1;Parent=BSUD.18637;Interpro=IPR001478 (PDZ domain)---IPR010504 (Arfaptin homology (AH) domain)---IPR027267 (AH/BAR domain superfamily)---IPR030798 (Arfaptin family)---IPR036034 (PDZ superfamily)---IPR037959 (PICK1, BAR domain)
contig_700	transdecoder	five_prime_UTR	750812	751057	.	-	.	ID=BSUD.18637.2.p1.utr5p1;Parent=BSUD.18637.2.p1
contig_700	transdecoder	exon	750711	751057	.	-	.	ID=BSUD.18637.2.p1.exon1;Parent=BSUD.18637.2.p1
contig_700	transdecoder	CDS	750711	750811	.	-	0	ID=cds.BSUD.18637.2.p1;Parent=BSUD.18637.2.p1
contig_700	transdecoder	exon	748742	748982	.	-	.	ID=BSUD.18637.2.p1.exon2;Parent=BSUD.18637.2.p1
contig_700	transdecoder	CDS	748742	748982	.	-	1	ID=cds.BSUD.18637.2.p1;Parent=BSUD.18637.2.p1
contig_700	transdecoder	exon	748180	748246	.	-	.	ID=BSUD.18637.2.p1.exon3;Parent=BSUD.18637.2.p1
contig_700	transdecoder	CDS	748180	748246	.	-	0	ID=cds.BSUD.18637.2.p1;Parent=BSUD.18637.2.p1
contig_700	transdecoder	exon	746615	746704	.	-	.	ID=BSUD.18637.2.p1.exon4;Parent=BSUD.18637.2.p1
contig_700	transdecoder	CDS	746615	746704	.	-	2	ID=cds.BSUD.18637.2.p1;Parent=BSUD.18637.2.p1
contig_700	transdecoder	exon	746113	746229	.	-	.	ID=BSUD.18637.2.p1.exon5;Parent=BSUD.18637.2.p1
contig_700	transdecoder	CDS	746113	746229	.	-	2	ID=cds.BSUD.18637.2.p1;Parent=BSUD.18637.2.p1
contig_700	transdecoder	exon	745325	745551	.	-	.	ID=BSUD.18637.2.p1.exon6;Parent=BSUD.18637.2.p1
contig_700	transdecoder	CDS	745325	745551	.	-	2	ID=cds.BSUD.18637.2.p1;Parent=BSUD.18637.2.p1
contig_700	transdecoder	exon	744535	744635	.	-	.	ID=BSUD.18637.2.p1.exon7;Parent=BSUD.18637.2.p1
contig_700	transdecoder	CDS	744535	744635	.	-	0	ID=cds.BSUD.18637.2.p1;Parent=BSUD.18637.2.p1
contig_700	transdecoder	exon	743625	743719	.	-	.	ID=BSUD.18637.2.p1.exon8;Parent=BSUD.18637.2.p1
contig_700	transdecoder	CDS	743625	743719	.	-	1	ID=cds.BSUD.18637.2.p1;Parent=BSUD.18637.2.p1
contig_700	transdecoder	exon	740296	742490	.	-	.	ID=BSUD.18637.2.p1.exon9;Parent=BSUD.18637.2.p1
contig_700	transdecoder	CDS	742228	742490	.	-	2	ID=cds.BSUD.18637.2.p1;Parent=BSUD.18637.2.p1
contig_700	transdecoder	three_prime_UTR	740296	742227	.	-	.	ID=BSUD.18637.2.p1.utr3p1;Parent=BSUD.18637.2.p1
contig_700	transdecoder	gene	751622	774098	.	+	.	ID=BSUD.18638;Interpro=IPR001496 (SOCS box domain)---IPR001870 (B30.2/SPRY domain)---IPR003877 (SPRY domain)---IPR013320 (Concanavalin A-like lectin/glucanase domain superfamily)---IPR035754 (SPRY domain-containing SOCS box protein 3, SPRY domain)---IPR043136 (B30.2/SPRY domain superfamily)
contig_700	transdecoder	mRNA	751622	774098	.	+	.	ID=BSUD.18638.1.p1;Parent=BSUD.18638;Interpro=IPR001496 (SOCS box domain)---IPR001870 (B30.2/SPRY domain)---IPR003877 (SPRY domain)---IPR013320 (Concanavalin A-like lectin/glucanase domain superfamily)---IPR035754 (SPRY domain-containing SOCS box protein 3, SPRY domain)---IPR043136 (B30.2/SPRY domain superfamily)
contig_700	transdecoder	five_prime_UTR	751622	751902	.	+	.	ID=BSUD.18638.1.p1.utr5p1;Parent=BSUD.18638.1.p1
contig_700	transdecoder	five_prime_UTR	765065	765071	.	+	.	ID=BSUD.18638.1.p1.utr5p2;Parent=BSUD.18638.1.p1
contig_700	transdecoder	exon	751622	751902	.	+	.	ID=BSUD.18638.1.p1.exon1;Parent=BSUD.18638.1.p1
contig_700	transdecoder	exon	765065	765225	.	+	.	ID=BSUD.18638.1.p1.exon2;Parent=BSUD.18638.1.p1
contig_700	transdecoder	CDS	765072	765225	.	+	0	ID=cds.BSUD.18638.1.p1;Parent=BSUD.18638.1.p1
contig_700	transdecoder	exon	769581	769730	.	+	.	ID=BSUD.18638.1.p1.exon3;Parent=BSUD.18638.1.p1
contig_700	transdecoder	CDS	769581	769730	.	+	2	ID=cds.BSUD.18638.1.p1;Parent=BSUD.18638.1.p1
contig_700	transdecoder	exon	770302	774098	.	+	.	ID=BSUD.18638.1.p1.exon4;Parent=BSUD.18638.1.p1
contig_700	transdecoder	CDS	770302	770687	.	+	2	ID=cds.BSUD.18638.1.p1;Parent=BSUD.18638.1.p1
contig_700	transdecoder	three_prime_UTR	770688	774098	.	+	.	ID=BSUD.18638.1.p1.utr3p1;Parent=BSUD.18638.1.p1
contig_700	transdecoder	mRNA	751761	772433	.	+	.	ID=BSUD.18638.2.p1;Parent=BSUD.18638;Interpro=IPR001496 (SOCS box domain)---IPR001870 (B30.2/SPRY domain)---IPR003877 (SPRY domain)---IPR013320 (Concanavalin A-like lectin/glucanase domain superfamily)---IPR035754 (SPRY domain-containing SOCS box protein 3, SPRY domain)---IPR043136 (B30.2/SPRY domain superfamily)
contig_700	transdecoder	five_prime_UTR	751761	751902	.	+	.	ID=BSUD.18638.2.p1.utr5p1;Parent=BSUD.18638.2.p1
contig_700	transdecoder	five_prime_UTR	765065	765071	.	+	.	ID=BSUD.18638.2.p1.utr5p2;Parent=BSUD.18638.2.p1
contig_700	transdecoder	exon	751761	751902	.	+	.	ID=BSUD.18638.2.p1.exon1;Parent=BSUD.18638.2.p1
contig_700	transdecoder	exon	765065	765225	.	+	.	ID=BSUD.18638.2.p1.exon2;Parent=BSUD.18638.2.p1
contig_700	transdecoder	CDS	765072	765225	.	+	0	ID=cds.BSUD.18638.2.p1;Parent=BSUD.18638.2.p1
contig_700	transdecoder	exon	769581	769730	.	+	.	ID=BSUD.18638.2.p1.exon3;Parent=BSUD.18638.2.p1
contig_700	transdecoder	CDS	769581	769730	.	+	2	ID=cds.BSUD.18638.2.p1;Parent=BSUD.18638.2.p1
contig_700	transdecoder	exon	770302	771926	.	+	.	ID=BSUD.18638.2.p1.exon4;Parent=BSUD.18638.2.p1
contig_700	transdecoder	CDS	770302	770687	.	+	2	ID=cds.BSUD.18638.2.p1;Parent=BSUD.18638.2.p1
contig_700	transdecoder	exon	772058	772433	.	+	.	ID=BSUD.18638.2.p1.exon5;Parent=BSUD.18638.2.p1
contig_700	transdecoder	three_prime_UTR	770688	771926	.	+	.	ID=BSUD.18638.2.p1.utr3p1;Parent=BSUD.18638.2.p1
contig_700	transdecoder	three_prime_UTR	772058	772433	.	+	.	ID=BSUD.18638.2.p1.utr3p2;Parent=BSUD.18638.2.p1
contig_700	transdecoder	mRNA	760554	773553	.	+	.	ID=BSUD.18638.3.p1;Parent=BSUD.18638;Interpro=IPR001496 (SOCS box domain)---IPR001870 (B30.2/SPRY domain)---IPR003877 (SPRY domain)---IPR013320 (Concanavalin A-like lectin/glucanase domain superfamily)---IPR035754 (SPRY domain-containing SOCS box protein 3, SPRY domain)---IPR043136 (B30.2/SPRY domain superfamily)
contig_700	transdecoder	five_prime_UTR	760554	760684	.	+	.	ID=BSUD.18638.3.p1.utr5p1;Parent=BSUD.18638.3.p1
contig_700	transdecoder	five_prime_UTR	765065	765071	.	+	.	ID=BSUD.18638.3.p1.utr5p2;Parent=BSUD.18638.3.p1
contig_700	transdecoder	exon	760554	760684	.	+	.	ID=BSUD.18638.3.p1.exon1;Parent=BSUD.18638.3.p1
contig_700	transdecoder	exon	765065	765225	.	+	.	ID=BSUD.18638.3.p1.exon2;Parent=BSUD.18638.3.p1
contig_700	transdecoder	CDS	765072	765225	.	+	0	ID=cds.BSUD.18638.3.p1;Parent=BSUD.18638.3.p1
contig_700	transdecoder	exon	769581	769730	.	+	.	ID=BSUD.18638.3.p1.exon3;Parent=BSUD.18638.3.p1
contig_700	transdecoder	CDS	769581	769730	.	+	2	ID=cds.BSUD.18638.3.p1;Parent=BSUD.18638.3.p1
contig_700	transdecoder	exon	770302	773553	.	+	.	ID=BSUD.18638.3.p1.exon4;Parent=BSUD.18638.3.p1
contig_700	transdecoder	CDS	770302	770687	.	+	2	ID=cds.BSUD.18638.3.p1;Parent=BSUD.18638.3.p1
contig_700	transdecoder	three_prime_UTR	770688	773553	.	+	.	ID=BSUD.18638.3.p1.utr3p1;Parent=BSUD.18638.3.p1
contig_700	transdecoder	mRNA	760560	773708	.	+	.	ID=BSUD.18638.4.p1;Parent=BSUD.18638;Interpro=IPR001496 (SOCS box domain)---IPR001870 (B30.2/SPRY domain)---IPR003877 (SPRY domain)---IPR013320 (Concanavalin A-like lectin/glucanase domain superfamily)---IPR035754 (SPRY domain-containing SOCS box protein 3, SPRY domain)---IPR043136 (B30.2/SPRY domain superfamily)
contig_700	transdecoder	five_prime_UTR	760560	760684	.	+	.	ID=BSUD.18638.4.p1.utr5p1;Parent=BSUD.18638.4.p1
contig_700	transdecoder	five_prime_UTR	765065	765071	.	+	.	ID=BSUD.18638.4.p1.utr5p2;Parent=BSUD.18638.4.p1
contig_700	transdecoder	exon	760560	760684	.	+	.	ID=BSUD.18638.4.p1.exon1;Parent=BSUD.18638.4.p1
contig_700	transdecoder	exon	765065	765225	.	+	.	ID=BSUD.18638.4.p1.exon2;Parent=BSUD.18638.4.p1
contig_700	transdecoder	CDS	765072	765225	.	+	0	ID=cds.BSUD.18638.4.p1;Parent=BSUD.18638.4.p1
contig_700	transdecoder	exon	769581	769730	.	+	.	ID=BSUD.18638.4.p1.exon3;Parent=BSUD.18638.4.p1
contig_700	transdecoder	CDS	769581	769730	.	+	2	ID=cds.BSUD.18638.4.p1;Parent=BSUD.18638.4.p1
contig_700	transdecoder	exon	770302	771926	.	+	.	ID=BSUD.18638.4.p1.exon4;Parent=BSUD.18638.4.p1
contig_700	transdecoder	CDS	770302	770687	.	+	2	ID=cds.BSUD.18638.4.p1;Parent=BSUD.18638.4.p1
contig_700	transdecoder	exon	772058	773708	.	+	.	ID=BSUD.18638.4.p1.exon5;Parent=BSUD.18638.4.p1
contig_700	transdecoder	three_prime_UTR	770688	771926	.	+	.	ID=BSUD.18638.4.p1.utr3p1;Parent=BSUD.18638.4.p1
contig_700	transdecoder	three_prime_UTR	772058	773708	.	+	.	ID=BSUD.18638.4.p1.utr3p2;Parent=BSUD.18638.4.p1
contig_700	transdecoder	mRNA	760582	772433	.	+	.	ID=BSUD.18638.5.p1;Parent=BSUD.18638;Interpro=IPR001496 (SOCS box domain)---IPR001870 (B30.2/SPRY domain)---IPR003877 (SPRY domain)---IPR013320 (Concanavalin A-like lectin/glucanase domain superfamily)---IPR035754 (SPRY domain-containing SOCS box protein 3, SPRY domain)---IPR043136 (B30.2/SPRY domain superfamily)
contig_700	transdecoder	five_prime_UTR	760582	760684	.	+	.	ID=BSUD.18638.5.p1.utr5p1;Parent=BSUD.18638.5.p1
contig_700	transdecoder	five_prime_UTR	765065	765071	.	+	.	ID=BSUD.18638.5.p1.utr5p2;Parent=BSUD.18638.5.p1
contig_700	transdecoder	exon	760582	760684	.	+	.	ID=BSUD.18638.5.p1.exon1;Parent=BSUD.18638.5.p1
contig_700	transdecoder	exon	765065	765225	.	+	.	ID=BSUD.18638.5.p1.exon2;Parent=BSUD.18638.5.p1
contig_700	transdecoder	CDS	765072	765225	.	+	0	ID=cds.BSUD.18638.5.p1;Parent=BSUD.18638.5.p1
contig_700	transdecoder	exon	770302	772433	.	+	.	ID=BSUD.18638.5.p1.exon3;Parent=BSUD.18638.5.p1
contig_700	transdecoder	CDS	770302	770687	.	+	2	ID=cds.BSUD.18638.5.p1;Parent=BSUD.18638.5.p1
contig_700	transdecoder	three_prime_UTR	770688	772433	.	+	.	ID=BSUD.18638.5.p1.utr3p1;Parent=BSUD.18638.5.p1
contig_700	transdecoder	mRNA	763069	772433	.	+	.	ID=BSUD.18638.6.p1;Parent=BSUD.18638;Interpro=IPR001496 (SOCS box domain)---IPR001870 (B30.2/SPRY domain)---IPR003877 (SPRY domain)---IPR013320 (Concanavalin A-like lectin/glucanase domain superfamily)---IPR035754 (SPRY domain-containing SOCS box protein 3, SPRY domain)---IPR043136 (B30.2/SPRY domain superfamily)
contig_700	transdecoder	five_prime_UTR	763069	763173	.	+	.	ID=BSUD.18638.6.p1.utr5p1;Parent=BSUD.18638.6.p1
contig_700	transdecoder	five_prime_UTR	765065	765071	.	+	.	ID=BSUD.18638.6.p1.utr5p2;Parent=BSUD.18638.6.p1
contig_700	transdecoder	exon	763069	763173	.	+	.	ID=BSUD.18638.6.p1.exon1;Parent=BSUD.18638.6.p1
contig_700	transdecoder	exon	765065	765225	.	+	.	ID=BSUD.18638.6.p1.exon2;Parent=BSUD.18638.6.p1
contig_700	transdecoder	CDS	765072	765225	.	+	0	ID=cds.BSUD.18638.6.p1;Parent=BSUD.18638.6.p1
contig_700	transdecoder	exon	769581	769730	.	+	.	ID=BSUD.18638.6.p1.exon3;Parent=BSUD.18638.6.p1
contig_700	transdecoder	CDS	769581	769730	.	+	2	ID=cds.BSUD.18638.6.p1;Parent=BSUD.18638.6.p1
contig_700	transdecoder	exon	770302	772433	.	+	.	ID=BSUD.18638.6.p1.exon4;Parent=BSUD.18638.6.p1
contig_700	transdecoder	CDS	770302	770687	.	+	2	ID=cds.BSUD.18638.6.p1;Parent=BSUD.18638.6.p1
contig_700	transdecoder	three_prime_UTR	770688	772433	.	+	.	ID=BSUD.18638.6.p1.utr3p1;Parent=BSUD.18638.6.p1
contig_700	transdecoder	gene	777359	786401	.	+	.	ID=BSUD.18633;Interpro=NA
contig_700	transdecoder	mRNA	777359	786401	.	+	.	ID=BSUD.18633.1.p2;Parent=BSUD.18633;Interpro=NA
contig_700	transdecoder	five_prime_UTR	777359	777480	.	+	.	ID=BSUD.18633.1.p2.utr5p1;Parent=BSUD.18633.1.p2
contig_700	transdecoder	five_prime_UTR	783808	783938	.	+	.	ID=BSUD.18633.1.p2.utr5p2;Parent=BSUD.18633.1.p2
contig_700	transdecoder	five_prime_UTR	785018	785048	.	+	.	ID=BSUD.18633.1.p2.utr5p3;Parent=BSUD.18633.1.p2
contig_700	transdecoder	exon	777359	777480	.	+	.	ID=BSUD.18633.1.p2.exon1;Parent=BSUD.18633.1.p2
contig_700	transdecoder	exon	783808	783938	.	+	.	ID=BSUD.18633.1.p2.exon2;Parent=BSUD.18633.1.p2
contig_700	transdecoder	exon	785018	786401	.	+	.	ID=BSUD.18633.1.p2.exon3;Parent=BSUD.18633.1.p2
contig_700	transdecoder	CDS	785049	785264	.	+	0	ID=cds.BSUD.18633.1.p2;Parent=BSUD.18633.1.p2
contig_700	transdecoder	three_prime_UTR	785265	786401	.	+	.	ID=BSUD.18633.1.p2.utr3p1;Parent=BSUD.18633.1.p2
contig_700	transdecoder	mRNA	777381	785897	.	+	.	ID=BSUD.18633.2.p1;Parent=BSUD.18633;Interpro=NA
contig_700	transdecoder	five_prime_UTR	777381	777480	.	+	.	ID=BSUD.18633.2.p1.utr5p1;Parent=BSUD.18633.2.p1
contig_700	transdecoder	five_prime_UTR	783808	783863	.	+	.	ID=BSUD.18633.2.p1.utr5p2;Parent=BSUD.18633.2.p1
contig_700	transdecoder	exon	777381	777480	.	+	.	ID=BSUD.18633.2.p1.exon1;Parent=BSUD.18633.2.p1
contig_700	transdecoder	exon	783808	783938	.	+	.	ID=BSUD.18633.2.p1.exon2;Parent=BSUD.18633.2.p1
contig_700	transdecoder	CDS	783864	783938	.	+	0	ID=cds.BSUD.18633.2.p1;Parent=BSUD.18633.2.p1
contig_700	transdecoder	exon	784994	785897	.	+	.	ID=BSUD.18633.2.p1.exon3;Parent=BSUD.18633.2.p1
contig_700	transdecoder	CDS	784994	785518	.	+	0	ID=cds.BSUD.18633.2.p1;Parent=BSUD.18633.2.p1
contig_700	transdecoder	three_prime_UTR	785519	785897	.	+	.	ID=BSUD.18633.2.p1.utr3p1;Parent=BSUD.18633.2.p1
contig_700	transdecoder	gene	789407	795371	.	-	.	ID=BSUD.18634;Interpro=IPR000477 (Reverse transcriptase domain)---IPR001584 (Integrase, catalytic core)---IPR001878 (Zinc finger, CCHC-type)---IPR012337 (Ribonuclease H-like superfamily)---IPR036397 (Ribonuclease H superfamily)---IPR038269 (SCAN domain superfamily)---IPR041373 (Reverse transcriptase, RNase H-like domain)---IPR041588 (Integrase zinc-binding domain)---IPR043128 (Reverse transcriptase/Diguanylate cyclase domain)---IPR043502 (DNA/RNA polymerase superfamily)
contig_700	transdecoder	mRNA	789407	795371	.	-	.	ID=BSUD.18634.1.p1;Parent=BSUD.18634;Interpro=IPR000477 (Reverse transcriptase domain)---IPR001584 (Integrase, catalytic core)---IPR001878 (Zinc finger, CCHC-type)---IPR012337 (Ribonuclease H-like superfamily)---IPR036397 (Ribonuclease H superfamily)---IPR038269 (SCAN domain superfamily)---IPR041373 (Reverse transcriptase, RNase H-like domain)---IPR041588 (Integrase zinc-binding domain)---IPR043128 (Reverse transcriptase/Diguanylate cyclase domain)---IPR043502 (DNA/RNA polymerase superfamily)
contig_700	transdecoder	exon	789407	795371	.	-	.	ID=BSUD.18634.1.p1.exon1;Parent=BSUD.18634.1.p1
contig_700	transdecoder	CDS	791055	795371	.	-	0	ID=cds.BSUD.18634.1.p1;Parent=BSUD.18634.1.p1
contig_700	transdecoder	three_prime_UTR	789407	791054	.	-	.	ID=BSUD.18634.1.p1.utr3p1;Parent=BSUD.18634.1.p1
contig_700	transdecoder	gene	800763	801924	.	-	.	ID=BSUD.18639;Interpro=NA
contig_700	transdecoder	mRNA	800763	801924	.	-	.	ID=BSUD.18639.1.p1;Parent=BSUD.18639;Interpro=NA
contig_700	transdecoder	five_prime_UTR	801052	801924	.	-	.	ID=BSUD.18639.1.p1.utr5p1;Parent=BSUD.18639.1.p1
contig_700	transdecoder	exon	800763	801924	.	-	.	ID=BSUD.18639.1.p1.exon1;Parent=BSUD.18639.1.p1
contig_700	transdecoder	CDS	800845	801051	.	-	0	ID=cds.BSUD.18639.1.p1;Parent=BSUD.18639.1.p1
contig_700	transdecoder	three_prime_UTR	800763	800844	.	-	.	ID=BSUD.18639.1.p1.utr3p1;Parent=BSUD.18639.1.p1
contig_700	StringTie	gene	805961	806216	1000	.	.	ID=BSUD.18640
contig_700	StringTie	transcript	805961	806216	1000	.	.	ID=BSUD.18640.1;Parent=BSUD.18640
contig_700	StringTie	exon	805961	806216	1000	.	.	ID=BSUD.18640.1.exon1;Parent=BSUD.18640.1
contig_700	StringTie	gene	807708	807939	1000	.	.	ID=BSUD.18641
contig_700	StringTie	transcript	807708	807939	1000	.	.	ID=BSUD.18641.1;Parent=BSUD.18641
contig_700	StringTie	exon	807708	807939	1000	.	.	ID=BSUD.18641.1.exon1;Parent=BSUD.18641.1
contig_700	transdecoder	gene	809554	812960	.	-	.	ID=BSUD.18642;Interpro=NA
contig_700	transdecoder	mRNA	809554	812960	.	-	.	ID=BSUD.18642.1.p1;Parent=BSUD.18642;Interpro=NA
contig_700	transdecoder	five_prime_UTR	812272	812960	.	-	.	ID=BSUD.18642.1.p1.utr5p1;Parent=BSUD.18642.1.p1
contig_700	transdecoder	exon	812205	812960	.	-	.	ID=BSUD.18642.1.p1.exon1;Parent=BSUD.18642.1.p1
contig_700	transdecoder	CDS	812205	812271	.	-	0	ID=cds.BSUD.18642.1.p1;Parent=BSUD.18642.1.p1
contig_700	transdecoder	exon	809554	811151	.	-	.	ID=BSUD.18642.1.p1.exon2;Parent=BSUD.18642.1.p1
contig_700	transdecoder	CDS	810904	811151	.	-	2	ID=cds.BSUD.18642.1.p1;Parent=BSUD.18642.1.p1
contig_700	transdecoder	three_prime_UTR	809554	810903	.	-	.	ID=BSUD.18642.1.p1.utr3p1;Parent=BSUD.18642.1.p1
contig_700	transdecoder	gene	815878	826822	.	-	.	ID=BSUD.18643;Interpro=IPR042481 (Coiled-coil domain-containing protein 57)
contig_700	transdecoder	mRNA	815878	826822	.	-	.	ID=BSUD.18643.1.p1;Parent=BSUD.18643;Interpro=IPR042481 (Coiled-coil domain-containing protein 57)
contig_700	transdecoder	five_prime_UTR	826659	826822	.	-	.	ID=BSUD.18643.1.p1.utr5p1;Parent=BSUD.18643.1.p1
contig_700	transdecoder	five_prime_UTR	825105	825108	.	-	.	ID=BSUD.18643.1.p1.utr5p2;Parent=BSUD.18643.1.p1
contig_700	transdecoder	exon	826659	826822	.	-	.	ID=BSUD.18643.1.p1.exon1;Parent=BSUD.18643.1.p1
contig_700	transdecoder	exon	825031	825108	.	-	.	ID=BSUD.18643.1.p1.exon2;Parent=BSUD.18643.1.p1
contig_700	transdecoder	CDS	825031	825104	.	-	0	ID=cds.BSUD.18643.1.p1;Parent=BSUD.18643.1.p1
contig_700	transdecoder	exon	824522	824676	.	-	.	ID=BSUD.18643.1.p1.exon3;Parent=BSUD.18643.1.p1
contig_700	transdecoder	CDS	824522	824676	.	-	1	ID=cds.BSUD.18643.1.p1;Parent=BSUD.18643.1.p1
contig_700	transdecoder	exon	821779	821947	.	-	.	ID=BSUD.18643.1.p1.exon4;Parent=BSUD.18643.1.p1
contig_700	transdecoder	CDS	821779	821947	.	-	2	ID=cds.BSUD.18643.1.p1;Parent=BSUD.18643.1.p1
contig_700	transdecoder	exon	821037	821158	.	-	.	ID=BSUD.18643.1.p1.exon5;Parent=BSUD.18643.1.p1
contig_700	transdecoder	CDS	821037	821158	.	-	1	ID=cds.BSUD.18643.1.p1;Parent=BSUD.18643.1.p1
contig_700	transdecoder	exon	820771	820859	.	-	.	ID=BSUD.18643.1.p1.exon6;Parent=BSUD.18643.1.p1
contig_700	transdecoder	CDS	820771	820859	.	-	2	ID=cds.BSUD.18643.1.p1;Parent=BSUD.18643.1.p1
contig_700	transdecoder	exon	819057	819214	.	-	.	ID=BSUD.18643.1.p1.exon7;Parent=BSUD.18643.1.p1
contig_700	transdecoder	CDS	819057	819214	.	-	0	ID=cds.BSUD.18643.1.p1;Parent=BSUD.18643.1.p1
contig_700	transdecoder	exon	817394	817468	.	-	.	ID=BSUD.18643.1.p1.exon8;Parent=BSUD.18643.1.p1
contig_700	transdecoder	CDS	817394	817468	.	-	1	ID=cds.BSUD.18643.1.p1;Parent=BSUD.18643.1.p1
contig_700	transdecoder	exon	816488	816688	.	-	.	ID=BSUD.18643.1.p1.exon9;Parent=BSUD.18643.1.p1
contig_700	transdecoder	CDS	816488	816688	.	-	1	ID=cds.BSUD.18643.1.p1;Parent=BSUD.18643.1.p1
contig_700	transdecoder	exon	815878	816038	.	-	.	ID=BSUD.18643.1.p1.exon10;Parent=BSUD.18643.1.p1
contig_700	transdecoder	CDS	815879	816038	.	-	1	ID=cds.BSUD.18643.1.p1;Parent=BSUD.18643.1.p1
contig_700	transdecoder	mRNA	815898	826822	.	-	.	ID=BSUD.18643.2.p1;Parent=BSUD.18643;Interpro=IPR042481 (Coiled-coil domain-containing protein 57)
contig_700	transdecoder	five_prime_UTR	826740	826822	.	-	.	ID=BSUD.18643.2.p1.utr5p1;Parent=BSUD.18643.2.p1
contig_700	transdecoder	five_prime_UTR	825105	825108	.	-	.	ID=BSUD.18643.2.p1.utr5p2;Parent=BSUD.18643.2.p1
contig_700	transdecoder	exon	826740	826822	.	-	.	ID=BSUD.18643.2.p1.exon1;Parent=BSUD.18643.2.p1
contig_700	transdecoder	exon	825031	825108	.	-	.	ID=BSUD.18643.2.p1.exon2;Parent=BSUD.18643.2.p1
contig_700	transdecoder	CDS	825031	825104	.	-	0	ID=cds.BSUD.18643.2.p1;Parent=BSUD.18643.2.p1
contig_700	transdecoder	exon	824522	824676	.	-	.	ID=BSUD.18643.2.p1.exon3;Parent=BSUD.18643.2.p1
contig_700	transdecoder	CDS	824522	824676	.	-	1	ID=cds.BSUD.18643.2.p1;Parent=BSUD.18643.2.p1
contig_700	transdecoder	exon	821779	821947	.	-	.	ID=BSUD.18643.2.p1.exon4;Parent=BSUD.18643.2.p1
contig_700	transdecoder	CDS	821779	821947	.	-	2	ID=cds.BSUD.18643.2.p1;Parent=BSUD.18643.2.p1
contig_700	transdecoder	exon	821037	821158	.	-	.	ID=BSUD.18643.2.p1.exon5;Parent=BSUD.18643.2.p1
contig_700	transdecoder	CDS	821037	821158	.	-	1	ID=cds.BSUD.18643.2.p1;Parent=BSUD.18643.2.p1
contig_700	transdecoder	exon	820771	820859	.	-	.	ID=BSUD.18643.2.p1.exon6;Parent=BSUD.18643.2.p1
contig_700	transdecoder	CDS	820771	820859	.	-	2	ID=cds.BSUD.18643.2.p1;Parent=BSUD.18643.2.p1
contig_700	transdecoder	exon	819057	819214	.	-	.	ID=BSUD.18643.2.p1.exon7;Parent=BSUD.18643.2.p1
contig_700	transdecoder	CDS	819057	819214	.	-	0	ID=cds.BSUD.18643.2.p1;Parent=BSUD.18643.2.p1
contig_700	transdecoder	exon	817394	817468	.	-	.	ID=BSUD.18643.2.p1.exon8;Parent=BSUD.18643.2.p1
contig_700	transdecoder	CDS	817394	817468	.	-	1	ID=cds.BSUD.18643.2.p1;Parent=BSUD.18643.2.p1
contig_700	transdecoder	exon	816488	816688	.	-	.	ID=BSUD.18643.2.p1.exon9;Parent=BSUD.18643.2.p1
contig_700	transdecoder	CDS	816488	816688	.	-	1	ID=cds.BSUD.18643.2.p1;Parent=BSUD.18643.2.p1
contig_700	transdecoder	exon	815898	816038	.	-	.	ID=BSUD.18643.2.p1.exon10;Parent=BSUD.18643.2.p1
contig_700	transdecoder	CDS	815900	816038	.	-	1	ID=cds.BSUD.18643.2.p1;Parent=BSUD.18643.2.p1
contig_700	tRNAscan-SE	pseudogene_tRNA	817234	817306	25.1	-	.	ID=contig_700.trna23;Name=contig_700.tRNA23-GlyACC;isotype=Gly;anticodon=ACC;gene_biotype=pseudogene
contig_700	tRNAscan-SE	exon	817234	817306	.	-	.	ID=contig_700.trna23.exon1;Parent=contig_700.trna23
contig_700	transdecoder	gene	830852	858792	.	+	.	ID=BSUD.18644;Interpro=NA
contig_700	transdecoder	mRNA	830852	857031	.	+	.	ID=BSUD.18644.1.p1;Parent=BSUD.18644;Interpro=NA
contig_700	transdecoder	five_prime_UTR	830852	830985	.	+	.	ID=BSUD.18644.1.p1.utr5p1;Parent=BSUD.18644.1.p1
contig_700	transdecoder	five_prime_UTR	848086	848259	.	+	.	ID=BSUD.18644.1.p1.utr5p2;Parent=BSUD.18644.1.p1
contig_700	transdecoder	exon	830852	830985	.	+	.	ID=BSUD.18644.1.p1.exon1;Parent=BSUD.18644.1.p1
contig_700	transdecoder	exon	848086	848446	.	+	.	ID=BSUD.18644.1.p1.exon2;Parent=BSUD.18644.1.p1
contig_700	transdecoder	CDS	848260	848446	.	+	0	ID=cds.BSUD.18644.1.p1;Parent=BSUD.18644.1.p1
contig_700	transdecoder	exon	852504	852650	.	+	.	ID=BSUD.18644.1.p1.exon3;Parent=BSUD.18644.1.p1
contig_700	transdecoder	CDS	852504	852650	.	+	2	ID=cds.BSUD.18644.1.p1;Parent=BSUD.18644.1.p1
contig_700	transdecoder	exon	854328	857031	.	+	.	ID=BSUD.18644.1.p1.exon4;Parent=BSUD.18644.1.p1
contig_700	transdecoder	CDS	854328	854872	.	+	2	ID=cds.BSUD.18644.1.p1;Parent=BSUD.18644.1.p1
contig_700	transdecoder	three_prime_UTR	854873	857031	.	+	.	ID=BSUD.18644.1.p1.utr3p1;Parent=BSUD.18644.1.p1
contig_700	transdecoder	mRNA	837107	857031	.	+	.	ID=BSUD.18644.2.p1;Parent=BSUD.18644;Interpro=NA
contig_700	transdecoder	five_prime_UTR	837107	837230	.	+	.	ID=BSUD.18644.2.p1.utr5p1;Parent=BSUD.18644.2.p1
contig_700	transdecoder	five_prime_UTR	848086	848259	.	+	.	ID=BSUD.18644.2.p1.utr5p2;Parent=BSUD.18644.2.p1
contig_700	transdecoder	exon	837107	837230	.	+	.	ID=BSUD.18644.2.p1.exon1;Parent=BSUD.18644.2.p1
contig_700	transdecoder	exon	848086	848446	.	+	.	ID=BSUD.18644.2.p1.exon2;Parent=BSUD.18644.2.p1
contig_700	transdecoder	CDS	848260	848446	.	+	0	ID=cds.BSUD.18644.2.p1;Parent=BSUD.18644.2.p1
contig_700	transdecoder	exon	852504	852650	.	+	.	ID=BSUD.18644.2.p1.exon3;Parent=BSUD.18644.2.p1
contig_700	transdecoder	CDS	852504	852650	.	+	2	ID=cds.BSUD.18644.2.p1;Parent=BSUD.18644.2.p1
contig_700	transdecoder	exon	854328	857031	.	+	.	ID=BSUD.18644.2.p1.exon4;Parent=BSUD.18644.2.p1
contig_700	transdecoder	CDS	854328	854872	.	+	2	ID=cds.BSUD.18644.2.p1;Parent=BSUD.18644.2.p1
contig_700	transdecoder	three_prime_UTR	854873	857031	.	+	.	ID=BSUD.18644.2.p1.utr3p1;Parent=BSUD.18644.2.p1
contig_700	transdecoder	mRNA	837107	858792	.	+	.	ID=BSUD.18644.3.p1;Parent=BSUD.18644;Interpro=NA
contig_700	transdecoder	five_prime_UTR	837107	837354	.	+	.	ID=BSUD.18644.3.p1.utr5p1;Parent=BSUD.18644.3.p1
contig_700	transdecoder	five_prime_UTR	848086	848259	.	+	.	ID=BSUD.18644.3.p1.utr5p2;Parent=BSUD.18644.3.p1
contig_700	transdecoder	exon	837107	837354	.	+	.	ID=BSUD.18644.3.p1.exon1;Parent=BSUD.18644.3.p1
contig_700	transdecoder	exon	848086	848446	.	+	.	ID=BSUD.18644.3.p1.exon2;Parent=BSUD.18644.3.p1
contig_700	transdecoder	CDS	848260	848446	.	+	0	ID=cds.BSUD.18644.3.p1;Parent=BSUD.18644.3.p1
contig_700	transdecoder	exon	852504	852650	.	+	.	ID=BSUD.18644.3.p1.exon3;Parent=BSUD.18644.3.p1
contig_700	transdecoder	CDS	852504	852650	.	+	2	ID=cds.BSUD.18644.3.p1;Parent=BSUD.18644.3.p1
contig_700	transdecoder	exon	854328	858792	.	+	.	ID=BSUD.18644.3.p1.exon4;Parent=BSUD.18644.3.p1
contig_700	transdecoder	CDS	854328	854872	.	+	2	ID=cds.BSUD.18644.3.p1;Parent=BSUD.18644.3.p1
contig_700	transdecoder	three_prime_UTR	854873	858792	.	+	.	ID=BSUD.18644.3.p1.utr3p1;Parent=BSUD.18644.3.p1
contig_700	tRNAscan-SE	pseudogene_tRNA	847558	847642	26.2	+	.	ID=contig_700.trna5;Name=contig_700.tRNA5-GlyTCC;isotype=Gly;anticodon=TCC;gene_biotype=pseudogene
contig_700	tRNAscan-SE	exon	847558	847642	.	+	.	ID=contig_700.trna5.exon1;Parent=contig_700.trna5
contig_700	tRNAscan-SE	pseudogene_tRNA	851556	851624	21.6	+	.	ID=contig_700.trna6;Name=contig_700.tRNA6-LysTTT;isotype=Lys;anticodon=TTT;gene_biotype=pseudogene
contig_700	tRNAscan-SE	exon	851556	851624	.	+	.	ID=contig_700.trna6.exon1;Parent=contig_700.trna6
contig_700	tRNAscan-SE	pseudogene_tRNA	907613	907681	30.4	+	.	ID=contig_700.trna7;Name=contig_700.tRNA7-GlyTCC;isotype=Gly;anticodon=TCC;gene_biotype=pseudogene
contig_700	tRNAscan-SE	exon	907613	907681	.	+	.	ID=contig_700.trna7.exon1;Parent=contig_700.trna7
contig_700	transdecoder	gene	910703	920941	.	+	.	ID=BSUD.18645;Interpro=NA
contig_700	transdecoder	mRNA	910703	920941	.	+	.	ID=BSUD.18645.2.p1;Parent=BSUD.18645;Interpro=NA
contig_700	transdecoder	five_prime_UTR	910703	910774	.	+	.	ID=BSUD.18645.2.p1.utr5p1;Parent=BSUD.18645.2.p1
contig_700	transdecoder	five_prime_UTR	913092	913173	.	+	.	ID=BSUD.18645.2.p1.utr5p2;Parent=BSUD.18645.2.p1
contig_700	transdecoder	exon	910703	910774	.	+	.	ID=BSUD.18645.2.p1.exon1;Parent=BSUD.18645.2.p1
contig_700	transdecoder	exon	913092	913226	.	+	.	ID=BSUD.18645.2.p1.exon2;Parent=BSUD.18645.2.p1
contig_700	transdecoder	CDS	913174	913226	.	+	0	ID=cds.BSUD.18645.2.p1;Parent=BSUD.18645.2.p1
contig_700	transdecoder	exon	914110	914235	.	+	.	ID=BSUD.18645.2.p1.exon3;Parent=BSUD.18645.2.p1
contig_700	transdecoder	CDS	914110	914235	.	+	1	ID=cds.BSUD.18645.2.p1;Parent=BSUD.18645.2.p1
contig_700	transdecoder	exon	914907	915050	.	+	.	ID=BSUD.18645.2.p1.exon4;Parent=BSUD.18645.2.p1
contig_700	transdecoder	CDS	914907	915050	.	+	1	ID=cds.BSUD.18645.2.p1;Parent=BSUD.18645.2.p1
contig_700	transdecoder	exon	915773	915959	.	+	.	ID=BSUD.18645.2.p1.exon5;Parent=BSUD.18645.2.p1
contig_700	transdecoder	CDS	915773	915959	.	+	1	ID=cds.BSUD.18645.2.p1;Parent=BSUD.18645.2.p1
contig_700	transdecoder	exon	918556	920941	.	+	.	ID=BSUD.18645.2.p1.exon6;Parent=BSUD.18645.2.p1
contig_700	transdecoder	CDS	918556	918747	.	+	0	ID=cds.BSUD.18645.2.p1;Parent=BSUD.18645.2.p1
contig_700	transdecoder	three_prime_UTR	918748	920941	.	+	.	ID=BSUD.18645.2.p1.utr3p1;Parent=BSUD.18645.2.p1
contig_700	transdecoder	gene	975252	1015967	.	-	.	ID=BSUD.18648;Interpro=NA
contig_700	transdecoder	mRNA	975252	1015967	.	-	.	ID=BSUD.18648.1.p1;Parent=BSUD.18648;Interpro=NA
contig_700	transdecoder	five_prime_UTR	1015831	1015967	.	-	.	ID=BSUD.18648.1.p1.utr5p1;Parent=BSUD.18648.1.p1
contig_700	transdecoder	five_prime_UTR	1003646	1003796	.	-	.	ID=BSUD.18648.1.p1.utr5p2;Parent=BSUD.18648.1.p1
contig_700	transdecoder	five_prime_UTR	1002334	1002654	.	-	.	ID=BSUD.18648.1.p1.utr5p3;Parent=BSUD.18648.1.p1
contig_700	transdecoder	five_prime_UTR	1000588	1000720	.	-	.	ID=BSUD.18648.1.p1.utr5p4;Parent=BSUD.18648.1.p1
contig_700	transdecoder	five_prime_UTR	996969	997165	.	-	.	ID=BSUD.18648.1.p1.utr5p5;Parent=BSUD.18648.1.p1
contig_700	transdecoder	five_prime_UTR	993965	995132	.	-	.	ID=BSUD.18648.1.p1.utr5p6;Parent=BSUD.18648.1.p1
contig_700	transdecoder	five_prime_UTR	991736	991827	.	-	.	ID=BSUD.18648.1.p1.utr5p7;Parent=BSUD.18648.1.p1
contig_700	transdecoder	five_prime_UTR	991349	991568	.	-	.	ID=BSUD.18648.1.p1.utr5p8;Parent=BSUD.18648.1.p1
contig_700	transdecoder	five_prime_UTR	990310	990458	.	-	.	ID=BSUD.18648.1.p1.utr5p9;Parent=BSUD.18648.1.p1
contig_700	transdecoder	five_prime_UTR	988357	988674	.	-	.	ID=BSUD.18648.1.p1.utr5p10;Parent=BSUD.18648.1.p1
contig_700	transdecoder	exon	1015831	1015967	.	-	.	ID=BSUD.18648.1.p1.exon1;Parent=BSUD.18648.1.p1
contig_700	transdecoder	exon	1003646	1003796	.	-	.	ID=BSUD.18648.1.p1.exon2;Parent=BSUD.18648.1.p1
contig_700	transdecoder	exon	1002334	1002654	.	-	.	ID=BSUD.18648.1.p1.exon3;Parent=BSUD.18648.1.p1
contig_700	transdecoder	exon	1000588	1000720	.	-	.	ID=BSUD.18648.1.p1.exon4;Parent=BSUD.18648.1.p1
contig_700	transdecoder	exon	996969	997165	.	-	.	ID=BSUD.18648.1.p1.exon5;Parent=BSUD.18648.1.p1
contig_700	transdecoder	exon	993965	995132	.	-	.	ID=BSUD.18648.1.p1.exon6;Parent=BSUD.18648.1.p1
contig_700	transdecoder	exon	991736	991827	.	-	.	ID=BSUD.18648.1.p1.exon7;Parent=BSUD.18648.1.p1
contig_700	transdecoder	exon	991349	991568	.	-	.	ID=BSUD.18648.1.p1.exon8;Parent=BSUD.18648.1.p1
contig_700	transdecoder	exon	990310	990458	.	-	.	ID=BSUD.18648.1.p1.exon9;Parent=BSUD.18648.1.p1
contig_700	transdecoder	exon	988314	988674	.	-	.	ID=BSUD.18648.1.p1.exon10;Parent=BSUD.18648.1.p1
contig_700	transdecoder	CDS	988314	988356	.	-	0	ID=cds.BSUD.18648.1.p1;Parent=BSUD.18648.1.p1
contig_700	transdecoder	exon	986127	986291	.	-	.	ID=BSUD.18648.1.p1.exon11;Parent=BSUD.18648.1.p1
contig_700	transdecoder	CDS	986127	986291	.	-	2	ID=cds.BSUD.18648.1.p1;Parent=BSUD.18648.1.p1
contig_700	transdecoder	exon	985821	985961	.	-	.	ID=BSUD.18648.1.p1.exon12;Parent=BSUD.18648.1.p1
contig_700	transdecoder	CDS	985821	985961	.	-	2	ID=cds.BSUD.18648.1.p1;Parent=BSUD.18648.1.p1
contig_700	transdecoder	exon	981318	981399	.	-	.	ID=BSUD.18648.1.p1.exon13;Parent=BSUD.18648.1.p1
contig_700	transdecoder	CDS	981318	981399	.	-	2	ID=cds.BSUD.18648.1.p1;Parent=BSUD.18648.1.p1
contig_700	transdecoder	exon	980545	980623	.	-	.	ID=BSUD.18648.1.p1.exon14;Parent=BSUD.18648.1.p1
contig_700	transdecoder	CDS	980545	980623	.	-	1	ID=cds.BSUD.18648.1.p1;Parent=BSUD.18648.1.p1
contig_700	transdecoder	exon	975252	979550	.	-	.	ID=BSUD.18648.1.p1.exon15;Parent=BSUD.18648.1.p1
contig_700	transdecoder	CDS	979044	979550	.	-	0	ID=cds.BSUD.18648.1.p1;Parent=BSUD.18648.1.p1
contig_700	transdecoder	three_prime_UTR	975252	979043	.	-	.	ID=BSUD.18648.1.p1.utr3p1;Parent=BSUD.18648.1.p1
contig_700	StringTie	gene	993971	995107	1000	+	.	ID=BSUD.18649
contig_700	StringTie	transcript	993971	995107	1000	+	.	ID=BSUD.18649.1;Parent=BSUD.18649
contig_700	StringTie	exon	993971	994133	1000	+	.	ID=BSUD.18649.1.exon1;Parent=BSUD.18649.1
contig_700	StringTie	exon	994945	995107	1000	+	.	ID=BSUD.18649.1.exon2;Parent=BSUD.18649.1
contig_700	tRNAscan-SE	pseudogene_tRNA	996079	996147	31.2	-	.	ID=contig_700.trna22;Name=contig_700.tRNA22-GlyTCC;isotype=Gly;anticodon=TCC;gene_biotype=pseudogene
contig_700	tRNAscan-SE	exon	996079	996147	.	-	.	ID=contig_700.trna22.exon1;Parent=contig_700.trna22
contig_700	transdecoder	gene	1023221	1029931	.	+	.	ID=BSUD.18650;Interpro=IPR000157 (Toll/interleukin-1 receptor homology (TIR) domain)---IPR007110 (Immunoglobulin-like domain)---IPR013783 (Immunoglobulin-like fold)---IPR035897 (Toll/interleukin-1 receptor homology (TIR) domain superfamily)---IPR036179 (Immunoglobulin-like domain superfamily)
contig_700	transdecoder	mRNA	1023221	1029931	.	+	.	ID=BSUD.18650.1.p1;Parent=BSUD.18650;Interpro=IPR000157 (Toll/interleukin-1 receptor homology (TIR) domain)---IPR007110 (Immunoglobulin-like domain)---IPR013783 (Immunoglobulin-like fold)---IPR035897 (Toll/interleukin-1 receptor homology (TIR) domain superfamily)---IPR036179 (Immunoglobulin-like domain superfamily)
contig_700	transdecoder	five_prime_UTR	1023221	1023299	.	+	.	ID=BSUD.18650.1.p1.utr5p1;Parent=BSUD.18650.1.p1
contig_700	transdecoder	five_prime_UTR	1026876	1027185	.	+	.	ID=BSUD.18650.1.p1.utr5p2;Parent=BSUD.18650.1.p1
contig_700	transdecoder	exon	1023221	1023299	.	+	.	ID=BSUD.18650.1.p1.exon1;Parent=BSUD.18650.1.p1
contig_700	transdecoder	exon	1026876	1029931	.	+	.	ID=BSUD.18650.1.p1.exon2;Parent=BSUD.18650.1.p1
contig_700	transdecoder	CDS	1027186	1029591	.	+	0	ID=cds.BSUD.18650.1.p1;Parent=BSUD.18650.1.p1
contig_700	transdecoder	three_prime_UTR	1029592	1029931	.	+	.	ID=BSUD.18650.1.p1.utr3p1;Parent=BSUD.18650.1.p1
contig_700	StringTie	gene	1039763	1040145	1000	.	.	ID=BSUD.18651
contig_700	StringTie	transcript	1039763	1040145	1000	.	.	ID=BSUD.18651.1;Parent=BSUD.18651
contig_700	StringTie	exon	1039763	1040145	1000	.	.	ID=BSUD.18651.1.exon1;Parent=BSUD.18651.1
contig_700	tRNAscan-SE	pseudogene_tRNA	1080464	1080529	22.0	-	.	ID=contig_700.trna21;Name=contig_700.tRNA21-GlyTCC;isotype=Gly;anticodon=TCC;gene_biotype=pseudogene
contig_700	tRNAscan-SE	exon	1080464	1080529	.	-	.	ID=contig_700.trna21.exon1;Parent=contig_700.trna21
contig_700	tRNAscan-SE	pseudogene_tRNA	1134633	1134698	22.0	+	.	ID=contig_700.trna8;Name=contig_700.tRNA8-GlyTCC;isotype=Gly;anticodon=TCC;gene_biotype=pseudogene
contig_700	tRNAscan-SE	exon	1134633	1134698	.	+	.	ID=contig_700.trna8.exon1;Parent=contig_700.trna8
contig_700	transdecoder	gene	1246140	1247933	.	+	.	ID=BSUD.18652;Interpro=NA
contig_700	transdecoder	mRNA	1246140	1247933	.	+	.	ID=BSUD.18652.1.p1;Parent=BSUD.18652;Interpro=NA
contig_700	transdecoder	exon	1246140	1246288	.	+	.	ID=BSUD.18652.1.p1.exon1;Parent=BSUD.18652.1.p1
contig_700	transdecoder	CDS	1246142	1246288	.	+	0	ID=cds.BSUD.18652.1.p1;Parent=BSUD.18652.1.p1
contig_700	transdecoder	exon	1247847	1247933	.	+	.	ID=BSUD.18652.1.p1.exon2;Parent=BSUD.18652.1.p1
contig_700	transdecoder	CDS	1247847	1247933	.	+	0	ID=cds.BSUD.18652.1.p1;Parent=BSUD.18652.1.p1
contig_700	transdecoder	gene	1250536	1257996	.	+	.	ID=BSUD.18653;Interpro=IPR000832 (GPCR, family 2, secretin-like)---IPR017981 (GPCR, family 2-like)
contig_700	transdecoder	mRNA	1250536	1257996	.	+	.	ID=BSUD.18653.1.p1;Parent=BSUD.18653;Interpro=IPR000832 (GPCR, family 2, secretin-like)---IPR017981 (GPCR, family 2-like)
contig_700	transdecoder	exon	1250536	1250779	.	+	.	ID=BSUD.18653.1.p1.exon1;Parent=BSUD.18653.1.p1
contig_700	transdecoder	CDS	1250538	1250779	.	+	0	ID=cds.BSUD.18653.1.p1;Parent=BSUD.18653.1.p1
contig_700	transdecoder	exon	1251745	1252040	.	+	.	ID=BSUD.18653.1.p1.exon2;Parent=BSUD.18653.1.p1
contig_700	transdecoder	CDS	1251745	1252040	.	+	1	ID=cds.BSUD.18653.1.p1;Parent=BSUD.18653.1.p1
contig_700	transdecoder	exon	1253717	1253936	.	+	.	ID=BSUD.18653.1.p1.exon3;Parent=BSUD.18653.1.p1
contig_700	transdecoder	CDS	1253717	1253936	.	+	2	ID=cds.BSUD.18653.1.p1;Parent=BSUD.18653.1.p1
contig_700	transdecoder	exon	1256327	1257996	.	+	.	ID=BSUD.18653.1.p1.exon4;Parent=BSUD.18653.1.p1
contig_700	transdecoder	CDS	1256327	1256492	.	+	1	ID=cds.BSUD.18653.1.p1;Parent=BSUD.18653.1.p1
contig_700	transdecoder	three_prime_UTR	1256493	1257996	.	+	.	ID=BSUD.18653.1.p1.utr3p1;Parent=BSUD.18653.1.p1
contig_700	transdecoder	gene	1299323	1301225	.	+	.	ID=BSUD.18654;Interpro=NA
contig_700	transdecoder	mRNA	1299323	1301225	.	+	.	ID=BSUD.18654.1.p1;Parent=BSUD.18654;Interpro=NA
contig_700	transdecoder	exon	1299323	1300119	.	+	.	ID=BSUD.18654.1.p1.exon1;Parent=BSUD.18654.1.p1
contig_700	transdecoder	CDS	1299323	1300119	.	+	0	ID=cds.BSUD.18654.1.p1;Parent=BSUD.18654.1.p1
contig_700	transdecoder	exon	1301192	1301225	.	+	.	ID=BSUD.18654.1.p1.exon2;Parent=BSUD.18654.1.p1
contig_700	transdecoder	CDS	1301192	1301225	.	+	1	ID=cds.BSUD.18654.1.p1;Parent=BSUD.18654.1.p1
contig_700	transdecoder	gene	1335164	1338728	.	+	.	ID=BSUD.18655;Interpro=IPR000276 (G protein-coupled receptor, rhodopsin-like)---IPR017452 (GPCR, rhodopsin-like, 7TM)---IPR019427 (7TM GPCR, serpentine receptor class w (Srw))
contig_700	transdecoder	mRNA	1335164	1338728	.	+	.	ID=BSUD.18655.1.p1;Parent=BSUD.18655;Interpro=IPR000276 (G protein-coupled receptor, rhodopsin-like)---IPR017452 (GPCR, rhodopsin-like, 7TM)---IPR019427 (7TM GPCR, serpentine receptor class w (Srw))
contig_700	transdecoder	five_prime_UTR	1335164	1335521	.	+	.	ID=BSUD.18655.1.p1.utr5p1;Parent=BSUD.18655.1.p1
contig_700	transdecoder	five_prime_UTR	1337171	1337190	.	+	.	ID=BSUD.18655.1.p1.utr5p2;Parent=BSUD.18655.1.p1
contig_700	transdecoder	exon	1335164	1335521	.	+	.	ID=BSUD.18655.1.p1.exon1;Parent=BSUD.18655.1.p1
contig_700	transdecoder	exon	1337171	1338728	.	+	.	ID=BSUD.18655.1.p1.exon2;Parent=BSUD.18655.1.p1
contig_700	transdecoder	CDS	1337191	1338273	.	+	0	ID=cds.BSUD.18655.1.p1;Parent=BSUD.18655.1.p1
contig_700	transdecoder	three_prime_UTR	1338274	1338728	.	+	.	ID=BSUD.18655.1.p1.utr3p1;Parent=BSUD.18655.1.p1
contig_700	transdecoder	gene	1357961	1395652	.	+	.	ID=BSUD.18656;Interpro=IPR000276 (G protein-coupled receptor, rhodopsin-like)---IPR005395 (Neuropeptide FF receptor family)---IPR017452 (GPCR, rhodopsin-like, 7TM)
contig_700	transdecoder	mRNA	1357961	1395652	.	+	.	ID=BSUD.18656.1.p1;Parent=BSUD.18656;Interpro=IPR000276 (G protein-coupled receptor, rhodopsin-like)---IPR005395 (Neuropeptide FF receptor family)---IPR017452 (GPCR, rhodopsin-like, 7TM)
contig_700	transdecoder	five_prime_UTR	1357961	1358276	.	+	.	ID=BSUD.18656.1.p1.utr5p1;Parent=BSUD.18656.1.p1
contig_700	transdecoder	five_prime_UTR	1358895	1359143	.	+	.	ID=BSUD.18656.1.p1.utr5p2;Parent=BSUD.18656.1.p1
contig_700	transdecoder	exon	1357961	1358276	.	+	.	ID=BSUD.18656.1.p1.exon1;Parent=BSUD.18656.1.p1
contig_700	transdecoder	exon	1358895	1359501	.	+	.	ID=BSUD.18656.1.p1.exon2;Parent=BSUD.18656.1.p1
contig_700	transdecoder	CDS	1359144	1359501	.	+	0	ID=cds.BSUD.18656.1.p1;Parent=BSUD.18656.1.p1
contig_700	transdecoder	exon	1367034	1367150	.	+	.	ID=BSUD.18656.1.p1.exon3;Parent=BSUD.18656.1.p1
contig_700	transdecoder	CDS	1367034	1367150	.	+	2	ID=cds.BSUD.18656.1.p1;Parent=BSUD.18656.1.p1
contig_700	transdecoder	exon	1372573	1372688	.	+	.	ID=BSUD.18656.1.p1.exon4;Parent=BSUD.18656.1.p1
contig_700	transdecoder	CDS	1372573	1372688	.	+	2	ID=cds.BSUD.18656.1.p1;Parent=BSUD.18656.1.p1
contig_700	transdecoder	exon	1375501	1375701	.	+	.	ID=BSUD.18656.1.p1.exon5;Parent=BSUD.18656.1.p1
contig_700	transdecoder	CDS	1375501	1375701	.	+	0	ID=cds.BSUD.18656.1.p1;Parent=BSUD.18656.1.p1
contig_700	transdecoder	exon	1376704	1376802	.	+	.	ID=BSUD.18656.1.p1.exon6;Parent=BSUD.18656.1.p1
contig_700	transdecoder	CDS	1376704	1376802	.	+	0	ID=cds.BSUD.18656.1.p1;Parent=BSUD.18656.1.p1
contig_700	transdecoder	exon	1379619	1379772	.	+	.	ID=BSUD.18656.1.p1.exon7;Parent=BSUD.18656.1.p1
contig_700	transdecoder	CDS	1379619	1379772	.	+	0	ID=cds.BSUD.18656.1.p1;Parent=BSUD.18656.1.p1
contig_700	transdecoder	exon	1380802	1380888	.	+	.	ID=BSUD.18656.1.p1.exon8;Parent=BSUD.18656.1.p1
contig_700	transdecoder	CDS	1380802	1380888	.	+	2	ID=cds.BSUD.18656.1.p1;Parent=BSUD.18656.1.p1
contig_700	transdecoder	exon	1384146	1384241	.	+	.	ID=BSUD.18656.1.p1.exon9;Parent=BSUD.18656.1.p1
contig_700	transdecoder	CDS	1384146	1384241	.	+	2	ID=cds.BSUD.18656.1.p1;Parent=BSUD.18656.1.p1
contig_700	transdecoder	exon	1394723	1394869	.	+	.	ID=BSUD.18656.1.p1.exon10;Parent=BSUD.18656.1.p1
contig_700	transdecoder	CDS	1394723	1394835	.	+	2	ID=cds.BSUD.18656.1.p1;Parent=BSUD.18656.1.p1
contig_700	transdecoder	exon	1395446	1395652	.	+	.	ID=BSUD.18656.1.p1.exon11;Parent=BSUD.18656.1.p1
contig_700	transdecoder	three_prime_UTR	1394836	1394869	.	+	.	ID=BSUD.18656.1.p1.utr3p1;Parent=BSUD.18656.1.p1
contig_700	transdecoder	three_prime_UTR	1395446	1395652	.	+	.	ID=BSUD.18656.1.p1.utr3p2;Parent=BSUD.18656.1.p1
contig_700	tRNAscan-SE	pseudogene_tRNA	1370169	1370240	28.0	+	.	ID=contig_700.trna9;Name=contig_700.tRNA9-GlyTCC;isotype=Gly;anticodon=TCC;gene_biotype=pseudogene
contig_700	tRNAscan-SE	exon	1370169	1370240	.	+	.	ID=contig_700.trna9.exon1;Parent=contig_700.trna9
contig_700	tRNAscan-SE	pseudogene_tRNA	1382993	1383058	20.3	-	.	ID=contig_700.trna20;Name=contig_700.tRNA20-GlyTCC;isotype=Gly;anticodon=TCC;gene_biotype=pseudogene
contig_700	tRNAscan-SE	exon	1382993	1383058	.	-	.	ID=contig_700.trna20.exon1;Parent=contig_700.trna20
contig_700	transdecoder	gene	1397871	1404968	.	-	.	ID=BSUD.18657;Interpro=IPR002634 (BolA protein)---IPR036065 (BolA-like superfamily)
contig_700	transdecoder	mRNA	1397871	1404951	.	-	.	ID=BSUD.18657.1.p1;Parent=BSUD.18657;Interpro=IPR002634 (BolA protein)---IPR036065 (BolA-like superfamily)
contig_700	transdecoder	five_prime_UTR	1404882	1404951	.	-	.	ID=BSUD.18657.1.p1.utr5p1;Parent=BSUD.18657.1.p1
contig_700	transdecoder	five_prime_UTR	1401477	1401507	.	-	.	ID=BSUD.18657.1.p1.utr5p2;Parent=BSUD.18657.1.p1
contig_700	transdecoder	exon	1404882	1404951	.	-	.	ID=BSUD.18657.1.p1.exon1;Parent=BSUD.18657.1.p1
contig_700	transdecoder	exon	1401348	1401507	.	-	.	ID=BSUD.18657.1.p1.exon2;Parent=BSUD.18657.1.p1
contig_700	transdecoder	CDS	1401348	1401476	.	-	0	ID=cds.BSUD.18657.1.p1;Parent=BSUD.18657.1.p1
contig_700	transdecoder	exon	1399899	1399946	.	-	.	ID=BSUD.18657.1.p1.exon3;Parent=BSUD.18657.1.p1
contig_700	transdecoder	CDS	1399899	1399946	.	-	0	ID=cds.BSUD.18657.1.p1;Parent=BSUD.18657.1.p1
contig_700	transdecoder	exon	1399706	1399757	.	-	.	ID=BSUD.18657.1.p1.exon4;Parent=BSUD.18657.1.p1
contig_700	transdecoder	CDS	1399706	1399757	.	-	0	ID=cds.BSUD.18657.1.p1;Parent=BSUD.18657.1.p1
contig_700	transdecoder	exon	1398983	1399047	.	-	.	ID=BSUD.18657.1.p1.exon5;Parent=BSUD.18657.1.p1
contig_700	transdecoder	CDS	1398983	1399047	.	-	2	ID=cds.BSUD.18657.1.p1;Parent=BSUD.18657.1.p1
contig_700	transdecoder	exon	1398703	1398771	.	-	.	ID=BSUD.18657.1.p1.exon6;Parent=BSUD.18657.1.p1
contig_700	transdecoder	CDS	1398703	1398771	.	-	0	ID=cds.BSUD.18657.1.p1;Parent=BSUD.18657.1.p1
contig_700	transdecoder	exon	1397871	1398026	.	-	.	ID=BSUD.18657.1.p1.exon7;Parent=BSUD.18657.1.p1
contig_700	transdecoder	CDS	1397949	1398026	.	-	0	ID=cds.BSUD.18657.1.p1;Parent=BSUD.18657.1.p1
contig_700	transdecoder	three_prime_UTR	1397871	1397948	.	-	.	ID=BSUD.18657.1.p1.utr3p1;Parent=BSUD.18657.1.p1
contig_700	transdecoder	mRNA	1397871	1404968	.	-	.	ID=BSUD.18657.2.p1;Parent=BSUD.18657;Interpro=IPR002634 (BolA protein)---IPR036065 (BolA-like superfamily)
contig_700	transdecoder	five_prime_UTR	1404753	1404968	.	-	.	ID=BSUD.18657.2.p1.utr5p1;Parent=BSUD.18657.2.p1
contig_700	transdecoder	five_prime_UTR	1401477	1401507	.	-	.	ID=BSUD.18657.2.p1.utr5p2;Parent=BSUD.18657.2.p1
contig_700	transdecoder	exon	1404753	1404968	.	-	.	ID=BSUD.18657.2.p1.exon1;Parent=BSUD.18657.2.p1
contig_700	transdecoder	exon	1401348	1401507	.	-	.	ID=BSUD.18657.2.p1.exon2;Parent=BSUD.18657.2.p1
contig_700	transdecoder	CDS	1401348	1401476	.	-	0	ID=cds.BSUD.18657.2.p1;Parent=BSUD.18657.2.p1
contig_700	transdecoder	exon	1399899	1399946	.	-	.	ID=BSUD.18657.2.p1.exon3;Parent=BSUD.18657.2.p1
contig_700	transdecoder	CDS	1399899	1399946	.	-	0	ID=cds.BSUD.18657.2.p1;Parent=BSUD.18657.2.p1
contig_700	transdecoder	exon	1399706	1399757	.	-	.	ID=BSUD.18657.2.p1.exon4;Parent=BSUD.18657.2.p1
contig_700	transdecoder	CDS	1399706	1399757	.	-	0	ID=cds.BSUD.18657.2.p1;Parent=BSUD.18657.2.p1
contig_700	transdecoder	exon	1398983	1399047	.	-	.	ID=BSUD.18657.2.p1.exon5;Parent=BSUD.18657.2.p1
contig_700	transdecoder	CDS	1398983	1399047	.	-	2	ID=cds.BSUD.18657.2.p1;Parent=BSUD.18657.2.p1
contig_700	transdecoder	exon	1398703	1398771	.	-	.	ID=BSUD.18657.2.p1.exon6;Parent=BSUD.18657.2.p1
contig_700	transdecoder	CDS	1398703	1398771	.	-	0	ID=cds.BSUD.18657.2.p1;Parent=BSUD.18657.2.p1
contig_700	transdecoder	exon	1397871	1398026	.	-	.	ID=BSUD.18657.2.p1.exon7;Parent=BSUD.18657.2.p1
contig_700	transdecoder	CDS	1397949	1398026	.	-	0	ID=cds.BSUD.18657.2.p1;Parent=BSUD.18657.2.p1
contig_700	transdecoder	three_prime_UTR	1397871	1397948	.	-	.	ID=BSUD.18657.2.p1.utr3p1;Parent=BSUD.18657.2.p1
contig_700	transdecoder	gene	1405159	1419566	.	+	.	ID=BSUD.18658;Interpro=IPR000182 (GNAT domain)---IPR001487 (Bromodomain)---IPR009464 (PCAF, N-terminal)---IPR016181 (Acyl-CoA N-acyltransferase)---IPR018359 (Bromodomain, conserved site)---IPR036427 (Bromodomain-like superfamily)---IPR037800 (Histone acetyltransferase GCN5)
contig_700	transdecoder	mRNA	1405159	1419566	.	+	.	ID=BSUD.18658.1.p1;Parent=BSUD.18658;Interpro=IPR000182 (GNAT domain)---IPR001487 (Bromodomain)---IPR009464 (PCAF, N-terminal)---IPR016181 (Acyl-CoA N-acyltransferase)---IPR018359 (Bromodomain, conserved site)---IPR036427 (Bromodomain-like superfamily)---IPR037800 (Histone acetyltransferase GCN5)
contig_700	transdecoder	five_prime_UTR	1405159	1405317	.	+	.	ID=BSUD.18658.1.p1.utr5p1;Parent=BSUD.18658.1.p1
contig_700	transdecoder	exon	1405159	1405542	.	+	.	ID=BSUD.18658.1.p1.exon1;Parent=BSUD.18658.1.p1
contig_700	transdecoder	CDS	1405318	1405542	.	+	0	ID=cds.BSUD.18658.1.p1;Parent=BSUD.18658.1.p1
contig_700	transdecoder	exon	1406108	1406231	.	+	.	ID=BSUD.18658.1.p1.exon2;Parent=BSUD.18658.1.p1
contig_700	transdecoder	CDS	1406108	1406231	.	+	0	ID=cds.BSUD.18658.1.p1;Parent=BSUD.18658.1.p1
contig_700	transdecoder	exon	1406359	1406504	.	+	.	ID=BSUD.18658.1.p1.exon3;Parent=BSUD.18658.1.p1
contig_700	transdecoder	CDS	1406359	1406504	.	+	2	ID=cds.BSUD.18658.1.p1;Parent=BSUD.18658.1.p1
contig_700	transdecoder	exon	1406655	1406744	.	+	.	ID=BSUD.18658.1.p1.exon4;Parent=BSUD.18658.1.p1
contig_700	transdecoder	CDS	1406655	1406744	.	+	0	ID=cds.BSUD.18658.1.p1;Parent=BSUD.18658.1.p1
contig_700	transdecoder	exon	1407848	1408029	.	+	.	ID=BSUD.18658.1.p1.exon5;Parent=BSUD.18658.1.p1
contig_700	transdecoder	CDS	1407848	1408029	.	+	0	ID=cds.BSUD.18658.1.p1;Parent=BSUD.18658.1.p1
contig_700	transdecoder	exon	1408515	1408706	.	+	.	ID=BSUD.18658.1.p1.exon6;Parent=BSUD.18658.1.p1
contig_700	transdecoder	CDS	1408515	1408706	.	+	1	ID=cds.BSUD.18658.1.p1;Parent=BSUD.18658.1.p1
contig_700	transdecoder	exon	1409293	1409396	.	+	.	ID=BSUD.18658.1.p1.exon7;Parent=BSUD.18658.1.p1
contig_700	transdecoder	CDS	1409293	1409396	.	+	1	ID=cds.BSUD.18658.1.p1;Parent=BSUD.18658.1.p1
contig_700	transdecoder	exon	1409686	1409829	.	+	.	ID=BSUD.18658.1.p1.exon8;Parent=BSUD.18658.1.p1
contig_700	transdecoder	CDS	1409686	1409829	.	+	2	ID=cds.BSUD.18658.1.p1;Parent=BSUD.18658.1.p1
contig_700	transdecoder	exon	1410148	1410293	.	+	.	ID=BSUD.18658.1.p1.exon9;Parent=BSUD.18658.1.p1
contig_700	transdecoder	CDS	1410148	1410293	.	+	2	ID=cds.BSUD.18658.1.p1;Parent=BSUD.18658.1.p1
contig_700	transdecoder	exon	1410427	1410632	.	+	.	ID=BSUD.18658.1.p1.exon10;Parent=BSUD.18658.1.p1
contig_700	transdecoder	CDS	1410427	1410632	.	+	0	ID=cds.BSUD.18658.1.p1;Parent=BSUD.18658.1.p1
contig_700	transdecoder	exon	1411285	1411411	.	+	.	ID=BSUD.18658.1.p1.exon11;Parent=BSUD.18658.1.p1
contig_700	transdecoder	CDS	1411285	1411411	.	+	1	ID=cds.BSUD.18658.1.p1;Parent=BSUD.18658.1.p1
contig_700	transdecoder	exon	1412516	1412626	.	+	.	ID=BSUD.18658.1.p1.exon12;Parent=BSUD.18658.1.p1
contig_700	transdecoder	CDS	1412516	1412626	.	+	0	ID=cds.BSUD.18658.1.p1;Parent=BSUD.18658.1.p1
contig_700	transdecoder	exon	1413204	1413347	.	+	.	ID=BSUD.18658.1.p1.exon13;Parent=BSUD.18658.1.p1
contig_700	transdecoder	CDS	1413204	1413347	.	+	0	ID=cds.BSUD.18658.1.p1;Parent=BSUD.18658.1.p1
contig_700	transdecoder	exon	1413860	1414005	.	+	.	ID=BSUD.18658.1.p1.exon14;Parent=BSUD.18658.1.p1
contig_700	transdecoder	CDS	1413860	1414005	.	+	0	ID=cds.BSUD.18658.1.p1;Parent=BSUD.18658.1.p1
contig_700	transdecoder	exon	1414345	1414417	.	+	.	ID=BSUD.18658.1.p1.exon15;Parent=BSUD.18658.1.p1
contig_700	transdecoder	CDS	1414345	1414417	.	+	1	ID=cds.BSUD.18658.1.p1;Parent=BSUD.18658.1.p1
contig_700	transdecoder	exon	1414548	1414632	.	+	.	ID=BSUD.18658.1.p1.exon16;Parent=BSUD.18658.1.p1
contig_700	transdecoder	CDS	1414548	1414632	.	+	0	ID=cds.BSUD.18658.1.p1;Parent=BSUD.18658.1.p1
contig_700	transdecoder	exon	1414785	1419566	.	+	.	ID=BSUD.18658.1.p1.exon17;Parent=BSUD.18658.1.p1
contig_700	transdecoder	CDS	1414785	1414978	.	+	2	ID=cds.BSUD.18658.1.p1;Parent=BSUD.18658.1.p1
contig_700	transdecoder	three_prime_UTR	1414979	1419566	.	+	.	ID=BSUD.18658.1.p1.utr3p1;Parent=BSUD.18658.1.p1
contig_700	transdecoder	gene	1419569	1446116	.	-	.	ID=BSUD.18659;Interpro=IPR000403 (Phosphatidylinositol 3-/4-kinase, catalytic domain)---IPR003151 (PIK-related kinase, FAT)---IPR003152 (FATC domain)---IPR011009 (Protein kinase-like domain superfamily)---IPR014009 (PIK-related kinase)---IPR018936 (Phosphatidylinositol 3/4-kinase, conserved site)---IPR036940 (Phosphatidylinositol 3-/4-kinase, catalytic domain superfamily)---IPR037706 (DNA-dependent protein kinase catalytic subunit, catalytic domain)
contig_700	transdecoder	mRNA	1419569	1446116	.	-	.	ID=BSUD.18659.1.p1;Parent=BSUD.18659;Interpro=IPR000403 (Phosphatidylinositol 3-/4-kinase, catalytic domain)---IPR003151 (PIK-related kinase, FAT)---IPR003152 (FATC domain)---IPR011009 (Protein kinase-like domain superfamily)---IPR014009 (PIK-related kinase)---IPR018936 (Phosphatidylinositol 3/4-kinase, conserved site)---IPR036940 (Phosphatidylinositol 3-/4-kinase, catalytic domain superfamily)---IPR037706 (DNA-dependent protein kinase catalytic subunit, catalytic domain)
contig_700	transdecoder	five_prime_UTR	1445986	1446116	.	-	.	ID=BSUD.18659.1.p1.utr5p1;Parent=BSUD.18659.1.p1
contig_700	transdecoder	five_prime_UTR	1444862	1444936	.	-	.	ID=BSUD.18659.1.p1.utr5p2;Parent=BSUD.18659.1.p1
contig_700	transdecoder	exon	1445986	1446116	.	-	.	ID=BSUD.18659.1.p1.exon1;Parent=BSUD.18659.1.p1
contig_700	transdecoder	exon	1444838	1444936	.	-	.	ID=BSUD.18659.1.p1.exon2;Parent=BSUD.18659.1.p1
contig_700	transdecoder	CDS	1444838	1444861	.	-	0	ID=cds.BSUD.18659.1.p1;Parent=BSUD.18659.1.p1
contig_700	transdecoder	exon	1444619	1444727	.	-	.	ID=BSUD.18659.1.p1.exon3;Parent=BSUD.18659.1.p1
contig_700	transdecoder	CDS	1444619	1444727	.	-	0	ID=cds.BSUD.18659.1.p1;Parent=BSUD.18659.1.p1
contig_700	transdecoder	exon	1443712	1443820	.	-	.	ID=BSUD.18659.1.p1.exon4;Parent=BSUD.18659.1.p1
contig_700	transdecoder	CDS	1443712	1443820	.	-	2	ID=cds.BSUD.18659.1.p1;Parent=BSUD.18659.1.p1
contig_700	transdecoder	exon	1442936	1443122	.	-	.	ID=BSUD.18659.1.p1.exon5;Parent=BSUD.18659.1.p1
contig_700	transdecoder	CDS	1442936	1443122	.	-	1	ID=cds.BSUD.18659.1.p1;Parent=BSUD.18659.1.p1
contig_700	transdecoder	exon	1442320	1442461	.	-	.	ID=BSUD.18659.1.p1.exon6;Parent=BSUD.18659.1.p1
contig_700	transdecoder	CDS	1442320	1442461	.	-	0	ID=cds.BSUD.18659.1.p1;Parent=BSUD.18659.1.p1
contig_700	transdecoder	exon	1441776	1441972	.	-	.	ID=BSUD.18659.1.p1.exon7;Parent=BSUD.18659.1.p1
contig_700	transdecoder	CDS	1441776	1441972	.	-	2	ID=cds.BSUD.18659.1.p1;Parent=BSUD.18659.1.p1
contig_700	transdecoder	exon	1440884	1441052	.	-	.	ID=BSUD.18659.1.p1.exon8;Parent=BSUD.18659.1.p1
contig_700	transdecoder	CDS	1440884	1441052	.	-	0	ID=cds.BSUD.18659.1.p1;Parent=BSUD.18659.1.p1
contig_700	transdecoder	exon	1439773	1439936	.	-	.	ID=BSUD.18659.1.p1.exon9;Parent=BSUD.18659.1.p1
contig_700	transdecoder	CDS	1439773	1439936	.	-	2	ID=cds.BSUD.18659.1.p1;Parent=BSUD.18659.1.p1
contig_700	transdecoder	exon	1438964	1439086	.	-	.	ID=BSUD.18659.1.p1.exon10;Parent=BSUD.18659.1.p1
contig_700	transdecoder	CDS	1438964	1439086	.	-	0	ID=cds.BSUD.18659.1.p1;Parent=BSUD.18659.1.p1
contig_700	transdecoder	exon	1438706	1438818	.	-	.	ID=BSUD.18659.1.p1.exon11;Parent=BSUD.18659.1.p1
contig_700	transdecoder	CDS	1438706	1438818	.	-	0	ID=cds.BSUD.18659.1.p1;Parent=BSUD.18659.1.p1
contig_700	transdecoder	exon	1438030	1438114	.	-	.	ID=BSUD.18659.1.p1.exon12;Parent=BSUD.18659.1.p1
contig_700	transdecoder	CDS	1438030	1438114	.	-	1	ID=cds.BSUD.18659.1.p1;Parent=BSUD.18659.1.p1
contig_700	transdecoder	exon	1437387	1437581	.	-	.	ID=BSUD.18659.1.p1.exon13;Parent=BSUD.18659.1.p1
contig_700	transdecoder	CDS	1437387	1437581	.	-	0	ID=cds.BSUD.18659.1.p1;Parent=BSUD.18659.1.p1
contig_700	transdecoder	exon	1436666	1436734	.	-	.	ID=BSUD.18659.1.p1.exon14;Parent=BSUD.18659.1.p1
contig_700	transdecoder	CDS	1436666	1436734	.	-	0	ID=cds.BSUD.18659.1.p1;Parent=BSUD.18659.1.p1
contig_700	transdecoder	exon	1434540	1434684	.	-	.	ID=BSUD.18659.1.p1.exon15;Parent=BSUD.18659.1.p1
contig_700	transdecoder	CDS	1434540	1434684	.	-	0	ID=cds.BSUD.18659.1.p1;Parent=BSUD.18659.1.p1
contig_700	transdecoder	exon	1433667	1433734	.	-	.	ID=BSUD.18659.1.p1.exon16;Parent=BSUD.18659.1.p1
contig_700	transdecoder	CDS	1433667	1433734	.	-	2	ID=cds.BSUD.18659.1.p1;Parent=BSUD.18659.1.p1
contig_700	transdecoder	exon	1433035	1433255	.	-	.	ID=BSUD.18659.1.p1.exon17;Parent=BSUD.18659.1.p1
contig_700	transdecoder	CDS	1433035	1433255	.	-	0	ID=cds.BSUD.18659.1.p1;Parent=BSUD.18659.1.p1
contig_700	transdecoder	exon	1430271	1430366	.	-	.	ID=BSUD.18659.1.p1.exon18;Parent=BSUD.18659.1.p1
contig_700	transdecoder	CDS	1430271	1430366	.	-	1	ID=cds.BSUD.18659.1.p1;Parent=BSUD.18659.1.p1
contig_700	transdecoder	exon	1429988	1430155	.	-	.	ID=BSUD.18659.1.p1.exon19;Parent=BSUD.18659.1.p1
contig_700	transdecoder	CDS	1429988	1430155	.	-	1	ID=cds.BSUD.18659.1.p1;Parent=BSUD.18659.1.p1
contig_700	transdecoder	exon	1429150	1429351	.	-	.	ID=BSUD.18659.1.p1.exon20;Parent=BSUD.18659.1.p1
contig_700	transdecoder	CDS	1429150	1429351	.	-	1	ID=cds.BSUD.18659.1.p1;Parent=BSUD.18659.1.p1
contig_700	transdecoder	exon	1428613	1428801	.	-	.	ID=BSUD.18659.1.p1.exon21;Parent=BSUD.18659.1.p1
contig_700	transdecoder	CDS	1428613	1428801	.	-	0	ID=cds.BSUD.18659.1.p1;Parent=BSUD.18659.1.p1
contig_700	transdecoder	exon	1427523	1427562	.	-	.	ID=BSUD.18659.1.p1.exon22;Parent=BSUD.18659.1.p1
contig_700	transdecoder	CDS	1427523	1427562	.	-	0	ID=cds.BSUD.18659.1.p1;Parent=BSUD.18659.1.p1
contig_700	transdecoder	exon	1426991	1427075	.	-	.	ID=BSUD.18659.1.p1.exon23;Parent=BSUD.18659.1.p1
contig_700	transdecoder	CDS	1426991	1427075	.	-	2	ID=cds.BSUD.18659.1.p1;Parent=BSUD.18659.1.p1
contig_700	transdecoder	exon	1419569	1425370	.	-	.	ID=BSUD.18659.1.p1.exon24;Parent=BSUD.18659.1.p1
contig_700	transdecoder	CDS	1425163	1425370	.	-	1	ID=cds.BSUD.18659.1.p1;Parent=BSUD.18659.1.p1
contig_700	transdecoder	three_prime_UTR	1419569	1425162	.	-	.	ID=BSUD.18659.1.p1.utr3p1;Parent=BSUD.18659.1.p1
contig_700	transdecoder	gene	1454305	1463151	.	-	.	ID=BSUD.18660;Interpro=IPR016024 (Armadillo-type fold)---IPR045581 (DNA-dependent protein kinase catalytic subunit, CC5)
contig_700	transdecoder	mRNA	1454305	1463151	.	-	.	ID=BSUD.18660.1.p1;Parent=BSUD.18660;Interpro=IPR016024 (Armadillo-type fold)---IPR045581 (DNA-dependent protein kinase catalytic subunit, CC5)
contig_700	transdecoder	exon	1463049	1463151	.	-	.	ID=BSUD.18660.1.p1.exon1;Parent=BSUD.18660.1.p1
contig_700	transdecoder	CDS	1463049	1463150	.	-	0	ID=cds.BSUD.18660.1.p1;Parent=BSUD.18660.1.p1
contig_700	transdecoder	exon	1462146	1462297	.	-	.	ID=BSUD.18660.1.p1.exon2;Parent=BSUD.18660.1.p1
contig_700	transdecoder	CDS	1462146	1462297	.	-	0	ID=cds.BSUD.18660.1.p1;Parent=BSUD.18660.1.p1
contig_700	transdecoder	exon	1461073	1461204	.	-	.	ID=BSUD.18660.1.p1.exon3;Parent=BSUD.18660.1.p1
contig_700	transdecoder	CDS	1461073	1461204	.	-	1	ID=cds.BSUD.18660.1.p1;Parent=BSUD.18660.1.p1
contig_700	transdecoder	exon	1460116	1460349	.	-	.	ID=BSUD.18660.1.p1.exon4;Parent=BSUD.18660.1.p1
contig_700	transdecoder	CDS	1460116	1460349	.	-	1	ID=cds.BSUD.18660.1.p1;Parent=BSUD.18660.1.p1
contig_700	transdecoder	exon	1458895	1459038	.	-	.	ID=BSUD.18660.1.p1.exon5;Parent=BSUD.18660.1.p1
contig_700	transdecoder	CDS	1458895	1459038	.	-	1	ID=cds.BSUD.18660.1.p1;Parent=BSUD.18660.1.p1
contig_700	transdecoder	exon	1458404	1458577	.	-	.	ID=BSUD.18660.1.p1.exon6;Parent=BSUD.18660.1.p1
contig_700	transdecoder	CDS	1458404	1458577	.	-	1	ID=cds.BSUD.18660.1.p1;Parent=BSUD.18660.1.p1
contig_700	transdecoder	exon	1456980	1457069	.	-	.	ID=BSUD.18660.1.p1.exon7;Parent=BSUD.18660.1.p1
contig_700	transdecoder	CDS	1456980	1457069	.	-	1	ID=cds.BSUD.18660.1.p1;Parent=BSUD.18660.1.p1
contig_700	transdecoder	exon	1455980	1456190	.	-	.	ID=BSUD.18660.1.p1.exon8;Parent=BSUD.18660.1.p1
contig_700	transdecoder	CDS	1455980	1456190	.	-	1	ID=cds.BSUD.18660.1.p1;Parent=BSUD.18660.1.p1
contig_700	transdecoder	exon	1455258	1455423	.	-	.	ID=BSUD.18660.1.p1.exon9;Parent=BSUD.18660.1.p1
contig_700	transdecoder	CDS	1455258	1455423	.	-	0	ID=cds.BSUD.18660.1.p1;Parent=BSUD.18660.1.p1
contig_700	transdecoder	exon	1454305	1454483	.	-	.	ID=BSUD.18660.1.p1.exon10;Parent=BSUD.18660.1.p1
contig_700	transdecoder	CDS	1454305	1454483	.	-	2	ID=cds.BSUD.18660.1.p1;Parent=BSUD.18660.1.p1
contig_700	transdecoder	gene	1494354	1504496	.	-	.	ID=BSUD.18661;Interpro=IPR011989 (Armadillo-like helical)---IPR016024 (Armadillo-type fold)
contig_700	transdecoder	mRNA	1494354	1504496	.	-	.	ID=BSUD.18661.1.p1;Parent=BSUD.18661;Interpro=IPR011989 (Armadillo-like helical)---IPR016024 (Armadillo-type fold)
contig_700	transdecoder	five_prime_UTR	1504348	1504496	.	-	.	ID=BSUD.18661.1.p1.utr5p1;Parent=BSUD.18661.1.p1
contig_700	transdecoder	exon	1504209	1504496	.	-	.	ID=BSUD.18661.1.p1.exon1;Parent=BSUD.18661.1.p1
contig_700	transdecoder	CDS	1504209	1504347	.	-	0	ID=cds.BSUD.18661.1.p1;Parent=BSUD.18661.1.p1
contig_700	transdecoder	exon	1501178	1501254	.	-	.	ID=BSUD.18661.1.p1.exon2;Parent=BSUD.18661.1.p1
contig_700	transdecoder	CDS	1501178	1501254	.	-	2	ID=cds.BSUD.18661.1.p1;Parent=BSUD.18661.1.p1
contig_700	transdecoder	exon	1500854	1500946	.	-	.	ID=BSUD.18661.1.p1.exon3;Parent=BSUD.18661.1.p1
contig_700	transdecoder	CDS	1500854	1500946	.	-	0	ID=cds.BSUD.18661.1.p1;Parent=BSUD.18661.1.p1
contig_700	transdecoder	exon	1500352	1500426	.	-	.	ID=BSUD.18661.1.p1.exon4;Parent=BSUD.18661.1.p1
contig_700	transdecoder	CDS	1500352	1500426	.	-	0	ID=cds.BSUD.18661.1.p1;Parent=BSUD.18661.1.p1
contig_700	transdecoder	exon	1499809	1499920	.	-	.	ID=BSUD.18661.1.p1.exon5;Parent=BSUD.18661.1.p1
contig_700	transdecoder	CDS	1499809	1499920	.	-	0	ID=cds.BSUD.18661.1.p1;Parent=BSUD.18661.1.p1
contig_700	transdecoder	exon	1498903	1499015	.	-	.	ID=BSUD.18661.1.p1.exon6;Parent=BSUD.18661.1.p1
contig_700	transdecoder	CDS	1498903	1499015	.	-	2	ID=cds.BSUD.18661.1.p1;Parent=BSUD.18661.1.p1
contig_700	transdecoder	exon	1498661	1498760	.	-	.	ID=BSUD.18661.1.p1.exon7;Parent=BSUD.18661.1.p1
contig_700	transdecoder	CDS	1498661	1498760	.	-	0	ID=cds.BSUD.18661.1.p1;Parent=BSUD.18661.1.p1
contig_700	transdecoder	exon	1496275	1496426	.	-	.	ID=BSUD.18661.1.p1.exon8;Parent=BSUD.18661.1.p1
contig_700	transdecoder	CDS	1496275	1496426	.	-	2	ID=cds.BSUD.18661.1.p1;Parent=BSUD.18661.1.p1
contig_700	transdecoder	exon	1495751	1495843	.	-	.	ID=BSUD.18661.1.p1.exon9;Parent=BSUD.18661.1.p1
contig_700	transdecoder	CDS	1495751	1495843	.	-	0	ID=cds.BSUD.18661.1.p1;Parent=BSUD.18661.1.p1
contig_700	transdecoder	exon	1495528	1495587	.	-	.	ID=BSUD.18661.1.p1.exon10;Parent=BSUD.18661.1.p1
contig_700	transdecoder	CDS	1495528	1495587	.	-	0	ID=cds.BSUD.18661.1.p1;Parent=BSUD.18661.1.p1
contig_700	transdecoder	exon	1494594	1494689	.	-	.	ID=BSUD.18661.1.p1.exon11;Parent=BSUD.18661.1.p1
contig_700	transdecoder	CDS	1494594	1494689	.	-	0	ID=cds.BSUD.18661.1.p1;Parent=BSUD.18661.1.p1
contig_700	transdecoder	exon	1494354	1494436	.	-	.	ID=BSUD.18661.1.p1.exon12;Parent=BSUD.18661.1.p1
contig_700	transdecoder	CDS	1494356	1494436	.	-	0	ID=cds.BSUD.18661.1.p1;Parent=BSUD.18661.1.p1
contig_700	transdecoder	gene	1504507	1524352	.	+	.	ID=BSUD.18662;Interpro=IPR005225 (Small GTP-binding protein domain)---IPR006689 (Small GTPase superfamily, ARF/SAR type)---IPR027417 (P-loop containing nucleoside triphosphate hydrolase)
contig_700	transdecoder	mRNA	1504507	1524352	.	+	.	ID=BSUD.18662.1.p2;Parent=BSUD.18662;Interpro=IPR005225 (Small GTP-binding protein domain)---IPR006689 (Small GTPase superfamily, ARF/SAR type)---IPR027417 (P-loop containing nucleoside triphosphate hydrolase)
contig_700	transdecoder	five_prime_UTR	1504507	1504787	.	+	.	ID=BSUD.18662.1.p2.utr5p1;Parent=BSUD.18662.1.p2
contig_700	transdecoder	five_prime_UTR	1504927	1504961	.	+	.	ID=BSUD.18662.1.p2.utr5p2;Parent=BSUD.18662.1.p2
contig_700	transdecoder	exon	1504507	1504787	.	+	.	ID=BSUD.18662.1.p2.exon1;Parent=BSUD.18662.1.p2
contig_700	transdecoder	exon	1504927	1505028	.	+	.	ID=BSUD.18662.1.p2.exon2;Parent=BSUD.18662.1.p2
contig_700	transdecoder	CDS	1504962	1505028	.	+	0	ID=cds.BSUD.18662.1.p2;Parent=BSUD.18662.1.p2
contig_700	transdecoder	exon	1506424	1506467	.	+	.	ID=BSUD.18662.1.p2.exon3;Parent=BSUD.18662.1.p2
contig_700	transdecoder	CDS	1506424	1506467	.	+	2	ID=cds.BSUD.18662.1.p2;Parent=BSUD.18662.1.p2
contig_700	transdecoder	exon	1507241	1507360	.	+	.	ID=BSUD.18662.1.p2.exon4;Parent=BSUD.18662.1.p2
contig_700	transdecoder	CDS	1507241	1507360	.	+	0	ID=cds.BSUD.18662.1.p2;Parent=BSUD.18662.1.p2
contig_700	transdecoder	exon	1512723	1512838	.	+	.	ID=BSUD.18662.1.p2.exon5;Parent=BSUD.18662.1.p2
contig_700	transdecoder	CDS	1512723	1512838	.	+	0	ID=cds.BSUD.18662.1.p2;Parent=BSUD.18662.1.p2
contig_700	transdecoder	exon	1513711	1520299	.	+	.	ID=BSUD.18662.1.p2.exon6;Parent=BSUD.18662.1.p2
contig_700	transdecoder	CDS	1513711	1513894	.	+	1	ID=cds.BSUD.18662.1.p2;Parent=BSUD.18662.1.p2
contig_700	transdecoder	exon	1520654	1520896	.	+	.	ID=BSUD.18662.1.p2.exon7;Parent=BSUD.18662.1.p2
contig_700	transdecoder	exon	1521848	1522057	.	+	.	ID=BSUD.18662.1.p2.exon8;Parent=BSUD.18662.1.p2
contig_700	transdecoder	exon	1522908	1524352	.	+	.	ID=BSUD.18662.1.p2.exon9;Parent=BSUD.18662.1.p2
contig_700	transdecoder	three_prime_UTR	1513895	1520299	.	+	.	ID=BSUD.18662.1.p2.utr3p1;Parent=BSUD.18662.1.p2
contig_700	transdecoder	three_prime_UTR	1520654	1520896	.	+	.	ID=BSUD.18662.1.p2.utr3p2;Parent=BSUD.18662.1.p2
contig_700	transdecoder	three_prime_UTR	1521848	1522057	.	+	.	ID=BSUD.18662.1.p2.utr3p3;Parent=BSUD.18662.1.p2
contig_700	transdecoder	three_prime_UTR	1522908	1524352	.	+	.	ID=BSUD.18662.1.p2.utr3p4;Parent=BSUD.18662.1.p2
contig_700	transdecoder	mRNA	1504507	1524352	.	+	.	ID=BSUD.18662.2.p2;Parent=BSUD.18662;Interpro=IPR005225 (Small GTP-binding protein domain)---IPR006689 (Small GTPase superfamily, ARF/SAR type)---IPR027417 (P-loop containing nucleoside triphosphate hydrolase)
contig_700	transdecoder	five_prime_UTR	1504507	1504787	.	+	.	ID=BSUD.18662.2.p2.utr5p1;Parent=BSUD.18662.2.p2
contig_700	transdecoder	five_prime_UTR	1506376	1506467	.	+	.	ID=BSUD.18662.2.p2.utr5p2;Parent=BSUD.18662.2.p2
contig_700	transdecoder	five_prime_UTR	1507241	1507255	.	+	.	ID=BSUD.18662.2.p2.utr5p3;Parent=BSUD.18662.2.p2
contig_700	transdecoder	exon	1504507	1504787	.	+	.	ID=BSUD.18662.2.p2.exon1;Parent=BSUD.18662.2.p2
contig_700	transdecoder	exon	1506376	1506467	.	+	.	ID=BSUD.18662.2.p2.exon2;Parent=BSUD.18662.2.p2
contig_700	transdecoder	exon	1507241	1507360	.	+	.	ID=BSUD.18662.2.p2.exon3;Parent=BSUD.18662.2.p2
contig_700	transdecoder	CDS	1507256	1507360	.	+	0	ID=cds.BSUD.18662.2.p2;Parent=BSUD.18662.2.p2
contig_700	transdecoder	exon	1512723	1512838	.	+	.	ID=BSUD.18662.2.p2.exon4;Parent=BSUD.18662.2.p2
contig_700	transdecoder	CDS	1512723	1512838	.	+	0	ID=cds.BSUD.18662.2.p2;Parent=BSUD.18662.2.p2
contig_700	transdecoder	exon	1513711	1520299	.	+	.	ID=BSUD.18662.2.p2.exon5;Parent=BSUD.18662.2.p2
contig_700	transdecoder	CDS	1513711	1513894	.	+	1	ID=cds.BSUD.18662.2.p2;Parent=BSUD.18662.2.p2
contig_700	transdecoder	exon	1520654	1520896	.	+	.	ID=BSUD.18662.2.p2.exon6;Parent=BSUD.18662.2.p2
contig_700	transdecoder	exon	1521848	1522057	.	+	.	ID=BSUD.18662.2.p2.exon7;Parent=BSUD.18662.2.p2
contig_700	transdecoder	exon	1522908	1524352	.	+	.	ID=BSUD.18662.2.p2.exon8;Parent=BSUD.18662.2.p2
contig_700	transdecoder	three_prime_UTR	1513895	1520299	.	+	.	ID=BSUD.18662.2.p2.utr3p1;Parent=BSUD.18662.2.p2
contig_700	transdecoder	three_prime_UTR	1520654	1520896	.	+	.	ID=BSUD.18662.2.p2.utr3p2;Parent=BSUD.18662.2.p2
contig_700	transdecoder	three_prime_UTR	1521848	1522057	.	+	.	ID=BSUD.18662.2.p2.utr3p3;Parent=BSUD.18662.2.p2
contig_700	transdecoder	three_prime_UTR	1522908	1524352	.	+	.	ID=BSUD.18662.2.p2.utr3p4;Parent=BSUD.18662.2.p2
contig_700	transdecoder	mRNA	1504515	1524352	.	+	.	ID=BSUD.18662.3.p2;Parent=BSUD.18662;Interpro=IPR005225 (Small GTP-binding protein domain)---IPR006689 (Small GTPase superfamily, ARF/SAR type)---IPR027417 (P-loop containing nucleoside triphosphate hydrolase)
contig_700	transdecoder	five_prime_UTR	1504515	1504961	.	+	.	ID=BSUD.18662.3.p2.utr5p1;Parent=BSUD.18662.3.p2
contig_700	transdecoder	exon	1504515	1505028	.	+	.	ID=BSUD.18662.3.p2.exon1;Parent=BSUD.18662.3.p2
contig_700	transdecoder	CDS	1504962	1505028	.	+	0	ID=cds.BSUD.18662.3.p2;Parent=BSUD.18662.3.p2
contig_700	transdecoder	exon	1506424	1506467	.	+	.	ID=BSUD.18662.3.p2.exon2;Parent=BSUD.18662.3.p2
contig_700	transdecoder	CDS	1506424	1506467	.	+	2	ID=cds.BSUD.18662.3.p2;Parent=BSUD.18662.3.p2
contig_700	transdecoder	exon	1507241	1507360	.	+	.	ID=BSUD.18662.3.p2.exon3;Parent=BSUD.18662.3.p2
contig_700	transdecoder	CDS	1507241	1507360	.	+	0	ID=cds.BSUD.18662.3.p2;Parent=BSUD.18662.3.p2
contig_700	transdecoder	exon	1512723	1512838	.	+	.	ID=BSUD.18662.3.p2.exon4;Parent=BSUD.18662.3.p2
contig_700	transdecoder	CDS	1512723	1512838	.	+	0	ID=cds.BSUD.18662.3.p2;Parent=BSUD.18662.3.p2
contig_700	transdecoder	exon	1513711	1520299	.	+	.	ID=BSUD.18662.3.p2.exon5;Parent=BSUD.18662.3.p2
contig_700	transdecoder	CDS	1513711	1513894	.	+	1	ID=cds.BSUD.18662.3.p2;Parent=BSUD.18662.3.p2
contig_700	transdecoder	exon	1520654	1520896	.	+	.	ID=BSUD.18662.3.p2.exon6;Parent=BSUD.18662.3.p2
contig_700	transdecoder	exon	1521848	1522057	.	+	.	ID=BSUD.18662.3.p2.exon7;Parent=BSUD.18662.3.p2
contig_700	transdecoder	exon	1522908	1524352	.	+	.	ID=BSUD.18662.3.p2.exon8;Parent=BSUD.18662.3.p2
contig_700	transdecoder	three_prime_UTR	1513895	1520299	.	+	.	ID=BSUD.18662.3.p2.utr3p1;Parent=BSUD.18662.3.p2
contig_700	transdecoder	three_prime_UTR	1520654	1520896	.	+	.	ID=BSUD.18662.3.p2.utr3p2;Parent=BSUD.18662.3.p2
contig_700	transdecoder	three_prime_UTR	1521848	1522057	.	+	.	ID=BSUD.18662.3.p2.utr3p3;Parent=BSUD.18662.3.p2
contig_700	transdecoder	three_prime_UTR	1522908	1524352	.	+	.	ID=BSUD.18662.3.p2.utr3p4;Parent=BSUD.18662.3.p2
contig_700	tRNAscan-SE	pseudogene_tRNA	1536194	1536262	22.2	-	.	ID=contig_700.trna19;Name=contig_700.tRNA19-ValTAC;isotype=Val;anticodon=TAC;gene_biotype=pseudogene
contig_700	tRNAscan-SE	exon	1536194	1536262	.	-	.	ID=contig_700.trna19.exon1;Parent=contig_700.trna19
contig_700	transdecoder	gene	1546209	1550385	.	-	.	ID=BSUD.18663;Interpro=NA
contig_700	transdecoder	mRNA	1546209	1550385	.	-	.	ID=BSUD.18663.1.p1;Parent=BSUD.18663;Interpro=NA
contig_700	transdecoder	five_prime_UTR	1550243	1550385	.	-	.	ID=BSUD.18663.1.p1.utr5p1;Parent=BSUD.18663.1.p1
contig_700	transdecoder	five_prime_UTR	1546418	1548998	.	-	.	ID=BSUD.18663.1.p1.utr5p2;Parent=BSUD.18663.1.p1
contig_700	transdecoder	exon	1550243	1550385	.	-	.	ID=BSUD.18663.1.p1.exon1;Parent=BSUD.18663.1.p1
contig_700	transdecoder	exon	1546209	1548998	.	-	.	ID=BSUD.18663.1.p1.exon2;Parent=BSUD.18663.1.p1
contig_700	transdecoder	CDS	1546259	1546417	.	-	0	ID=cds.BSUD.18663.1.p1;Parent=BSUD.18663.1.p1
contig_700	transdecoder	three_prime_UTR	1546209	1546258	.	-	.	ID=BSUD.18663.1.p1.utr3p1;Parent=BSUD.18663.1.p1
contig_700	transdecoder	gene	1549466	1591798	.	+	.	ID=BSUD.18664;Interpro=IPR002126 (Cadherin-like)---IPR015919 (Cadherin-like superfamily)
contig_700	transdecoder	mRNA	1549466	1591798	.	+	.	ID=BSUD.18664.1.p1;Parent=BSUD.18664;Interpro=IPR002126 (Cadherin-like)---IPR015919 (Cadherin-like superfamily)
contig_700	transdecoder	five_prime_UTR	1549466	1550012	.	+	.	ID=BSUD.18664.1.p1.utr5p1;Parent=BSUD.18664.1.p1
contig_700	transdecoder	five_prime_UTR	1555007	1555126	.	+	.	ID=BSUD.18664.1.p1.utr5p2;Parent=BSUD.18664.1.p1
contig_700	transdecoder	five_prime_UTR	1557141	1557212	.	+	.	ID=BSUD.18664.1.p1.utr5p3;Parent=BSUD.18664.1.p1
contig_700	transdecoder	five_prime_UTR	1557755	1557930	.	+	.	ID=BSUD.18664.1.p1.utr5p4;Parent=BSUD.18664.1.p1
contig_700	transdecoder	five_prime_UTR	1559290	1559379	.	+	.	ID=BSUD.18664.1.p1.utr5p5;Parent=BSUD.18664.1.p1
contig_700	transdecoder	five_prime_UTR	1561004	1561096	.	+	.	ID=BSUD.18664.1.p1.utr5p6;Parent=BSUD.18664.1.p1
contig_700	transdecoder	five_prime_UTR	1561316	1561420	.	+	.	ID=BSUD.18664.1.p1.utr5p7;Parent=BSUD.18664.1.p1
contig_700	transdecoder	five_prime_UTR	1561561	1561710	.	+	.	ID=BSUD.18664.1.p1.utr5p8;Parent=BSUD.18664.1.p1
contig_700	transdecoder	five_prime_UTR	1561845	1562027	.	+	.	ID=BSUD.18664.1.p1.utr5p9;Parent=BSUD.18664.1.p1
contig_700	transdecoder	five_prime_UTR	1564095	1564215	.	+	.	ID=BSUD.18664.1.p1.utr5p10;Parent=BSUD.18664.1.p1
contig_700	transdecoder	five_prime_UTR	1564967	1565109	.	+	.	ID=BSUD.18664.1.p1.utr5p11;Parent=BSUD.18664.1.p1
contig_700	transdecoder	five_prime_UTR	1565255	1565458	.	+	.	ID=BSUD.18664.1.p1.utr5p12;Parent=BSUD.18664.1.p1
contig_700	transdecoder	five_prime_UTR	1565563	1565697	.	+	.	ID=BSUD.18664.1.p1.utr5p13;Parent=BSUD.18664.1.p1
contig_700	transdecoder	five_prime_UTR	1566611	1566772	.	+	.	ID=BSUD.18664.1.p1.utr5p14;Parent=BSUD.18664.1.p1
contig_700	transdecoder	five_prime_UTR	1567216	1567403	.	+	.	ID=BSUD.18664.1.p1.utr5p15;Parent=BSUD.18664.1.p1
contig_700	transdecoder	five_prime_UTR	1567956	1568082	.	+	.	ID=BSUD.18664.1.p1.utr5p16;Parent=BSUD.18664.1.p1
contig_700	transdecoder	five_prime_UTR	1568290	1568381	.	+	.	ID=BSUD.18664.1.p1.utr5p17;Parent=BSUD.18664.1.p1
contig_700	transdecoder	five_prime_UTR	1569260	1569347	.	+	.	ID=BSUD.18664.1.p1.utr5p18;Parent=BSUD.18664.1.p1
contig_700	transdecoder	five_prime_UTR	1569513	1569641	.	+	.	ID=BSUD.18664.1.p1.utr5p19;Parent=BSUD.18664.1.p1
contig_700	transdecoder	five_prime_UTR	1569843	1569919	.	+	.	ID=BSUD.18664.1.p1.utr5p20;Parent=BSUD.18664.1.p1
contig_700	transdecoder	five_prime_UTR	1570214	1570454	.	+	.	ID=BSUD.18664.1.p1.utr5p21;Parent=BSUD.18664.1.p1
contig_700	transdecoder	five_prime_UTR	1570713	1570943	.	+	.	ID=BSUD.18664.1.p1.utr5p22;Parent=BSUD.18664.1.p1
contig_700	transdecoder	five_prime_UTR	1571150	1572734	.	+	.	ID=BSUD.18664.1.p1.utr5p23;Parent=BSUD.18664.1.p1
contig_700	transdecoder	exon	1549466	1550012	.	+	.	ID=BSUD.18664.1.p1.exon1;Parent=BSUD.18664.1.p1
contig_700	transdecoder	exon	1555007	1555126	.	+	.	ID=BSUD.18664.1.p1.exon2;Parent=BSUD.18664.1.p1
contig_700	transdecoder	exon	1557141	1557212	.	+	.	ID=BSUD.18664.1.p1.exon3;Parent=BSUD.18664.1.p1
contig_700	transdecoder	exon	1557755	1557930	.	+	.	ID=BSUD.18664.1.p1.exon4;Parent=BSUD.18664.1.p1
contig_700	transdecoder	exon	1559290	1559379	.	+	.	ID=BSUD.18664.1.p1.exon5;Parent=BSUD.18664.1.p1
contig_700	transdecoder	exon	1561004	1561096	.	+	.	ID=BSUD.18664.1.p1.exon6;Parent=BSUD.18664.1.p1
contig_700	transdecoder	exon	1561316	1561420	.	+	.	ID=BSUD.18664.1.p1.exon7;Parent=BSUD.18664.1.p1
contig_700	transdecoder	exon	1561561	1561710	.	+	.	ID=BSUD.18664.1.p1.exon8;Parent=BSUD.18664.1.p1
contig_700	transdecoder	exon	1561845	1562027	.	+	.	ID=BSUD.18664.1.p1.exon9;Parent=BSUD.18664.1.p1
contig_700	transdecoder	exon	1564095	1564215	.	+	.	ID=BSUD.18664.1.p1.exon10;Parent=BSUD.18664.1.p1
contig_700	transdecoder	exon	1564967	1565109	.	+	.	ID=BSUD.18664.1.p1.exon11;Parent=BSUD.18664.1.p1
contig_700	transdecoder	exon	1565255	1565458	.	+	.	ID=BSUD.18664.1.p1.exon12;Parent=BSUD.18664.1.p1
contig_700	transdecoder	exon	1565563	1565697	.	+	.	ID=BSUD.18664.1.p1.exon13;Parent=BSUD.18664.1.p1
contig_700	transdecoder	exon	1566611	1566772	.	+	.	ID=BSUD.18664.1.p1.exon14;Parent=BSUD.18664.1.p1
contig_700	transdecoder	exon	1567216	1567403	.	+	.	ID=BSUD.18664.1.p1.exon15;Parent=BSUD.18664.1.p1
contig_700	transdecoder	exon	1567956	1568082	.	+	.	ID=BSUD.18664.1.p1.exon16;Parent=BSUD.18664.1.p1
contig_700	transdecoder	exon	1568290	1568381	.	+	.	ID=BSUD.18664.1.p1.exon17;Parent=BSUD.18664.1.p1
contig_700	transdecoder	exon	1569260	1569347	.	+	.	ID=BSUD.18664.1.p1.exon18;Parent=BSUD.18664.1.p1
contig_700	transdecoder	exon	1569513	1569641	.	+	.	ID=BSUD.18664.1.p1.exon19;Parent=BSUD.18664.1.p1
contig_700	transdecoder	exon	1569843	1569919	.	+	.	ID=BSUD.18664.1.p1.exon20;Parent=BSUD.18664.1.p1
contig_700	transdecoder	exon	1570214	1570454	.	+	.	ID=BSUD.18664.1.p1.exon21;Parent=BSUD.18664.1.p1
contig_700	transdecoder	exon	1570713	1570943	.	+	.	ID=BSUD.18664.1.p1.exon22;Parent=BSUD.18664.1.p1
contig_700	transdecoder	exon	1571150	1572926	.	+	.	ID=BSUD.18664.1.p1.exon23;Parent=BSUD.18664.1.p1
contig_700	transdecoder	CDS	1572735	1572926	.	+	0	ID=cds.BSUD.18664.1.p1;Parent=BSUD.18664.1.p1
contig_700	transdecoder	exon	1573074	1573202	.	+	.	ID=BSUD.18664.1.p1.exon24;Parent=BSUD.18664.1.p1
contig_700	transdecoder	CDS	1573074	1573202	.	+	0	ID=cds.BSUD.18664.1.p1;Parent=BSUD.18664.1.p1
contig_700	transdecoder	exon	1573382	1573573	.	+	.	ID=BSUD.18664.1.p1.exon25;Parent=BSUD.18664.1.p1
contig_700	transdecoder	CDS	1573382	1573573	.	+	0	ID=cds.BSUD.18664.1.p1;Parent=BSUD.18664.1.p1
contig_700	transdecoder	exon	1573835	1573960	.	+	.	ID=BSUD.18664.1.p1.exon26;Parent=BSUD.18664.1.p1
contig_700	transdecoder	CDS	1573835	1573960	.	+	0	ID=cds.BSUD.18664.1.p1;Parent=BSUD.18664.1.p1
contig_700	transdecoder	exon	1574110	1574298	.	+	.	ID=BSUD.18664.1.p1.exon27;Parent=BSUD.18664.1.p1
contig_700	transdecoder	CDS	1574110	1574298	.	+	0	ID=cds.BSUD.18664.1.p1;Parent=BSUD.18664.1.p1
contig_700	transdecoder	exon	1574400	1574528	.	+	.	ID=BSUD.18664.1.p1.exon28;Parent=BSUD.18664.1.p1
contig_700	transdecoder	CDS	1574400	1574528	.	+	0	ID=cds.BSUD.18664.1.p1;Parent=BSUD.18664.1.p1
contig_700	transdecoder	exon	1574933	1575118	.	+	.	ID=BSUD.18664.1.p1.exon29;Parent=BSUD.18664.1.p1
contig_700	transdecoder	CDS	1574933	1575118	.	+	0	ID=cds.BSUD.18664.1.p1;Parent=BSUD.18664.1.p1
contig_700	transdecoder	exon	1575941	1576090	.	+	.	ID=BSUD.18664.1.p1.exon30;Parent=BSUD.18664.1.p1
contig_700	transdecoder	CDS	1575941	1576090	.	+	0	ID=cds.BSUD.18664.1.p1;Parent=BSUD.18664.1.p1
contig_700	transdecoder	exon	1577760	1577851	.	+	.	ID=BSUD.18664.1.p1.exon31;Parent=BSUD.18664.1.p1
contig_700	transdecoder	CDS	1577760	1577851	.	+	0	ID=cds.BSUD.18664.1.p1;Parent=BSUD.18664.1.p1
contig_700	transdecoder	exon	1578305	1578442	.	+	.	ID=BSUD.18664.1.p1.exon32;Parent=BSUD.18664.1.p1
contig_700	transdecoder	CDS	1578305	1578442	.	+	1	ID=cds.BSUD.18664.1.p1;Parent=BSUD.18664.1.p1
contig_700	transdecoder	exon	1579704	1579980	.	+	.	ID=BSUD.18664.1.p1.exon33;Parent=BSUD.18664.1.p1
contig_700	transdecoder	CDS	1579704	1579980	.	+	1	ID=cds.BSUD.18664.1.p1;Parent=BSUD.18664.1.p1
contig_700	transdecoder	exon	1580355	1580474	.	+	.	ID=BSUD.18664.1.p1.exon34;Parent=BSUD.18664.1.p1
contig_700	transdecoder	CDS	1580355	1580474	.	+	0	ID=cds.BSUD.18664.1.p1;Parent=BSUD.18664.1.p1
contig_700	transdecoder	exon	1581764	1581964	.	+	.	ID=BSUD.18664.1.p1.exon35;Parent=BSUD.18664.1.p1
contig_700	transdecoder	CDS	1581764	1581964	.	+	0	ID=cds.BSUD.18664.1.p1;Parent=BSUD.18664.1.p1
contig_700	transdecoder	exon	1583084	1583215	.	+	.	ID=BSUD.18664.1.p1.exon36;Parent=BSUD.18664.1.p1
contig_700	transdecoder	CDS	1583084	1583215	.	+	0	ID=cds.BSUD.18664.1.p1;Parent=BSUD.18664.1.p1
contig_700	transdecoder	exon	1583990	1584178	.	+	.	ID=BSUD.18664.1.p1.exon37;Parent=BSUD.18664.1.p1
contig_700	transdecoder	CDS	1583990	1584178	.	+	0	ID=cds.BSUD.18664.1.p1;Parent=BSUD.18664.1.p1
contig_700	transdecoder	exon	1584884	1585015	.	+	.	ID=BSUD.18664.1.p1.exon38;Parent=BSUD.18664.1.p1
contig_700	transdecoder	CDS	1584884	1585015	.	+	0	ID=cds.BSUD.18664.1.p1;Parent=BSUD.18664.1.p1
contig_700	transdecoder	exon	1585815	1586000	.	+	.	ID=BSUD.18664.1.p1.exon39;Parent=BSUD.18664.1.p1
contig_700	transdecoder	CDS	1585815	1586000	.	+	0	ID=cds.BSUD.18664.1.p1;Parent=BSUD.18664.1.p1
contig_700	transdecoder	exon	1586419	1586550	.	+	.	ID=BSUD.18664.1.p1.exon40;Parent=BSUD.18664.1.p1
contig_700	transdecoder	CDS	1586419	1586550	.	+	0	ID=cds.BSUD.18664.1.p1;Parent=BSUD.18664.1.p1
contig_700	transdecoder	exon	1586819	1587016	.	+	.	ID=BSUD.18664.1.p1.exon41;Parent=BSUD.18664.1.p1
contig_700	transdecoder	CDS	1586819	1587016	.	+	0	ID=cds.BSUD.18664.1.p1;Parent=BSUD.18664.1.p1
contig_700	transdecoder	exon	1589171	1589296	.	+	.	ID=BSUD.18664.1.p1.exon42;Parent=BSUD.18664.1.p1
contig_700	transdecoder	CDS	1589171	1589296	.	+	0	ID=cds.BSUD.18664.1.p1;Parent=BSUD.18664.1.p1
contig_700	transdecoder	exon	1589468	1589653	.	+	.	ID=BSUD.18664.1.p1.exon43;Parent=BSUD.18664.1.p1
contig_700	transdecoder	CDS	1589468	1589653	.	+	0	ID=cds.BSUD.18664.1.p1;Parent=BSUD.18664.1.p1
contig_700	transdecoder	exon	1589779	1589931	.	+	.	ID=BSUD.18664.1.p1.exon44;Parent=BSUD.18664.1.p1
contig_700	transdecoder	CDS	1589779	1589931	.	+	0	ID=cds.BSUD.18664.1.p1;Parent=BSUD.18664.1.p1
contig_700	transdecoder	exon	1590159	1590344	.	+	.	ID=BSUD.18664.1.p1.exon45;Parent=BSUD.18664.1.p1
contig_700	transdecoder	CDS	1590159	1590344	.	+	0	ID=cds.BSUD.18664.1.p1;Parent=BSUD.18664.1.p1
contig_700	transdecoder	exon	1590775	1590906	.	+	.	ID=BSUD.18664.1.p1.exon46;Parent=BSUD.18664.1.p1
contig_700	transdecoder	CDS	1590775	1590906	.	+	0	ID=cds.BSUD.18664.1.p1;Parent=BSUD.18664.1.p1
contig_700	transdecoder	exon	1591493	1591798	.	+	.	ID=BSUD.18664.1.p1.exon47;Parent=BSUD.18664.1.p1
contig_700	transdecoder	CDS	1591493	1591798	.	+	0	ID=cds.BSUD.18664.1.p1;Parent=BSUD.18664.1.p1
contig_700	transdecoder	gene	1592958	1603597	.	+	.	ID=BSUD.18665;Interpro=IPR002126 (Cadherin-like)---IPR015919 (Cadherin-like superfamily)---IPR039808 (Cadherin)
contig_700	transdecoder	mRNA	1592958	1603597	.	+	.	ID=BSUD.18665.1.p1;Parent=BSUD.18665;Interpro=IPR002126 (Cadherin-like)---IPR015919 (Cadherin-like superfamily)---IPR039808 (Cadherin)
contig_700	transdecoder	five_prime_UTR	1592958	1593140	.	+	.	ID=BSUD.18665.1.p1.utr5p1;Parent=BSUD.18665.1.p1
contig_700	transdecoder	five_prime_UTR	1593254	1593391	.	+	.	ID=BSUD.18665.1.p1.utr5p2;Parent=BSUD.18665.1.p1
contig_700	transdecoder	five_prime_UTR	1593713	1593892	.	+	.	ID=BSUD.18665.1.p1.utr5p3;Parent=BSUD.18665.1.p1
contig_700	transdecoder	five_prime_UTR	1593998	1594135	.	+	.	ID=BSUD.18665.1.p1.utr5p4;Parent=BSUD.18665.1.p1
contig_700	transdecoder	five_prime_UTR	1594288	1594476	.	+	.	ID=BSUD.18665.1.p1.utr5p5;Parent=BSUD.18665.1.p1
contig_700	transdecoder	five_prime_UTR	1594946	1595613	.	+	.	ID=BSUD.18665.1.p1.utr5p6;Parent=BSUD.18665.1.p1
contig_700	transdecoder	five_prime_UTR	1596412	1596417	.	+	.	ID=BSUD.18665.1.p1.utr5p7;Parent=BSUD.18665.1.p1
contig_700	transdecoder	exon	1592958	1593140	.	+	.	ID=BSUD.18665.1.p1.exon1;Parent=BSUD.18665.1.p1
contig_700	transdecoder	exon	1593254	1593391	.	+	.	ID=BSUD.18665.1.p1.exon2;Parent=BSUD.18665.1.p1
contig_700	transdecoder	exon	1593713	1593892	.	+	.	ID=BSUD.18665.1.p1.exon3;Parent=BSUD.18665.1.p1
contig_700	transdecoder	exon	1593998	1594135	.	+	.	ID=BSUD.18665.1.p1.exon4;Parent=BSUD.18665.1.p1
contig_700	transdecoder	exon	1594288	1594476	.	+	.	ID=BSUD.18665.1.p1.exon5;Parent=BSUD.18665.1.p1
contig_700	transdecoder	exon	1594946	1595613	.	+	.	ID=BSUD.18665.1.p1.exon6;Parent=BSUD.18665.1.p1
contig_700	transdecoder	exon	1596412	1596546	.	+	.	ID=BSUD.18665.1.p1.exon7;Parent=BSUD.18665.1.p1
contig_700	transdecoder	CDS	1596418	1596546	.	+	0	ID=cds.BSUD.18665.1.p1;Parent=BSUD.18665.1.p1
contig_700	transdecoder	exon	1596664	1596840	.	+	.	ID=BSUD.18665.1.p1.exon8;Parent=BSUD.18665.1.p1
contig_700	transdecoder	CDS	1596664	1596840	.	+	0	ID=cds.BSUD.18665.1.p1;Parent=BSUD.18665.1.p1
contig_700	transdecoder	exon	1597434	1597562	.	+	.	ID=BSUD.18665.1.p1.exon9;Parent=BSUD.18665.1.p1
contig_700	transdecoder	CDS	1597434	1597562	.	+	0	ID=cds.BSUD.18665.1.p1;Parent=BSUD.18665.1.p1
contig_700	transdecoder	exon	1598050	1598235	.	+	.	ID=BSUD.18665.1.p1.exon10;Parent=BSUD.18665.1.p1
contig_700	transdecoder	CDS	1598050	1598235	.	+	0	ID=cds.BSUD.18665.1.p1;Parent=BSUD.18665.1.p1
contig_700	transdecoder	exon	1599037	1599159	.	+	.	ID=BSUD.18665.1.p1.exon11;Parent=BSUD.18665.1.p1
contig_700	transdecoder	CDS	1599037	1599159	.	+	0	ID=cds.BSUD.18665.1.p1;Parent=BSUD.18665.1.p1
contig_700	transdecoder	exon	1599825	1600013	.	+	.	ID=BSUD.18665.1.p1.exon12;Parent=BSUD.18665.1.p1
contig_700	transdecoder	CDS	1599825	1600013	.	+	0	ID=cds.BSUD.18665.1.p1;Parent=BSUD.18665.1.p1
contig_700	transdecoder	exon	1600364	1600492	.	+	.	ID=BSUD.18665.1.p1.exon13;Parent=BSUD.18665.1.p1
contig_700	transdecoder	CDS	1600364	1600492	.	+	0	ID=cds.BSUD.18665.1.p1;Parent=BSUD.18665.1.p1
contig_700	transdecoder	exon	1600609	1600791	.	+	.	ID=BSUD.18665.1.p1.exon14;Parent=BSUD.18665.1.p1
contig_700	transdecoder	CDS	1600609	1600791	.	+	0	ID=cds.BSUD.18665.1.p1;Parent=BSUD.18665.1.p1
contig_700	transdecoder	exon	1601036	1601167	.	+	.	ID=BSUD.18665.1.p1.exon15;Parent=BSUD.18665.1.p1
contig_700	transdecoder	CDS	1601036	1601167	.	+	0	ID=cds.BSUD.18665.1.p1;Parent=BSUD.18665.1.p1
contig_700	transdecoder	exon	1601948	1602139	.	+	.	ID=BSUD.18665.1.p1.exon16;Parent=BSUD.18665.1.p1
contig_700	transdecoder	CDS	1601948	1602139	.	+	0	ID=cds.BSUD.18665.1.p1;Parent=BSUD.18665.1.p1
contig_700	transdecoder	exon	1603136	1603270	.	+	.	ID=BSUD.18665.1.p1.exon17;Parent=BSUD.18665.1.p1
contig_700	transdecoder	CDS	1603136	1603270	.	+	0	ID=cds.BSUD.18665.1.p1;Parent=BSUD.18665.1.p1
contig_700	transdecoder	exon	1603405	1603597	.	+	.	ID=BSUD.18665.1.p1.exon18;Parent=BSUD.18665.1.p1
contig_700	transdecoder	CDS	1603405	1603596	.	+	0	ID=cds.BSUD.18665.1.p1;Parent=BSUD.18665.1.p1
contig_700	transdecoder	gene	1617571	1619320	.	+	.	ID=BSUD.18666;Interpro=IPR002126 (Cadherin-like)---IPR015919 (Cadherin-like superfamily)
contig_700	transdecoder	mRNA	1617571	1619320	.	+	.	ID=BSUD.18666.1.p1;Parent=BSUD.18666;Interpro=IPR002126 (Cadherin-like)---IPR015919 (Cadherin-like superfamily)
contig_700	transdecoder	five_prime_UTR	1617571	1618390	.	+	.	ID=BSUD.18666.1.p1.utr5p1;Parent=BSUD.18666.1.p1
contig_700	transdecoder	exon	1617571	1618684	.	+	.	ID=BSUD.18666.1.p1.exon1;Parent=BSUD.18666.1.p1
contig_700	transdecoder	CDS	1618391	1618684	.	+	0	ID=cds.BSUD.18666.1.p1;Parent=BSUD.18666.1.p1
contig_700	transdecoder	exon	1618871	1619320	.	+	.	ID=BSUD.18666.1.p1.exon2;Parent=BSUD.18666.1.p1
contig_700	transdecoder	CDS	1618871	1619023	.	+	0	ID=cds.BSUD.18666.1.p1;Parent=BSUD.18666.1.p1
contig_700	transdecoder	three_prime_UTR	1619024	1619320	.	+	.	ID=BSUD.18666.1.p1.utr3p1;Parent=BSUD.18666.1.p1
contig_700	transdecoder	gene	1620589	1678896	.	+	.	ID=BSUD.18667;Interpro=IPR002126 (Cadherin-like)---IPR015919 (Cadherin-like superfamily)---IPR020894 (Cadherin conserved site)
contig_700	transdecoder	mRNA	1620589	1678896	.	+	.	ID=BSUD.18667.1.p1;Parent=BSUD.18667;Interpro=IPR002126 (Cadherin-like)---IPR015919 (Cadherin-like superfamily)---IPR020894 (Cadherin conserved site)
contig_700	transdecoder	five_prime_UTR	1620589	1620666	.	+	.	ID=BSUD.18667.1.p1.utr5p1;Parent=BSUD.18667.1.p1
contig_700	transdecoder	exon	1620589	1620774	.	+	.	ID=BSUD.18667.1.p1.exon1;Parent=BSUD.18667.1.p1
contig_700	transdecoder	CDS	1620667	1620774	.	+	0	ID=cds.BSUD.18667.1.p1;Parent=BSUD.18667.1.p1
contig_700	transdecoder	exon	1620988	1621134	.	+	.	ID=BSUD.18667.1.p1.exon2;Parent=BSUD.18667.1.p1
contig_700	transdecoder	CDS	1620988	1621134	.	+	0	ID=cds.BSUD.18667.1.p1;Parent=BSUD.18667.1.p1
contig_700	transdecoder	exon	1622243	1622434	.	+	.	ID=BSUD.18667.1.p1.exon3;Parent=BSUD.18667.1.p1
contig_700	transdecoder	CDS	1622243	1622434	.	+	0	ID=cds.BSUD.18667.1.p1;Parent=BSUD.18667.1.p1
contig_700	transdecoder	exon	1623032	1623166	.	+	.	ID=BSUD.18667.1.p1.exon4;Parent=BSUD.18667.1.p1
contig_700	transdecoder	CDS	1623032	1623166	.	+	0	ID=cds.BSUD.18667.1.p1;Parent=BSUD.18667.1.p1
contig_700	transdecoder	exon	1623713	1623892	.	+	.	ID=BSUD.18667.1.p1.exon5;Parent=BSUD.18667.1.p1
contig_700	transdecoder	CDS	1623713	1623892	.	+	0	ID=cds.BSUD.18667.1.p1;Parent=BSUD.18667.1.p1
contig_700	transdecoder	exon	1625092	1625229	.	+	.	ID=BSUD.18667.1.p1.exon6;Parent=BSUD.18667.1.p1
contig_700	transdecoder	CDS	1625092	1625229	.	+	0	ID=cds.BSUD.18667.1.p1;Parent=BSUD.18667.1.p1
contig_700	transdecoder	exon	1625965	1626135	.	+	.	ID=BSUD.18667.1.p1.exon7;Parent=BSUD.18667.1.p1
contig_700	transdecoder	CDS	1625965	1626135	.	+	0	ID=cds.BSUD.18667.1.p1;Parent=BSUD.18667.1.p1
contig_700	transdecoder	exon	1626710	1626832	.	+	.	ID=BSUD.18667.1.p1.exon8;Parent=BSUD.18667.1.p1
contig_700	transdecoder	CDS	1626710	1626832	.	+	0	ID=cds.BSUD.18667.1.p1;Parent=BSUD.18667.1.p1
contig_700	transdecoder	exon	1626972	1627154	.	+	.	ID=BSUD.18667.1.p1.exon9;Parent=BSUD.18667.1.p1
contig_700	transdecoder	CDS	1626972	1627154	.	+	0	ID=cds.BSUD.18667.1.p1;Parent=BSUD.18667.1.p1
contig_700	transdecoder	exon	1627728	1627850	.	+	.	ID=BSUD.18667.1.p1.exon10;Parent=BSUD.18667.1.p1
contig_700	transdecoder	CDS	1627728	1627850	.	+	0	ID=cds.BSUD.18667.1.p1;Parent=BSUD.18667.1.p1
contig_700	transdecoder	exon	1628520	1628705	.	+	.	ID=BSUD.18667.1.p1.exon11;Parent=BSUD.18667.1.p1
contig_700	transdecoder	CDS	1628520	1628705	.	+	0	ID=cds.BSUD.18667.1.p1;Parent=BSUD.18667.1.p1
contig_700	transdecoder	exon	1628817	1628972	.	+	.	ID=BSUD.18667.1.p1.exon12;Parent=BSUD.18667.1.p1
contig_700	transdecoder	CDS	1628817	1628972	.	+	0	ID=cds.BSUD.18667.1.p1;Parent=BSUD.18667.1.p1
contig_700	transdecoder	exon	1629396	1629581	.	+	.	ID=BSUD.18667.1.p1.exon13;Parent=BSUD.18667.1.p1
contig_700	transdecoder	CDS	1629396	1629581	.	+	0	ID=cds.BSUD.18667.1.p1;Parent=BSUD.18667.1.p1
contig_700	transdecoder	exon	1629967	1630092	.	+	.	ID=BSUD.18667.1.p1.exon14;Parent=BSUD.18667.1.p1
contig_700	transdecoder	CDS	1629967	1630092	.	+	0	ID=cds.BSUD.18667.1.p1;Parent=BSUD.18667.1.p1
contig_700	transdecoder	exon	1630196	1630381	.	+	.	ID=BSUD.18667.1.p1.exon15;Parent=BSUD.18667.1.p1
contig_700	transdecoder	CDS	1630196	1630381	.	+	0	ID=cds.BSUD.18667.1.p1;Parent=BSUD.18667.1.p1
contig_700	transdecoder	exon	1630514	1630654	.	+	.	ID=BSUD.18667.1.p1.exon16;Parent=BSUD.18667.1.p1
contig_700	transdecoder	CDS	1630514	1630654	.	+	0	ID=cds.BSUD.18667.1.p1;Parent=BSUD.18667.1.p1
contig_700	transdecoder	exon	1631018	1631200	.	+	.	ID=BSUD.18667.1.p1.exon17;Parent=BSUD.18667.1.p1
contig_700	transdecoder	CDS	1631018	1631200	.	+	0	ID=cds.BSUD.18667.1.p1;Parent=BSUD.18667.1.p1
contig_700	transdecoder	exon	1631420	1631551	.	+	.	ID=BSUD.18667.1.p1.exon18;Parent=BSUD.18667.1.p1
contig_700	transdecoder	CDS	1631420	1631551	.	+	0	ID=cds.BSUD.18667.1.p1;Parent=BSUD.18667.1.p1
contig_700	transdecoder	exon	1631953	1632141	.	+	.	ID=BSUD.18667.1.p1.exon19;Parent=BSUD.18667.1.p1
contig_700	transdecoder	CDS	1631953	1632141	.	+	0	ID=cds.BSUD.18667.1.p1;Parent=BSUD.18667.1.p1
contig_700	transdecoder	exon	1632252	1632392	.	+	.	ID=BSUD.18667.1.p1.exon20;Parent=BSUD.18667.1.p1
contig_700	transdecoder	CDS	1632252	1632392	.	+	0	ID=cds.BSUD.18667.1.p1;Parent=BSUD.18667.1.p1
contig_700	transdecoder	exon	1632640	1632822	.	+	.	ID=BSUD.18667.1.p1.exon21;Parent=BSUD.18667.1.p1
contig_700	transdecoder	CDS	1632640	1632822	.	+	0	ID=cds.BSUD.18667.1.p1;Parent=BSUD.18667.1.p1
contig_700	transdecoder	exon	1632946	1633083	.	+	.	ID=BSUD.18667.1.p1.exon22;Parent=BSUD.18667.1.p1
contig_700	transdecoder	CDS	1632946	1633083	.	+	0	ID=cds.BSUD.18667.1.p1;Parent=BSUD.18667.1.p1
contig_700	transdecoder	exon	1633446	1633637	.	+	.	ID=BSUD.18667.1.p1.exon23;Parent=BSUD.18667.1.p1
contig_700	transdecoder	CDS	1633446	1633637	.	+	0	ID=cds.BSUD.18667.1.p1;Parent=BSUD.18667.1.p1
contig_700	transdecoder	exon	1633838	1633960	.	+	.	ID=BSUD.18667.1.p1.exon24;Parent=BSUD.18667.1.p1
contig_700	transdecoder	CDS	1633838	1633960	.	+	0	ID=cds.BSUD.18667.1.p1;Parent=BSUD.18667.1.p1
contig_700	transdecoder	exon	1634325	1634510	.	+	.	ID=BSUD.18667.1.p1.exon25;Parent=BSUD.18667.1.p1
contig_700	transdecoder	CDS	1634325	1634510	.	+	0	ID=cds.BSUD.18667.1.p1;Parent=BSUD.18667.1.p1
contig_700	transdecoder	exon	1634807	1634926	.	+	.	ID=BSUD.18667.1.p1.exon26;Parent=BSUD.18667.1.p1
contig_700	transdecoder	CDS	1634807	1634926	.	+	0	ID=cds.BSUD.18667.1.p1;Parent=BSUD.18667.1.p1
contig_700	transdecoder	exon	1635095	1635280	.	+	.	ID=BSUD.18667.1.p1.exon27;Parent=BSUD.18667.1.p1
contig_700	transdecoder	CDS	1635095	1635280	.	+	0	ID=cds.BSUD.18667.1.p1;Parent=BSUD.18667.1.p1
contig_700	transdecoder	exon	1635507	1635635	.	+	.	ID=BSUD.18667.1.p1.exon28;Parent=BSUD.18667.1.p1
contig_700	transdecoder	CDS	1635507	1635635	.	+	0	ID=cds.BSUD.18667.1.p1;Parent=BSUD.18667.1.p1
contig_700	transdecoder	exon	1635827	1636012	.	+	.	ID=BSUD.18667.1.p1.exon29;Parent=BSUD.18667.1.p1
contig_700	transdecoder	CDS	1635827	1636012	.	+	0	ID=cds.BSUD.18667.1.p1;Parent=BSUD.18667.1.p1
contig_700	transdecoder	exon	1636100	1636243	.	+	.	ID=BSUD.18667.1.p1.exon30;Parent=BSUD.18667.1.p1
contig_700	transdecoder	CDS	1636100	1636243	.	+	0	ID=cds.BSUD.18667.1.p1;Parent=BSUD.18667.1.p1
contig_700	transdecoder	exon	1636913	1637101	.	+	.	ID=BSUD.18667.1.p1.exon31;Parent=BSUD.18667.1.p1
contig_700	transdecoder	CDS	1636913	1637101	.	+	0	ID=cds.BSUD.18667.1.p1;Parent=BSUD.18667.1.p1
contig_700	transdecoder	exon	1637638	1637754	.	+	.	ID=BSUD.18667.1.p1.exon32;Parent=BSUD.18667.1.p1
contig_700	transdecoder	CDS	1637638	1637754	.	+	0	ID=cds.BSUD.18667.1.p1;Parent=BSUD.18667.1.p1
contig_700	transdecoder	exon	1640706	1640888	.	+	.	ID=BSUD.18667.1.p1.exon33;Parent=BSUD.18667.1.p1
contig_700	transdecoder	CDS	1640706	1640888	.	+	0	ID=cds.BSUD.18667.1.p1;Parent=BSUD.18667.1.p1
contig_700	transdecoder	exon	1641055	1641189	.	+	.	ID=BSUD.18667.1.p1.exon34;Parent=BSUD.18667.1.p1
contig_700	transdecoder	CDS	1641055	1641189	.	+	0	ID=cds.BSUD.18667.1.p1;Parent=BSUD.18667.1.p1
contig_700	transdecoder	exon	1641836	1642018	.	+	.	ID=BSUD.18667.1.p1.exon35;Parent=BSUD.18667.1.p1
contig_700	transdecoder	CDS	1641836	1642018	.	+	0	ID=cds.BSUD.18667.1.p1;Parent=BSUD.18667.1.p1
contig_700	transdecoder	exon	1642123	1642251	.	+	.	ID=BSUD.18667.1.p1.exon36;Parent=BSUD.18667.1.p1
contig_700	transdecoder	CDS	1642123	1642251	.	+	0	ID=cds.BSUD.18667.1.p1;Parent=BSUD.18667.1.p1
contig_700	transdecoder	exon	1642777	1642959	.	+	.	ID=BSUD.18667.1.p1.exon37;Parent=BSUD.18667.1.p1
contig_700	transdecoder	CDS	1642777	1642959	.	+	0	ID=cds.BSUD.18667.1.p1;Parent=BSUD.18667.1.p1
contig_700	transdecoder	exon	1643169	1643288	.	+	.	ID=BSUD.18667.1.p1.exon38;Parent=BSUD.18667.1.p1
contig_700	transdecoder	CDS	1643169	1643288	.	+	0	ID=cds.BSUD.18667.1.p1;Parent=BSUD.18667.1.p1
contig_700	transdecoder	exon	1643406	1643600	.	+	.	ID=BSUD.18667.1.p1.exon39;Parent=BSUD.18667.1.p1
contig_700	transdecoder	CDS	1643406	1643600	.	+	0	ID=cds.BSUD.18667.1.p1;Parent=BSUD.18667.1.p1
contig_700	transdecoder	exon	1644437	1644562	.	+	.	ID=BSUD.18667.1.p1.exon40;Parent=BSUD.18667.1.p1
contig_700	transdecoder	CDS	1644437	1644562	.	+	0	ID=cds.BSUD.18667.1.p1;Parent=BSUD.18667.1.p1
contig_700	transdecoder	exon	1645627	1645809	.	+	.	ID=BSUD.18667.1.p1.exon41;Parent=BSUD.18667.1.p1
contig_700	transdecoder	CDS	1645627	1645809	.	+	0	ID=cds.BSUD.18667.1.p1;Parent=BSUD.18667.1.p1
contig_700	transdecoder	exon	1646183	1646317	.	+	.	ID=BSUD.18667.1.p1.exon42;Parent=BSUD.18667.1.p1
contig_700	transdecoder	CDS	1646183	1646317	.	+	0	ID=cds.BSUD.18667.1.p1;Parent=BSUD.18667.1.p1
contig_700	transdecoder	exon	1646736	1646927	.	+	.	ID=BSUD.18667.1.p1.exon43;Parent=BSUD.18667.1.p1
contig_700	transdecoder	CDS	1646736	1646927	.	+	0	ID=cds.BSUD.18667.1.p1;Parent=BSUD.18667.1.p1
contig_700	transdecoder	exon	1647051	1647176	.	+	.	ID=BSUD.18667.1.p1.exon44;Parent=BSUD.18667.1.p1
contig_700	transdecoder	CDS	1647051	1647176	.	+	0	ID=cds.BSUD.18667.1.p1;Parent=BSUD.18667.1.p1
contig_700	transdecoder	exon	1647886	1648077	.	+	.	ID=BSUD.18667.1.p1.exon45;Parent=BSUD.18667.1.p1
contig_700	transdecoder	CDS	1647886	1648077	.	+	0	ID=cds.BSUD.18667.1.p1;Parent=BSUD.18667.1.p1
contig_700	transdecoder	exon	1648311	1648433	.	+	.	ID=BSUD.18667.1.p1.exon46;Parent=BSUD.18667.1.p1
contig_700	transdecoder	CDS	1648311	1648433	.	+	0	ID=cds.BSUD.18667.1.p1;Parent=BSUD.18667.1.p1
contig_700	transdecoder	exon	1648729	1648908	.	+	.	ID=BSUD.18667.1.p1.exon47;Parent=BSUD.18667.1.p1
contig_700	transdecoder	CDS	1648729	1648908	.	+	0	ID=cds.BSUD.18667.1.p1;Parent=BSUD.18667.1.p1
contig_700	transdecoder	exon	1649146	1649268	.	+	.	ID=BSUD.18667.1.p1.exon48;Parent=BSUD.18667.1.p1
contig_700	transdecoder	CDS	1649146	1649268	.	+	0	ID=cds.BSUD.18667.1.p1;Parent=BSUD.18667.1.p1
contig_700	transdecoder	exon	1649381	1649575	.	+	.	ID=BSUD.18667.1.p1.exon49;Parent=BSUD.18667.1.p1
contig_700	transdecoder	CDS	1649381	1649575	.	+	0	ID=cds.BSUD.18667.1.p1;Parent=BSUD.18667.1.p1
contig_700	transdecoder	exon	1649897	1650028	.	+	.	ID=BSUD.18667.1.p1.exon50;Parent=BSUD.18667.1.p1
contig_700	transdecoder	CDS	1649897	1650028	.	+	0	ID=cds.BSUD.18667.1.p1;Parent=BSUD.18667.1.p1
contig_700	transdecoder	exon	1650169	1650357	.	+	.	ID=BSUD.18667.1.p1.exon51;Parent=BSUD.18667.1.p1
contig_700	transdecoder	CDS	1650169	1650357	.	+	0	ID=cds.BSUD.18667.1.p1;Parent=BSUD.18667.1.p1
contig_700	transdecoder	exon	1650785	1650913	.	+	.	ID=BSUD.18667.1.p1.exon52;Parent=BSUD.18667.1.p1
contig_700	transdecoder	CDS	1650785	1650913	.	+	0	ID=cds.BSUD.18667.1.p1;Parent=BSUD.18667.1.p1
contig_700	transdecoder	exon	1651007	1651189	.	+	.	ID=BSUD.18667.1.p1.exon53;Parent=BSUD.18667.1.p1
contig_700	transdecoder	CDS	1651007	1651189	.	+	0	ID=cds.BSUD.18667.1.p1;Parent=BSUD.18667.1.p1
contig_700	transdecoder	exon	1651805	1651936	.	+	.	ID=BSUD.18667.1.p1.exon54;Parent=BSUD.18667.1.p1
contig_700	transdecoder	CDS	1651805	1651936	.	+	0	ID=cds.BSUD.18667.1.p1;Parent=BSUD.18667.1.p1
contig_700	transdecoder	exon	1652818	1653000	.	+	.	ID=BSUD.18667.1.p1.exon55;Parent=BSUD.18667.1.p1
contig_700	transdecoder	CDS	1652818	1653000	.	+	0	ID=cds.BSUD.18667.1.p1;Parent=BSUD.18667.1.p1
contig_700	transdecoder	exon	1653107	1653220	.	+	.	ID=BSUD.18667.1.p1.exon56;Parent=BSUD.18667.1.p1
contig_700	transdecoder	CDS	1653107	1653220	.	+	0	ID=cds.BSUD.18667.1.p1;Parent=BSUD.18667.1.p1
contig_700	transdecoder	exon	1653539	1653724	.	+	.	ID=BSUD.18667.1.p1.exon57;Parent=BSUD.18667.1.p1
contig_700	transdecoder	CDS	1653539	1653724	.	+	0	ID=cds.BSUD.18667.1.p1;Parent=BSUD.18667.1.p1
contig_700	transdecoder	exon	1654091	1654213	.	+	.	ID=BSUD.18667.1.p1.exon58;Parent=BSUD.18667.1.p1
contig_700	transdecoder	CDS	1654091	1654213	.	+	0	ID=cds.BSUD.18667.1.p1;Parent=BSUD.18667.1.p1
contig_700	transdecoder	exon	1654670	1654852	.	+	.	ID=BSUD.18667.1.p1.exon59;Parent=BSUD.18667.1.p1
contig_700	transdecoder	CDS	1654670	1654852	.	+	0	ID=cds.BSUD.18667.1.p1;Parent=BSUD.18667.1.p1
contig_700	transdecoder	exon	1655571	1655699	.	+	.	ID=BSUD.18667.1.p1.exon60;Parent=BSUD.18667.1.p1
contig_700	transdecoder	CDS	1655571	1655699	.	+	0	ID=cds.BSUD.18667.1.p1;Parent=BSUD.18667.1.p1
contig_700	transdecoder	exon	1656115	1656297	.	+	.	ID=BSUD.18667.1.p1.exon61;Parent=BSUD.18667.1.p1
contig_700	transdecoder	CDS	1656115	1656297	.	+	0	ID=cds.BSUD.18667.1.p1;Parent=BSUD.18667.1.p1
contig_700	transdecoder	exon	1656515	1656643	.	+	.	ID=BSUD.18667.1.p1.exon62;Parent=BSUD.18667.1.p1
contig_700	transdecoder	CDS	1656515	1656643	.	+	0	ID=cds.BSUD.18667.1.p1;Parent=BSUD.18667.1.p1
contig_700	transdecoder	exon	1656989	1657174	.	+	.	ID=BSUD.18667.1.p1.exon63;Parent=BSUD.18667.1.p1
contig_700	transdecoder	CDS	1656989	1657174	.	+	0	ID=cds.BSUD.18667.1.p1;Parent=BSUD.18667.1.p1
contig_700	transdecoder	exon	1657463	1657582	.	+	.	ID=BSUD.18667.1.p1.exon64;Parent=BSUD.18667.1.p1
contig_700	transdecoder	CDS	1657463	1657582	.	+	0	ID=cds.BSUD.18667.1.p1;Parent=BSUD.18667.1.p1
contig_700	transdecoder	exon	1657694	1657873	.	+	.	ID=BSUD.18667.1.p1.exon65;Parent=BSUD.18667.1.p1
contig_700	transdecoder	CDS	1657694	1657873	.	+	0	ID=cds.BSUD.18667.1.p1;Parent=BSUD.18667.1.p1
contig_700	transdecoder	exon	1658067	1658186	.	+	.	ID=BSUD.18667.1.p1.exon66;Parent=BSUD.18667.1.p1
contig_700	transdecoder	CDS	1658067	1658186	.	+	0	ID=cds.BSUD.18667.1.p1;Parent=BSUD.18667.1.p1
contig_700	transdecoder	exon	1658513	1658701	.	+	.	ID=BSUD.18667.1.p1.exon67;Parent=BSUD.18667.1.p1
contig_700	transdecoder	CDS	1658513	1658701	.	+	0	ID=cds.BSUD.18667.1.p1;Parent=BSUD.18667.1.p1
contig_700	transdecoder	exon	1659614	1659754	.	+	.	ID=BSUD.18667.1.p1.exon68;Parent=BSUD.18667.1.p1
contig_700	transdecoder	CDS	1659614	1659754	.	+	0	ID=cds.BSUD.18667.1.p1;Parent=BSUD.18667.1.p1
contig_700	transdecoder	exon	1659883	1660068	.	+	.	ID=BSUD.18667.1.p1.exon69;Parent=BSUD.18667.1.p1
contig_700	transdecoder	CDS	1659883	1660068	.	+	0	ID=cds.BSUD.18667.1.p1;Parent=BSUD.18667.1.p1
contig_700	transdecoder	exon	1660196	1660333	.	+	.	ID=BSUD.18667.1.p1.exon70;Parent=BSUD.18667.1.p1
contig_700	transdecoder	CDS	1660196	1660333	.	+	0	ID=cds.BSUD.18667.1.p1;Parent=BSUD.18667.1.p1
contig_700	transdecoder	exon	1660532	1660714	.	+	.	ID=BSUD.18667.1.p1.exon71;Parent=BSUD.18667.1.p1
contig_700	transdecoder	CDS	1660532	1660714	.	+	0	ID=cds.BSUD.18667.1.p1;Parent=BSUD.18667.1.p1
contig_700	transdecoder	exon	1661216	1661362	.	+	.	ID=BSUD.18667.1.p1.exon72;Parent=BSUD.18667.1.p1
contig_700	transdecoder	CDS	1661216	1661362	.	+	0	ID=cds.BSUD.18667.1.p1;Parent=BSUD.18667.1.p1
contig_700	transdecoder	exon	1662976	1663161	.	+	.	ID=BSUD.18667.1.p1.exon73;Parent=BSUD.18667.1.p1
contig_700	transdecoder	CDS	1662976	1663161	.	+	0	ID=cds.BSUD.18667.1.p1;Parent=BSUD.18667.1.p1
contig_700	transdecoder	exon	1663913	1664041	.	+	.	ID=BSUD.18667.1.p1.exon74;Parent=BSUD.18667.1.p1
contig_700	transdecoder	CDS	1663913	1664041	.	+	0	ID=cds.BSUD.18667.1.p1;Parent=BSUD.18667.1.p1
contig_700	transdecoder	exon	1664152	1664334	.	+	.	ID=BSUD.18667.1.p1.exon75;Parent=BSUD.18667.1.p1
contig_700	transdecoder	CDS	1664152	1664334	.	+	0	ID=cds.BSUD.18667.1.p1;Parent=BSUD.18667.1.p1
contig_700	transdecoder	exon	1664622	1664768	.	+	.	ID=BSUD.18667.1.p1.exon76;Parent=BSUD.18667.1.p1
contig_700	transdecoder	CDS	1664622	1664768	.	+	0	ID=cds.BSUD.18667.1.p1;Parent=BSUD.18667.1.p1
contig_700	transdecoder	exon	1665320	1665505	.	+	.	ID=BSUD.18667.1.p1.exon77;Parent=BSUD.18667.1.p1
contig_700	transdecoder	CDS	1665320	1665505	.	+	0	ID=cds.BSUD.18667.1.p1;Parent=BSUD.18667.1.p1
contig_700	transdecoder	exon	1666096	1666218	.	+	.	ID=BSUD.18667.1.p1.exon78;Parent=BSUD.18667.1.p1
contig_700	transdecoder	CDS	1666096	1666218	.	+	0	ID=cds.BSUD.18667.1.p1;Parent=BSUD.18667.1.p1
contig_700	transdecoder	exon	1666611	1666799	.	+	.	ID=BSUD.18667.1.p1.exon79;Parent=BSUD.18667.1.p1
contig_700	transdecoder	CDS	1666611	1666799	.	+	0	ID=cds.BSUD.18667.1.p1;Parent=BSUD.18667.1.p1
contig_700	transdecoder	exon	1667624	1667785	.	+	.	ID=BSUD.18667.1.p1.exon80;Parent=BSUD.18667.1.p1
contig_700	transdecoder	CDS	1667624	1667785	.	+	0	ID=cds.BSUD.18667.1.p1;Parent=BSUD.18667.1.p1
contig_700	transdecoder	exon	1668090	1668299	.	+	.	ID=BSUD.18667.1.p1.exon81;Parent=BSUD.18667.1.p1
contig_700	transdecoder	CDS	1668090	1668299	.	+	0	ID=cds.BSUD.18667.1.p1;Parent=BSUD.18667.1.p1
contig_700	transdecoder	exon	1669094	1669234	.	+	.	ID=BSUD.18667.1.p1.exon82;Parent=BSUD.18667.1.p1
contig_700	transdecoder	CDS	1669094	1669234	.	+	0	ID=cds.BSUD.18667.1.p1;Parent=BSUD.18667.1.p1
contig_700	transdecoder	exon	1669365	1669489	.	+	.	ID=BSUD.18667.1.p1.exon83;Parent=BSUD.18667.1.p1
contig_700	transdecoder	CDS	1669365	1669489	.	+	0	ID=cds.BSUD.18667.1.p1;Parent=BSUD.18667.1.p1
contig_700	transdecoder	exon	1670887	1670996	.	+	.	ID=BSUD.18667.1.p1.exon84;Parent=BSUD.18667.1.p1
contig_700	transdecoder	CDS	1670887	1670996	.	+	1	ID=cds.BSUD.18667.1.p1;Parent=BSUD.18667.1.p1
contig_700	transdecoder	exon	1671279	1671443	.	+	.	ID=BSUD.18667.1.p1.exon85;Parent=BSUD.18667.1.p1
contig_700	transdecoder	CDS	1671279	1671443	.	+	2	ID=cds.BSUD.18667.1.p1;Parent=BSUD.18667.1.p1
contig_700	transdecoder	exon	1673187	1673365	.	+	.	ID=BSUD.18667.1.p1.exon86;Parent=BSUD.18667.1.p1
contig_700	transdecoder	CDS	1673187	1673365	.	+	2	ID=cds.BSUD.18667.1.p1;Parent=BSUD.18667.1.p1
contig_700	transdecoder	exon	1673491	1673718	.	+	.	ID=BSUD.18667.1.p1.exon87;Parent=BSUD.18667.1.p1
contig_700	transdecoder	CDS	1673491	1673718	.	+	0	ID=cds.BSUD.18667.1.p1;Parent=BSUD.18667.1.p1
contig_700	transdecoder	exon	1673807	1673898	.	+	.	ID=BSUD.18667.1.p1.exon88;Parent=BSUD.18667.1.p1
contig_700	transdecoder	CDS	1673807	1673898	.	+	0	ID=cds.BSUD.18667.1.p1;Parent=BSUD.18667.1.p1
contig_700	transdecoder	exon	1674142	1674237	.	+	.	ID=BSUD.18667.1.p1.exon89;Parent=BSUD.18667.1.p1
contig_700	transdecoder	CDS	1674142	1674237	.	+	1	ID=cds.BSUD.18667.1.p1;Parent=BSUD.18667.1.p1
contig_700	transdecoder	exon	1674755	1674832	.	+	.	ID=BSUD.18667.1.p1.exon90;Parent=BSUD.18667.1.p1
contig_700	transdecoder	CDS	1674755	1674832	.	+	1	ID=cds.BSUD.18667.1.p1;Parent=BSUD.18667.1.p1
contig_700	transdecoder	exon	1676007	1676243	.	+	.	ID=BSUD.18667.1.p1.exon91;Parent=BSUD.18667.1.p1
contig_700	transdecoder	CDS	1676007	1676243	.	+	1	ID=cds.BSUD.18667.1.p1;Parent=BSUD.18667.1.p1
contig_700	transdecoder	exon	1677071	1677173	.	+	.	ID=BSUD.18667.1.p1.exon92;Parent=BSUD.18667.1.p1
contig_700	transdecoder	CDS	1677071	1677173	.	+	1	ID=cds.BSUD.18667.1.p1;Parent=BSUD.18667.1.p1
contig_700	transdecoder	exon	1677674	1677819	.	+	.	ID=BSUD.18667.1.p1.exon93;Parent=BSUD.18667.1.p1
contig_700	transdecoder	CDS	1677674	1677819	.	+	0	ID=cds.BSUD.18667.1.p1;Parent=BSUD.18667.1.p1
contig_700	transdecoder	exon	1678033	1678896	.	+	.	ID=BSUD.18667.1.p1.exon94;Parent=BSUD.18667.1.p1
contig_700	transdecoder	CDS	1678033	1678096	.	+	1	ID=cds.BSUD.18667.1.p1;Parent=BSUD.18667.1.p1
contig_700	transdecoder	three_prime_UTR	1678097	1678896	.	+	.	ID=BSUD.18667.1.p1.utr3p1;Parent=BSUD.18667.1.p1
contig_700	transdecoder	mRNA	1677674	1678893	.	+	.	ID=BSUD.18667.2.p2;Parent=BSUD.18667;Interpro=IPR002126 (Cadherin-like)---IPR015919 (Cadherin-like superfamily)---IPR020894 (Cadherin conserved site)
contig_700	transdecoder	exon	1677674	1677819	.	+	.	ID=BSUD.18667.2.p2.exon1;Parent=BSUD.18667.2.p2
contig_700	transdecoder	CDS	1677674	1677819	.	+	0	ID=cds.BSUD.18667.2.p2;Parent=BSUD.18667.2.p2
contig_700	transdecoder	exon	1678033	1678893	.	+	.	ID=BSUD.18667.2.p2.exon2;Parent=BSUD.18667.2.p2
contig_700	transdecoder	CDS	1678033	1678096	.	+	1	ID=cds.BSUD.18667.2.p2;Parent=BSUD.18667.2.p2
contig_700	transdecoder	three_prime_UTR	1678097	1678893	.	+	.	ID=BSUD.18667.2.p2.utr3p1;Parent=BSUD.18667.2.p2
contig_700	transdecoder	gene	1686051	1710992	.	+	.	ID=BSUD.18669;Interpro=NA
contig_700	transdecoder	mRNA	1686051	1710992	.	+	.	ID=BSUD.18669.1.p1;Parent=BSUD.18669;Interpro=NA
contig_700	transdecoder	five_prime_UTR	1686051	1686225	.	+	.	ID=BSUD.18669.1.p1.utr5p1;Parent=BSUD.18669.1.p1
contig_700	transdecoder	five_prime_UTR	1689264	1689586	.	+	.	ID=BSUD.18669.1.p1.utr5p2;Parent=BSUD.18669.1.p1
contig_700	transdecoder	exon	1686051	1686225	.	+	.	ID=BSUD.18669.1.p1.exon1;Parent=BSUD.18669.1.p1
contig_700	transdecoder	exon	1689264	1690009	.	+	.	ID=BSUD.18669.1.p1.exon2;Parent=BSUD.18669.1.p1
contig_700	transdecoder	CDS	1689587	1690009	.	+	0	ID=cds.BSUD.18669.1.p1;Parent=BSUD.18669.1.p1
contig_700	transdecoder	exon	1691265	1691401	.	+	.	ID=BSUD.18669.1.p1.exon3;Parent=BSUD.18669.1.p1
contig_700	transdecoder	CDS	1691265	1691401	.	+	0	ID=cds.BSUD.18669.1.p1;Parent=BSUD.18669.1.p1
contig_700	transdecoder	exon	1709195	1710992	.	+	.	ID=BSUD.18669.1.p1.exon4;Parent=BSUD.18669.1.p1
contig_700	transdecoder	CDS	1709195	1709270	.	+	1	ID=cds.BSUD.18669.1.p1;Parent=BSUD.18669.1.p1
contig_700	transdecoder	three_prime_UTR	1709271	1710992	.	+	.	ID=BSUD.18669.1.p1.utr3p1;Parent=BSUD.18669.1.p1
contig_700	transdecoder	mRNA	1688819	1710992	.	+	.	ID=BSUD.18669.2.p1;Parent=BSUD.18669;Interpro=NA
contig_700	transdecoder	five_prime_UTR	1688819	1689586	.	+	.	ID=BSUD.18669.2.p1.utr5p1;Parent=BSUD.18669.2.p1
contig_700	transdecoder	exon	1688819	1690009	.	+	.	ID=BSUD.18669.2.p1.exon1;Parent=BSUD.18669.2.p1
contig_700	transdecoder	CDS	1689587	1690009	.	+	0	ID=cds.BSUD.18669.2.p1;Parent=BSUD.18669.2.p1
contig_700	transdecoder	exon	1691265	1691401	.	+	.	ID=BSUD.18669.2.p1.exon2;Parent=BSUD.18669.2.p1
contig_700	transdecoder	CDS	1691265	1691401	.	+	0	ID=cds.BSUD.18669.2.p1;Parent=BSUD.18669.2.p1
contig_700	transdecoder	exon	1709195	1710992	.	+	.	ID=BSUD.18669.2.p1.exon3;Parent=BSUD.18669.2.p1
contig_700	transdecoder	CDS	1709195	1709270	.	+	1	ID=cds.BSUD.18669.2.p1;Parent=BSUD.18669.2.p1
contig_700	transdecoder	three_prime_UTR	1709271	1710992	.	+	.	ID=BSUD.18669.2.p1.utr3p1;Parent=BSUD.18669.2.p1
contig_700	tRNAscan-SE	pseudogene_tRNA	1710185	1710252	21.6	-	.	ID=contig_700.trna18;Name=contig_700.tRNA18-GlnCTG;isotype=Gln;anticodon=CTG;gene_biotype=pseudogene
contig_700	tRNAscan-SE	exon	1710185	1710252	.	-	.	ID=contig_700.trna18.exon1;Parent=contig_700.trna18
contig_700	transdecoder	gene	1711388	1729780	.	-	.	ID=BSUD.18670;Interpro=IPR000504 (RNA recognition motif domain)---IPR035979 (RNA-binding domain superfamily)
contig_700	transdecoder	mRNA	1711388	1729780	.	-	.	ID=BSUD.18670.1.p1;Parent=BSUD.18670;Interpro=IPR000504 (RNA recognition motif domain)---IPR035979 (RNA-binding domain superfamily)
contig_700	transdecoder	five_prime_UTR	1729736	1729780	.	-	.	ID=BSUD.18670.1.p1.utr5p1;Parent=BSUD.18670.1.p1
contig_700	transdecoder	five_prime_UTR	1723593	1723619	.	-	.	ID=BSUD.18670.1.p1.utr5p2;Parent=BSUD.18670.1.p1
contig_700	transdecoder	exon	1729736	1729780	.	-	.	ID=BSUD.18670.1.p1.exon1;Parent=BSUD.18670.1.p1
contig_700	transdecoder	exon	1723259	1723619	.	-	.	ID=BSUD.18670.1.p1.exon2;Parent=BSUD.18670.1.p1
contig_700	transdecoder	CDS	1723259	1723592	.	-	0	ID=cds.BSUD.18670.1.p1;Parent=BSUD.18670.1.p1
contig_700	transdecoder	exon	1722222	1722351	.	-	.	ID=BSUD.18670.1.p1.exon3;Parent=BSUD.18670.1.p1
contig_700	transdecoder	CDS	1722222	1722351	.	-	2	ID=cds.BSUD.18670.1.p1;Parent=BSUD.18670.1.p1
contig_700	transdecoder	exon	1720910	1721046	.	-	.	ID=BSUD.18670.1.p1.exon4;Parent=BSUD.18670.1.p1
contig_700	transdecoder	CDS	1720910	1721046	.	-	1	ID=cds.BSUD.18670.1.p1;Parent=BSUD.18670.1.p1
contig_700	transdecoder	exon	1720081	1720149	.	-	.	ID=BSUD.18670.1.p1.exon5;Parent=BSUD.18670.1.p1
contig_700	transdecoder	CDS	1720081	1720149	.	-	2	ID=cds.BSUD.18670.1.p1;Parent=BSUD.18670.1.p1
contig_700	transdecoder	exon	1719451	1719592	.	-	.	ID=BSUD.18670.1.p1.exon6;Parent=BSUD.18670.1.p1
contig_700	transdecoder	CDS	1719451	1719592	.	-	2	ID=cds.BSUD.18670.1.p1;Parent=BSUD.18670.1.p1
contig_700	transdecoder	exon	1719034	1719140	.	-	.	ID=BSUD.18670.1.p1.exon7;Parent=BSUD.18670.1.p1
contig_700	transdecoder	CDS	1719034	1719140	.	-	1	ID=cds.BSUD.18670.1.p1;Parent=BSUD.18670.1.p1
contig_700	transdecoder	exon	1718582	1718784	.	-	.	ID=BSUD.18670.1.p1.exon8;Parent=BSUD.18670.1.p1
contig_700	transdecoder	CDS	1718582	1718784	.	-	2	ID=cds.BSUD.18670.1.p1;Parent=BSUD.18670.1.p1
contig_700	transdecoder	exon	1717821	1717883	.	-	.	ID=BSUD.18670.1.p1.exon9;Parent=BSUD.18670.1.p1
contig_700	transdecoder	CDS	1717821	1717883	.	-	0	ID=cds.BSUD.18670.1.p1;Parent=BSUD.18670.1.p1
contig_700	transdecoder	exon	1715843	1716233	.	-	.	ID=BSUD.18670.1.p1.exon10;Parent=BSUD.18670.1.p1
contig_700	transdecoder	CDS	1715843	1716233	.	-	0	ID=cds.BSUD.18670.1.p1;Parent=BSUD.18670.1.p1
contig_700	transdecoder	exon	1714555	1714722	.	-	.	ID=BSUD.18670.1.p1.exon11;Parent=BSUD.18670.1.p1
contig_700	transdecoder	CDS	1714555	1714722	.	-	2	ID=cds.BSUD.18670.1.p1;Parent=BSUD.18670.1.p1
contig_700	transdecoder	exon	1712979	1713246	.	-	.	ID=BSUD.18670.1.p1.exon12;Parent=BSUD.18670.1.p1
contig_700	transdecoder	CDS	1712979	1713246	.	-	2	ID=cds.BSUD.18670.1.p1;Parent=BSUD.18670.1.p1
contig_700	transdecoder	exon	1711388	1712299	.	-	.	ID=BSUD.18670.1.p1.exon13;Parent=BSUD.18670.1.p1
contig_700	transdecoder	CDS	1712245	1712299	.	-	1	ID=cds.BSUD.18670.1.p1;Parent=BSUD.18670.1.p1
contig_700	transdecoder	three_prime_UTR	1711388	1712244	.	-	.	ID=BSUD.18670.1.p1.utr3p1;Parent=BSUD.18670.1.p1
contig_700	transdecoder	mRNA	1711388	1729761	.	-	.	ID=BSUD.18670.2.p1;Parent=BSUD.18670;Interpro=IPR000504 (RNA recognition motif domain)---IPR035979 (RNA-binding domain superfamily)
contig_700	transdecoder	five_prime_UTR	1729720	1729761	.	-	.	ID=BSUD.18670.2.p1.utr5p1;Parent=BSUD.18670.2.p1
contig_700	transdecoder	five_prime_UTR	1723593	1723619	.	-	.	ID=BSUD.18670.2.p1.utr5p2;Parent=BSUD.18670.2.p1
contig_700	transdecoder	exon	1729720	1729761	.	-	.	ID=BSUD.18670.2.p1.exon1;Parent=BSUD.18670.2.p1
contig_700	transdecoder	exon	1723259	1723619	.	-	.	ID=BSUD.18670.2.p1.exon2;Parent=BSUD.18670.2.p1
contig_700	transdecoder	CDS	1723259	1723592	.	-	0	ID=cds.BSUD.18670.2.p1;Parent=BSUD.18670.2.p1
contig_700	transdecoder	exon	1722222	1722351	.	-	.	ID=BSUD.18670.2.p1.exon3;Parent=BSUD.18670.2.p1
contig_700	transdecoder	CDS	1722222	1722351	.	-	2	ID=cds.BSUD.18670.2.p1;Parent=BSUD.18670.2.p1
contig_700	transdecoder	exon	1720910	1721046	.	-	.	ID=BSUD.18670.2.p1.exon4;Parent=BSUD.18670.2.p1
contig_700	transdecoder	CDS	1720910	1721046	.	-	1	ID=cds.BSUD.18670.2.p1;Parent=BSUD.18670.2.p1
contig_700	transdecoder	exon	1720081	1720149	.	-	.	ID=BSUD.18670.2.p1.exon5;Parent=BSUD.18670.2.p1
contig_700	transdecoder	CDS	1720081	1720149	.	-	2	ID=cds.BSUD.18670.2.p1;Parent=BSUD.18670.2.p1
contig_700	transdecoder	exon	1719451	1719592	.	-	.	ID=BSUD.18670.2.p1.exon6;Parent=BSUD.18670.2.p1
contig_700	transdecoder	CDS	1719451	1719592	.	-	2	ID=cds.BSUD.18670.2.p1;Parent=BSUD.18670.2.p1
contig_700	transdecoder	exon	1719034	1719140	.	-	.	ID=BSUD.18670.2.p1.exon7;Parent=BSUD.18670.2.p1
contig_700	transdecoder	CDS	1719034	1719140	.	-	1	ID=cds.BSUD.18670.2.p1;Parent=BSUD.18670.2.p1
contig_700	transdecoder	exon	1718582	1718784	.	-	.	ID=BSUD.18670.2.p1.exon8;Parent=BSUD.18670.2.p1
contig_700	transdecoder	CDS	1718582	1718784	.	-	2	ID=cds.BSUD.18670.2.p1;Parent=BSUD.18670.2.p1
contig_700	transdecoder	exon	1717821	1717883	.	-	.	ID=BSUD.18670.2.p1.exon9;Parent=BSUD.18670.2.p1
contig_700	transdecoder	CDS	1717821	1717883	.	-	0	ID=cds.BSUD.18670.2.p1;Parent=BSUD.18670.2.p1
contig_700	transdecoder	exon	1715843	1716233	.	-	.	ID=BSUD.18670.2.p1.exon10;Parent=BSUD.18670.2.p1
contig_700	transdecoder	CDS	1715843	1716233	.	-	0	ID=cds.BSUD.18670.2.p1;Parent=BSUD.18670.2.p1
contig_700	transdecoder	exon	1714555	1714722	.	-	.	ID=BSUD.18670.2.p1.exon11;Parent=BSUD.18670.2.p1
contig_700	transdecoder	CDS	1714555	1714722	.	-	2	ID=cds.BSUD.18670.2.p1;Parent=BSUD.18670.2.p1
contig_700	transdecoder	exon	1712979	1713246	.	-	.	ID=BSUD.18670.2.p1.exon12;Parent=BSUD.18670.2.p1
contig_700	transdecoder	CDS	1712979	1713246	.	-	2	ID=cds.BSUD.18670.2.p1;Parent=BSUD.18670.2.p1
contig_700	transdecoder	exon	1711388	1712299	.	-	.	ID=BSUD.18670.2.p1.exon13;Parent=BSUD.18670.2.p1
contig_700	transdecoder	CDS	1712245	1712299	.	-	1	ID=cds.BSUD.18670.2.p1;Parent=BSUD.18670.2.p1
contig_700	transdecoder	three_prime_UTR	1711388	1712244	.	-	.	ID=BSUD.18670.2.p1.utr3p1;Parent=BSUD.18670.2.p1
contig_700	transdecoder	mRNA	1711388	1729753	.	-	.	ID=BSUD.18670.3.p1;Parent=BSUD.18670;Interpro=IPR000504 (RNA recognition motif domain)---IPR035979 (RNA-binding domain superfamily)
contig_700	transdecoder	five_prime_UTR	1729694	1729753	.	-	.	ID=BSUD.18670.3.p1.utr5p1;Parent=BSUD.18670.3.p1
contig_700	transdecoder	five_prime_UTR	1723593	1723619	.	-	.	ID=BSUD.18670.3.p1.utr5p2;Parent=BSUD.18670.3.p1
contig_700	transdecoder	exon	1729694	1729753	.	-	.	ID=BSUD.18670.3.p1.exon1;Parent=BSUD.18670.3.p1
contig_700	transdecoder	exon	1723259	1723619	.	-	.	ID=BSUD.18670.3.p1.exon2;Parent=BSUD.18670.3.p1
contig_700	transdecoder	CDS	1723259	1723592	.	-	0	ID=cds.BSUD.18670.3.p1;Parent=BSUD.18670.3.p1
contig_700	transdecoder	exon	1722222	1722351	.	-	.	ID=BSUD.18670.3.p1.exon3;Parent=BSUD.18670.3.p1
contig_700	transdecoder	CDS	1722222	1722351	.	-	2	ID=cds.BSUD.18670.3.p1;Parent=BSUD.18670.3.p1
contig_700	transdecoder	exon	1720910	1721046	.	-	.	ID=BSUD.18670.3.p1.exon4;Parent=BSUD.18670.3.p1
contig_700	transdecoder	CDS	1720910	1721046	.	-	1	ID=cds.BSUD.18670.3.p1;Parent=BSUD.18670.3.p1
contig_700	transdecoder	exon	1720081	1720149	.	-	.	ID=BSUD.18670.3.p1.exon5;Parent=BSUD.18670.3.p1
contig_700	transdecoder	CDS	1720081	1720149	.	-	2	ID=cds.BSUD.18670.3.p1;Parent=BSUD.18670.3.p1
contig_700	transdecoder	exon	1719451	1719592	.	-	.	ID=BSUD.18670.3.p1.exon6;Parent=BSUD.18670.3.p1
contig_700	transdecoder	CDS	1719451	1719592	.	-	2	ID=cds.BSUD.18670.3.p1;Parent=BSUD.18670.3.p1
contig_700	transdecoder	exon	1719034	1719140	.	-	.	ID=BSUD.18670.3.p1.exon7;Parent=BSUD.18670.3.p1
contig_700	transdecoder	CDS	1719034	1719140	.	-	1	ID=cds.BSUD.18670.3.p1;Parent=BSUD.18670.3.p1
contig_700	transdecoder	exon	1718582	1718784	.	-	.	ID=BSUD.18670.3.p1.exon8;Parent=BSUD.18670.3.p1
contig_700	transdecoder	CDS	1718582	1718784	.	-	2	ID=cds.BSUD.18670.3.p1;Parent=BSUD.18670.3.p1
contig_700	transdecoder	exon	1717821	1717883	.	-	.	ID=BSUD.18670.3.p1.exon9;Parent=BSUD.18670.3.p1
contig_700	transdecoder	CDS	1717821	1717883	.	-	0	ID=cds.BSUD.18670.3.p1;Parent=BSUD.18670.3.p1
contig_700	transdecoder	exon	1715843	1716233	.	-	.	ID=BSUD.18670.3.p1.exon10;Parent=BSUD.18670.3.p1
contig_700	transdecoder	CDS	1715843	1716233	.	-	0	ID=cds.BSUD.18670.3.p1;Parent=BSUD.18670.3.p1
contig_700	transdecoder	exon	1714555	1714722	.	-	.	ID=BSUD.18670.3.p1.exon11;Parent=BSUD.18670.3.p1
contig_700	transdecoder	CDS	1714555	1714722	.	-	2	ID=cds.BSUD.18670.3.p1;Parent=BSUD.18670.3.p1
contig_700	transdecoder	exon	1712979	1713246	.	-	.	ID=BSUD.18670.3.p1.exon12;Parent=BSUD.18670.3.p1
contig_700	transdecoder	CDS	1712979	1713246	.	-	2	ID=cds.BSUD.18670.3.p1;Parent=BSUD.18670.3.p1
contig_700	transdecoder	exon	1711388	1712299	.	-	.	ID=BSUD.18670.3.p1.exon13;Parent=BSUD.18670.3.p1
contig_700	transdecoder	CDS	1712245	1712299	.	-	1	ID=cds.BSUD.18670.3.p1;Parent=BSUD.18670.3.p1
contig_700	transdecoder	three_prime_UTR	1711388	1712244	.	-	.	ID=BSUD.18670.3.p1.utr3p1;Parent=BSUD.18670.3.p1
contig_700	transdecoder	gene	1734861	1757910	.	+	.	ID=BSUD.18671;Interpro=NA
contig_700	transdecoder	mRNA	1734861	1757910	.	+	.	ID=BSUD.18671.1.p1;Parent=BSUD.18671;Interpro=NA
contig_700	transdecoder	five_prime_UTR	1734861	1735122	.	+	.	ID=BSUD.18671.1.p1.utr5p1;Parent=BSUD.18671.1.p1
contig_700	transdecoder	five_prime_UTR	1756094	1756097	.	+	.	ID=BSUD.18671.1.p1.utr5p2;Parent=BSUD.18671.1.p1
contig_700	transdecoder	exon	1734861	1735122	.	+	.	ID=BSUD.18671.1.p1.exon1;Parent=BSUD.18671.1.p1
contig_700	transdecoder	exon	1756094	1757910	.	+	.	ID=BSUD.18671.1.p1.exon2;Parent=BSUD.18671.1.p1
contig_700	transdecoder	CDS	1756098	1756349	.	+	0	ID=cds.BSUD.18671.1.p1;Parent=BSUD.18671.1.p1
contig_700	transdecoder	three_prime_UTR	1756350	1757910	.	+	.	ID=BSUD.18671.1.p1.utr3p1;Parent=BSUD.18671.1.p1
contig_700	transdecoder	mRNA	1746777	1757910	.	+	.	ID=BSUD.18671.2.p1;Parent=BSUD.18671;Interpro=NA
contig_700	transdecoder	five_prime_UTR	1746777	1746977	.	+	.	ID=BSUD.18671.2.p1.utr5p1;Parent=BSUD.18671.2.p1
contig_700	transdecoder	exon	1746777	1747006	.	+	.	ID=BSUD.18671.2.p1.exon1;Parent=BSUD.18671.2.p1
contig_700	transdecoder	CDS	1746978	1747006	.	+	0	ID=cds.BSUD.18671.2.p1;Parent=BSUD.18671.2.p1
contig_700	transdecoder	exon	1756094	1757910	.	+	.	ID=BSUD.18671.2.p1.exon2;Parent=BSUD.18671.2.p1
contig_700	transdecoder	CDS	1756094	1756349	.	+	1	ID=cds.BSUD.18671.2.p1;Parent=BSUD.18671.2.p1
contig_700	transdecoder	three_prime_UTR	1756350	1757910	.	+	.	ID=BSUD.18671.2.p1.utr3p1;Parent=BSUD.18671.2.p1
contig_700	tRNAscan-SE	pseudogene_tRNA	1752878	1752956	21.1	-	.	ID=contig_700.trna17;Name=contig_700.tRNA17-GlyTCC;isotype=Gly;anticodon=TCC;gene_biotype=pseudogene
contig_700	tRNAscan-SE	exon	1752878	1752956	.	-	.	ID=contig_700.trna17.exon1;Parent=contig_700.trna17
contig_700	tRNAscan-SE	tRNA	1765513	1765584	71.1	+	.	ID=contig_700.trna10;Name=contig_700.tRNA10-GlnCTG;isotype=Gln;anticodon=CTG;gene_biotype=tRNA
contig_700	tRNAscan-SE	exon	1765513	1765584	.	+	.	ID=contig_700.trna10.exon1;Parent=contig_700.trna10
contig_700	transdecoder	gene	1769500	1775263	.	+	.	ID=BSUD.18672;Interpro=IPR004031 (PMP-22/EMP/MP20/Claudin superfamily)
contig_700	transdecoder	mRNA	1769500	1775263	.	+	.	ID=BSUD.18672.1.p1;Parent=BSUD.18672;Interpro=IPR004031 (PMP-22/EMP/MP20/Claudin superfamily)
contig_700	transdecoder	five_prime_UTR	1769500	1769555	.	+	.	ID=BSUD.18672.1.p1.utr5p1;Parent=BSUD.18672.1.p1
contig_700	transdecoder	exon	1769500	1769604	.	+	.	ID=BSUD.18672.1.p1.exon1;Parent=BSUD.18672.1.p1
contig_700	transdecoder	CDS	1769556	1769604	.	+	0	ID=cds.BSUD.18672.1.p1;Parent=BSUD.18672.1.p1
contig_700	transdecoder	exon	1770223	1770360	.	+	.	ID=BSUD.18672.1.p1.exon2;Parent=BSUD.18672.1.p1
contig_700	transdecoder	CDS	1770223	1770360	.	+	2	ID=cds.BSUD.18672.1.p1;Parent=BSUD.18672.1.p1
contig_700	transdecoder	exon	1771379	1771476	.	+	.	ID=BSUD.18672.1.p1.exon3;Parent=BSUD.18672.1.p1
contig_700	transdecoder	CDS	1771379	1771476	.	+	2	ID=cds.BSUD.18672.1.p1;Parent=BSUD.18672.1.p1
contig_700	transdecoder	exon	1772643	1775263	.	+	.	ID=BSUD.18672.1.p1.exon4;Parent=BSUD.18672.1.p1
contig_700	transdecoder	CDS	1772643	1772993	.	+	0	ID=cds.BSUD.18672.1.p1;Parent=BSUD.18672.1.p1
contig_700	transdecoder	three_prime_UTR	1772994	1775263	.	+	.	ID=BSUD.18672.1.p1.utr3p1;Parent=BSUD.18672.1.p1
contig_700	transdecoder	gene	1778638	1790849	.	-	.	ID=BSUD.18673;Interpro=IPR005599 (GPI mannosyltransferase)---IPR039485 (Dol-P-Man:Man(7)GlcNAc(2)-PP-Dol alpha-1,6-mannosyltransferase)
contig_700	transdecoder	mRNA	1778638	1790849	.	-	.	ID=BSUD.18673.1.p1;Parent=BSUD.18673;Interpro=IPR005599 (GPI mannosyltransferase)---IPR039485 (Dol-P-Man:Man(7)GlcNAc(2)-PP-Dol alpha-1,6-mannosyltransferase)
contig_700	transdecoder	exon	1790652	1790849	.	-	.	ID=BSUD.18673.1.p1.exon1;Parent=BSUD.18673.1.p1
contig_700	transdecoder	CDS	1790652	1790849	.	-	0	ID=cds.BSUD.18673.1.p1;Parent=BSUD.18673.1.p1
contig_700	transdecoder	exon	1789506	1789638	.	-	.	ID=BSUD.18673.1.p1.exon2;Parent=BSUD.18673.1.p1
contig_700	transdecoder	CDS	1789506	1789638	.	-	0	ID=cds.BSUD.18673.1.p1;Parent=BSUD.18673.1.p1
contig_700	transdecoder	exon	1788499	1788672	.	-	.	ID=BSUD.18673.1.p1.exon3;Parent=BSUD.18673.1.p1
contig_700	transdecoder	CDS	1788499	1788672	.	-	2	ID=cds.BSUD.18673.1.p1;Parent=BSUD.18673.1.p1
contig_700	transdecoder	exon	1788145	1788339	.	-	.	ID=BSUD.18673.1.p1.exon4;Parent=BSUD.18673.1.p1
contig_700	transdecoder	CDS	1788145	1788339	.	-	2	ID=cds.BSUD.18673.1.p1;Parent=BSUD.18673.1.p1
contig_700	transdecoder	exon	1787153	1787256	.	-	.	ID=BSUD.18673.1.p1.exon5;Parent=BSUD.18673.1.p1
contig_700	transdecoder	CDS	1787153	1787256	.	-	2	ID=cds.BSUD.18673.1.p1;Parent=BSUD.18673.1.p1
contig_700	transdecoder	exon	1785699	1785925	.	-	.	ID=BSUD.18673.1.p1.exon6;Parent=BSUD.18673.1.p1
contig_700	transdecoder	CDS	1785699	1785925	.	-	0	ID=cds.BSUD.18673.1.p1;Parent=BSUD.18673.1.p1
contig_700	transdecoder	exon	1784472	1784641	.	-	.	ID=BSUD.18673.1.p1.exon7;Parent=BSUD.18673.1.p1
contig_700	transdecoder	CDS	1784472	1784641	.	-	1	ID=cds.BSUD.18673.1.p1;Parent=BSUD.18673.1.p1
contig_700	transdecoder	exon	1783211	1783286	.	-	.	ID=BSUD.18673.1.p1.exon8;Parent=BSUD.18673.1.p1
contig_700	transdecoder	CDS	1783211	1783286	.	-	2	ID=cds.BSUD.18673.1.p1;Parent=BSUD.18673.1.p1
contig_700	transdecoder	exon	1778638	1781895	.	-	.	ID=BSUD.18673.1.p1.exon9;Parent=BSUD.18673.1.p1
contig_700	transdecoder	CDS	1781658	1781895	.	-	1	ID=cds.BSUD.18673.1.p1;Parent=BSUD.18673.1.p1
contig_700	transdecoder	three_prime_UTR	1778638	1781657	.	-	.	ID=BSUD.18673.1.p1.utr3p1;Parent=BSUD.18673.1.p1
contig_700	transdecoder	gene	1790893	1805711	.	+	.	ID=BSUD.18674;Interpro=IPR006166 (ERCC4 domain)---IPR033310 (Mms4/EME1/EME2)---IPR042530 (EME1/EME2, C-terminal domain)
contig_700	transdecoder	mRNA	1790893	1805711	.	+	.	ID=BSUD.18674.1.p1;Parent=BSUD.18674;Interpro=IPR006166 (ERCC4 domain)---IPR033310 (Mms4/EME1/EME2)---IPR042530 (EME1/EME2, C-terminal domain)
contig_700	transdecoder	five_prime_UTR	1790893	1791052	.	+	.	ID=BSUD.18674.1.p1.utr5p1;Parent=BSUD.18674.1.p1
contig_700	transdecoder	five_prime_UTR	1795765	1795767	.	+	.	ID=BSUD.18674.1.p1.utr5p2;Parent=BSUD.18674.1.p1
contig_700	transdecoder	exon	1790893	1791052	.	+	.	ID=BSUD.18674.1.p1.exon1;Parent=BSUD.18674.1.p1
contig_700	transdecoder	exon	1795765	1795929	.	+	.	ID=BSUD.18674.1.p1.exon2;Parent=BSUD.18674.1.p1
contig_700	transdecoder	CDS	1795768	1795929	.	+	0	ID=cds.BSUD.18674.1.p1;Parent=BSUD.18674.1.p1
contig_700	transdecoder	exon	1796479	1796565	.	+	.	ID=BSUD.18674.1.p1.exon3;Parent=BSUD.18674.1.p1
contig_700	transdecoder	CDS	1796479	1796565	.	+	0	ID=cds.BSUD.18674.1.p1;Parent=BSUD.18674.1.p1
contig_700	transdecoder	exon	1798808	1798923	.	+	.	ID=BSUD.18674.1.p1.exon4;Parent=BSUD.18674.1.p1
contig_700	transdecoder	CDS	1798808	1798923	.	+	0	ID=cds.BSUD.18674.1.p1;Parent=BSUD.18674.1.p1
contig_700	transdecoder	exon	1799687	1799804	.	+	.	ID=BSUD.18674.1.p1.exon5;Parent=BSUD.18674.1.p1
contig_700	transdecoder	CDS	1799687	1799804	.	+	1	ID=cds.BSUD.18674.1.p1;Parent=BSUD.18674.1.p1
contig_700	transdecoder	exon	1801622	1801737	.	+	.	ID=BSUD.18674.1.p1.exon6;Parent=BSUD.18674.1.p1
contig_700	transdecoder	CDS	1801622	1801737	.	+	0	ID=cds.BSUD.18674.1.p1;Parent=BSUD.18674.1.p1
contig_700	transdecoder	exon	1803071	1803254	.	+	.	ID=BSUD.18674.1.p1.exon7;Parent=BSUD.18674.1.p1
contig_700	transdecoder	CDS	1803071	1803254	.	+	1	ID=cds.BSUD.18674.1.p1;Parent=BSUD.18674.1.p1
contig_700	transdecoder	exon	1803655	1803708	.	+	.	ID=BSUD.18674.1.p1.exon8;Parent=BSUD.18674.1.p1
contig_700	transdecoder	CDS	1803655	1803708	.	+	0	ID=cds.BSUD.18674.1.p1;Parent=BSUD.18674.1.p1
contig_700	transdecoder	exon	1805142	1805711	.	+	.	ID=BSUD.18674.1.p1.exon9;Parent=BSUD.18674.1.p1
contig_700	transdecoder	CDS	1805142	1805252	.	+	0	ID=cds.BSUD.18674.1.p1;Parent=BSUD.18674.1.p1
contig_700	transdecoder	three_prime_UTR	1805253	1805711	.	+	.	ID=BSUD.18674.1.p1.utr3p1;Parent=BSUD.18674.1.p1
contig_700	transdecoder	gene	1807809	1810425	.	-	.	ID=BSUD.18675;Interpro=IPR026622 (Matrix-remodeling-associated protein 7)
contig_700	transdecoder	mRNA	1807809	1810425	.	-	.	ID=BSUD.18675.1.p1;Parent=BSUD.18675;Interpro=IPR026622 (Matrix-remodeling-associated protein 7)
contig_700	transdecoder	five_prime_UTR	1809838	1810425	.	-	.	ID=BSUD.18675.1.p1.utr5p1;Parent=BSUD.18675.1.p1
contig_700	transdecoder	exon	1809612	1810425	.	-	.	ID=BSUD.18675.1.p1.exon1;Parent=BSUD.18675.1.p1
contig_700	transdecoder	CDS	1809612	1809837	.	-	0	ID=cds.BSUD.18675.1.p1;Parent=BSUD.18675.1.p1
contig_700	transdecoder	exon	1807809	1808378	.	-	.	ID=BSUD.18675.1.p1.exon2;Parent=BSUD.18675.1.p1
contig_700	transdecoder	CDS	1808110	1808378	.	-	2	ID=cds.BSUD.18675.1.p1;Parent=BSUD.18675.1.p1
contig_700	transdecoder	three_prime_UTR	1807809	1808109	.	-	.	ID=BSUD.18675.1.p1.utr3p1;Parent=BSUD.18675.1.p1
contig_700	transdecoder	gene	1814946	1825067	.	-	.	ID=BSUD.18676;Interpro=IPR004826 (Basic leucine zipper domain, Maf-type)---IPR004827 (Basic-leucine zipper domain)---IPR008917 (Transcription factor, Skn-1-like, DNA-binding domain superfamily)---IPR024874 (Transcription factor Maf family)---IPR046347 (Basic-leucine zipper domain superfamily)
contig_700	transdecoder	mRNA	1814946	1825067	.	-	.	ID=BSUD.18676.1.p1;Parent=BSUD.18676;Interpro=IPR004826 (Basic leucine zipper domain, Maf-type)---IPR004827 (Basic-leucine zipper domain)---IPR008917 (Transcription factor, Skn-1-like, DNA-binding domain superfamily)---IPR024874 (Transcription factor Maf family)---IPR046347 (Basic-leucine zipper domain superfamily)
contig_700	transdecoder	five_prime_UTR	1824878	1825067	.	-	.	ID=BSUD.18676.1.p1.utr5p1;Parent=BSUD.18676.1.p1
contig_700	transdecoder	exon	1824866	1825067	.	-	.	ID=BSUD.18676.1.p1.exon1;Parent=BSUD.18676.1.p1
contig_700	transdecoder	CDS	1824866	1824877	.	-	0	ID=cds.BSUD.18676.1.p1;Parent=BSUD.18676.1.p1
contig_700	transdecoder	exon	1814946	1819365	.	-	.	ID=BSUD.18676.1.p1.exon2;Parent=BSUD.18676.1.p1
contig_700	transdecoder	CDS	1818880	1819365	.	-	0	ID=cds.BSUD.18676.1.p1;Parent=BSUD.18676.1.p1
contig_700	transdecoder	three_prime_UTR	1814946	1818879	.	-	.	ID=BSUD.18676.1.p1.utr3p1;Parent=BSUD.18676.1.p1
contig_700	transdecoder	mRNA	1816490	1821180	.	-	.	ID=BSUD.18676.2.p1;Parent=BSUD.18676;Interpro=IPR004826 (Basic leucine zipper domain, Maf-type)---IPR004827 (Basic-leucine zipper domain)---IPR008917 (Transcription factor, Skn-1-like, DNA-binding domain superfamily)---IPR024874 (Transcription factor Maf family)---IPR046347 (Basic-leucine zipper domain superfamily)
contig_700	transdecoder	five_prime_UTR	1820450	1821180	.	-	.	ID=BSUD.18676.2.p1.utr5p1;Parent=BSUD.18676.2.p1
contig_700	transdecoder	exon	1820435	1821180	.	-	.	ID=BSUD.18676.2.p1.exon1;Parent=BSUD.18676.2.p1
contig_700	transdecoder	CDS	1820435	1820449	.	-	0	ID=cds.BSUD.18676.2.p1;Parent=BSUD.18676.2.p1
contig_700	transdecoder	exon	1816490	1819365	.	-	.	ID=BSUD.18676.2.p1.exon2;Parent=BSUD.18676.2.p1
contig_700	transdecoder	CDS	1818880	1819365	.	-	0	ID=cds.BSUD.18676.2.p1;Parent=BSUD.18676.2.p1
contig_700	transdecoder	three_prime_UTR	1816490	1818879	.	-	.	ID=BSUD.18676.2.p1.utr3p1;Parent=BSUD.18676.2.p1
contig_700	tRNAscan-SE	pseudogene_tRNA	1830873	1830937	24.5	-	.	ID=contig_700.trna16;Name=contig_700.tRNA16-GlyTCC;isotype=Gly;anticodon=TCC;gene_biotype=pseudogene
contig_700	tRNAscan-SE	exon	1830873	1830937	.	-	.	ID=contig_700.trna16.exon1;Parent=contig_700.trna16
contig_700	transdecoder	gene	1839595	1844316	.	+	.	ID=BSUD.18677;Interpro=NA
contig_700	transdecoder	mRNA	1839595	1844316	.	+	.	ID=BSUD.18677.1.p1;Parent=BSUD.18677;Interpro=NA
contig_700	transdecoder	five_prime_UTR	1839595	1839735	.	+	.	ID=BSUD.18677.1.p1.utr5p1;Parent=BSUD.18677.1.p1
contig_700	transdecoder	exon	1839595	1839754	.	+	.	ID=BSUD.18677.1.p1.exon1;Parent=BSUD.18677.1.p1
contig_700	transdecoder	CDS	1839736	1839754	.	+	0	ID=cds.BSUD.18677.1.p1;Parent=BSUD.18677.1.p1
contig_700	transdecoder	exon	1843978	1844124	.	+	.	ID=BSUD.18677.1.p1.exon2;Parent=BSUD.18677.1.p1
contig_700	transdecoder	CDS	1843978	1844120	.	+	2	ID=cds.BSUD.18677.1.p1;Parent=BSUD.18677.1.p1
contig_700	transdecoder	exon	1844165	1844316	.	+	.	ID=BSUD.18677.1.p1.exon3;Parent=BSUD.18677.1.p1
contig_700	transdecoder	three_prime_UTR	1844121	1844124	.	+	.	ID=BSUD.18677.1.p1.utr3p1;Parent=BSUD.18677.1.p1
contig_700	transdecoder	three_prime_UTR	1844165	1844316	.	+	.	ID=BSUD.18677.1.p1.utr3p2;Parent=BSUD.18677.1.p1
contig_700	transdecoder	gene	1842479	1868650	.	+	.	ID=BSUD.18678;Interpro=IPR006964 (NUDE domain)---IPR033494 (NUDE family)
contig_700	transdecoder	mRNA	1842479	1868650	.	+	.	ID=BSUD.18678.1.p1;Parent=BSUD.18678;Interpro=IPR006964 (NUDE domain)---IPR033494 (NUDE family)
contig_700	transdecoder	five_prime_UTR	1842479	1842727	.	+	.	ID=BSUD.18678.1.p1.utr5p1;Parent=BSUD.18678.1.p1
contig_700	transdecoder	five_prime_UTR	1846107	1846383	.	+	.	ID=BSUD.18678.1.p1.utr5p2;Parent=BSUD.18678.1.p1
contig_700	transdecoder	exon	1842479	1842727	.	+	.	ID=BSUD.18678.1.p1.exon1;Parent=BSUD.18678.1.p1
contig_700	transdecoder	exon	1846107	1846463	.	+	.	ID=BSUD.18678.1.p1.exon2;Parent=BSUD.18678.1.p1
contig_700	transdecoder	CDS	1846384	1846463	.	+	0	ID=cds.BSUD.18678.1.p1;Parent=BSUD.18678.1.p1
contig_700	transdecoder	exon	1847942	1848095	.	+	.	ID=BSUD.18678.1.p1.exon3;Parent=BSUD.18678.1.p1
contig_700	transdecoder	CDS	1847942	1848095	.	+	1	ID=cds.BSUD.18678.1.p1;Parent=BSUD.18678.1.p1
contig_700	transdecoder	exon	1849472	1849620	.	+	.	ID=BSUD.18678.1.p1.exon4;Parent=BSUD.18678.1.p1
contig_700	transdecoder	CDS	1849472	1849620	.	+	0	ID=cds.BSUD.18678.1.p1;Parent=BSUD.18678.1.p1
contig_700	transdecoder	exon	1850511	1850556	.	+	.	ID=BSUD.18678.1.p1.exon5;Parent=BSUD.18678.1.p1
contig_700	transdecoder	CDS	1850511	1850556	.	+	1	ID=cds.BSUD.18678.1.p1;Parent=BSUD.18678.1.p1
contig_700	transdecoder	exon	1850693	1850783	.	+	.	ID=BSUD.18678.1.p1.exon6;Parent=BSUD.18678.1.p1
contig_700	transdecoder	CDS	1850693	1850783	.	+	0	ID=cds.BSUD.18678.1.p1;Parent=BSUD.18678.1.p1
contig_700	transdecoder	exon	1851350	1851502	.	+	.	ID=BSUD.18678.1.p1.exon7;Parent=BSUD.18678.1.p1
contig_700	transdecoder	CDS	1851350	1851502	.	+	2	ID=cds.BSUD.18678.1.p1;Parent=BSUD.18678.1.p1
contig_700	transdecoder	exon	1852518	1852624	.	+	.	ID=BSUD.18678.1.p1.exon8;Parent=BSUD.18678.1.p1
contig_700	transdecoder	CDS	1852518	1852624	.	+	2	ID=cds.BSUD.18678.1.p1;Parent=BSUD.18678.1.p1
contig_700	transdecoder	exon	1856806	1856894	.	+	.	ID=BSUD.18678.1.p1.exon9;Parent=BSUD.18678.1.p1
contig_700	transdecoder	CDS	1856806	1856894	.	+	0	ID=cds.BSUD.18678.1.p1;Parent=BSUD.18678.1.p1
contig_700	transdecoder	exon	1862078	1868650	.	+	.	ID=BSUD.18678.1.p1.exon10;Parent=BSUD.18678.1.p1
contig_700	transdecoder	CDS	1862078	1862144	.	+	1	ID=cds.BSUD.18678.1.p1;Parent=BSUD.18678.1.p1
contig_700	transdecoder	three_prime_UTR	1862145	1868650	.	+	.	ID=BSUD.18678.1.p1.utr3p1;Parent=BSUD.18678.1.p1
contig_700	transdecoder	mRNA	1842483	1868650	.	+	.	ID=BSUD.18678.2.p1;Parent=BSUD.18678;Interpro=IPR006964 (NUDE domain)---IPR033494 (NUDE family)
contig_700	transdecoder	five_prime_UTR	1842483	1842641	.	+	.	ID=BSUD.18678.2.p1.utr5p1;Parent=BSUD.18678.2.p1
contig_700	transdecoder	five_prime_UTR	1846107	1846383	.	+	.	ID=BSUD.18678.2.p1.utr5p2;Parent=BSUD.18678.2.p1
contig_700	transdecoder	exon	1842483	1842641	.	+	.	ID=BSUD.18678.2.p1.exon1;Parent=BSUD.18678.2.p1
contig_700	transdecoder	exon	1846107	1846463	.	+	.	ID=BSUD.18678.2.p1.exon2;Parent=BSUD.18678.2.p1
contig_700	transdecoder	CDS	1846384	1846463	.	+	0	ID=cds.BSUD.18678.2.p1;Parent=BSUD.18678.2.p1
contig_700	transdecoder	exon	1847942	1848095	.	+	.	ID=BSUD.18678.2.p1.exon3;Parent=BSUD.18678.2.p1
contig_700	transdecoder	CDS	1847942	1848095	.	+	1	ID=cds.BSUD.18678.2.p1;Parent=BSUD.18678.2.p1
contig_700	transdecoder	exon	1849472	1849620	.	+	.	ID=BSUD.18678.2.p1.exon4;Parent=BSUD.18678.2.p1
contig_700	transdecoder	CDS	1849472	1849620	.	+	0	ID=cds.BSUD.18678.2.p1;Parent=BSUD.18678.2.p1
contig_700	transdecoder	exon	1850511	1850556	.	+	.	ID=BSUD.18678.2.p1.exon5;Parent=BSUD.18678.2.p1
contig_700	transdecoder	CDS	1850511	1850556	.	+	1	ID=cds.BSUD.18678.2.p1;Parent=BSUD.18678.2.p1
contig_700	transdecoder	exon	1850693	1850783	.	+	.	ID=BSUD.18678.2.p1.exon6;Parent=BSUD.18678.2.p1
contig_700	transdecoder	CDS	1850693	1850783	.	+	0	ID=cds.BSUD.18678.2.p1;Parent=BSUD.18678.2.p1
contig_700	transdecoder	exon	1851350	1851502	.	+	.	ID=BSUD.18678.2.p1.exon7;Parent=BSUD.18678.2.p1
contig_700	transdecoder	CDS	1851350	1851502	.	+	2	ID=cds.BSUD.18678.2.p1;Parent=BSUD.18678.2.p1
contig_700	transdecoder	exon	1852518	1852624	.	+	.	ID=BSUD.18678.2.p1.exon8;Parent=BSUD.18678.2.p1
contig_700	transdecoder	CDS	1852518	1852624	.	+	2	ID=cds.BSUD.18678.2.p1;Parent=BSUD.18678.2.p1
contig_700	transdecoder	exon	1856806	1856894	.	+	.	ID=BSUD.18678.2.p1.exon9;Parent=BSUD.18678.2.p1
contig_700	transdecoder	CDS	1856806	1856894	.	+	0	ID=cds.BSUD.18678.2.p1;Parent=BSUD.18678.2.p1
contig_700	transdecoder	exon	1862078	1868650	.	+	.	ID=BSUD.18678.2.p1.exon10;Parent=BSUD.18678.2.p1
contig_700	transdecoder	CDS	1862078	1862144	.	+	1	ID=cds.BSUD.18678.2.p1;Parent=BSUD.18678.2.p1
contig_700	transdecoder	three_prime_UTR	1862145	1868650	.	+	.	ID=BSUD.18678.2.p1.utr3p1;Parent=BSUD.18678.2.p1
contig_700	transdecoder	mRNA	1842483	1866614	.	+	.	ID=BSUD.18678.3.p1;Parent=BSUD.18678;Interpro=IPR006964 (NUDE domain)---IPR033494 (NUDE family)
contig_700	transdecoder	five_prime_UTR	1842483	1842587	.	+	.	ID=BSUD.18678.3.p1.utr5p1;Parent=BSUD.18678.3.p1
contig_700	transdecoder	five_prime_UTR	1846107	1846383	.	+	.	ID=BSUD.18678.3.p1.utr5p2;Parent=BSUD.18678.3.p1
contig_700	transdecoder	exon	1842483	1842587	.	+	.	ID=BSUD.18678.3.p1.exon1;Parent=BSUD.18678.3.p1
contig_700	transdecoder	exon	1846107	1846463	.	+	.	ID=BSUD.18678.3.p1.exon2;Parent=BSUD.18678.3.p1
contig_700	transdecoder	CDS	1846384	1846463	.	+	0	ID=cds.BSUD.18678.3.p1;Parent=BSUD.18678.3.p1
contig_700	transdecoder	exon	1847942	1848095	.	+	.	ID=BSUD.18678.3.p1.exon3;Parent=BSUD.18678.3.p1
contig_700	transdecoder	CDS	1847942	1848095	.	+	1	ID=cds.BSUD.18678.3.p1;Parent=BSUD.18678.3.p1
contig_700	transdecoder	exon	1849472	1849620	.	+	.	ID=BSUD.18678.3.p1.exon4;Parent=BSUD.18678.3.p1
contig_700	transdecoder	CDS	1849472	1849620	.	+	0	ID=cds.BSUD.18678.3.p1;Parent=BSUD.18678.3.p1
contig_700	transdecoder	exon	1850511	1850556	.	+	.	ID=BSUD.18678.3.p1.exon5;Parent=BSUD.18678.3.p1
contig_700	transdecoder	CDS	1850511	1850556	.	+	1	ID=cds.BSUD.18678.3.p1;Parent=BSUD.18678.3.p1
contig_700	transdecoder	exon	1850693	1850783	.	+	.	ID=BSUD.18678.3.p1.exon6;Parent=BSUD.18678.3.p1
contig_700	transdecoder	CDS	1850693	1850783	.	+	0	ID=cds.BSUD.18678.3.p1;Parent=BSUD.18678.3.p1
contig_700	transdecoder	exon	1851350	1851502	.	+	.	ID=BSUD.18678.3.p1.exon7;Parent=BSUD.18678.3.p1
contig_700	transdecoder	CDS	1851350	1851502	.	+	2	ID=cds.BSUD.18678.3.p1;Parent=BSUD.18678.3.p1
contig_700	transdecoder	exon	1852518	1852624	.	+	.	ID=BSUD.18678.3.p1.exon8;Parent=BSUD.18678.3.p1
contig_700	transdecoder	CDS	1852518	1852624	.	+	2	ID=cds.BSUD.18678.3.p1;Parent=BSUD.18678.3.p1
contig_700	transdecoder	exon	1856806	1856894	.	+	.	ID=BSUD.18678.3.p1.exon9;Parent=BSUD.18678.3.p1
contig_700	transdecoder	CDS	1856806	1856894	.	+	0	ID=cds.BSUD.18678.3.p1;Parent=BSUD.18678.3.p1
contig_700	transdecoder	exon	1857827	1857841	.	+	.	ID=BSUD.18678.3.p1.exon10;Parent=BSUD.18678.3.p1
contig_700	transdecoder	CDS	1857827	1857830	.	+	1	ID=cds.BSUD.18678.3.p1;Parent=BSUD.18678.3.p1
contig_700	transdecoder	exon	1862078	1866614	.	+	.	ID=BSUD.18678.3.p1.exon11;Parent=BSUD.18678.3.p1
contig_700	transdecoder	three_prime_UTR	1857831	1857841	.	+	.	ID=BSUD.18678.3.p1.utr3p1;Parent=BSUD.18678.3.p1
contig_700	transdecoder	three_prime_UTR	1862078	1866614	.	+	.	ID=BSUD.18678.3.p1.utr3p2;Parent=BSUD.18678.3.p1
contig_700	transdecoder	gene	1872295	1922036	.	-	.	ID=BSUD.18679;Interpro=IPR000770 (SAND domain)---IPR010919 (SAND-like domain superfamily)---IPR024830 (Glucocorticoid modulatory element-binding protein 1/2)
contig_700	transdecoder	mRNA	1872295	1922036	.	-	.	ID=BSUD.18679.1.p1;Parent=BSUD.18679;Interpro=IPR000770 (SAND domain)---IPR010919 (SAND-like domain superfamily)---IPR024830 (Glucocorticoid modulatory element-binding protein 1/2)
contig_700	transdecoder	five_prime_UTR	1921664	1922036	.	-	.	ID=BSUD.18679.1.p1.utr5p1;Parent=BSUD.18679.1.p1
contig_700	transdecoder	exon	1920875	1922036	.	-	.	ID=BSUD.18679.1.p1.exon1;Parent=BSUD.18679.1.p1
contig_700	transdecoder	CDS	1920875	1921663	.	-	0	ID=cds.BSUD.18679.1.p1;Parent=BSUD.18679.1.p1
contig_700	transdecoder	exon	1881580	1883795	.	-	.	ID=BSUD.18679.1.p1.exon2;Parent=BSUD.18679.1.p1
contig_700	transdecoder	CDS	1881580	1883795	.	-	0	ID=cds.BSUD.18679.1.p1;Parent=BSUD.18679.1.p1
contig_700	transdecoder	exon	1872295	1877412	.	-	.	ID=BSUD.18679.1.p1.exon3;Parent=BSUD.18679.1.p1
contig_700	transdecoder	CDS	1875573	1877412	.	-	1	ID=cds.BSUD.18679.1.p1;Parent=BSUD.18679.1.p1
contig_700	transdecoder	three_prime_UTR	1872295	1875572	.	-	.	ID=BSUD.18679.1.p1.utr3p1;Parent=BSUD.18679.1.p1
contig_700	transdecoder	mRNA	1872295	1884303	.	-	.	ID=BSUD.18679.2.p2;Parent=BSUD.18679;Interpro=IPR000770 (SAND domain)---IPR010919 (SAND-like domain superfamily)---IPR024830 (Glucocorticoid modulatory element-binding protein 1/2)
contig_700	transdecoder	five_prime_UTR	1884127	1884303	.	-	.	ID=BSUD.18679.2.p2.utr5p1;Parent=BSUD.18679.2.p2
contig_700	transdecoder	five_prime_UTR	1881580	1883795	.	-	.	ID=BSUD.18679.2.p2.utr5p2;Parent=BSUD.18679.2.p2
contig_700	transdecoder	five_prime_UTR	1875139	1877412	.	-	.	ID=BSUD.18679.2.p2.utr5p3;Parent=BSUD.18679.2.p2
contig_700	transdecoder	exon	1884127	1884303	.	-	.	ID=BSUD.18679.2.p2.exon1;Parent=BSUD.18679.2.p2
contig_700	transdecoder	exon	1881580	1883795	.	-	.	ID=BSUD.18679.2.p2.exon2;Parent=BSUD.18679.2.p2
contig_700	transdecoder	exon	1872295	1877412	.	-	.	ID=BSUD.18679.2.p2.exon3;Parent=BSUD.18679.2.p2
contig_700	transdecoder	CDS	1874932	1875138	.	-	0	ID=cds.BSUD.18679.2.p2;Parent=BSUD.18679.2.p2
contig_700	transdecoder	three_prime_UTR	1872295	1874931	.	-	.	ID=BSUD.18679.2.p2.utr3p1;Parent=BSUD.18679.2.p2
contig_700	tRNAscan-SE	pseudogene_tRNA	1878157	1878224	31.0	+	.	ID=contig_700.trna11;Name=contig_700.tRNA11-UndetNNN;isotype=Undet;anticodon=NNN;gene_biotype=pseudogene
contig_700	tRNAscan-SE	exon	1878157	1878224	.	+	.	ID=contig_700.trna11.exon1;Parent=contig_700.trna11
contig_700	transdecoder	gene	1881959	1909384	.	+	.	ID=BSUD.18680;Interpro=NA
contig_700	transdecoder	mRNA	1881959	1909384	.	+	.	ID=BSUD.18680.1.p1;Parent=BSUD.18680;Interpro=NA
contig_700	transdecoder	five_prime_UTR	1881959	1883130	.	+	.	ID=BSUD.18680.1.p1.utr5p1;Parent=BSUD.18680.1.p1
contig_700	transdecoder	exon	1881959	1883795	.	+	.	ID=BSUD.18680.1.p1.exon1;Parent=BSUD.18680.1.p1
contig_700	transdecoder	CDS	1883131	1883658	.	+	0	ID=cds.BSUD.18680.1.p1;Parent=BSUD.18680.1.p1
contig_700	transdecoder	exon	1909101	1909384	.	+	.	ID=BSUD.18680.1.p1.exon2;Parent=BSUD.18680.1.p1
contig_700	transdecoder	three_prime_UTR	1883659	1883795	.	+	.	ID=BSUD.18680.1.p1.utr3p1;Parent=BSUD.18680.1.p1
contig_700	transdecoder	three_prime_UTR	1909101	1909384	.	+	.	ID=BSUD.18680.1.p1.utr3p2;Parent=BSUD.18680.1.p1
contig_700	tRNAscan-SE	tRNA	1894709	1894785	22.4	-	.	ID=contig_700.trna15;Name=contig_700.tRNA15-ArgTCG;isotype=Arg;anticodon=TCG;gene_biotype=tRNA
contig_700	tRNAscan-SE	exon	1894709	1894785	.	-	.	ID=contig_700.trna15.exon1;Parent=contig_700.trna15
contig_700	tRNAscan-SE	tRNA	1952222	1952345	71.2	-	.	ID=contig_700.trna14;Name=contig_700.tRNA14-LeuCAA;isotype=Leu;anticodon=CAA;gene_biotype=tRNA
contig_700	tRNAscan-SE	exon	1952308	1952345	.	-	.	ID=contig_700.trna14.exon1;Parent=contig_700.trna14
contig_700	tRNAscan-SE	exon	1952222	1952267	.	-	.	ID=contig_700.trna14.exon2;Parent=contig_700.trna14
contig_700	tRNAscan-SE	pseudogene_tRNA	2040489	2040557	21.7	+	.	ID=contig_700.trna12;Name=contig_700.tRNA12-GlyTCC;isotype=Gly;anticodon=TCC;gene_biotype=pseudogene
contig_700	tRNAscan-SE	exon	2040489	2040557	.	+	.	ID=contig_700.trna12.exon1;Parent=contig_700.trna12
contig_700	tRNAscan-SE	pseudogene_tRNA	2065283	2065351	20.3	+	.	ID=contig_700.trna13;Name=contig_700.tRNA13-GlyTCC;isotype=Gly;anticodon=TCC;gene_biotype=pseudogene
contig_700	tRNAscan-SE	exon	2065283	2065351	.	+	.	ID=contig_700.trna13.exon1;Parent=contig_700.trna13
contig_701	transdecoder	gene	3163	12270	.	+	.	ID=BSUD.18689;Interpro=NA
contig_701	transdecoder	mRNA	3163	12270	.	+	.	ID=BSUD.18689.1.p1;Parent=BSUD.18689;Interpro=NA
contig_701	transdecoder	exon	3163	3297	.	+	.	ID=BSUD.18689.1.p1.exon1;Parent=BSUD.18689.1.p1
contig_701	transdecoder	CDS	3165	3297	.	+	0	ID=cds.BSUD.18689.1.p1;Parent=BSUD.18689.1.p1
contig_701	transdecoder	exon	9198	12270	.	+	.	ID=BSUD.18689.1.p1.exon2;Parent=BSUD.18689.1.p1
contig_701	transdecoder	CDS	9198	9385	.	+	2	ID=cds.BSUD.18689.1.p1;Parent=BSUD.18689.1.p1
contig_701	transdecoder	three_prime_UTR	9386	12270	.	+	.	ID=BSUD.18689.1.p1.utr3p1;Parent=BSUD.18689.1.p1
contig_701	tRNAscan-SE	tRNA	19110	19218	72.0	+	.	ID=contig_701.trna1;Name=contig_701.tRNA1-IleTAT;isotype=Ile;anticodon=TAT;gene_biotype=tRNA
contig_701	tRNAscan-SE	exon	19110	19147	.	+	.	ID=contig_701.trna1.exon1;Parent=contig_701.trna1
contig_701	tRNAscan-SE	exon	19183	19218	.	+	.	ID=contig_701.trna1.exon2;Parent=contig_701.trna1
contig_701	transdecoder	gene	32732	60614	.	+	.	ID=BSUD.18690;Interpro=IPR004299 (Membrane bound O-acyl transferase, MBOAT)---IPR014371 (Sterol O-acyltransferase, ACAT/DAG/ARE types)
contig_701	transdecoder	mRNA	32732	60614	.	+	.	ID=BSUD.18690.1.p1;Parent=BSUD.18690;Interpro=IPR004299 (Membrane bound O-acyl transferase, MBOAT)---IPR014371 (Sterol O-acyltransferase, ACAT/DAG/ARE types)
contig_701	transdecoder	five_prime_UTR	32732	33019	.	+	.	ID=BSUD.18690.1.p1.utr5p1;Parent=BSUD.18690.1.p1
contig_701	transdecoder	exon	32732	33101	.	+	.	ID=BSUD.18690.1.p1.exon1;Parent=BSUD.18690.1.p1
contig_701	transdecoder	CDS	33020	33101	.	+	0	ID=cds.BSUD.18690.1.p1;Parent=BSUD.18690.1.p1
contig_701	transdecoder	exon	34309	34379	.	+	.	ID=BSUD.18690.1.p1.exon2;Parent=BSUD.18690.1.p1
contig_701	transdecoder	CDS	34309	34379	.	+	2	ID=cds.BSUD.18690.1.p1;Parent=BSUD.18690.1.p1
contig_701	transdecoder	exon	34661	34788	.	+	.	ID=BSUD.18690.1.p1.exon3;Parent=BSUD.18690.1.p1
contig_701	transdecoder	CDS	34661	34788	.	+	0	ID=cds.BSUD.18690.1.p1;Parent=BSUD.18690.1.p1
contig_701	transdecoder	exon	36245	36295	.	+	.	ID=BSUD.18690.1.p1.exon4;Parent=BSUD.18690.1.p1
contig_701	transdecoder	CDS	36245	36295	.	+	1	ID=cds.BSUD.18690.1.p1;Parent=BSUD.18690.1.p1
contig_701	transdecoder	exon	50494	50553	.	+	.	ID=BSUD.18690.1.p1.exon5;Parent=BSUD.18690.1.p1
contig_701	transdecoder	CDS	50494	50553	.	+	1	ID=cds.BSUD.18690.1.p1;Parent=BSUD.18690.1.p1
contig_701	transdecoder	exon	50908	51015	.	+	.	ID=BSUD.18690.1.p1.exon6;Parent=BSUD.18690.1.p1
contig_701	transdecoder	CDS	50908	51015	.	+	1	ID=cds.BSUD.18690.1.p1;Parent=BSUD.18690.1.p1
contig_701	transdecoder	exon	51584	51732	.	+	.	ID=BSUD.18690.1.p1.exon7;Parent=BSUD.18690.1.p1
contig_701	transdecoder	CDS	51584	51732	.	+	1	ID=cds.BSUD.18690.1.p1;Parent=BSUD.18690.1.p1
contig_701	transdecoder	exon	52092	52219	.	+	.	ID=BSUD.18690.1.p1.exon8;Parent=BSUD.18690.1.p1
contig_701	transdecoder	CDS	52092	52219	.	+	2	ID=cds.BSUD.18690.1.p1;Parent=BSUD.18690.1.p1
contig_701	transdecoder	exon	52645	52720	.	+	.	ID=BSUD.18690.1.p1.exon9;Parent=BSUD.18690.1.p1
contig_701	transdecoder	CDS	52645	52720	.	+	0	ID=cds.BSUD.18690.1.p1;Parent=BSUD.18690.1.p1
contig_701	transdecoder	exon	52836	52926	.	+	.	ID=BSUD.18690.1.p1.exon10;Parent=BSUD.18690.1.p1
contig_701	transdecoder	CDS	52836	52926	.	+	2	ID=cds.BSUD.18690.1.p1;Parent=BSUD.18690.1.p1
contig_701	transdecoder	exon	53252	53448	.	+	.	ID=BSUD.18690.1.p1.exon11;Parent=BSUD.18690.1.p1
contig_701	transdecoder	CDS	53252	53448	.	+	1	ID=cds.BSUD.18690.1.p1;Parent=BSUD.18690.1.p1
contig_701	transdecoder	exon	53637	53713	.	+	.	ID=BSUD.18690.1.p1.exon12;Parent=BSUD.18690.1.p1
contig_701	transdecoder	CDS	53637	53713	.	+	2	ID=cds.BSUD.18690.1.p1;Parent=BSUD.18690.1.p1
contig_701	transdecoder	exon	54605	54703	.	+	.	ID=BSUD.18690.1.p1.exon13;Parent=BSUD.18690.1.p1
contig_701	transdecoder	CDS	54605	54703	.	+	0	ID=cds.BSUD.18690.1.p1;Parent=BSUD.18690.1.p1
contig_701	transdecoder	exon	55522	55657	.	+	.	ID=BSUD.18690.1.p1.exon14;Parent=BSUD.18690.1.p1
contig_701	transdecoder	CDS	55522	55657	.	+	0	ID=cds.BSUD.18690.1.p1;Parent=BSUD.18690.1.p1
contig_701	transdecoder	exon	55864	56006	.	+	.	ID=BSUD.18690.1.p1.exon15;Parent=BSUD.18690.1.p1
contig_701	transdecoder	CDS	55864	56006	.	+	2	ID=cds.BSUD.18690.1.p1;Parent=BSUD.18690.1.p1
contig_701	transdecoder	exon	56228	56280	.	+	.	ID=BSUD.18690.1.p1.exon16;Parent=BSUD.18690.1.p1
contig_701	transdecoder	CDS	56228	56280	.	+	0	ID=cds.BSUD.18690.1.p1;Parent=BSUD.18690.1.p1
contig_701	transdecoder	exon	56392	60614	.	+	.	ID=BSUD.18690.1.p1.exon17;Parent=BSUD.18690.1.p1
contig_701	transdecoder	CDS	56392	56407	.	+	1	ID=cds.BSUD.18690.1.p1;Parent=BSUD.18690.1.p1
contig_701	transdecoder	three_prime_UTR	56408	60614	.	+	.	ID=BSUD.18690.1.p1.utr3p1;Parent=BSUD.18690.1.p1
contig_701	transdecoder	mRNA	32785	35326	.	+	.	ID=BSUD.18690.2.p1;Parent=BSUD.18690;Interpro=IPR004299 (Membrane bound O-acyl transferase, MBOAT)---IPR014371 (Sterol O-acyltransferase, ACAT/DAG/ARE types)
contig_701	transdecoder	five_prime_UTR	32785	33019	.	+	.	ID=BSUD.18690.2.p1.utr5p1;Parent=BSUD.18690.2.p1
contig_701	transdecoder	exon	32785	33101	.	+	.	ID=BSUD.18690.2.p1.exon1;Parent=BSUD.18690.2.p1
contig_701	transdecoder	CDS	33020	33101	.	+	0	ID=cds.BSUD.18690.2.p1;Parent=BSUD.18690.2.p1
contig_701	transdecoder	exon	34309	34379	.	+	.	ID=BSUD.18690.2.p1.exon2;Parent=BSUD.18690.2.p1
contig_701	transdecoder	CDS	34309	34379	.	+	2	ID=cds.BSUD.18690.2.p1;Parent=BSUD.18690.2.p1
contig_701	transdecoder	exon	34661	35326	.	+	.	ID=BSUD.18690.2.p1.exon3;Parent=BSUD.18690.2.p1
contig_701	transdecoder	CDS	34661	34792	.	+	0	ID=cds.BSUD.18690.2.p1;Parent=BSUD.18690.2.p1
contig_701	transdecoder	three_prime_UTR	34793	35326	.	+	.	ID=BSUD.18690.2.p1.utr3p1;Parent=BSUD.18690.2.p1
contig_701	transdecoder	mRNA	32793	60606	.	+	.	ID=BSUD.18690.3.p1;Parent=BSUD.18690;Interpro=IPR004299 (Membrane bound O-acyl transferase, MBOAT)---IPR014371 (Sterol O-acyltransferase, ACAT/DAG/ARE types)
contig_701	transdecoder	five_prime_UTR	32793	33019	.	+	.	ID=BSUD.18690.3.p1.utr5p1;Parent=BSUD.18690.3.p1
contig_701	transdecoder	exon	32793	33101	.	+	.	ID=BSUD.18690.3.p1.exon1;Parent=BSUD.18690.3.p1
contig_701	transdecoder	CDS	33020	33101	.	+	0	ID=cds.BSUD.18690.3.p1;Parent=BSUD.18690.3.p1
contig_701	transdecoder	exon	34309	34379	.	+	.	ID=BSUD.18690.3.p1.exon2;Parent=BSUD.18690.3.p1
contig_701	transdecoder	CDS	34309	34379	.	+	2	ID=cds.BSUD.18690.3.p1;Parent=BSUD.18690.3.p1
contig_701	transdecoder	exon	34661	34788	.	+	.	ID=BSUD.18690.3.p1.exon3;Parent=BSUD.18690.3.p1
contig_701	transdecoder	CDS	34661	34788	.	+	0	ID=cds.BSUD.18690.3.p1;Parent=BSUD.18690.3.p1
contig_701	transdecoder	exon	50494	50553	.	+	.	ID=BSUD.18690.3.p1.exon4;Parent=BSUD.18690.3.p1
contig_701	transdecoder	CDS	50494	50553	.	+	1	ID=cds.BSUD.18690.3.p1;Parent=BSUD.18690.3.p1
contig_701	transdecoder	exon	50908	51015	.	+	.	ID=BSUD.18690.3.p1.exon5;Parent=BSUD.18690.3.p1
contig_701	transdecoder	CDS	50908	51015	.	+	1	ID=cds.BSUD.18690.3.p1;Parent=BSUD.18690.3.p1
contig_701	transdecoder	exon	51584	51732	.	+	.	ID=BSUD.18690.3.p1.exon6;Parent=BSUD.18690.3.p1
contig_701	transdecoder	CDS	51584	51732	.	+	1	ID=cds.BSUD.18690.3.p1;Parent=BSUD.18690.3.p1
contig_701	transdecoder	exon	52092	52219	.	+	.	ID=BSUD.18690.3.p1.exon7;Parent=BSUD.18690.3.p1
contig_701	transdecoder	CDS	52092	52219	.	+	2	ID=cds.BSUD.18690.3.p1;Parent=BSUD.18690.3.p1
contig_701	transdecoder	exon	52645	52720	.	+	.	ID=BSUD.18690.3.p1.exon8;Parent=BSUD.18690.3.p1
contig_701	transdecoder	CDS	52645	52720	.	+	0	ID=cds.BSUD.18690.3.p1;Parent=BSUD.18690.3.p1
contig_701	transdecoder	exon	52836	52926	.	+	.	ID=BSUD.18690.3.p1.exon9;Parent=BSUD.18690.3.p1
contig_701	transdecoder	CDS	52836	52926	.	+	2	ID=cds.BSUD.18690.3.p1;Parent=BSUD.18690.3.p1
contig_701	transdecoder	exon	53252	53448	.	+	.	ID=BSUD.18690.3.p1.exon10;Parent=BSUD.18690.3.p1
contig_701	transdecoder	CDS	53252	53448	.	+	1	ID=cds.BSUD.18690.3.p1;Parent=BSUD.18690.3.p1
contig_701	transdecoder	exon	53637	53713	.	+	.	ID=BSUD.18690.3.p1.exon11;Parent=BSUD.18690.3.p1
contig_701	transdecoder	CDS	53637	53713	.	+	2	ID=cds.BSUD.18690.3.p1;Parent=BSUD.18690.3.p1
contig_701	transdecoder	exon	54605	54703	.	+	.	ID=BSUD.18690.3.p1.exon12;Parent=BSUD.18690.3.p1
contig_701	transdecoder	CDS	54605	54703	.	+	0	ID=cds.BSUD.18690.3.p1;Parent=BSUD.18690.3.p1
contig_701	transdecoder	exon	55522	55657	.	+	.	ID=BSUD.18690.3.p1.exon13;Parent=BSUD.18690.3.p1
contig_701	transdecoder	CDS	55522	55657	.	+	0	ID=cds.BSUD.18690.3.p1;Parent=BSUD.18690.3.p1
contig_701	transdecoder	exon	55864	56006	.	+	.	ID=BSUD.18690.3.p1.exon14;Parent=BSUD.18690.3.p1
contig_701	transdecoder	CDS	55864	56006	.	+	2	ID=cds.BSUD.18690.3.p1;Parent=BSUD.18690.3.p1
contig_701	transdecoder	exon	56228	56280	.	+	.	ID=BSUD.18690.3.p1.exon15;Parent=BSUD.18690.3.p1
contig_701	transdecoder	CDS	56228	56280	.	+	0	ID=cds.BSUD.18690.3.p1;Parent=BSUD.18690.3.p1
contig_701	transdecoder	exon	56392	60606	.	+	.	ID=BSUD.18690.3.p1.exon16;Parent=BSUD.18690.3.p1
contig_701	transdecoder	CDS	56392	56407	.	+	1	ID=cds.BSUD.18690.3.p1;Parent=BSUD.18690.3.p1
contig_701	transdecoder	three_prime_UTR	56408	60606	.	+	.	ID=BSUD.18690.3.p1.utr3p1;Parent=BSUD.18690.3.p1
contig_701	tRNAscan-SE	pseudogene_tRNA	59724	59792	29.3	+	.	ID=contig_701.trna2;Name=contig_701.tRNA2-ArgTCT;isotype=Arg;anticodon=TCT;gene_biotype=pseudogene
contig_701	tRNAscan-SE	exon	59724	59792	.	+	.	ID=contig_701.trna2.exon1;Parent=contig_701.trna2
contig_701	transdecoder	gene	64646	69092	.	+	.	ID=BSUD.18691;Interpro=NA
contig_701	transdecoder	mRNA	64646	69092	.	+	.	ID=BSUD.18691.1.p1;Parent=BSUD.18691;Interpro=NA
contig_701	transdecoder	five_prime_UTR	64646	64774	.	+	.	ID=BSUD.18691.1.p1.utr5p1;Parent=BSUD.18691.1.p1
contig_701	transdecoder	five_prime_UTR	65639	65663	.	+	.	ID=BSUD.18691.1.p1.utr5p2;Parent=BSUD.18691.1.p1
contig_701	transdecoder	five_prime_UTR	66826	66984	.	+	.	ID=BSUD.18691.1.p1.utr5p3;Parent=BSUD.18691.1.p1
contig_701	transdecoder	exon	64646	64774	.	+	.	ID=BSUD.18691.1.p1.exon1;Parent=BSUD.18691.1.p1
contig_701	transdecoder	exon	65639	65663	.	+	.	ID=BSUD.18691.1.p1.exon2;Parent=BSUD.18691.1.p1
contig_701	transdecoder	exon	66826	67212	.	+	.	ID=BSUD.18691.1.p1.exon3;Parent=BSUD.18691.1.p1
contig_701	transdecoder	CDS	66985	67212	.	+	0	ID=cds.BSUD.18691.1.p1;Parent=BSUD.18691.1.p1
contig_701	transdecoder	exon	67378	69092	.	+	.	ID=BSUD.18691.1.p1.exon4;Parent=BSUD.18691.1.p1
contig_701	transdecoder	CDS	67378	67596	.	+	0	ID=cds.BSUD.18691.1.p1;Parent=BSUD.18691.1.p1
contig_701	transdecoder	three_prime_UTR	67597	69092	.	+	.	ID=BSUD.18691.1.p1.utr3p1;Parent=BSUD.18691.1.p1
contig_701	transdecoder	mRNA	64646	69092	.	+	.	ID=BSUD.18691.2.p1;Parent=BSUD.18691;Interpro=NA
contig_701	transdecoder	five_prime_UTR	64646	65663	.	+	.	ID=BSUD.18691.2.p1.utr5p1;Parent=BSUD.18691.2.p1
contig_701	transdecoder	five_prime_UTR	66826	66984	.	+	.	ID=BSUD.18691.2.p1.utr5p2;Parent=BSUD.18691.2.p1
contig_701	transdecoder	exon	64646	65663	.	+	.	ID=BSUD.18691.2.p1.exon1;Parent=BSUD.18691.2.p1
contig_701	transdecoder	exon	66826	67212	.	+	.	ID=BSUD.18691.2.p1.exon2;Parent=BSUD.18691.2.p1
contig_701	transdecoder	CDS	66985	67212	.	+	0	ID=cds.BSUD.18691.2.p1;Parent=BSUD.18691.2.p1
contig_701	transdecoder	exon	67378	69092	.	+	.	ID=BSUD.18691.2.p1.exon3;Parent=BSUD.18691.2.p1
contig_701	transdecoder	CDS	67378	67596	.	+	0	ID=cds.BSUD.18691.2.p1;Parent=BSUD.18691.2.p1
contig_701	transdecoder	three_prime_UTR	67597	69092	.	+	.	ID=BSUD.18691.2.p1.utr3p1;Parent=BSUD.18691.2.p1
contig_701	transdecoder	mRNA	64694	68488	.	+	.	ID=BSUD.18691.3.p1;Parent=BSUD.18691;Interpro=NA
contig_701	transdecoder	five_prime_UTR	64694	64774	.	+	.	ID=BSUD.18691.3.p1.utr5p1;Parent=BSUD.18691.3.p1
contig_701	transdecoder	five_prime_UTR	65639	65781	.	+	.	ID=BSUD.18691.3.p1.utr5p2;Parent=BSUD.18691.3.p1
contig_701	transdecoder	five_prime_UTR	66826	66984	.	+	.	ID=BSUD.18691.3.p1.utr5p3;Parent=BSUD.18691.3.p1
contig_701	transdecoder	exon	64694	64774	.	+	.	ID=BSUD.18691.3.p1.exon1;Parent=BSUD.18691.3.p1
contig_701	transdecoder	exon	65639	65781	.	+	.	ID=BSUD.18691.3.p1.exon2;Parent=BSUD.18691.3.p1
contig_701	transdecoder	exon	66826	67212	.	+	.	ID=BSUD.18691.3.p1.exon3;Parent=BSUD.18691.3.p1
contig_701	transdecoder	CDS	66985	67212	.	+	0	ID=cds.BSUD.18691.3.p1;Parent=BSUD.18691.3.p1
contig_701	transdecoder	exon	67378	68488	.	+	.	ID=BSUD.18691.3.p1.exon4;Parent=BSUD.18691.3.p1
contig_701	transdecoder	CDS	67378	67596	.	+	0	ID=cds.BSUD.18691.3.p1;Parent=BSUD.18691.3.p1
contig_701	transdecoder	three_prime_UTR	67597	68488	.	+	.	ID=BSUD.18691.3.p1.utr3p1;Parent=BSUD.18691.3.p1
contig_701	tRNAscan-SE	pseudogene_tRNA	83266	83344	25.0	-	.	ID=contig_701.trna5;Name=contig_701.tRNA5-GlyTCC;isotype=Gly;anticodon=TCC;gene_biotype=pseudogene
contig_701	tRNAscan-SE	exon	83266	83344	.	-	.	ID=contig_701.trna5.exon1;Parent=contig_701.trna5
contig_701	transdecoder	gene	91403	125614	.	+	.	ID=BSUD.18692;Interpro=IPR011701 (Major facilitator superfamily)---IPR020846 (Major facilitator superfamily domain)---IPR036259 (MFS transporter superfamily)
contig_701	transdecoder	mRNA	91403	125614	.	+	.	ID=BSUD.18692.1.p1;Parent=BSUD.18692;Interpro=IPR011701 (Major facilitator superfamily)---IPR020846 (Major facilitator superfamily domain)---IPR036259 (MFS transporter superfamily)
contig_701	transdecoder	five_prime_UTR	91403	91520	.	+	.	ID=BSUD.18692.1.p1.utr5p1;Parent=BSUD.18692.1.p1
contig_701	transdecoder	five_prime_UTR	96104	96596	.	+	.	ID=BSUD.18692.1.p1.utr5p2;Parent=BSUD.18692.1.p1
contig_701	transdecoder	exon	91403	91520	.	+	.	ID=BSUD.18692.1.p1.exon1;Parent=BSUD.18692.1.p1
contig_701	transdecoder	exon	96104	96747	.	+	.	ID=BSUD.18692.1.p1.exon2;Parent=BSUD.18692.1.p1
contig_701	transdecoder	CDS	96597	96747	.	+	0	ID=cds.BSUD.18692.1.p1;Parent=BSUD.18692.1.p1
contig_701	transdecoder	exon	100280	100530	.	+	.	ID=BSUD.18692.1.p1.exon3;Parent=BSUD.18692.1.p1
contig_701	transdecoder	CDS	100280	100530	.	+	2	ID=cds.BSUD.18692.1.p1;Parent=BSUD.18692.1.p1
contig_701	transdecoder	exon	103526	103629	.	+	.	ID=BSUD.18692.1.p1.exon4;Parent=BSUD.18692.1.p1
contig_701	transdecoder	CDS	103526	103629	.	+	0	ID=cds.BSUD.18692.1.p1;Parent=BSUD.18692.1.p1
contig_701	transdecoder	exon	104374	104503	.	+	.	ID=BSUD.18692.1.p1.exon5;Parent=BSUD.18692.1.p1
contig_701	transdecoder	CDS	104374	104503	.	+	1	ID=cds.BSUD.18692.1.p1;Parent=BSUD.18692.1.p1
contig_701	transdecoder	exon	104859	104946	.	+	.	ID=BSUD.18692.1.p1.exon6;Parent=BSUD.18692.1.p1
contig_701	transdecoder	CDS	104859	104946	.	+	0	ID=cds.BSUD.18692.1.p1;Parent=BSUD.18692.1.p1
contig_701	transdecoder	exon	107624	107719	.	+	.	ID=BSUD.18692.1.p1.exon7;Parent=BSUD.18692.1.p1
contig_701	transdecoder	CDS	107624	107719	.	+	2	ID=cds.BSUD.18692.1.p1;Parent=BSUD.18692.1.p1
contig_701	transdecoder	exon	118987	119123	.	+	.	ID=BSUD.18692.1.p1.exon8;Parent=BSUD.18692.1.p1
contig_701	transdecoder	CDS	118987	119123	.	+	2	ID=cds.BSUD.18692.1.p1;Parent=BSUD.18692.1.p1
contig_701	transdecoder	exon	120449	120601	.	+	.	ID=BSUD.18692.1.p1.exon9;Parent=BSUD.18692.1.p1
contig_701	transdecoder	CDS	120449	120601	.	+	0	ID=cds.BSUD.18692.1.p1;Parent=BSUD.18692.1.p1
contig_701	transdecoder	exon	121264	121396	.	+	.	ID=BSUD.18692.1.p1.exon10;Parent=BSUD.18692.1.p1
contig_701	transdecoder	CDS	121264	121396	.	+	0	ID=cds.BSUD.18692.1.p1;Parent=BSUD.18692.1.p1
contig_701	transdecoder	exon	122183	122427	.	+	.	ID=BSUD.18692.1.p1.exon11;Parent=BSUD.18692.1.p1
contig_701	transdecoder	CDS	122183	122427	.	+	2	ID=cds.BSUD.18692.1.p1;Parent=BSUD.18692.1.p1
contig_701	transdecoder	exon	123717	125614	.	+	.	ID=BSUD.18692.1.p1.exon12;Parent=BSUD.18692.1.p1
contig_701	transdecoder	CDS	123717	123950	.	+	0	ID=cds.BSUD.18692.1.p1;Parent=BSUD.18692.1.p1
contig_701	transdecoder	three_prime_UTR	123951	125614	.	+	.	ID=BSUD.18692.1.p1.utr3p1;Parent=BSUD.18692.1.p1
contig_701	transdecoder	mRNA	91548	125614	.	+	.	ID=BSUD.18692.2.p1;Parent=BSUD.18692;Interpro=IPR011701 (Major facilitator superfamily)---IPR020846 (Major facilitator superfamily domain)---IPR036259 (MFS transporter superfamily)
contig_701	transdecoder	five_prime_UTR	91548	91770	.	+	.	ID=BSUD.18692.2.p1.utr5p1;Parent=BSUD.18692.2.p1
contig_701	transdecoder	five_prime_UTR	96104	96596	.	+	.	ID=BSUD.18692.2.p1.utr5p2;Parent=BSUD.18692.2.p1
contig_701	transdecoder	exon	91548	91770	.	+	.	ID=BSUD.18692.2.p1.exon1;Parent=BSUD.18692.2.p1
contig_701	transdecoder	exon	96104	96747	.	+	.	ID=BSUD.18692.2.p1.exon2;Parent=BSUD.18692.2.p1
contig_701	transdecoder	CDS	96597	96747	.	+	0	ID=cds.BSUD.18692.2.p1;Parent=BSUD.18692.2.p1
contig_701	transdecoder	exon	100280	100530	.	+	.	ID=BSUD.18692.2.p1.exon3;Parent=BSUD.18692.2.p1
contig_701	transdecoder	CDS	100280	100530	.	+	2	ID=cds.BSUD.18692.2.p1;Parent=BSUD.18692.2.p1
contig_701	transdecoder	exon	103526	103629	.	+	.	ID=BSUD.18692.2.p1.exon4;Parent=BSUD.18692.2.p1
contig_701	transdecoder	CDS	103526	103629	.	+	0	ID=cds.BSUD.18692.2.p1;Parent=BSUD.18692.2.p1
contig_701	transdecoder	exon	104374	104503	.	+	.	ID=BSUD.18692.2.p1.exon5;Parent=BSUD.18692.2.p1
contig_701	transdecoder	CDS	104374	104503	.	+	1	ID=cds.BSUD.18692.2.p1;Parent=BSUD.18692.2.p1
contig_701	transdecoder	exon	104859	104946	.	+	.	ID=BSUD.18692.2.p1.exon6;Parent=BSUD.18692.2.p1
contig_701	transdecoder	CDS	104859	104946	.	+	0	ID=cds.BSUD.18692.2.p1;Parent=BSUD.18692.2.p1
contig_701	transdecoder	exon	107624	107719	.	+	.	ID=BSUD.18692.2.p1.exon7;Parent=BSUD.18692.2.p1
contig_701	transdecoder	CDS	107624	107719	.	+	2	ID=cds.BSUD.18692.2.p1;Parent=BSUD.18692.2.p1
contig_701	transdecoder	exon	118987	119123	.	+	.	ID=BSUD.18692.2.p1.exon8;Parent=BSUD.18692.2.p1
contig_701	transdecoder	CDS	118987	119123	.	+	2	ID=cds.BSUD.18692.2.p1;Parent=BSUD.18692.2.p1
contig_701	transdecoder	exon	120449	120601	.	+	.	ID=BSUD.18692.2.p1.exon9;Parent=BSUD.18692.2.p1
contig_701	transdecoder	CDS	120449	120601	.	+	0	ID=cds.BSUD.18692.2.p1;Parent=BSUD.18692.2.p1
contig_701	transdecoder	exon	121264	121396	.	+	.	ID=BSUD.18692.2.p1.exon10;Parent=BSUD.18692.2.p1
contig_701	transdecoder	CDS	121264	121396	.	+	0	ID=cds.BSUD.18692.2.p1;Parent=BSUD.18692.2.p1
contig_701	transdecoder	exon	122183	122427	.	+	.	ID=BSUD.18692.2.p1.exon11;Parent=BSUD.18692.2.p1
contig_701	transdecoder	CDS	122183	122427	.	+	2	ID=cds.BSUD.18692.2.p1;Parent=BSUD.18692.2.p1
contig_701	transdecoder	exon	123717	125614	.	+	.	ID=BSUD.18692.2.p1.exon12;Parent=BSUD.18692.2.p1
contig_701	transdecoder	CDS	123717	123950	.	+	0	ID=cds.BSUD.18692.2.p1;Parent=BSUD.18692.2.p1
contig_701	transdecoder	three_prime_UTR	123951	125614	.	+	.	ID=BSUD.18692.2.p1.utr3p1;Parent=BSUD.18692.2.p1
contig_701	tRNAscan-SE	pseudogene_tRNA	121732	121801	27.7	-	.	ID=contig_701.trna4;Name=contig_701.tRNA4-GlyTCC;isotype=Gly;anticodon=TCC;gene_biotype=pseudogene
contig_701	tRNAscan-SE	exon	121732	121801	.	-	.	ID=contig_701.trna4.exon1;Parent=contig_701.trna4
contig_701	transdecoder	gene	128289	168736	.	+	.	ID=BSUD.18693;Interpro=IPR011701 (Major facilitator superfamily)---IPR020846 (Major facilitator superfamily domain)---IPR036259 (MFS transporter superfamily)
contig_701	transdecoder	mRNA	128289	168736	.	+	.	ID=BSUD.18693.1.p1;Parent=BSUD.18693;Interpro=IPR011701 (Major facilitator superfamily)---IPR020846 (Major facilitator superfamily domain)---IPR036259 (MFS transporter superfamily)
contig_701	transdecoder	five_prime_UTR	128289	128455	.	+	.	ID=BSUD.18693.1.p1.utr5p1;Parent=BSUD.18693.1.p1
contig_701	transdecoder	exon	128289	128462	.	+	.	ID=BSUD.18693.1.p1.exon1;Parent=BSUD.18693.1.p1
contig_701	transdecoder	CDS	128456	128462	.	+	0	ID=cds.BSUD.18693.1.p1;Parent=BSUD.18693.1.p1
contig_701	transdecoder	exon	136562	136803	.	+	.	ID=BSUD.18693.1.p1.exon2;Parent=BSUD.18693.1.p1
contig_701	transdecoder	CDS	136562	136803	.	+	2	ID=cds.BSUD.18693.1.p1;Parent=BSUD.18693.1.p1
contig_701	transdecoder	exon	144834	145067	.	+	.	ID=BSUD.18693.1.p1.exon3;Parent=BSUD.18693.1.p1
contig_701	transdecoder	CDS	144834	145067	.	+	0	ID=cds.BSUD.18693.1.p1;Parent=BSUD.18693.1.p1
contig_701	transdecoder	exon	146932	147019	.	+	.	ID=BSUD.18693.1.p1.exon4;Parent=BSUD.18693.1.p1
contig_701	transdecoder	CDS	146932	147019	.	+	0	ID=cds.BSUD.18693.1.p1;Parent=BSUD.18693.1.p1
contig_701	transdecoder	exon	148614	148709	.	+	.	ID=BSUD.18693.1.p1.exon5;Parent=BSUD.18693.1.p1
contig_701	transdecoder	CDS	148614	148709	.	+	2	ID=cds.BSUD.18693.1.p1;Parent=BSUD.18693.1.p1
contig_701	transdecoder	exon	149349	149485	.	+	.	ID=BSUD.18693.1.p1.exon6;Parent=BSUD.18693.1.p1
contig_701	transdecoder	CDS	149349	149485	.	+	2	ID=cds.BSUD.18693.1.p1;Parent=BSUD.18693.1.p1
contig_701	transdecoder	exon	152952	153098	.	+	.	ID=BSUD.18693.1.p1.exon7;Parent=BSUD.18693.1.p1
contig_701	transdecoder	CDS	152952	153098	.	+	0	ID=cds.BSUD.18693.1.p1;Parent=BSUD.18693.1.p1
contig_701	transdecoder	exon	155558	155690	.	+	.	ID=BSUD.18693.1.p1.exon8;Parent=BSUD.18693.1.p1
contig_701	transdecoder	CDS	155558	155690	.	+	0	ID=cds.BSUD.18693.1.p1;Parent=BSUD.18693.1.p1
contig_701	transdecoder	exon	165116	165360	.	+	.	ID=BSUD.18693.1.p1.exon9;Parent=BSUD.18693.1.p1
contig_701	transdecoder	CDS	165116	165360	.	+	2	ID=cds.BSUD.18693.1.p1;Parent=BSUD.18693.1.p1
contig_701	transdecoder	exon	166353	168736	.	+	.	ID=BSUD.18693.1.p1.exon10;Parent=BSUD.18693.1.p1
contig_701	transdecoder	CDS	166353	166562	.	+	0	ID=cds.BSUD.18693.1.p1;Parent=BSUD.18693.1.p1
contig_701	transdecoder	three_prime_UTR	166563	168736	.	+	.	ID=BSUD.18693.1.p1.utr3p1;Parent=BSUD.18693.1.p1
contig_701	transdecoder	mRNA	128304	168719	.	+	.	ID=BSUD.18693.2.p1;Parent=BSUD.18693;Interpro=IPR011701 (Major facilitator superfamily)---IPR020846 (Major facilitator superfamily domain)---IPR036259 (MFS transporter superfamily)
contig_701	transdecoder	five_prime_UTR	128304	128462	.	+	.	ID=BSUD.18693.2.p1.utr5p1;Parent=BSUD.18693.2.p1
contig_701	transdecoder	five_prime_UTR	136562	136803	.	+	.	ID=BSUD.18693.2.p1.utr5p2;Parent=BSUD.18693.2.p1
contig_701	transdecoder	five_prime_UTR	144834	145067	.	+	.	ID=BSUD.18693.2.p1.utr5p3;Parent=BSUD.18693.2.p1
contig_701	transdecoder	five_prime_UTR	148614	148709	.	+	.	ID=BSUD.18693.2.p1.utr5p4;Parent=BSUD.18693.2.p1
contig_701	transdecoder	five_prime_UTR	149349	149485	.	+	.	ID=BSUD.18693.2.p1.utr5p5;Parent=BSUD.18693.2.p1
contig_701	transdecoder	five_prime_UTR	152952	153053	.	+	.	ID=BSUD.18693.2.p1.utr5p6;Parent=BSUD.18693.2.p1
contig_701	transdecoder	exon	128304	128462	.	+	.	ID=BSUD.18693.2.p1.exon1;Parent=BSUD.18693.2.p1
contig_701	transdecoder	exon	136562	136803	.	+	.	ID=BSUD.18693.2.p1.exon2;Parent=BSUD.18693.2.p1
contig_701	transdecoder	exon	144834	145067	.	+	.	ID=BSUD.18693.2.p1.exon3;Parent=BSUD.18693.2.p1
contig_701	transdecoder	exon	148614	148709	.	+	.	ID=BSUD.18693.2.p1.exon4;Parent=BSUD.18693.2.p1
contig_701	transdecoder	exon	149349	149485	.	+	.	ID=BSUD.18693.2.p1.exon5;Parent=BSUD.18693.2.p1
contig_701	transdecoder	exon	152952	153098	.	+	.	ID=BSUD.18693.2.p1.exon6;Parent=BSUD.18693.2.p1
contig_701	transdecoder	CDS	153054	153098	.	+	0	ID=cds.BSUD.18693.2.p1;Parent=BSUD.18693.2.p1
contig_701	transdecoder	exon	155558	155690	.	+	.	ID=BSUD.18693.2.p1.exon7;Parent=BSUD.18693.2.p1
contig_701	transdecoder	CDS	155558	155690	.	+	0	ID=cds.BSUD.18693.2.p1;Parent=BSUD.18693.2.p1
contig_701	transdecoder	exon	165116	165360	.	+	.	ID=BSUD.18693.2.p1.exon8;Parent=BSUD.18693.2.p1
contig_701	transdecoder	CDS	165116	165360	.	+	2	ID=cds.BSUD.18693.2.p1;Parent=BSUD.18693.2.p1
contig_701	transdecoder	exon	166353	168719	.	+	.	ID=BSUD.18693.2.p1.exon9;Parent=BSUD.18693.2.p1
contig_701	transdecoder	CDS	166353	166562	.	+	0	ID=cds.BSUD.18693.2.p1;Parent=BSUD.18693.2.p1
contig_701	transdecoder	three_prime_UTR	166563	168719	.	+	.	ID=BSUD.18693.2.p1.utr3p1;Parent=BSUD.18693.2.p1
contig_701	tRNAscan-SE	pseudogene_tRNA	152179	152247	25.4	-	.	ID=contig_701.trna3;Name=contig_701.tRNA3-GlyTCC;isotype=Gly;anticodon=TCC;gene_biotype=pseudogene
contig_701	tRNAscan-SE	exon	152179	152247	.	-	.	ID=contig_701.trna3.exon1;Parent=contig_701.trna3
contig_702	transdecoder	gene	14001	32575	.	+	.	ID=BSUD.18715;Interpro=IPR010281 (Protein of unknown function DUF885)
contig_702	transdecoder	mRNA	14001	32575	.	+	.	ID=BSUD.18715.1.p1;Parent=BSUD.18715;Interpro=IPR010281 (Protein of unknown function DUF885)
contig_702	transdecoder	five_prime_UTR	14001	14510	.	+	.	ID=BSUD.18715.1.p1.utr5p1;Parent=BSUD.18715.1.p1
contig_702	transdecoder	exon	14001	14663	.	+	.	ID=BSUD.18715.1.p1.exon1;Parent=BSUD.18715.1.p1
contig_702	transdecoder	CDS	14511	14663	.	+	0	ID=cds.BSUD.18715.1.p1;Parent=BSUD.18715.1.p1
contig_702	transdecoder	exon	15571	15701	.	+	.	ID=BSUD.18715.1.p1.exon2;Parent=BSUD.18715.1.p1
contig_702	transdecoder	CDS	15571	15701	.	+	0	ID=cds.BSUD.18715.1.p1;Parent=BSUD.18715.1.p1
contig_702	transdecoder	exon	15845	15974	.	+	.	ID=BSUD.18715.1.p1.exon3;Parent=BSUD.18715.1.p1
contig_702	transdecoder	CDS	15845	15974	.	+	1	ID=cds.BSUD.18715.1.p1;Parent=BSUD.18715.1.p1
contig_702	transdecoder	exon	16673	16741	.	+	.	ID=BSUD.18715.1.p1.exon4;Parent=BSUD.18715.1.p1
contig_702	transdecoder	CDS	16673	16741	.	+	0	ID=cds.BSUD.18715.1.p1;Parent=BSUD.18715.1.p1
contig_702	transdecoder	exon	19762	19868	.	+	.	ID=BSUD.18715.1.p1.exon5;Parent=BSUD.18715.1.p1
contig_702	transdecoder	CDS	19762	19868	.	+	0	ID=cds.BSUD.18715.1.p1;Parent=BSUD.18715.1.p1
contig_702	transdecoder	exon	21180	21264	.	+	.	ID=BSUD.18715.1.p1.exon6;Parent=BSUD.18715.1.p1
contig_702	transdecoder	CDS	21180	21264	.	+	1	ID=cds.BSUD.18715.1.p1;Parent=BSUD.18715.1.p1
contig_702	transdecoder	exon	21355	21609	.	+	.	ID=BSUD.18715.1.p1.exon7;Parent=BSUD.18715.1.p1
contig_702	transdecoder	CDS	21355	21609	.	+	0	ID=cds.BSUD.18715.1.p1;Parent=BSUD.18715.1.p1
contig_702	transdecoder	exon	23029	23123	.	+	.	ID=BSUD.18715.1.p1.exon8;Parent=BSUD.18715.1.p1
contig_702	transdecoder	CDS	23029	23123	.	+	0	ID=cds.BSUD.18715.1.p1;Parent=BSUD.18715.1.p1
contig_702	transdecoder	exon	26183	26299	.	+	.	ID=BSUD.18715.1.p1.exon9;Parent=BSUD.18715.1.p1
contig_702	transdecoder	CDS	26183	26299	.	+	1	ID=cds.BSUD.18715.1.p1;Parent=BSUD.18715.1.p1
contig_702	transdecoder	exon	26650	26710	.	+	.	ID=BSUD.18715.1.p1.exon10;Parent=BSUD.18715.1.p1
contig_702	transdecoder	CDS	26650	26710	.	+	1	ID=cds.BSUD.18715.1.p1;Parent=BSUD.18715.1.p1
contig_702	transdecoder	exon	27407	27517	.	+	.	ID=BSUD.18715.1.p1.exon11;Parent=BSUD.18715.1.p1
contig_702	transdecoder	CDS	27407	27517	.	+	0	ID=cds.BSUD.18715.1.p1;Parent=BSUD.18715.1.p1
contig_702	transdecoder	exon	28068	28132	.	+	.	ID=BSUD.18715.1.p1.exon12;Parent=BSUD.18715.1.p1
contig_702	transdecoder	CDS	28068	28132	.	+	0	ID=cds.BSUD.18715.1.p1;Parent=BSUD.18715.1.p1
contig_702	transdecoder	exon	29250	29321	.	+	.	ID=BSUD.18715.1.p1.exon13;Parent=BSUD.18715.1.p1
contig_702	transdecoder	CDS	29250	29321	.	+	1	ID=cds.BSUD.18715.1.p1;Parent=BSUD.18715.1.p1
contig_702	transdecoder	exon	29476	29578	.	+	.	ID=BSUD.18715.1.p1.exon14;Parent=BSUD.18715.1.p1
contig_702	transdecoder	CDS	29476	29578	.	+	1	ID=cds.BSUD.18715.1.p1;Parent=BSUD.18715.1.p1
contig_702	transdecoder	exon	30155	30221	.	+	.	ID=BSUD.18715.1.p1.exon15;Parent=BSUD.18715.1.p1
contig_702	transdecoder	CDS	30155	30221	.	+	0	ID=cds.BSUD.18715.1.p1;Parent=BSUD.18715.1.p1
contig_702	transdecoder	exon	31514	32575	.	+	.	ID=BSUD.18715.1.p1.exon16;Parent=BSUD.18715.1.p1
contig_702	transdecoder	CDS	31514	31632	.	+	2	ID=cds.BSUD.18715.1.p1;Parent=BSUD.18715.1.p1
contig_702	transdecoder	three_prime_UTR	31633	32575	.	+	.	ID=BSUD.18715.1.p1.utr3p1;Parent=BSUD.18715.1.p1
contig_702	transdecoder	mRNA	14028	32575	.	+	.	ID=BSUD.18715.2.p1;Parent=BSUD.18715;Interpro=IPR010281 (Protein of unknown function DUF885)
contig_702	transdecoder	five_prime_UTR	14028	14510	.	+	.	ID=BSUD.18715.2.p1.utr5p1;Parent=BSUD.18715.2.p1
contig_702	transdecoder	exon	14028	14663	.	+	.	ID=BSUD.18715.2.p1.exon1;Parent=BSUD.18715.2.p1
contig_702	transdecoder	CDS	14511	14663	.	+	0	ID=cds.BSUD.18715.2.p1;Parent=BSUD.18715.2.p1
contig_702	transdecoder	exon	15571	15701	.	+	.	ID=BSUD.18715.2.p1.exon2;Parent=BSUD.18715.2.p1
contig_702	transdecoder	CDS	15571	15701	.	+	0	ID=cds.BSUD.18715.2.p1;Parent=BSUD.18715.2.p1
contig_702	transdecoder	exon	15845	15974	.	+	.	ID=BSUD.18715.2.p1.exon3;Parent=BSUD.18715.2.p1
contig_702	transdecoder	CDS	15845	15974	.	+	1	ID=cds.BSUD.18715.2.p1;Parent=BSUD.18715.2.p1
contig_702	transdecoder	exon	16673	16741	.	+	.	ID=BSUD.18715.2.p1.exon4;Parent=BSUD.18715.2.p1
contig_702	transdecoder	CDS	16673	16741	.	+	0	ID=cds.BSUD.18715.2.p1;Parent=BSUD.18715.2.p1
contig_702	transdecoder	exon	19762	19868	.	+	.	ID=BSUD.18715.2.p1.exon5;Parent=BSUD.18715.2.p1
contig_702	transdecoder	CDS	19762	19868	.	+	0	ID=cds.BSUD.18715.2.p1;Parent=BSUD.18715.2.p1
contig_702	transdecoder	exon	21180	21264	.	+	.	ID=BSUD.18715.2.p1.exon6;Parent=BSUD.18715.2.p1
contig_702	transdecoder	CDS	21180	21264	.	+	1	ID=cds.BSUD.18715.2.p1;Parent=BSUD.18715.2.p1
contig_702	transdecoder	exon	21355	21609	.	+	.	ID=BSUD.18715.2.p1.exon7;Parent=BSUD.18715.2.p1
contig_702	transdecoder	CDS	21355	21609	.	+	0	ID=cds.BSUD.18715.2.p1;Parent=BSUD.18715.2.p1
contig_702	transdecoder	exon	23029	23123	.	+	.	ID=BSUD.18715.2.p1.exon8;Parent=BSUD.18715.2.p1
contig_702	transdecoder	CDS	23029	23123	.	+	0	ID=cds.BSUD.18715.2.p1;Parent=BSUD.18715.2.p1
contig_702	transdecoder	exon	26183	26299	.	+	.	ID=BSUD.18715.2.p1.exon9;Parent=BSUD.18715.2.p1
contig_702	transdecoder	CDS	26183	26299	.	+	1	ID=cds.BSUD.18715.2.p1;Parent=BSUD.18715.2.p1
contig_702	transdecoder	exon	26650	26710	.	+	.	ID=BSUD.18715.2.p1.exon10;Parent=BSUD.18715.2.p1
contig_702	transdecoder	CDS	26650	26710	.	+	1	ID=cds.BSUD.18715.2.p1;Parent=BSUD.18715.2.p1
contig_702	transdecoder	exon	27407	27517	.	+	.	ID=BSUD.18715.2.p1.exon11;Parent=BSUD.18715.2.p1
contig_702	transdecoder	CDS	27407	27517	.	+	0	ID=cds.BSUD.18715.2.p1;Parent=BSUD.18715.2.p1
contig_702	transdecoder	exon	28068	28132	.	+	.	ID=BSUD.18715.2.p1.exon12;Parent=BSUD.18715.2.p1
contig_702	transdecoder	CDS	28068	28132	.	+	0	ID=cds.BSUD.18715.2.p1;Parent=BSUD.18715.2.p1
contig_702	transdecoder	exon	29250	29321	.	+	.	ID=BSUD.18715.2.p1.exon13;Parent=BSUD.18715.2.p1
contig_702	transdecoder	CDS	29250	29321	.	+	1	ID=cds.BSUD.18715.2.p1;Parent=BSUD.18715.2.p1
contig_702	transdecoder	exon	29476	29578	.	+	.	ID=BSUD.18715.2.p1.exon14;Parent=BSUD.18715.2.p1
contig_702	transdecoder	CDS	29476	29578	.	+	1	ID=cds.BSUD.18715.2.p1;Parent=BSUD.18715.2.p1
contig_702	transdecoder	exon	31514	32575	.	+	.	ID=BSUD.18715.2.p1.exon15;Parent=BSUD.18715.2.p1
contig_702	transdecoder	CDS	31514	31576	.	+	0	ID=cds.BSUD.18715.2.p1;Parent=BSUD.18715.2.p1
contig_702	transdecoder	three_prime_UTR	31577	32575	.	+	.	ID=BSUD.18715.2.p1.utr3p1;Parent=BSUD.18715.2.p1
contig_702	transdecoder	gene	32984	103646	.	-	.	ID=BSUD.18716;Interpro=IPR002659 (Glycosyl transferase, family 31)
contig_702	transdecoder	mRNA	32984	97372	.	-	.	ID=BSUD.18716.1.p1;Parent=BSUD.18716;Interpro=IPR002659 (Glycosyl transferase, family 31)
contig_702	transdecoder	five_prime_UTR	97114	97372	.	-	.	ID=BSUD.18716.1.p1.utr5p1;Parent=BSUD.18716.1.p1
contig_702	transdecoder	five_prime_UTR	77268	77371	.	-	.	ID=BSUD.18716.1.p1.utr5p2;Parent=BSUD.18716.1.p1
contig_702	transdecoder	five_prime_UTR	52644	52802	.	-	.	ID=BSUD.18716.1.p1.utr5p3;Parent=BSUD.18716.1.p1
contig_702	transdecoder	five_prime_UTR	47478	47486	.	-	.	ID=BSUD.18716.1.p1.utr5p4;Parent=BSUD.18716.1.p1
contig_702	transdecoder	exon	97114	97372	.	-	.	ID=BSUD.18716.1.p1.exon1;Parent=BSUD.18716.1.p1
contig_702	transdecoder	exon	77268	77371	.	-	.	ID=BSUD.18716.1.p1.exon2;Parent=BSUD.18716.1.p1
contig_702	transdecoder	exon	52644	52802	.	-	.	ID=BSUD.18716.1.p1.exon3;Parent=BSUD.18716.1.p1
contig_702	transdecoder	exon	47197	47486	.	-	.	ID=BSUD.18716.1.p1.exon4;Parent=BSUD.18716.1.p1
contig_702	transdecoder	CDS	47197	47477	.	-	0	ID=cds.BSUD.18716.1.p1;Parent=BSUD.18716.1.p1
contig_702	transdecoder	exon	39088	39363	.	-	.	ID=BSUD.18716.1.p1.exon5;Parent=BSUD.18716.1.p1
contig_702	transdecoder	CDS	39088	39363	.	-	1	ID=cds.BSUD.18716.1.p1;Parent=BSUD.18716.1.p1
contig_702	transdecoder	exon	32984	37148	.	-	.	ID=BSUD.18716.1.p1.exon6;Parent=BSUD.18716.1.p1
contig_702	transdecoder	CDS	36362	37148	.	-	1	ID=cds.BSUD.18716.1.p1;Parent=BSUD.18716.1.p1
contig_702	transdecoder	three_prime_UTR	32984	36361	.	-	.	ID=BSUD.18716.1.p1.utr3p1;Parent=BSUD.18716.1.p1
contig_702	transdecoder	mRNA	32991	97534	.	-	.	ID=BSUD.18716.2.p1;Parent=BSUD.18716;Interpro=IPR002659 (Glycosyl transferase, family 31)
contig_702	transdecoder	five_prime_UTR	97114	97534	.	-	.	ID=BSUD.18716.2.p1.utr5p1;Parent=BSUD.18716.2.p1
contig_702	transdecoder	five_prime_UTR	77268	77371	.	-	.	ID=BSUD.18716.2.p1.utr5p2;Parent=BSUD.18716.2.p1
contig_702	transdecoder	five_prime_UTR	47478	47486	.	-	.	ID=BSUD.18716.2.p1.utr5p3;Parent=BSUD.18716.2.p1
contig_702	transdecoder	exon	97114	97534	.	-	.	ID=BSUD.18716.2.p1.exon1;Parent=BSUD.18716.2.p1
contig_702	transdecoder	exon	77268	77371	.	-	.	ID=BSUD.18716.2.p1.exon2;Parent=BSUD.18716.2.p1
contig_702	transdecoder	exon	47197	47486	.	-	.	ID=BSUD.18716.2.p1.exon3;Parent=BSUD.18716.2.p1
contig_702	transdecoder	CDS	47197	47477	.	-	0	ID=cds.BSUD.18716.2.p1;Parent=BSUD.18716.2.p1
contig_702	transdecoder	exon	39088	39363	.	-	.	ID=BSUD.18716.2.p1.exon4;Parent=BSUD.18716.2.p1
contig_702	transdecoder	CDS	39088	39363	.	-	1	ID=cds.BSUD.18716.2.p1;Parent=BSUD.18716.2.p1
contig_702	transdecoder	exon	32991	37148	.	-	.	ID=BSUD.18716.2.p1.exon5;Parent=BSUD.18716.2.p1
contig_702	transdecoder	CDS	36362	37148	.	-	1	ID=cds.BSUD.18716.2.p1;Parent=BSUD.18716.2.p1
contig_702	transdecoder	three_prime_UTR	32991	36361	.	-	.	ID=BSUD.18716.2.p1.utr3p1;Parent=BSUD.18716.2.p1
contig_702	transdecoder	mRNA	65597	84240	.	-	.	ID=BSUD.18716.3.p1;Parent=BSUD.18716;Interpro=IPR002659 (Glycosyl transferase, family 31)
contig_702	transdecoder	five_prime_UTR	83777	84240	.	-	.	ID=BSUD.18716.3.p1.utr5p1;Parent=BSUD.18716.3.p1
contig_702	transdecoder	five_prime_UTR	77268	77371	.	-	.	ID=BSUD.18716.3.p1.utr5p2;Parent=BSUD.18716.3.p1
contig_702	transdecoder	five_prime_UTR	70208	70485	.	-	.	ID=BSUD.18716.3.p1.utr5p3;Parent=BSUD.18716.3.p1
contig_702	transdecoder	exon	83777	84240	.	-	.	ID=BSUD.18716.3.p1.exon1;Parent=BSUD.18716.3.p1
contig_702	transdecoder	exon	77268	77371	.	-	.	ID=BSUD.18716.3.p1.exon2;Parent=BSUD.18716.3.p1
contig_702	transdecoder	exon	65597	70485	.	-	.	ID=BSUD.18716.3.p1.exon3;Parent=BSUD.18716.3.p1
contig_702	transdecoder	CDS	69014	70207	.	-	0	ID=cds.BSUD.18716.3.p1;Parent=BSUD.18716.3.p1
contig_702	transdecoder	three_prime_UTR	65597	69013	.	-	.	ID=BSUD.18716.3.p1.utr3p1;Parent=BSUD.18716.3.p1
contig_702	transdecoder	mRNA	65598	97381	.	-	.	ID=BSUD.18716.4.p1;Parent=BSUD.18716;Interpro=IPR002659 (Glycosyl transferase, family 31)
contig_702	transdecoder	five_prime_UTR	97114	97381	.	-	.	ID=BSUD.18716.4.p1.utr5p1;Parent=BSUD.18716.4.p1
contig_702	transdecoder	five_prime_UTR	77268	77371	.	-	.	ID=BSUD.18716.4.p1.utr5p2;Parent=BSUD.18716.4.p1
contig_702	transdecoder	five_prime_UTR	70208	70485	.	-	.	ID=BSUD.18716.4.p1.utr5p3;Parent=BSUD.18716.4.p1
contig_702	transdecoder	exon	97114	97381	.	-	.	ID=BSUD.18716.4.p1.exon1;Parent=BSUD.18716.4.p1
contig_702	transdecoder	exon	77268	77371	.	-	.	ID=BSUD.18716.4.p1.exon2;Parent=BSUD.18716.4.p1
contig_702	transdecoder	exon	65598	70485	.	-	.	ID=BSUD.18716.4.p1.exon3;Parent=BSUD.18716.4.p1
contig_702	transdecoder	CDS	69014	70207	.	-	0	ID=cds.BSUD.18716.4.p1;Parent=BSUD.18716.4.p1
contig_702	transdecoder	three_prime_UTR	65598	69013	.	-	.	ID=BSUD.18716.4.p1.utr3p1;Parent=BSUD.18716.4.p1
contig_702	transdecoder	mRNA	66932	103646	.	-	.	ID=BSUD.18716.5.p1;Parent=BSUD.18716;Interpro=IPR002659 (Glycosyl transferase, family 31)
contig_702	transdecoder	five_prime_UTR	103510	103646	.	-	.	ID=BSUD.18716.5.p1.utr5p1;Parent=BSUD.18716.5.p1
contig_702	transdecoder	five_prime_UTR	77268	77371	.	-	.	ID=BSUD.18716.5.p1.utr5p2;Parent=BSUD.18716.5.p1
contig_702	transdecoder	five_prime_UTR	70208	70485	.	-	.	ID=BSUD.18716.5.p1.utr5p3;Parent=BSUD.18716.5.p1
contig_702	transdecoder	exon	103510	103646	.	-	.	ID=BSUD.18716.5.p1.exon1;Parent=BSUD.18716.5.p1
contig_702	transdecoder	exon	77268	77371	.	-	.	ID=BSUD.18716.5.p1.exon2;Parent=BSUD.18716.5.p1
contig_702	transdecoder	exon	66932	70485	.	-	.	ID=BSUD.18716.5.p1.exon3;Parent=BSUD.18716.5.p1
contig_702	transdecoder	CDS	69014	70207	.	-	0	ID=cds.BSUD.18716.5.p1;Parent=BSUD.18716.5.p1
contig_702	transdecoder	three_prime_UTR	66932	69013	.	-	.	ID=BSUD.18716.5.p1.utr3p1;Parent=BSUD.18716.5.p1
contig_702	transdecoder	mRNA	66932	97372	.	-	.	ID=BSUD.18716.6.p1;Parent=BSUD.18716;Interpro=IPR002659 (Glycosyl transferase, family 31)
contig_702	transdecoder	five_prime_UTR	97114	97372	.	-	.	ID=BSUD.18716.6.p1.utr5p1;Parent=BSUD.18716.6.p1
contig_702	transdecoder	five_prime_UTR	77268	77371	.	-	.	ID=BSUD.18716.6.p1.utr5p2;Parent=BSUD.18716.6.p1
contig_702	transdecoder	five_prime_UTR	75490	75684	.	-	.	ID=BSUD.18716.6.p1.utr5p3;Parent=BSUD.18716.6.p1
contig_702	transdecoder	five_prime_UTR	70208	70485	.	-	.	ID=BSUD.18716.6.p1.utr5p4;Parent=BSUD.18716.6.p1
contig_702	transdecoder	exon	97114	97372	.	-	.	ID=BSUD.18716.6.p1.exon1;Parent=BSUD.18716.6.p1
contig_702	transdecoder	exon	77268	77371	.	-	.	ID=BSUD.18716.6.p1.exon2;Parent=BSUD.18716.6.p1
contig_702	transdecoder	exon	75490	75684	.	-	.	ID=BSUD.18716.6.p1.exon3;Parent=BSUD.18716.6.p1
contig_702	transdecoder	exon	66932	70485	.	-	.	ID=BSUD.18716.6.p1.exon4;Parent=BSUD.18716.6.p1
contig_702	transdecoder	CDS	69014	70207	.	-	0	ID=cds.BSUD.18716.6.p1;Parent=BSUD.18716.6.p1
contig_702	transdecoder	three_prime_UTR	66932	69013	.	-	.	ID=BSUD.18716.6.p1.utr3p1;Parent=BSUD.18716.6.p1
contig_702	transdecoder	gene	105728	200536	.	-	.	ID=BSUD.18717;Interpro=IPR000488 (Death domain)---IPR011029 (Death-like domain superfamily)
contig_702	transdecoder	mRNA	105728	200536	.	-	.	ID=BSUD.18717.1.p1;Parent=BSUD.18717;Interpro=IPR000488 (Death domain)---IPR011029 (Death-like domain superfamily)
contig_702	transdecoder	five_prime_UTR	199974	200536	.	-	.	ID=BSUD.18717.1.p1.utr5p1;Parent=BSUD.18717.1.p1
contig_702	transdecoder	five_prime_UTR	164387	164449	.	-	.	ID=BSUD.18717.1.p1.utr5p2;Parent=BSUD.18717.1.p1
contig_702	transdecoder	five_prime_UTR	134710	134745	.	-	.	ID=BSUD.18717.1.p1.utr5p3;Parent=BSUD.18717.1.p1
contig_702	transdecoder	exon	199974	200536	.	-	.	ID=BSUD.18717.1.p1.exon1;Parent=BSUD.18717.1.p1
contig_702	transdecoder	exon	164387	164449	.	-	.	ID=BSUD.18717.1.p1.exon2;Parent=BSUD.18717.1.p1
contig_702	transdecoder	exon	134554	134745	.	-	.	ID=BSUD.18717.1.p1.exon3;Parent=BSUD.18717.1.p1
contig_702	transdecoder	CDS	134554	134709	.	-	0	ID=cds.BSUD.18717.1.p1;Parent=BSUD.18717.1.p1
contig_702	transdecoder	exon	119530	119787	.	-	.	ID=BSUD.18717.1.p1.exon4;Parent=BSUD.18717.1.p1
contig_702	transdecoder	CDS	119530	119787	.	-	0	ID=cds.BSUD.18717.1.p1;Parent=BSUD.18717.1.p1
contig_702	transdecoder	exon	118070	118213	.	-	.	ID=BSUD.18717.1.p1.exon5;Parent=BSUD.18717.1.p1
contig_702	transdecoder	CDS	118070	118213	.	-	0	ID=cds.BSUD.18717.1.p1;Parent=BSUD.18717.1.p1
contig_702	transdecoder	exon	116727	116810	.	-	.	ID=BSUD.18717.1.p1.exon6;Parent=BSUD.18717.1.p1
contig_702	transdecoder	CDS	116727	116810	.	-	0	ID=cds.BSUD.18717.1.p1;Parent=BSUD.18717.1.p1
contig_702	transdecoder	exon	116183	116344	.	-	.	ID=BSUD.18717.1.p1.exon7;Parent=BSUD.18717.1.p1
contig_702	transdecoder	CDS	116183	116344	.	-	0	ID=cds.BSUD.18717.1.p1;Parent=BSUD.18717.1.p1
contig_702	transdecoder	exon	113269	113377	.	-	.	ID=BSUD.18717.1.p1.exon8;Parent=BSUD.18717.1.p1
contig_702	transdecoder	CDS	113269	113377	.	-	0	ID=cds.BSUD.18717.1.p1;Parent=BSUD.18717.1.p1
contig_702	transdecoder	exon	112705	112875	.	-	.	ID=BSUD.18717.1.p1.exon9;Parent=BSUD.18717.1.p1
contig_702	transdecoder	CDS	112705	112875	.	-	2	ID=cds.BSUD.18717.1.p1;Parent=BSUD.18717.1.p1
contig_702	transdecoder	exon	112271	112471	.	-	.	ID=BSUD.18717.1.p1.exon10;Parent=BSUD.18717.1.p1
contig_702	transdecoder	CDS	112271	112471	.	-	2	ID=cds.BSUD.18717.1.p1;Parent=BSUD.18717.1.p1
contig_702	transdecoder	exon	110930	111073	.	-	.	ID=BSUD.18717.1.p1.exon11;Parent=BSUD.18717.1.p1
contig_702	transdecoder	CDS	110930	111073	.	-	2	ID=cds.BSUD.18717.1.p1;Parent=BSUD.18717.1.p1
contig_702	transdecoder	exon	108366	108497	.	-	.	ID=BSUD.18717.1.p1.exon12;Parent=BSUD.18717.1.p1
contig_702	transdecoder	CDS	108366	108497	.	-	2	ID=cds.BSUD.18717.1.p1;Parent=BSUD.18717.1.p1
contig_702	transdecoder	exon	105728	107786	.	-	.	ID=BSUD.18717.1.p1.exon13;Parent=BSUD.18717.1.p1
contig_702	transdecoder	CDS	107356	107786	.	-	2	ID=cds.BSUD.18717.1.p1;Parent=BSUD.18717.1.p1
contig_702	transdecoder	three_prime_UTR	105728	107355	.	-	.	ID=BSUD.18717.1.p1.utr3p1;Parent=BSUD.18717.1.p1
contig_702	transdecoder	mRNA	105850	164671	.	-	.	ID=BSUD.18717.2.p1;Parent=BSUD.18717;Interpro=IPR000488 (Death domain)---IPR011029 (Death-like domain superfamily)
contig_702	transdecoder	five_prime_UTR	164387	164671	.	-	.	ID=BSUD.18717.2.p1.utr5p1;Parent=BSUD.18717.2.p1
contig_702	transdecoder	five_prime_UTR	134710	134745	.	-	.	ID=BSUD.18717.2.p1.utr5p2;Parent=BSUD.18717.2.p1
contig_702	transdecoder	exon	164387	164671	.	-	.	ID=BSUD.18717.2.p1.exon1;Parent=BSUD.18717.2.p1
contig_702	transdecoder	exon	134554	134745	.	-	.	ID=BSUD.18717.2.p1.exon2;Parent=BSUD.18717.2.p1
contig_702	transdecoder	CDS	134554	134709	.	-	0	ID=cds.BSUD.18717.2.p1;Parent=BSUD.18717.2.p1
contig_702	transdecoder	exon	119530	119787	.	-	.	ID=BSUD.18717.2.p1.exon3;Parent=BSUD.18717.2.p1
contig_702	transdecoder	CDS	119530	119787	.	-	0	ID=cds.BSUD.18717.2.p1;Parent=BSUD.18717.2.p1
contig_702	transdecoder	exon	118070	118213	.	-	.	ID=BSUD.18717.2.p1.exon4;Parent=BSUD.18717.2.p1
contig_702	transdecoder	CDS	118070	118213	.	-	0	ID=cds.BSUD.18717.2.p1;Parent=BSUD.18717.2.p1
contig_702	transdecoder	exon	116727	116810	.	-	.	ID=BSUD.18717.2.p1.exon5;Parent=BSUD.18717.2.p1
contig_702	transdecoder	CDS	116727	116810	.	-	0	ID=cds.BSUD.18717.2.p1;Parent=BSUD.18717.2.p1
contig_702	transdecoder	exon	116183	116344	.	-	.	ID=BSUD.18717.2.p1.exon6;Parent=BSUD.18717.2.p1
contig_702	transdecoder	CDS	116183	116344	.	-	0	ID=cds.BSUD.18717.2.p1;Parent=BSUD.18717.2.p1
contig_702	transdecoder	exon	113269	113377	.	-	.	ID=BSUD.18717.2.p1.exon7;Parent=BSUD.18717.2.p1
contig_702	transdecoder	CDS	113269	113377	.	-	0	ID=cds.BSUD.18717.2.p1;Parent=BSUD.18717.2.p1
contig_702	transdecoder	exon	112705	112875	.	-	.	ID=BSUD.18717.2.p1.exon8;Parent=BSUD.18717.2.p1
contig_702	transdecoder	CDS	112705	112875	.	-	2	ID=cds.BSUD.18717.2.p1;Parent=BSUD.18717.2.p1
contig_702	transdecoder	exon	112271	112471	.	-	.	ID=BSUD.18717.2.p1.exon9;Parent=BSUD.18717.2.p1
contig_702	transdecoder	CDS	112271	112471	.	-	2	ID=cds.BSUD.18717.2.p1;Parent=BSUD.18717.2.p1
contig_702	transdecoder	exon	110930	111073	.	-	.	ID=BSUD.18717.2.p1.exon10;Parent=BSUD.18717.2.p1
contig_702	transdecoder	CDS	110930	111073	.	-	2	ID=cds.BSUD.18717.2.p1;Parent=BSUD.18717.2.p1
contig_702	transdecoder	exon	108366	108497	.	-	.	ID=BSUD.18717.2.p1.exon11;Parent=BSUD.18717.2.p1
contig_702	transdecoder	CDS	108366	108497	.	-	2	ID=cds.BSUD.18717.2.p1;Parent=BSUD.18717.2.p1
contig_702	transdecoder	exon	105850	107786	.	-	.	ID=BSUD.18717.2.p1.exon12;Parent=BSUD.18717.2.p1
contig_702	transdecoder	CDS	107356	107786	.	-	2	ID=cds.BSUD.18717.2.p1;Parent=BSUD.18717.2.p1
contig_702	transdecoder	three_prime_UTR	105850	107355	.	-	.	ID=BSUD.18717.2.p1.utr3p1;Parent=BSUD.18717.2.p1
contig_702	transdecoder	mRNA	105850	197960	.	-	.	ID=BSUD.18717.3.p1;Parent=BSUD.18717;Interpro=IPR000488 (Death domain)---IPR011029 (Death-like domain superfamily)
contig_702	transdecoder	five_prime_UTR	197748	197960	.	-	.	ID=BSUD.18717.3.p1.utr5p1;Parent=BSUD.18717.3.p1
contig_702	transdecoder	five_prime_UTR	164387	164449	.	-	.	ID=BSUD.18717.3.p1.utr5p2;Parent=BSUD.18717.3.p1
contig_702	transdecoder	five_prime_UTR	134710	134745	.	-	.	ID=BSUD.18717.3.p1.utr5p3;Parent=BSUD.18717.3.p1
contig_702	transdecoder	exon	197748	197960	.	-	.	ID=BSUD.18717.3.p1.exon1;Parent=BSUD.18717.3.p1
contig_702	transdecoder	exon	164387	164449	.	-	.	ID=BSUD.18717.3.p1.exon2;Parent=BSUD.18717.3.p1
contig_702	transdecoder	exon	134554	134745	.	-	.	ID=BSUD.18717.3.p1.exon3;Parent=BSUD.18717.3.p1
contig_702	transdecoder	CDS	134554	134709	.	-	0	ID=cds.BSUD.18717.3.p1;Parent=BSUD.18717.3.p1
contig_702	transdecoder	exon	119530	119787	.	-	.	ID=BSUD.18717.3.p1.exon4;Parent=BSUD.18717.3.p1
contig_702	transdecoder	CDS	119530	119787	.	-	0	ID=cds.BSUD.18717.3.p1;Parent=BSUD.18717.3.p1
contig_702	transdecoder	exon	118070	118213	.	-	.	ID=BSUD.18717.3.p1.exon5;Parent=BSUD.18717.3.p1
contig_702	transdecoder	CDS	118070	118213	.	-	0	ID=cds.BSUD.18717.3.p1;Parent=BSUD.18717.3.p1
contig_702	transdecoder	exon	116727	116810	.	-	.	ID=BSUD.18717.3.p1.exon6;Parent=BSUD.18717.3.p1
contig_702	transdecoder	CDS	116727	116810	.	-	0	ID=cds.BSUD.18717.3.p1;Parent=BSUD.18717.3.p1
contig_702	transdecoder	exon	116183	116344	.	-	.	ID=BSUD.18717.3.p1.exon7;Parent=BSUD.18717.3.p1
contig_702	transdecoder	CDS	116183	116344	.	-	0	ID=cds.BSUD.18717.3.p1;Parent=BSUD.18717.3.p1
contig_702	transdecoder	exon	113269	113377	.	-	.	ID=BSUD.18717.3.p1.exon8;Parent=BSUD.18717.3.p1
contig_702	transdecoder	CDS	113269	113377	.	-	0	ID=cds.BSUD.18717.3.p1;Parent=BSUD.18717.3.p1
contig_702	transdecoder	exon	112705	112875	.	-	.	ID=BSUD.18717.3.p1.exon9;Parent=BSUD.18717.3.p1
contig_702	transdecoder	CDS	112705	112875	.	-	2	ID=cds.BSUD.18717.3.p1;Parent=BSUD.18717.3.p1
contig_702	transdecoder	exon	112271	112471	.	-	.	ID=BSUD.18717.3.p1.exon10;Parent=BSUD.18717.3.p1
contig_702	transdecoder	CDS	112271	112471	.	-	2	ID=cds.BSUD.18717.3.p1;Parent=BSUD.18717.3.p1
contig_702	transdecoder	exon	110930	111073	.	-	.	ID=BSUD.18717.3.p1.exon11;Parent=BSUD.18717.3.p1
contig_702	transdecoder	CDS	110930	111073	.	-	2	ID=cds.BSUD.18717.3.p1;Parent=BSUD.18717.3.p1
contig_702	transdecoder	exon	108366	108497	.	-	.	ID=BSUD.18717.3.p1.exon12;Parent=BSUD.18717.3.p1
contig_702	transdecoder	CDS	108366	108497	.	-	2	ID=cds.BSUD.18717.3.p1;Parent=BSUD.18717.3.p1
contig_702	transdecoder	exon	105850	107786	.	-	.	ID=BSUD.18717.3.p1.exon13;Parent=BSUD.18717.3.p1
contig_702	transdecoder	CDS	107356	107786	.	-	2	ID=cds.BSUD.18717.3.p1;Parent=BSUD.18717.3.p1
contig_702	transdecoder	three_prime_UTR	105850	107355	.	-	.	ID=BSUD.18717.3.p1.utr3p1;Parent=BSUD.18717.3.p1
contig_702	transdecoder	mRNA	105850	186192	.	-	.	ID=BSUD.18717.4.p1;Parent=BSUD.18717;Interpro=IPR000488 (Death domain)---IPR011029 (Death-like domain superfamily)
contig_702	transdecoder	five_prime_UTR	186020	186192	.	-	.	ID=BSUD.18717.4.p1.utr5p1;Parent=BSUD.18717.4.p1
contig_702	transdecoder	five_prime_UTR	164387	164449	.	-	.	ID=BSUD.18717.4.p1.utr5p2;Parent=BSUD.18717.4.p1
contig_702	transdecoder	five_prime_UTR	134710	134745	.	-	.	ID=BSUD.18717.4.p1.utr5p3;Parent=BSUD.18717.4.p1
contig_702	transdecoder	exon	186020	186192	.	-	.	ID=BSUD.18717.4.p1.exon1;Parent=BSUD.18717.4.p1
contig_702	transdecoder	exon	164387	164449	.	-	.	ID=BSUD.18717.4.p1.exon2;Parent=BSUD.18717.4.p1
contig_702	transdecoder	exon	134554	134745	.	-	.	ID=BSUD.18717.4.p1.exon3;Parent=BSUD.18717.4.p1
contig_702	transdecoder	CDS	134554	134709	.	-	0	ID=cds.BSUD.18717.4.p1;Parent=BSUD.18717.4.p1
contig_702	transdecoder	exon	119530	119787	.	-	.	ID=BSUD.18717.4.p1.exon4;Parent=BSUD.18717.4.p1
contig_702	transdecoder	CDS	119530	119787	.	-	0	ID=cds.BSUD.18717.4.p1;Parent=BSUD.18717.4.p1
contig_702	transdecoder	exon	118070	118213	.	-	.	ID=BSUD.18717.4.p1.exon5;Parent=BSUD.18717.4.p1
contig_702	transdecoder	CDS	118070	118213	.	-	0	ID=cds.BSUD.18717.4.p1;Parent=BSUD.18717.4.p1
contig_702	transdecoder	exon	116727	116810	.	-	.	ID=BSUD.18717.4.p1.exon6;Parent=BSUD.18717.4.p1
contig_702	transdecoder	CDS	116727	116810	.	-	0	ID=cds.BSUD.18717.4.p1;Parent=BSUD.18717.4.p1
contig_702	transdecoder	exon	116183	116344	.	-	.	ID=BSUD.18717.4.p1.exon7;Parent=BSUD.18717.4.p1
contig_702	transdecoder	CDS	116183	116344	.	-	0	ID=cds.BSUD.18717.4.p1;Parent=BSUD.18717.4.p1
contig_702	transdecoder	exon	113269	113377	.	-	.	ID=BSUD.18717.4.p1.exon8;Parent=BSUD.18717.4.p1
contig_702	transdecoder	CDS	113269	113377	.	-	0	ID=cds.BSUD.18717.4.p1;Parent=BSUD.18717.4.p1
contig_702	transdecoder	exon	112705	112875	.	-	.	ID=BSUD.18717.4.p1.exon9;Parent=BSUD.18717.4.p1
contig_702	transdecoder	CDS	112705	112875	.	-	2	ID=cds.BSUD.18717.4.p1;Parent=BSUD.18717.4.p1
contig_702	transdecoder	exon	112271	112471	.	-	.	ID=BSUD.18717.4.p1.exon10;Parent=BSUD.18717.4.p1
contig_702	transdecoder	CDS	112271	112471	.	-	2	ID=cds.BSUD.18717.4.p1;Parent=BSUD.18717.4.p1
contig_702	transdecoder	exon	110930	111073	.	-	.	ID=BSUD.18717.4.p1.exon11;Parent=BSUD.18717.4.p1
contig_702	transdecoder	CDS	110930	111073	.	-	2	ID=cds.BSUD.18717.4.p1;Parent=BSUD.18717.4.p1
contig_702	transdecoder	exon	108366	108497	.	-	.	ID=BSUD.18717.4.p1.exon12;Parent=BSUD.18717.4.p1
contig_702	transdecoder	CDS	108366	108497	.	-	2	ID=cds.BSUD.18717.4.p1;Parent=BSUD.18717.4.p1
contig_702	transdecoder	exon	105850	107786	.	-	.	ID=BSUD.18717.4.p1.exon13;Parent=BSUD.18717.4.p1
contig_702	transdecoder	CDS	107356	107786	.	-	2	ID=cds.BSUD.18717.4.p1;Parent=BSUD.18717.4.p1
contig_702	transdecoder	three_prime_UTR	105850	107355	.	-	.	ID=BSUD.18717.4.p1.utr3p1;Parent=BSUD.18717.4.p1
contig_702	tRNAscan-SE	tRNA	218055	218115	23.8	-	.	ID=contig_702.trna3;Name=contig_702.tRNA3-GlyTCC;isotype=Gly;anticodon=TCC;gene_biotype=tRNA
contig_702	tRNAscan-SE	exon	218055	218115	.	-	.	ID=contig_702.trna3.exon1;Parent=contig_702.trna3
contig_702	transdecoder	gene	219689	232872	.	-	.	ID=BSUD.18718;Interpro=IPR011701 (Major facilitator superfamily)---IPR036259 (MFS transporter superfamily)
contig_702	transdecoder	mRNA	219689	232872	.	-	.	ID=BSUD.18718.1.p1;Parent=BSUD.18718;Interpro=IPR011701 (Major facilitator superfamily)---IPR036259 (MFS transporter superfamily)
contig_702	transdecoder	five_prime_UTR	232661	232872	.	-	.	ID=BSUD.18718.1.p1.utr5p1;Parent=BSUD.18718.1.p1
contig_702	transdecoder	five_prime_UTR	231521	231529	.	-	.	ID=BSUD.18718.1.p1.utr5p2;Parent=BSUD.18718.1.p1
contig_702	transdecoder	exon	232661	232872	.	-	.	ID=BSUD.18718.1.p1.exon1;Parent=BSUD.18718.1.p1
contig_702	transdecoder	exon	231385	231529	.	-	.	ID=BSUD.18718.1.p1.exon2;Parent=BSUD.18718.1.p1
contig_702	transdecoder	CDS	231385	231520	.	-	0	ID=cds.BSUD.18718.1.p1;Parent=BSUD.18718.1.p1
contig_702	transdecoder	exon	229382	229602	.	-	.	ID=BSUD.18718.1.p1.exon3;Parent=BSUD.18718.1.p1
contig_702	transdecoder	CDS	229382	229602	.	-	2	ID=cds.BSUD.18718.1.p1;Parent=BSUD.18718.1.p1
contig_702	transdecoder	exon	228525	228628	.	-	.	ID=BSUD.18718.1.p1.exon4;Parent=BSUD.18718.1.p1
contig_702	transdecoder	CDS	228525	228628	.	-	0	ID=cds.BSUD.18718.1.p1;Parent=BSUD.18718.1.p1
contig_702	transdecoder	exon	227774	227888	.	-	.	ID=BSUD.18718.1.p1.exon5;Parent=BSUD.18718.1.p1
contig_702	transdecoder	CDS	227774	227888	.	-	1	ID=cds.BSUD.18718.1.p1;Parent=BSUD.18718.1.p1
contig_702	transdecoder	exon	227210	227412	.	-	.	ID=BSUD.18718.1.p1.exon6;Parent=BSUD.18718.1.p1
contig_702	transdecoder	CDS	227210	227412	.	-	0	ID=cds.BSUD.18718.1.p1;Parent=BSUD.18718.1.p1
contig_702	transdecoder	exon	224956	225130	.	-	.	ID=BSUD.18718.1.p1.exon7;Parent=BSUD.18718.1.p1
contig_702	transdecoder	CDS	224956	225130	.	-	1	ID=cds.BSUD.18718.1.p1;Parent=BSUD.18718.1.p1
contig_702	transdecoder	exon	223469	223641	.	-	.	ID=BSUD.18718.1.p1.exon8;Parent=BSUD.18718.1.p1
contig_702	transdecoder	CDS	223469	223641	.	-	0	ID=cds.BSUD.18718.1.p1;Parent=BSUD.18718.1.p1
contig_702	transdecoder	exon	222952	223086	.	-	.	ID=BSUD.18718.1.p1.exon9;Parent=BSUD.18718.1.p1
contig_702	transdecoder	CDS	222952	223086	.	-	1	ID=cds.BSUD.18718.1.p1;Parent=BSUD.18718.1.p1
contig_702	transdecoder	exon	222188	222279	.	-	.	ID=BSUD.18718.1.p1.exon10;Parent=BSUD.18718.1.p1
contig_702	transdecoder	CDS	222188	222279	.	-	1	ID=cds.BSUD.18718.1.p1;Parent=BSUD.18718.1.p1
contig_702	transdecoder	exon	221989	222109	.	-	.	ID=BSUD.18718.1.p1.exon11;Parent=BSUD.18718.1.p1
contig_702	transdecoder	CDS	221989	222109	.	-	2	ID=cds.BSUD.18718.1.p1;Parent=BSUD.18718.1.p1
contig_702	transdecoder	exon	220585	220657	.	-	.	ID=BSUD.18718.1.p1.exon12;Parent=BSUD.18718.1.p1
contig_702	transdecoder	CDS	220585	220657	.	-	1	ID=cds.BSUD.18718.1.p1;Parent=BSUD.18718.1.p1
contig_702	transdecoder	exon	219689	219873	.	-	.	ID=BSUD.18718.1.p1.exon13;Parent=BSUD.18718.1.p1
contig_702	transdecoder	CDS	219703	219873	.	-	0	ID=cds.BSUD.18718.1.p1;Parent=BSUD.18718.1.p1
contig_702	transdecoder	three_prime_UTR	219689	219702	.	-	.	ID=BSUD.18718.1.p1.utr3p1;Parent=BSUD.18718.1.p1
contig_702	transdecoder	mRNA	219689	232839	.	-	.	ID=BSUD.18718.2.p1;Parent=BSUD.18718;Interpro=IPR011701 (Major facilitator superfamily)---IPR036259 (MFS transporter superfamily)
contig_702	transdecoder	five_prime_UTR	232698	232839	.	-	.	ID=BSUD.18718.2.p1.utr5p1;Parent=BSUD.18718.2.p1
contig_702	transdecoder	five_prime_UTR	231521	231529	.	-	.	ID=BSUD.18718.2.p1.utr5p2;Parent=BSUD.18718.2.p1
contig_702	transdecoder	exon	232698	232839	.	-	.	ID=BSUD.18718.2.p1.exon1;Parent=BSUD.18718.2.p1
contig_702	transdecoder	exon	231385	231529	.	-	.	ID=BSUD.18718.2.p1.exon2;Parent=BSUD.18718.2.p1
contig_702	transdecoder	CDS	231385	231520	.	-	0	ID=cds.BSUD.18718.2.p1;Parent=BSUD.18718.2.p1
contig_702	transdecoder	exon	229382	229602	.	-	.	ID=BSUD.18718.2.p1.exon3;Parent=BSUD.18718.2.p1
contig_702	transdecoder	CDS	229382	229602	.	-	2	ID=cds.BSUD.18718.2.p1;Parent=BSUD.18718.2.p1
contig_702	transdecoder	exon	228525	228628	.	-	.	ID=BSUD.18718.2.p1.exon4;Parent=BSUD.18718.2.p1
contig_702	transdecoder	CDS	228525	228628	.	-	0	ID=cds.BSUD.18718.2.p1;Parent=BSUD.18718.2.p1
contig_702	transdecoder	exon	227774	227888	.	-	.	ID=BSUD.18718.2.p1.exon5;Parent=BSUD.18718.2.p1
contig_702	transdecoder	CDS	227774	227888	.	-	1	ID=cds.BSUD.18718.2.p1;Parent=BSUD.18718.2.p1
contig_702	transdecoder	exon	227210	227412	.	-	.	ID=BSUD.18718.2.p1.exon6;Parent=BSUD.18718.2.p1
contig_702	transdecoder	CDS	227210	227412	.	-	0	ID=cds.BSUD.18718.2.p1;Parent=BSUD.18718.2.p1
contig_702	transdecoder	exon	224956	225130	.	-	.	ID=BSUD.18718.2.p1.exon7;Parent=BSUD.18718.2.p1
contig_702	transdecoder	CDS	224956	225130	.	-	1	ID=cds.BSUD.18718.2.p1;Parent=BSUD.18718.2.p1
contig_702	transdecoder	exon	223469	223641	.	-	.	ID=BSUD.18718.2.p1.exon8;Parent=BSUD.18718.2.p1
contig_702	transdecoder	CDS	223469	223641	.	-	0	ID=cds.BSUD.18718.2.p1;Parent=BSUD.18718.2.p1
contig_702	transdecoder	exon	222952	223086	.	-	.	ID=BSUD.18718.2.p1.exon9;Parent=BSUD.18718.2.p1
contig_702	transdecoder	CDS	222952	223086	.	-	1	ID=cds.BSUD.18718.2.p1;Parent=BSUD.18718.2.p1
contig_702	transdecoder	exon	222188	222279	.	-	.	ID=BSUD.18718.2.p1.exon10;Parent=BSUD.18718.2.p1
contig_702	transdecoder	CDS	222188	222279	.	-	1	ID=cds.BSUD.18718.2.p1;Parent=BSUD.18718.2.p1
contig_702	transdecoder	exon	221989	222109	.	-	.	ID=BSUD.18718.2.p1.exon11;Parent=BSUD.18718.2.p1
contig_702	transdecoder	CDS	221989	222109	.	-	2	ID=cds.BSUD.18718.2.p1;Parent=BSUD.18718.2.p1
contig_702	transdecoder	exon	220585	220657	.	-	.	ID=BSUD.18718.2.p1.exon12;Parent=BSUD.18718.2.p1
contig_702	transdecoder	CDS	220585	220657	.	-	1	ID=cds.BSUD.18718.2.p1;Parent=BSUD.18718.2.p1
contig_702	transdecoder	exon	219689	219873	.	-	.	ID=BSUD.18718.2.p1.exon13;Parent=BSUD.18718.2.p1
contig_702	transdecoder	CDS	219703	219873	.	-	0	ID=cds.BSUD.18718.2.p1;Parent=BSUD.18718.2.p1
contig_702	transdecoder	three_prime_UTR	219689	219702	.	-	.	ID=BSUD.18718.2.p1.utr3p1;Parent=BSUD.18718.2.p1
contig_702	transdecoder	gene	268823	269846	.	-	.	ID=BSUD.18719;Interpro=NA
contig_702	transdecoder	mRNA	268823	269846	.	-	.	ID=BSUD.18719.1.p1;Parent=BSUD.18719;Interpro=NA
contig_702	transdecoder	exon	269833	269846	.	-	.	ID=BSUD.18719.1.p1.exon1;Parent=BSUD.18719.1.p1
contig_702	transdecoder	CDS	269833	269846	.	-	0	ID=cds.BSUD.18719.1.p1;Parent=BSUD.18719.1.p1
contig_702	transdecoder	exon	268823	269085	.	-	.	ID=BSUD.18719.1.p1.exon2;Parent=BSUD.18719.1.p1
contig_702	transdecoder	CDS	268932	269085	.	-	1	ID=cds.BSUD.18719.1.p1;Parent=BSUD.18719.1.p1
contig_702	transdecoder	three_prime_UTR	268823	268931	.	-	.	ID=BSUD.18719.1.p1.utr3p1;Parent=BSUD.18719.1.p1
contig_702	transdecoder	gene	287153	310248	.	-	.	ID=BSUD.18721;Interpro=IPR011701 (Major facilitator superfamily)---IPR020846 (Major facilitator superfamily domain)---IPR036259 (MFS transporter superfamily)
contig_702	transdecoder	mRNA	287153	310248	.	-	.	ID=BSUD.18721.1.p1;Parent=BSUD.18721;Interpro=IPR011701 (Major facilitator superfamily)---IPR020846 (Major facilitator superfamily domain)---IPR036259 (MFS transporter superfamily)
contig_702	transdecoder	five_prime_UTR	309938	310248	.	-	.	ID=BSUD.18721.1.p1.utr5p1;Parent=BSUD.18721.1.p1
contig_702	transdecoder	exon	309892	310248	.	-	.	ID=BSUD.18721.1.p1.exon1;Parent=BSUD.18721.1.p1
contig_702	transdecoder	CDS	309892	309937	.	-	0	ID=cds.BSUD.18721.1.p1;Parent=BSUD.18721.1.p1
contig_702	transdecoder	exon	308854	309000	.	-	.	ID=BSUD.18721.1.p1.exon2;Parent=BSUD.18721.1.p1
contig_702	transdecoder	CDS	308854	309000	.	-	2	ID=cds.BSUD.18721.1.p1;Parent=BSUD.18721.1.p1
contig_702	transdecoder	exon	306765	306985	.	-	.	ID=BSUD.18721.1.p1.exon3;Parent=BSUD.18721.1.p1
contig_702	transdecoder	CDS	306765	306985	.	-	2	ID=cds.BSUD.18721.1.p1;Parent=BSUD.18721.1.p1
contig_702	transdecoder	exon	305483	305586	.	-	.	ID=BSUD.18721.1.p1.exon4;Parent=BSUD.18721.1.p1
contig_702	transdecoder	CDS	305483	305586	.	-	0	ID=cds.BSUD.18721.1.p1;Parent=BSUD.18721.1.p1
contig_702	transdecoder	exon	304255	304381	.	-	.	ID=BSUD.18721.1.p1.exon5;Parent=BSUD.18721.1.p1
contig_702	transdecoder	CDS	304255	304381	.	-	1	ID=cds.BSUD.18721.1.p1;Parent=BSUD.18721.1.p1
contig_702	transdecoder	exon	303493	303695	.	-	.	ID=BSUD.18721.1.p1.exon6;Parent=BSUD.18721.1.p1
contig_702	transdecoder	CDS	303493	303695	.	-	0	ID=cds.BSUD.18721.1.p1;Parent=BSUD.18721.1.p1
contig_702	transdecoder	exon	302921	303104	.	-	.	ID=BSUD.18721.1.p1.exon7;Parent=BSUD.18721.1.p1
contig_702	transdecoder	CDS	302921	303104	.	-	1	ID=cds.BSUD.18721.1.p1;Parent=BSUD.18721.1.p1
contig_702	transdecoder	exon	301096	301211	.	-	.	ID=BSUD.18721.1.p1.exon8;Parent=BSUD.18721.1.p1
contig_702	transdecoder	CDS	301096	301211	.	-	0	ID=cds.BSUD.18721.1.p1;Parent=BSUD.18721.1.p1
contig_702	transdecoder	exon	292831	292965	.	-	.	ID=BSUD.18721.1.p1.exon9;Parent=BSUD.18721.1.p1
contig_702	transdecoder	CDS	292831	292965	.	-	1	ID=cds.BSUD.18721.1.p1;Parent=BSUD.18721.1.p1
contig_702	transdecoder	exon	291879	291970	.	-	.	ID=BSUD.18721.1.p1.exon10;Parent=BSUD.18721.1.p1
contig_702	transdecoder	CDS	291879	291970	.	-	1	ID=cds.BSUD.18721.1.p1;Parent=BSUD.18721.1.p1
contig_702	transdecoder	exon	290987	291107	.	-	.	ID=BSUD.18721.1.p1.exon11;Parent=BSUD.18721.1.p1
contig_702	transdecoder	CDS	290987	291107	.	-	2	ID=cds.BSUD.18721.1.p1;Parent=BSUD.18721.1.p1
contig_702	transdecoder	exon	290047	290119	.	-	.	ID=BSUD.18721.1.p1.exon12;Parent=BSUD.18721.1.p1
contig_702	transdecoder	CDS	290047	290119	.	-	1	ID=cds.BSUD.18721.1.p1;Parent=BSUD.18721.1.p1
contig_702	transdecoder	exon	287153	287479	.	-	.	ID=BSUD.18721.1.p1.exon13;Parent=BSUD.18721.1.p1
contig_702	transdecoder	CDS	287327	287479	.	-	0	ID=cds.BSUD.18721.1.p1;Parent=BSUD.18721.1.p1
contig_702	transdecoder	three_prime_UTR	287153	287326	.	-	.	ID=BSUD.18721.1.p1.utr3p1;Parent=BSUD.18721.1.p1
contig_702	tRNAscan-SE	pseudogene_tRNA	306362	306431	24.6	-	.	ID=contig_702.trna2;Name=contig_702.tRNA2-GlyTCC;isotype=Gly;anticodon=TCC;gene_biotype=pseudogene
contig_702	tRNAscan-SE	exon	306362	306431	.	-	.	ID=contig_702.trna2.exon1;Parent=contig_702.trna2
contig_702	transdecoder	gene	312755	337221	.	-	.	ID=BSUD.18722;Interpro=IPR005828 (Major facilitator, sugar transporter-like)---IPR020846 (Major facilitator superfamily domain)---IPR036259 (MFS transporter superfamily)
contig_702	transdecoder	mRNA	312755	337221	.	-	.	ID=BSUD.18722.1.p1;Parent=BSUD.18722;Interpro=IPR005828 (Major facilitator, sugar transporter-like)---IPR020846 (Major facilitator superfamily domain)---IPR036259 (MFS transporter superfamily)
contig_702	transdecoder	five_prime_UTR	337125	337221	.	-	.	ID=BSUD.18722.1.p1.utr5p1;Parent=BSUD.18722.1.p1
contig_702	transdecoder	five_prime_UTR	336420	336430	.	-	.	ID=BSUD.18722.1.p1.utr5p2;Parent=BSUD.18722.1.p1
contig_702	transdecoder	exon	337125	337221	.	-	.	ID=BSUD.18722.1.p1.exon1;Parent=BSUD.18722.1.p1
contig_702	transdecoder	exon	336284	336430	.	-	.	ID=BSUD.18722.1.p1.exon2;Parent=BSUD.18722.1.p1
contig_702	transdecoder	CDS	336284	336419	.	-	0	ID=cds.BSUD.18722.1.p1;Parent=BSUD.18722.1.p1
contig_702	transdecoder	exon	333932	334146	.	-	.	ID=BSUD.18722.1.p1.exon3;Parent=BSUD.18722.1.p1
contig_702	transdecoder	CDS	333932	334146	.	-	2	ID=cds.BSUD.18722.1.p1;Parent=BSUD.18722.1.p1
contig_702	transdecoder	exon	331827	331930	.	-	.	ID=BSUD.18722.1.p1.exon4;Parent=BSUD.18722.1.p1
contig_702	transdecoder	CDS	331827	331930	.	-	0	ID=cds.BSUD.18722.1.p1;Parent=BSUD.18722.1.p1
contig_702	transdecoder	exon	331058	331184	.	-	.	ID=BSUD.18722.1.p1.exon5;Parent=BSUD.18722.1.p1
contig_702	transdecoder	CDS	331058	331184	.	-	1	ID=cds.BSUD.18722.1.p1;Parent=BSUD.18722.1.p1
contig_702	transdecoder	exon	327108	327310	.	-	.	ID=BSUD.18722.1.p1.exon6;Parent=BSUD.18722.1.p1
contig_702	transdecoder	CDS	327108	327310	.	-	0	ID=cds.BSUD.18722.1.p1;Parent=BSUD.18722.1.p1
contig_702	transdecoder	exon	324483	324666	.	-	.	ID=BSUD.18722.1.p1.exon7;Parent=BSUD.18722.1.p1
contig_702	transdecoder	CDS	324483	324666	.	-	1	ID=cds.BSUD.18722.1.p1;Parent=BSUD.18722.1.p1
contig_702	transdecoder	exon	322833	322948	.	-	.	ID=BSUD.18722.1.p1.exon8;Parent=BSUD.18722.1.p1
contig_702	transdecoder	CDS	322833	322948	.	-	0	ID=cds.BSUD.18722.1.p1;Parent=BSUD.18722.1.p1
contig_702	transdecoder	exon	320551	320685	.	-	.	ID=BSUD.18722.1.p1.exon9;Parent=BSUD.18722.1.p1
contig_702	transdecoder	CDS	320551	320685	.	-	1	ID=cds.BSUD.18722.1.p1;Parent=BSUD.18722.1.p1
contig_702	transdecoder	exon	316749	316840	.	-	.	ID=BSUD.18722.1.p1.exon10;Parent=BSUD.18722.1.p1
contig_702	transdecoder	CDS	316749	316840	.	-	1	ID=cds.BSUD.18722.1.p1;Parent=BSUD.18722.1.p1
contig_702	transdecoder	exon	315790	315910	.	-	.	ID=BSUD.18722.1.p1.exon11;Parent=BSUD.18722.1.p1
contig_702	transdecoder	CDS	315790	315910	.	-	2	ID=cds.BSUD.18722.1.p1;Parent=BSUD.18722.1.p1
contig_702	transdecoder	exon	314707	314779	.	-	.	ID=BSUD.18722.1.p1.exon12;Parent=BSUD.18722.1.p1
contig_702	transdecoder	CDS	314707	314779	.	-	1	ID=cds.BSUD.18722.1.p1;Parent=BSUD.18722.1.p1
contig_702	transdecoder	exon	312755	313057	.	-	.	ID=BSUD.18722.1.p1.exon13;Parent=BSUD.18722.1.p1
contig_702	transdecoder	CDS	312908	313057	.	-	0	ID=cds.BSUD.18722.1.p1;Parent=BSUD.18722.1.p1
contig_702	transdecoder	three_prime_UTR	312755	312907	.	-	.	ID=BSUD.18722.1.p1.utr3p1;Parent=BSUD.18722.1.p1
contig_702	transdecoder	gene	332842	345473	.	+	.	ID=BSUD.18723;Interpro=NA
contig_702	transdecoder	mRNA	332842	345473	.	+	.	ID=BSUD.18723.1.p1;Parent=BSUD.18723;Interpro=NA
contig_702	transdecoder	five_prime_UTR	332842	333223	.	+	.	ID=BSUD.18723.1.p1.utr5p1;Parent=BSUD.18723.1.p1
contig_702	transdecoder	five_prime_UTR	342002	342261	.	+	.	ID=BSUD.18723.1.p1.utr5p2;Parent=BSUD.18723.1.p1
contig_702	transdecoder	five_prime_UTR	343962	344982	.	+	.	ID=BSUD.18723.1.p1.utr5p3;Parent=BSUD.18723.1.p1
contig_702	transdecoder	exon	332842	333223	.	+	.	ID=BSUD.18723.1.p1.exon1;Parent=BSUD.18723.1.p1
contig_702	transdecoder	exon	342002	342261	.	+	.	ID=BSUD.18723.1.p1.exon2;Parent=BSUD.18723.1.p1
contig_702	transdecoder	exon	343962	345473	.	+	.	ID=BSUD.18723.1.p1.exon3;Parent=BSUD.18723.1.p1
contig_702	transdecoder	CDS	344983	345132	.	+	0	ID=cds.BSUD.18723.1.p1;Parent=BSUD.18723.1.p1
contig_702	transdecoder	three_prime_UTR	345133	345473	.	+	.	ID=BSUD.18723.1.p1.utr3p1;Parent=BSUD.18723.1.p1
contig_702	tRNAscan-SE	pseudogene_tRNA	334745	334813	32.7	+	.	ID=contig_702.trna1;Name=contig_702.tRNA1-GlyTCC;isotype=Gly;anticodon=TCC;gene_biotype=pseudogene
contig_702	tRNAscan-SE	exon	334745	334813	.	+	.	ID=contig_702.trna1.exon1;Parent=contig_702.trna1
contig_702	transdecoder	gene	367307	369119	.	+	.	ID=BSUD.18720;Interpro=NA
contig_702	transdecoder	mRNA	367307	369119	.	+	.	ID=BSUD.18720.1.p1;Parent=BSUD.18720;Interpro=NA
contig_702	transdecoder	five_prime_UTR	367307	367442	.	+	.	ID=BSUD.18720.1.p1.utr5p1;Parent=BSUD.18720.1.p1
contig_702	transdecoder	exon	367307	368073	.	+	.	ID=BSUD.18720.1.p1.exon1;Parent=BSUD.18720.1.p1
contig_702	transdecoder	CDS	367443	368073	.	+	0	ID=cds.BSUD.18720.1.p1;Parent=BSUD.18720.1.p1
contig_702	transdecoder	exon	368977	369119	.	+	.	ID=BSUD.18720.1.p1.exon2;Parent=BSUD.18720.1.p1
contig_702	transdecoder	CDS	368977	369119	.	+	2	ID=cds.BSUD.18720.1.p1;Parent=BSUD.18720.1.p1
contig_705	tRNAscan-SE	pseudogene_tRNA	20713	20783	21.1	+	.	ID=contig_705.trna1;Name=contig_705.tRNA1-UndetNNN;isotype=Undet;anticodon=NNN;gene_biotype=pseudogene
contig_705	tRNAscan-SE	exon	20713	20783	.	+	.	ID=contig_705.trna1.exon1;Parent=contig_705.trna1
contig_705	transdecoder	gene	21379	23500	.	+	.	ID=BSUD.18750;Interpro=IPR001304 (C-type lectin-like)---IPR016186 (C-type lectin-like/link domain superfamily)---IPR016187 (C-type lectin fold)
contig_705	transdecoder	mRNA	21379	23500	.	+	.	ID=BSUD.18750.1.p1;Parent=BSUD.18750;Interpro=IPR001304 (C-type lectin-like)---IPR016186 (C-type lectin-like/link domain superfamily)---IPR016187 (C-type lectin fold)
contig_705	transdecoder	five_prime_UTR	21379	21468	.	+	.	ID=BSUD.18750.1.p1.utr5p1;Parent=BSUD.18750.1.p1
contig_705	transdecoder	exon	21379	21529	.	+	.	ID=BSUD.18750.1.p1.exon1;Parent=BSUD.18750.1.p1
contig_705	transdecoder	CDS	21469	21529	.	+	0	ID=cds.BSUD.18750.1.p1;Parent=BSUD.18750.1.p1
contig_705	transdecoder	exon	22343	23500	.	+	.	ID=BSUD.18750.1.p1.exon2;Parent=BSUD.18750.1.p1
contig_705	transdecoder	CDS	22343	23253	.	+	2	ID=cds.BSUD.18750.1.p1;Parent=BSUD.18750.1.p1
contig_705	transdecoder	three_prime_UTR	23254	23500	.	+	.	ID=BSUD.18750.1.p1.utr3p1;Parent=BSUD.18750.1.p1
contig_705	tRNAscan-SE	pseudogene_tRNA	41132	41200	31.7	-	.	ID=contig_705.trna4;Name=contig_705.tRNA4-GlyTCC;isotype=Gly;anticodon=TCC;gene_biotype=pseudogene
contig_705	tRNAscan-SE	exon	41132	41200	.	-	.	ID=contig_705.trna4.exon1;Parent=contig_705.trna4
contig_705	tRNAscan-SE	pseudogene_tRNA	55257	55324	23.1	+	.	ID=contig_705.trna2;Name=contig_705.tRNA2-GlyTCC;isotype=Gly;anticodon=TCC;gene_biotype=pseudogene
contig_705	tRNAscan-SE	exon	55257	55324	.	+	.	ID=contig_705.trna2.exon1;Parent=contig_705.trna2
contig_705	tRNAscan-SE	pseudogene_tRNA	105487	105558	39.2	-	.	ID=contig_705.trna3;Name=contig_705.tRNA3-ArgTCT;isotype=Arg;anticodon=TCT;gene_biotype=pseudogene
contig_705	tRNAscan-SE	exon	105487	105558	.	-	.	ID=contig_705.trna3.exon1;Parent=contig_705.trna3
contig_705	transdecoder	gene	128978	142160	.	-	.	ID=BSUD.18751;Interpro=NA
contig_705	transdecoder	mRNA	128978	142160	.	-	.	ID=BSUD.18751.1.p3;Parent=BSUD.18751;Interpro=NA
contig_705	transdecoder	five_prime_UTR	141924	142160	.	-	.	ID=BSUD.18751.1.p3.utr5p1;Parent=BSUD.18751.1.p3
contig_705	transdecoder	five_prime_UTR	140595	140718	.	-	.	ID=BSUD.18751.1.p3.utr5p2;Parent=BSUD.18751.1.p3
contig_705	transdecoder	five_prime_UTR	135266	135358	.	-	.	ID=BSUD.18751.1.p3.utr5p3;Parent=BSUD.18751.1.p3
contig_705	transdecoder	five_prime_UTR	132671	133119	.	-	.	ID=BSUD.18751.1.p3.utr5p4;Parent=BSUD.18751.1.p3
contig_705	transdecoder	five_prime_UTR	132022	132076	.	-	.	ID=BSUD.18751.1.p3.utr5p5;Parent=BSUD.18751.1.p3
contig_705	transdecoder	five_prime_UTR	129907	131641	.	-	.	ID=BSUD.18751.1.p3.utr5p6;Parent=BSUD.18751.1.p3
contig_705	transdecoder	exon	141924	142160	.	-	.	ID=BSUD.18751.1.p3.exon1;Parent=BSUD.18751.1.p3
contig_705	transdecoder	exon	140595	140718	.	-	.	ID=BSUD.18751.1.p3.exon2;Parent=BSUD.18751.1.p3
contig_705	transdecoder	exon	135266	135358	.	-	.	ID=BSUD.18751.1.p3.exon3;Parent=BSUD.18751.1.p3
contig_705	transdecoder	exon	132671	133119	.	-	.	ID=BSUD.18751.1.p3.exon4;Parent=BSUD.18751.1.p3
contig_705	transdecoder	exon	132022	132076	.	-	.	ID=BSUD.18751.1.p3.exon5;Parent=BSUD.18751.1.p3
contig_705	transdecoder	exon	128978	131641	.	-	.	ID=BSUD.18751.1.p3.exon6;Parent=BSUD.18751.1.p3
contig_705	transdecoder	CDS	129454	129906	.	-	0	ID=cds.BSUD.18751.1.p3;Parent=BSUD.18751.1.p3
contig_705	transdecoder	three_prime_UTR	128978	129453	.	-	.	ID=BSUD.18751.1.p3.utr3p1;Parent=BSUD.18751.1.p3
contig_706	tRNAscan-SE	pseudogene_tRNA	20713	20783	21.1	+	.	ID=contig_706.trna1;Name=contig_706.tRNA1-UndetNNN;isotype=Undet;anticodon=NNN;gene_biotype=pseudogene
contig_706	tRNAscan-SE	exon	20713	20783	.	+	.	ID=contig_706.trna1.exon1;Parent=contig_706.trna1
contig_706	transdecoder	gene	21358	23501	.	+	.	ID=BSUD.18800;Interpro=IPR001304 (C-type lectin-like)---IPR016186 (C-type lectin-like/link domain superfamily)---IPR016187 (C-type lectin fold)
contig_706	transdecoder	mRNA	21358	23501	.	+	.	ID=BSUD.18800.1.p1;Parent=BSUD.18800;Interpro=IPR001304 (C-type lectin-like)---IPR016186 (C-type lectin-like/link domain superfamily)---IPR016187 (C-type lectin fold)
contig_706	transdecoder	five_prime_UTR	21358	21468	.	+	.	ID=BSUD.18800.1.p1.utr5p1;Parent=BSUD.18800.1.p1
contig_706	transdecoder	exon	21358	21529	.	+	.	ID=BSUD.18800.1.p1.exon1;Parent=BSUD.18800.1.p1
contig_706	transdecoder	CDS	21469	21529	.	+	0	ID=cds.BSUD.18800.1.p1;Parent=BSUD.18800.1.p1
contig_706	transdecoder	exon	22343	23501	.	+	.	ID=BSUD.18800.1.p1.exon2;Parent=BSUD.18800.1.p1
contig_706	transdecoder	CDS	22343	23253	.	+	2	ID=cds.BSUD.18800.1.p1;Parent=BSUD.18800.1.p1
contig_706	transdecoder	three_prime_UTR	23254	23501	.	+	.	ID=BSUD.18800.1.p1.utr3p1;Parent=BSUD.18800.1.p1
contig_706	tRNAscan-SE	pseudogene_tRNA	41132	41200	31.7	-	.	ID=contig_706.trna3;Name=contig_706.tRNA3-GlyTCC;isotype=Gly;anticodon=TCC;gene_biotype=pseudogene
contig_706	tRNAscan-SE	exon	41132	41200	.	-	.	ID=contig_706.trna3.exon1;Parent=contig_706.trna3
contig_706	tRNAscan-SE	pseudogene_tRNA	106678	106749	35.4	-	.	ID=contig_706.trna2;Name=contig_706.tRNA2-ArgTCT;isotype=Arg;anticodon=TCT;gene_biotype=pseudogene
contig_706	tRNAscan-SE	exon	106678	106749	.	-	.	ID=contig_706.trna2.exon1;Parent=contig_706.trna2
contig_706	transdecoder	gene	125088	137083	.	-	.	ID=BSUD.18801;Interpro=IPR001073 (C1q domain)---IPR008983 (Tumour necrosis factor-like domain superfamily)
contig_706	transdecoder	mRNA	125088	137083	.	-	.	ID=BSUD.18801.1.p1;Parent=BSUD.18801;Interpro=IPR001073 (C1q domain)---IPR008983 (Tumour necrosis factor-like domain superfamily)
contig_706	transdecoder	five_prime_UTR	136925	137083	.	-	.	ID=BSUD.18801.1.p1.utr5p1;Parent=BSUD.18801.1.p1
contig_706	transdecoder	exon	136826	137083	.	-	.	ID=BSUD.18801.1.p1.exon1;Parent=BSUD.18801.1.p1
contig_706	transdecoder	CDS	136826	136924	.	-	0	ID=cds.BSUD.18801.1.p1;Parent=BSUD.18801.1.p1
contig_706	transdecoder	exon	134114	134237	.	-	.	ID=BSUD.18801.1.p1.exon2;Parent=BSUD.18801.1.p1
contig_706	transdecoder	CDS	134114	134237	.	-	0	ID=cds.BSUD.18801.1.p1;Parent=BSUD.18801.1.p1
contig_706	transdecoder	exon	128458	128550	.	-	.	ID=BSUD.18801.1.p1.exon3;Parent=BSUD.18801.1.p1
contig_706	transdecoder	CDS	128458	128550	.	-	2	ID=cds.BSUD.18801.1.p1;Parent=BSUD.18801.1.p1
contig_706	transdecoder	exon	126623	127071	.	-	.	ID=BSUD.18801.1.p1.exon4;Parent=BSUD.18801.1.p1
contig_706	transdecoder	CDS	126623	127071	.	-	2	ID=cds.BSUD.18801.1.p1;Parent=BSUD.18801.1.p1
contig_706	transdecoder	exon	126010	126064	.	-	.	ID=BSUD.18801.1.p1.exon5;Parent=BSUD.18801.1.p1
contig_706	transdecoder	CDS	126010	126064	.	-	0	ID=cds.BSUD.18801.1.p1;Parent=BSUD.18801.1.p1
contig_706	transdecoder	exon	125088	125620	.	-	.	ID=BSUD.18801.1.p1.exon6;Parent=BSUD.18801.1.p1
contig_706	transdecoder	CDS	125196	125620	.	-	2	ID=cds.BSUD.18801.1.p1;Parent=BSUD.18801.1.p1
contig_706	transdecoder	three_prime_UTR	125088	125195	.	-	.	ID=BSUD.18801.1.p1.utr3p1;Parent=BSUD.18801.1.p1
contig_709	tRNAscan-SE	pseudogene_tRNA	15587	15655	38.0	-	.	ID=contig_709.trna7;Name=contig_709.tRNA7-GlyTCC;isotype=Gly;anticodon=TCC;gene_biotype=pseudogene
contig_709	tRNAscan-SE	exon	15587	15655	.	-	.	ID=contig_709.trna7.exon1;Parent=contig_709.trna7
contig_709	transdecoder	gene	70819	71020	.	-	.	ID=BSUD.18865;Interpro=NA
contig_709	transdecoder	mRNA	70819	71020	.	-	.	ID=BSUD.18865.1.p1;Parent=BSUD.18865;Interpro=NA
contig_709	transdecoder	exon	70819	71020	.	-	.	ID=BSUD.18865.1.p1.exon1;Parent=BSUD.18865.1.p1
contig_709	transdecoder	CDS	70821	71018	.	-	0	ID=cds.BSUD.18865.1.p1;Parent=BSUD.18865.1.p1
contig_709	transdecoder	gene	73018	76974	.	-	.	ID=BSUD.18866;Interpro=NA
contig_709	transdecoder	mRNA	73018	76974	.	-	.	ID=BSUD.18866.1.p6;Parent=BSUD.18866;Interpro=NA
contig_709	transdecoder	five_prime_UTR	74058	76974	.	-	.	ID=BSUD.18866.1.p6.utr5p1;Parent=BSUD.18866.1.p6
contig_709	transdecoder	exon	73018	76974	.	-	.	ID=BSUD.18866.1.p6.exon1;Parent=BSUD.18866.1.p6
contig_709	transdecoder	CDS	73908	74057	.	-	0	ID=cds.BSUD.18866.1.p6;Parent=BSUD.18866.1.p6
contig_709	transdecoder	three_prime_UTR	73018	73907	.	-	.	ID=BSUD.18866.1.p6.utr3p1;Parent=BSUD.18866.1.p6
contig_709	transdecoder	gene	87768	206811	.	+	.	ID=BSUD.18867;Interpro=IPR000651 (Ras-like guanine nucleotide exchange factor, N-terminal)---IPR001895 (Ras guanine-nucleotide exchange factors catalytic domain)---IPR008937 (Ras-like guanine nucleotide exchange factor)---IPR019804 (Ras guanine-nucleotide exchange factor, conserved site)---IPR023578 (Ras guanine nucleotide exchange factor domain superfamily)---IPR036964 (Ras guanine-nucleotide exchange factor, catalytic domain superfamily)
contig_709	transdecoder	mRNA	87768	206811	.	+	.	ID=BSUD.18867.1.p1;Parent=BSUD.18867;Interpro=IPR000651 (Ras-like guanine nucleotide exchange factor, N-terminal)---IPR001895 (Ras guanine-nucleotide exchange factors catalytic domain)---IPR008937 (Ras-like guanine nucleotide exchange factor)---IPR019804 (Ras guanine-nucleotide exchange factor, conserved site)---IPR023578 (Ras guanine nucleotide exchange factor domain superfamily)---IPR036964 (Ras guanine-nucleotide exchange factor, catalytic domain superfamily)
contig_709	transdecoder	five_prime_UTR	87768	88284	.	+	.	ID=BSUD.18867.1.p1.utr5p1;Parent=BSUD.18867.1.p1
contig_709	transdecoder	five_prime_UTR	88702	88882	.	+	.	ID=BSUD.18867.1.p1.utr5p2;Parent=BSUD.18867.1.p1
contig_709	transdecoder	exon	87768	88284	.	+	.	ID=BSUD.18867.1.p1.exon1;Parent=BSUD.18867.1.p1
contig_709	transdecoder	exon	88702	88947	.	+	.	ID=BSUD.18867.1.p1.exon2;Parent=BSUD.18867.1.p1
contig_709	transdecoder	CDS	88883	88947	.	+	0	ID=cds.BSUD.18867.1.p1;Parent=BSUD.18867.1.p1
contig_709	transdecoder	exon	112882	113167	.	+	.	ID=BSUD.18867.1.p1.exon3;Parent=BSUD.18867.1.p1
contig_709	transdecoder	CDS	112882	113167	.	+	1	ID=cds.BSUD.18867.1.p1;Parent=BSUD.18867.1.p1
contig_709	transdecoder	exon	132150	132242	.	+	.	ID=BSUD.18867.1.p1.exon4;Parent=BSUD.18867.1.p1
contig_709	transdecoder	CDS	132150	132242	.	+	0	ID=cds.BSUD.18867.1.p1;Parent=BSUD.18867.1.p1
contig_709	transdecoder	exon	132409	132440	.	+	.	ID=BSUD.18867.1.p1.exon5;Parent=BSUD.18867.1.p1
contig_709	transdecoder	CDS	132409	132440	.	+	0	ID=cds.BSUD.18867.1.p1;Parent=BSUD.18867.1.p1
contig_709	transdecoder	exon	132650	132740	.	+	.	ID=BSUD.18867.1.p1.exon6;Parent=BSUD.18867.1.p1
contig_709	transdecoder	CDS	132650	132740	.	+	1	ID=cds.BSUD.18867.1.p1;Parent=BSUD.18867.1.p1
contig_709	transdecoder	exon	150801	150851	.	+	.	ID=BSUD.18867.1.p1.exon7;Parent=BSUD.18867.1.p1
contig_709	transdecoder	CDS	150801	150851	.	+	0	ID=cds.BSUD.18867.1.p1;Parent=BSUD.18867.1.p1
contig_709	transdecoder	exon	165286	165339	.	+	.	ID=BSUD.18867.1.p1.exon8;Parent=BSUD.18867.1.p1
contig_709	transdecoder	CDS	165286	165339	.	+	0	ID=cds.BSUD.18867.1.p1;Parent=BSUD.18867.1.p1
contig_709	transdecoder	exon	189160	189273	.	+	.	ID=BSUD.18867.1.p1.exon9;Parent=BSUD.18867.1.p1
contig_709	transdecoder	CDS	189160	189273	.	+	0	ID=cds.BSUD.18867.1.p1;Parent=BSUD.18867.1.p1
contig_709	transdecoder	exon	194322	194411	.	+	.	ID=BSUD.18867.1.p1.exon10;Parent=BSUD.18867.1.p1
contig_709	transdecoder	CDS	194322	194411	.	+	0	ID=cds.BSUD.18867.1.p1;Parent=BSUD.18867.1.p1
contig_709	transdecoder	exon	196639	196716	.	+	.	ID=BSUD.18867.1.p1.exon11;Parent=BSUD.18867.1.p1
contig_709	transdecoder	CDS	196639	196716	.	+	0	ID=cds.BSUD.18867.1.p1;Parent=BSUD.18867.1.p1
contig_709	transdecoder	exon	197415	197503	.	+	.	ID=BSUD.18867.1.p1.exon12;Parent=BSUD.18867.1.p1
contig_709	transdecoder	CDS	197415	197503	.	+	0	ID=cds.BSUD.18867.1.p1;Parent=BSUD.18867.1.p1
contig_709	transdecoder	exon	197684	197825	.	+	.	ID=BSUD.18867.1.p1.exon13;Parent=BSUD.18867.1.p1
contig_709	transdecoder	CDS	197684	197825	.	+	1	ID=cds.BSUD.18867.1.p1;Parent=BSUD.18867.1.p1
contig_709	transdecoder	exon	199411	199497	.	+	.	ID=BSUD.18867.1.p1.exon14;Parent=BSUD.18867.1.p1
contig_709	transdecoder	CDS	199411	199497	.	+	0	ID=cds.BSUD.18867.1.p1;Parent=BSUD.18867.1.p1
contig_709	transdecoder	exon	199664	199729	.	+	.	ID=BSUD.18867.1.p1.exon15;Parent=BSUD.18867.1.p1
contig_709	transdecoder	CDS	199664	199729	.	+	0	ID=cds.BSUD.18867.1.p1;Parent=BSUD.18867.1.p1
contig_709	transdecoder	exon	199860	199928	.	+	.	ID=BSUD.18867.1.p1.exon16;Parent=BSUD.18867.1.p1
contig_709	transdecoder	CDS	199860	199928	.	+	0	ID=cds.BSUD.18867.1.p1;Parent=BSUD.18867.1.p1
contig_709	transdecoder	exon	200057	200155	.	+	.	ID=BSUD.18867.1.p1.exon17;Parent=BSUD.18867.1.p1
contig_709	transdecoder	CDS	200057	200155	.	+	0	ID=cds.BSUD.18867.1.p1;Parent=BSUD.18867.1.p1
contig_709	transdecoder	exon	200545	200727	.	+	.	ID=BSUD.18867.1.p1.exon18;Parent=BSUD.18867.1.p1
contig_709	transdecoder	CDS	200545	200727	.	+	0	ID=cds.BSUD.18867.1.p1;Parent=BSUD.18867.1.p1
contig_709	transdecoder	exon	201204	201299	.	+	.	ID=BSUD.18867.1.p1.exon19;Parent=BSUD.18867.1.p1
contig_709	transdecoder	CDS	201204	201299	.	+	0	ID=cds.BSUD.18867.1.p1;Parent=BSUD.18867.1.p1
contig_709	transdecoder	exon	202155	202307	.	+	.	ID=BSUD.18867.1.p1.exon20;Parent=BSUD.18867.1.p1
contig_709	transdecoder	CDS	202155	202307	.	+	0	ID=cds.BSUD.18867.1.p1;Parent=BSUD.18867.1.p1
contig_709	transdecoder	exon	202557	202623	.	+	.	ID=BSUD.18867.1.p1.exon21;Parent=BSUD.18867.1.p1
contig_709	transdecoder	CDS	202557	202623	.	+	0	ID=cds.BSUD.18867.1.p1;Parent=BSUD.18867.1.p1
contig_709	transdecoder	exon	203005	203077	.	+	.	ID=BSUD.18867.1.p1.exon22;Parent=BSUD.18867.1.p1
contig_709	transdecoder	CDS	203005	203077	.	+	2	ID=cds.BSUD.18867.1.p1;Parent=BSUD.18867.1.p1
contig_709	transdecoder	exon	203722	206811	.	+	.	ID=BSUD.18867.1.p1.exon23;Parent=BSUD.18867.1.p1
contig_709	transdecoder	CDS	203722	203740	.	+	1	ID=cds.BSUD.18867.1.p1;Parent=BSUD.18867.1.p1
contig_709	transdecoder	three_prime_UTR	203741	206811	.	+	.	ID=BSUD.18867.1.p1.utr3p1;Parent=BSUD.18867.1.p1
contig_709	transdecoder	mRNA	87768	206811	.	+	.	ID=BSUD.18867.2.p1;Parent=BSUD.18867;Interpro=IPR000651 (Ras-like guanine nucleotide exchange factor, N-terminal)---IPR001895 (Ras guanine-nucleotide exchange factors catalytic domain)---IPR008937 (Ras-like guanine nucleotide exchange factor)---IPR019804 (Ras guanine-nucleotide exchange factor, conserved site)---IPR023578 (Ras guanine nucleotide exchange factor domain superfamily)---IPR036964 (Ras guanine-nucleotide exchange factor, catalytic domain superfamily)
contig_709	transdecoder	five_prime_UTR	87768	88284	.	+	.	ID=BSUD.18867.2.p1.utr5p1;Parent=BSUD.18867.2.p1
contig_709	transdecoder	five_prime_UTR	88631	88882	.	+	.	ID=BSUD.18867.2.p1.utr5p2;Parent=BSUD.18867.2.p1
contig_709	transdecoder	exon	87768	88284	.	+	.	ID=BSUD.18867.2.p1.exon1;Parent=BSUD.18867.2.p1
contig_709	transdecoder	exon	88631	88947	.	+	.	ID=BSUD.18867.2.p1.exon2;Parent=BSUD.18867.2.p1
contig_709	transdecoder	CDS	88883	88947	.	+	0	ID=cds.BSUD.18867.2.p1;Parent=BSUD.18867.2.p1
contig_709	transdecoder	exon	112882	113167	.	+	.	ID=BSUD.18867.2.p1.exon3;Parent=BSUD.18867.2.p1
contig_709	transdecoder	CDS	112882	113167	.	+	1	ID=cds.BSUD.18867.2.p1;Parent=BSUD.18867.2.p1
contig_709	transdecoder	exon	132150	132242	.	+	.	ID=BSUD.18867.2.p1.exon4;Parent=BSUD.18867.2.p1
contig_709	transdecoder	CDS	132150	132242	.	+	0	ID=cds.BSUD.18867.2.p1;Parent=BSUD.18867.2.p1
contig_709	transdecoder	exon	132409	132440	.	+	.	ID=BSUD.18867.2.p1.exon5;Parent=BSUD.18867.2.p1
contig_709	transdecoder	CDS	132409	132440	.	+	0	ID=cds.BSUD.18867.2.p1;Parent=BSUD.18867.2.p1
contig_709	transdecoder	exon	132650	132740	.	+	.	ID=BSUD.18867.2.p1.exon6;Parent=BSUD.18867.2.p1
contig_709	transdecoder	CDS	132650	132740	.	+	1	ID=cds.BSUD.18867.2.p1;Parent=BSUD.18867.2.p1
contig_709	transdecoder	exon	150801	150851	.	+	.	ID=BSUD.18867.2.p1.exon7;Parent=BSUD.18867.2.p1
contig_709	transdecoder	CDS	150801	150851	.	+	0	ID=cds.BSUD.18867.2.p1;Parent=BSUD.18867.2.p1
contig_709	transdecoder	exon	165286	165339	.	+	.	ID=BSUD.18867.2.p1.exon8;Parent=BSUD.18867.2.p1
contig_709	transdecoder	CDS	165286	165339	.	+	0	ID=cds.BSUD.18867.2.p1;Parent=BSUD.18867.2.p1
contig_709	transdecoder	exon	189160	189273	.	+	.	ID=BSUD.18867.2.p1.exon9;Parent=BSUD.18867.2.p1
contig_709	transdecoder	CDS	189160	189273	.	+	0	ID=cds.BSUD.18867.2.p1;Parent=BSUD.18867.2.p1
contig_709	transdecoder	exon	194322	194411	.	+	.	ID=BSUD.18867.2.p1.exon10;Parent=BSUD.18867.2.p1
contig_709	transdecoder	CDS	194322	194411	.	+	0	ID=cds.BSUD.18867.2.p1;Parent=BSUD.18867.2.p1
contig_709	transdecoder	exon	196639	196716	.	+	.	ID=BSUD.18867.2.p1.exon11;Parent=BSUD.18867.2.p1
contig_709	transdecoder	CDS	196639	196716	.	+	0	ID=cds.BSUD.18867.2.p1;Parent=BSUD.18867.2.p1
contig_709	transdecoder	exon	197415	197503	.	+	.	ID=BSUD.18867.2.p1.exon12;Parent=BSUD.18867.2.p1
contig_709	transdecoder	CDS	197415	197503	.	+	0	ID=cds.BSUD.18867.2.p1;Parent=BSUD.18867.2.p1
contig_709	transdecoder	exon	197684	197825	.	+	.	ID=BSUD.18867.2.p1.exon13;Parent=BSUD.18867.2.p1
contig_709	transdecoder	CDS	197684	197825	.	+	1	ID=cds.BSUD.18867.2.p1;Parent=BSUD.18867.2.p1
contig_709	transdecoder	exon	199411	199497	.	+	.	ID=BSUD.18867.2.p1.exon14;Parent=BSUD.18867.2.p1
contig_709	transdecoder	CDS	199411	199497	.	+	0	ID=cds.BSUD.18867.2.p1;Parent=BSUD.18867.2.p1
```
