## Supplementary File 1 for "The genome and transcriptome of the snail *Biomphalaria sudanica s.l.*: Immune gene diversification and highly polymorphic genomic regions in an important African vector of *Schistosoma mansoni*": Supp_File_1_Bsudanica_Anotation_Full.gff (part 38 of 103)

```
contig_709	transdecoder	exon	199664	199729	.	+	.	ID=BSUD.18867.2.p1.exon15;Parent=BSUD.18867.2.p1
contig_709	transdecoder	CDS	199664	199729	.	+	0	ID=cds.BSUD.18867.2.p1;Parent=BSUD.18867.2.p1
contig_709	transdecoder	exon	199860	199928	.	+	.	ID=BSUD.18867.2.p1.exon16;Parent=BSUD.18867.2.p1
contig_709	transdecoder	CDS	199860	199928	.	+	0	ID=cds.BSUD.18867.2.p1;Parent=BSUD.18867.2.p1
contig_709	transdecoder	exon	200057	200155	.	+	.	ID=BSUD.18867.2.p1.exon17;Parent=BSUD.18867.2.p1
contig_709	transdecoder	CDS	200057	200155	.	+	0	ID=cds.BSUD.18867.2.p1;Parent=BSUD.18867.2.p1
contig_709	transdecoder	exon	200545	200727	.	+	.	ID=BSUD.18867.2.p1.exon18;Parent=BSUD.18867.2.p1
contig_709	transdecoder	CDS	200545	200727	.	+	0	ID=cds.BSUD.18867.2.p1;Parent=BSUD.18867.2.p1
contig_709	transdecoder	exon	201204	201299	.	+	.	ID=BSUD.18867.2.p1.exon19;Parent=BSUD.18867.2.p1
contig_709	transdecoder	CDS	201204	201299	.	+	0	ID=cds.BSUD.18867.2.p1;Parent=BSUD.18867.2.p1
contig_709	transdecoder	exon	202155	202307	.	+	.	ID=BSUD.18867.2.p1.exon20;Parent=BSUD.18867.2.p1
contig_709	transdecoder	CDS	202155	202307	.	+	0	ID=cds.BSUD.18867.2.p1;Parent=BSUD.18867.2.p1
contig_709	transdecoder	exon	202557	202623	.	+	.	ID=BSUD.18867.2.p1.exon21;Parent=BSUD.18867.2.p1
contig_709	transdecoder	CDS	202557	202623	.	+	0	ID=cds.BSUD.18867.2.p1;Parent=BSUD.18867.2.p1
contig_709	transdecoder	exon	203005	203077	.	+	.	ID=BSUD.18867.2.p1.exon22;Parent=BSUD.18867.2.p1
contig_709	transdecoder	CDS	203005	203077	.	+	2	ID=cds.BSUD.18867.2.p1;Parent=BSUD.18867.2.p1
contig_709	transdecoder	exon	203722	206811	.	+	.	ID=BSUD.18867.2.p1.exon23;Parent=BSUD.18867.2.p1
contig_709	transdecoder	CDS	203722	203740	.	+	1	ID=cds.BSUD.18867.2.p1;Parent=BSUD.18867.2.p1
contig_709	transdecoder	three_prime_UTR	203741	206811	.	+	.	ID=BSUD.18867.2.p1.utr3p1;Parent=BSUD.18867.2.p1
contig_709	transdecoder	mRNA	93408	206811	.	+	.	ID=BSUD.18867.3.p1;Parent=BSUD.18867;Interpro=IPR000651 (Ras-like guanine nucleotide exchange factor, N-terminal)---IPR001895 (Ras guanine-nucleotide exchange factors catalytic domain)---IPR008937 (Ras-like guanine nucleotide exchange factor)---IPR019804 (Ras guanine-nucleotide exchange factor, conserved site)---IPR023578 (Ras guanine nucleotide exchange factor domain superfamily)---IPR036964 (Ras guanine-nucleotide exchange factor, catalytic domain superfamily)
contig_709	transdecoder	five_prime_UTR	93408	93573	.	+	.	ID=BSUD.18867.3.p1.utr5p1;Parent=BSUD.18867.3.p1
contig_709	transdecoder	five_prime_UTR	112882	112903	.	+	.	ID=BSUD.18867.3.p1.utr5p2;Parent=BSUD.18867.3.p1
contig_709	transdecoder	exon	93408	93573	.	+	.	ID=BSUD.18867.3.p1.exon1;Parent=BSUD.18867.3.p1
contig_709	transdecoder	exon	112882	113167	.	+	.	ID=BSUD.18867.3.p1.exon2;Parent=BSUD.18867.3.p1
contig_709	transdecoder	CDS	112904	113167	.	+	0	ID=cds.BSUD.18867.3.p1;Parent=BSUD.18867.3.p1
contig_709	transdecoder	exon	132150	132242	.	+	.	ID=BSUD.18867.3.p1.exon3;Parent=BSUD.18867.3.p1
contig_709	transdecoder	CDS	132150	132242	.	+	0	ID=cds.BSUD.18867.3.p1;Parent=BSUD.18867.3.p1
contig_709	transdecoder	exon	132409	132440	.	+	.	ID=BSUD.18867.3.p1.exon4;Parent=BSUD.18867.3.p1
contig_709	transdecoder	CDS	132409	132440	.	+	0	ID=cds.BSUD.18867.3.p1;Parent=BSUD.18867.3.p1
contig_709	transdecoder	exon	132650	132740	.	+	.	ID=BSUD.18867.3.p1.exon5;Parent=BSUD.18867.3.p1
contig_709	transdecoder	CDS	132650	132740	.	+	1	ID=cds.BSUD.18867.3.p1;Parent=BSUD.18867.3.p1
contig_709	transdecoder	exon	150801	150851	.	+	.	ID=BSUD.18867.3.p1.exon6;Parent=BSUD.18867.3.p1
contig_709	transdecoder	CDS	150801	150851	.	+	0	ID=cds.BSUD.18867.3.p1;Parent=BSUD.18867.3.p1
contig_709	transdecoder	exon	165286	165339	.	+	.	ID=BSUD.18867.3.p1.exon7;Parent=BSUD.18867.3.p1
contig_709	transdecoder	CDS	165286	165339	.	+	0	ID=cds.BSUD.18867.3.p1;Parent=BSUD.18867.3.p1
contig_709	transdecoder	exon	189160	189273	.	+	.	ID=BSUD.18867.3.p1.exon8;Parent=BSUD.18867.3.p1
contig_709	transdecoder	CDS	189160	189273	.	+	0	ID=cds.BSUD.18867.3.p1;Parent=BSUD.18867.3.p1
contig_709	transdecoder	exon	194322	194411	.	+	.	ID=BSUD.18867.3.p1.exon9;Parent=BSUD.18867.3.p1
contig_709	transdecoder	CDS	194322	194411	.	+	0	ID=cds.BSUD.18867.3.p1;Parent=BSUD.18867.3.p1
contig_709	transdecoder	exon	196639	196716	.	+	.	ID=BSUD.18867.3.p1.exon10;Parent=BSUD.18867.3.p1
contig_709	transdecoder	CDS	196639	196716	.	+	0	ID=cds.BSUD.18867.3.p1;Parent=BSUD.18867.3.p1
contig_709	transdecoder	exon	197415	197503	.	+	.	ID=BSUD.18867.3.p1.exon11;Parent=BSUD.18867.3.p1
contig_709	transdecoder	CDS	197415	197503	.	+	0	ID=cds.BSUD.18867.3.p1;Parent=BSUD.18867.3.p1
contig_709	transdecoder	exon	197684	197825	.	+	.	ID=BSUD.18867.3.p1.exon12;Parent=BSUD.18867.3.p1
contig_709	transdecoder	CDS	197684	197825	.	+	1	ID=cds.BSUD.18867.3.p1;Parent=BSUD.18867.3.p1
contig_709	transdecoder	exon	199411	199497	.	+	.	ID=BSUD.18867.3.p1.exon13;Parent=BSUD.18867.3.p1
contig_709	transdecoder	CDS	199411	199497	.	+	0	ID=cds.BSUD.18867.3.p1;Parent=BSUD.18867.3.p1
contig_709	transdecoder	exon	199664	199729	.	+	.	ID=BSUD.18867.3.p1.exon14;Parent=BSUD.18867.3.p1
contig_709	transdecoder	CDS	199664	199729	.	+	0	ID=cds.BSUD.18867.3.p1;Parent=BSUD.18867.3.p1
contig_709	transdecoder	exon	199860	199928	.	+	.	ID=BSUD.18867.3.p1.exon15;Parent=BSUD.18867.3.p1
contig_709	transdecoder	CDS	199860	199928	.	+	0	ID=cds.BSUD.18867.3.p1;Parent=BSUD.18867.3.p1
contig_709	transdecoder	exon	200057	200155	.	+	.	ID=BSUD.18867.3.p1.exon16;Parent=BSUD.18867.3.p1
contig_709	transdecoder	CDS	200057	200155	.	+	0	ID=cds.BSUD.18867.3.p1;Parent=BSUD.18867.3.p1
contig_709	transdecoder	exon	200545	200727	.	+	.	ID=BSUD.18867.3.p1.exon17;Parent=BSUD.18867.3.p1
contig_709	transdecoder	CDS	200545	200727	.	+	0	ID=cds.BSUD.18867.3.p1;Parent=BSUD.18867.3.p1
contig_709	transdecoder	exon	201204	201299	.	+	.	ID=BSUD.18867.3.p1.exon18;Parent=BSUD.18867.3.p1
contig_709	transdecoder	CDS	201204	201299	.	+	0	ID=cds.BSUD.18867.3.p1;Parent=BSUD.18867.3.p1
contig_709	transdecoder	exon	202155	202307	.	+	.	ID=BSUD.18867.3.p1.exon19;Parent=BSUD.18867.3.p1
contig_709	transdecoder	CDS	202155	202307	.	+	0	ID=cds.BSUD.18867.3.p1;Parent=BSUD.18867.3.p1
contig_709	transdecoder	exon	202557	202623	.	+	.	ID=BSUD.18867.3.p1.exon20;Parent=BSUD.18867.3.p1
contig_709	transdecoder	CDS	202557	202623	.	+	0	ID=cds.BSUD.18867.3.p1;Parent=BSUD.18867.3.p1
contig_709	transdecoder	exon	203005	203077	.	+	.	ID=BSUD.18867.3.p1.exon21;Parent=BSUD.18867.3.p1
contig_709	transdecoder	CDS	203005	203077	.	+	2	ID=cds.BSUD.18867.3.p1;Parent=BSUD.18867.3.p1
contig_709	transdecoder	exon	203722	206811	.	+	.	ID=BSUD.18867.3.p1.exon22;Parent=BSUD.18867.3.p1
contig_709	transdecoder	CDS	203722	203740	.	+	1	ID=cds.BSUD.18867.3.p1;Parent=BSUD.18867.3.p1
contig_709	transdecoder	three_prime_UTR	203741	206811	.	+	.	ID=BSUD.18867.3.p1.utr3p1;Parent=BSUD.18867.3.p1
contig_709	transdecoder	mRNA	141072	206811	.	+	.	ID=BSUD.18867.4.p1;Parent=BSUD.18867;Interpro=IPR000651 (Ras-like guanine nucleotide exchange factor, N-terminal)---IPR001895 (Ras guanine-nucleotide exchange factors catalytic domain)---IPR008937 (Ras-like guanine nucleotide exchange factor)---IPR019804 (Ras guanine-nucleotide exchange factor, conserved site)---IPR023578 (Ras guanine nucleotide exchange factor domain superfamily)---IPR036964 (Ras guanine-nucleotide exchange factor, catalytic domain superfamily)
contig_709	transdecoder	five_prime_UTR	141072	141447	.	+	.	ID=BSUD.18867.4.p1.utr5p1;Parent=BSUD.18867.4.p1
contig_709	transdecoder	exon	141072	141531	.	+	.	ID=BSUD.18867.4.p1.exon1;Parent=BSUD.18867.4.p1
contig_709	transdecoder	CDS	141448	141531	.	+	0	ID=cds.BSUD.18867.4.p1;Parent=BSUD.18867.4.p1
contig_709	transdecoder	exon	150801	150851	.	+	.	ID=BSUD.18867.4.p1.exon2;Parent=BSUD.18867.4.p1
contig_709	transdecoder	CDS	150801	150851	.	+	0	ID=cds.BSUD.18867.4.p1;Parent=BSUD.18867.4.p1
contig_709	transdecoder	exon	165286	165339	.	+	.	ID=BSUD.18867.4.p1.exon3;Parent=BSUD.18867.4.p1
contig_709	transdecoder	CDS	165286	165339	.	+	0	ID=cds.BSUD.18867.4.p1;Parent=BSUD.18867.4.p1
contig_709	transdecoder	exon	189160	189273	.	+	.	ID=BSUD.18867.4.p1.exon4;Parent=BSUD.18867.4.p1
contig_709	transdecoder	CDS	189160	189273	.	+	0	ID=cds.BSUD.18867.4.p1;Parent=BSUD.18867.4.p1
contig_709	transdecoder	exon	194322	194411	.	+	.	ID=BSUD.18867.4.p1.exon5;Parent=BSUD.18867.4.p1
contig_709	transdecoder	CDS	194322	194411	.	+	0	ID=cds.BSUD.18867.4.p1;Parent=BSUD.18867.4.p1
contig_709	transdecoder	exon	196639	196716	.	+	.	ID=BSUD.18867.4.p1.exon6;Parent=BSUD.18867.4.p1
contig_709	transdecoder	CDS	196639	196716	.	+	0	ID=cds.BSUD.18867.4.p1;Parent=BSUD.18867.4.p1
contig_709	transdecoder	exon	197415	197503	.	+	.	ID=BSUD.18867.4.p1.exon7;Parent=BSUD.18867.4.p1
contig_709	transdecoder	CDS	197415	197503	.	+	0	ID=cds.BSUD.18867.4.p1;Parent=BSUD.18867.4.p1
contig_709	transdecoder	exon	197684	197825	.	+	.	ID=BSUD.18867.4.p1.exon8;Parent=BSUD.18867.4.p1
contig_709	transdecoder	CDS	197684	197825	.	+	1	ID=cds.BSUD.18867.4.p1;Parent=BSUD.18867.4.p1
contig_709	transdecoder	exon	199411	199497	.	+	.	ID=BSUD.18867.4.p1.exon9;Parent=BSUD.18867.4.p1
contig_709	transdecoder	CDS	199411	199497	.	+	0	ID=cds.BSUD.18867.4.p1;Parent=BSUD.18867.4.p1
contig_709	transdecoder	exon	199664	199729	.	+	.	ID=BSUD.18867.4.p1.exon10;Parent=BSUD.18867.4.p1
contig_709	transdecoder	CDS	199664	199729	.	+	0	ID=cds.BSUD.18867.4.p1;Parent=BSUD.18867.4.p1
contig_709	transdecoder	exon	199860	199928	.	+	.	ID=BSUD.18867.4.p1.exon11;Parent=BSUD.18867.4.p1
contig_709	transdecoder	CDS	199860	199928	.	+	0	ID=cds.BSUD.18867.4.p1;Parent=BSUD.18867.4.p1
contig_709	transdecoder	exon	200057	200155	.	+	.	ID=BSUD.18867.4.p1.exon12;Parent=BSUD.18867.4.p1
contig_709	transdecoder	CDS	200057	200155	.	+	0	ID=cds.BSUD.18867.4.p1;Parent=BSUD.18867.4.p1
contig_709	transdecoder	exon	200545	200727	.	+	.	ID=BSUD.18867.4.p1.exon13;Parent=BSUD.18867.4.p1
contig_709	transdecoder	CDS	200545	200727	.	+	0	ID=cds.BSUD.18867.4.p1;Parent=BSUD.18867.4.p1
contig_709	transdecoder	exon	201204	201299	.	+	.	ID=BSUD.18867.4.p1.exon14;Parent=BSUD.18867.4.p1
contig_709	transdecoder	CDS	201204	201299	.	+	0	ID=cds.BSUD.18867.4.p1;Parent=BSUD.18867.4.p1
contig_709	transdecoder	exon	202155	202307	.	+	.	ID=BSUD.18867.4.p1.exon15;Parent=BSUD.18867.4.p1
contig_709	transdecoder	CDS	202155	202307	.	+	0	ID=cds.BSUD.18867.4.p1;Parent=BSUD.18867.4.p1
contig_709	transdecoder	exon	202557	202623	.	+	.	ID=BSUD.18867.4.p1.exon16;Parent=BSUD.18867.4.p1
contig_709	transdecoder	CDS	202557	202623	.	+	0	ID=cds.BSUD.18867.4.p1;Parent=BSUD.18867.4.p1
contig_709	transdecoder	exon	203005	203077	.	+	.	ID=BSUD.18867.4.p1.exon17;Parent=BSUD.18867.4.p1
contig_709	transdecoder	CDS	203005	203077	.	+	2	ID=cds.BSUD.18867.4.p1;Parent=BSUD.18867.4.p1
contig_709	transdecoder	exon	203722	206811	.	+	.	ID=BSUD.18867.4.p1.exon18;Parent=BSUD.18867.4.p1
contig_709	transdecoder	CDS	203722	203740	.	+	1	ID=cds.BSUD.18867.4.p1;Parent=BSUD.18867.4.p1
contig_709	transdecoder	three_prime_UTR	203741	206811	.	+	.	ID=BSUD.18867.4.p1.utr3p1;Parent=BSUD.18867.4.p1
contig_709	transdecoder	mRNA	176236	206811	.	+	.	ID=BSUD.18867.5.p1;Parent=BSUD.18867;Interpro=IPR000651 (Ras-like guanine nucleotide exchange factor, N-terminal)---IPR001895 (Ras guanine-nucleotide exchange factors catalytic domain)---IPR008937 (Ras-like guanine nucleotide exchange factor)---IPR019804 (Ras guanine-nucleotide exchange factor, conserved site)---IPR023578 (Ras guanine nucleotide exchange factor domain superfamily)---IPR036964 (Ras guanine-nucleotide exchange factor, catalytic domain superfamily)
contig_709	transdecoder	five_prime_UTR	176236	176621	.	+	.	ID=BSUD.18867.5.p1.utr5p1;Parent=BSUD.18867.5.p1
contig_709	transdecoder	exon	176236	176639	.	+	.	ID=BSUD.18867.5.p1.exon1;Parent=BSUD.18867.5.p1
contig_709	transdecoder	CDS	176622	176639	.	+	0	ID=cds.BSUD.18867.5.p1;Parent=BSUD.18867.5.p1
contig_709	transdecoder	exon	189160	189273	.	+	.	ID=BSUD.18867.5.p1.exon2;Parent=BSUD.18867.5.p1
contig_709	transdecoder	CDS	189160	189273	.	+	0	ID=cds.BSUD.18867.5.p1;Parent=BSUD.18867.5.p1
contig_709	transdecoder	exon	194322	194411	.	+	.	ID=BSUD.18867.5.p1.exon3;Parent=BSUD.18867.5.p1
contig_709	transdecoder	CDS	194322	194411	.	+	0	ID=cds.BSUD.18867.5.p1;Parent=BSUD.18867.5.p1
contig_709	transdecoder	exon	196639	196716	.	+	.	ID=BSUD.18867.5.p1.exon4;Parent=BSUD.18867.5.p1
contig_709	transdecoder	CDS	196639	196716	.	+	0	ID=cds.BSUD.18867.5.p1;Parent=BSUD.18867.5.p1
contig_709	transdecoder	exon	197415	197503	.	+	.	ID=BSUD.18867.5.p1.exon5;Parent=BSUD.18867.5.p1
contig_709	transdecoder	CDS	197415	197503	.	+	0	ID=cds.BSUD.18867.5.p1;Parent=BSUD.18867.5.p1
contig_709	transdecoder	exon	197684	197825	.	+	.	ID=BSUD.18867.5.p1.exon6;Parent=BSUD.18867.5.p1
contig_709	transdecoder	CDS	197684	197825	.	+	1	ID=cds.BSUD.18867.5.p1;Parent=BSUD.18867.5.p1
contig_709	transdecoder	exon	199411	199497	.	+	.	ID=BSUD.18867.5.p1.exon7;Parent=BSUD.18867.5.p1
contig_709	transdecoder	CDS	199411	199497	.	+	0	ID=cds.BSUD.18867.5.p1;Parent=BSUD.18867.5.p1
contig_709	transdecoder	exon	199664	199729	.	+	.	ID=BSUD.18867.5.p1.exon8;Parent=BSUD.18867.5.p1
contig_709	transdecoder	CDS	199664	199729	.	+	0	ID=cds.BSUD.18867.5.p1;Parent=BSUD.18867.5.p1
contig_709	transdecoder	exon	199860	199928	.	+	.	ID=BSUD.18867.5.p1.exon9;Parent=BSUD.18867.5.p1
contig_709	transdecoder	CDS	199860	199928	.	+	0	ID=cds.BSUD.18867.5.p1;Parent=BSUD.18867.5.p1
contig_709	transdecoder	exon	200057	200155	.	+	.	ID=BSUD.18867.5.p1.exon10;Parent=BSUD.18867.5.p1
contig_709	transdecoder	CDS	200057	200155	.	+	0	ID=cds.BSUD.18867.5.p1;Parent=BSUD.18867.5.p1
contig_709	transdecoder	exon	200545	200727	.	+	.	ID=BSUD.18867.5.p1.exon11;Parent=BSUD.18867.5.p1
contig_709	transdecoder	CDS	200545	200727	.	+	0	ID=cds.BSUD.18867.5.p1;Parent=BSUD.18867.5.p1
contig_709	transdecoder	exon	201204	201299	.	+	.	ID=BSUD.18867.5.p1.exon12;Parent=BSUD.18867.5.p1
contig_709	transdecoder	CDS	201204	201299	.	+	0	ID=cds.BSUD.18867.5.p1;Parent=BSUD.18867.5.p1
contig_709	transdecoder	exon	202155	202307	.	+	.	ID=BSUD.18867.5.p1.exon13;Parent=BSUD.18867.5.p1
contig_709	transdecoder	CDS	202155	202307	.	+	0	ID=cds.BSUD.18867.5.p1;Parent=BSUD.18867.5.p1
contig_709	transdecoder	exon	202557	202623	.	+	.	ID=BSUD.18867.5.p1.exon14;Parent=BSUD.18867.5.p1
contig_709	transdecoder	CDS	202557	202623	.	+	0	ID=cds.BSUD.18867.5.p1;Parent=BSUD.18867.5.p1
contig_709	transdecoder	exon	203005	203077	.	+	.	ID=BSUD.18867.5.p1.exon15;Parent=BSUD.18867.5.p1
contig_709	transdecoder	CDS	203005	203077	.	+	2	ID=cds.BSUD.18867.5.p1;Parent=BSUD.18867.5.p1
contig_709	transdecoder	exon	203722	206811	.	+	.	ID=BSUD.18867.5.p1.exon16;Parent=BSUD.18867.5.p1
contig_709	transdecoder	CDS	203722	203740	.	+	1	ID=cds.BSUD.18867.5.p1;Parent=BSUD.18867.5.p1
contig_709	transdecoder	three_prime_UTR	203741	206811	.	+	.	ID=BSUD.18867.5.p1.utr3p1;Parent=BSUD.18867.5.p1
contig_709	transdecoder	mRNA	185864	206811	.	+	.	ID=BSUD.18867.6.p1;Parent=BSUD.18867;Interpro=IPR000651 (Ras-like guanine nucleotide exchange factor, N-terminal)---IPR001895 (Ras guanine-nucleotide exchange factors catalytic domain)---IPR008937 (Ras-like guanine nucleotide exchange factor)---IPR019804 (Ras guanine-nucleotide exchange factor, conserved site)---IPR023578 (Ras guanine nucleotide exchange factor domain superfamily)---IPR036964 (Ras guanine-nucleotide exchange factor, catalytic domain superfamily)
contig_709	transdecoder	five_prime_UTR	185864	186170	.	+	.	ID=BSUD.18867.6.p1.utr5p1;Parent=BSUD.18867.6.p1
contig_709	transdecoder	exon	185864	186182	.	+	.	ID=BSUD.18867.6.p1.exon1;Parent=BSUD.18867.6.p1
contig_709	transdecoder	CDS	186171	186182	.	+	0	ID=cds.BSUD.18867.6.p1;Parent=BSUD.18867.6.p1
contig_709	transdecoder	exon	189160	189273	.	+	.	ID=BSUD.18867.6.p1.exon2;Parent=BSUD.18867.6.p1
contig_709	transdecoder	CDS	189160	189273	.	+	0	ID=cds.BSUD.18867.6.p1;Parent=BSUD.18867.6.p1
contig_709	transdecoder	exon	194322	194411	.	+	.	ID=BSUD.18867.6.p1.exon3;Parent=BSUD.18867.6.p1
contig_709	transdecoder	CDS	194322	194411	.	+	0	ID=cds.BSUD.18867.6.p1;Parent=BSUD.18867.6.p1
contig_709	transdecoder	exon	196639	196716	.	+	.	ID=BSUD.18867.6.p1.exon4;Parent=BSUD.18867.6.p1
contig_709	transdecoder	CDS	196639	196716	.	+	0	ID=cds.BSUD.18867.6.p1;Parent=BSUD.18867.6.p1
contig_709	transdecoder	exon	197415	197503	.	+	.	ID=BSUD.18867.6.p1.exon5;Parent=BSUD.18867.6.p1
contig_709	transdecoder	CDS	197415	197503	.	+	0	ID=cds.BSUD.18867.6.p1;Parent=BSUD.18867.6.p1
contig_709	transdecoder	exon	197684	197825	.	+	.	ID=BSUD.18867.6.p1.exon6;Parent=BSUD.18867.6.p1
contig_709	transdecoder	CDS	197684	197825	.	+	1	ID=cds.BSUD.18867.6.p1;Parent=BSUD.18867.6.p1
contig_709	transdecoder	exon	199411	199497	.	+	.	ID=BSUD.18867.6.p1.exon7;Parent=BSUD.18867.6.p1
contig_709	transdecoder	CDS	199411	199497	.	+	0	ID=cds.BSUD.18867.6.p1;Parent=BSUD.18867.6.p1
contig_709	transdecoder	exon	199664	199729	.	+	.	ID=BSUD.18867.6.p1.exon8;Parent=BSUD.18867.6.p1
contig_709	transdecoder	CDS	199664	199729	.	+	0	ID=cds.BSUD.18867.6.p1;Parent=BSUD.18867.6.p1
contig_709	transdecoder	exon	199860	199928	.	+	.	ID=BSUD.18867.6.p1.exon9;Parent=BSUD.18867.6.p1
contig_709	transdecoder	CDS	199860	199928	.	+	0	ID=cds.BSUD.18867.6.p1;Parent=BSUD.18867.6.p1
contig_709	transdecoder	exon	200057	200155	.	+	.	ID=BSUD.18867.6.p1.exon10;Parent=BSUD.18867.6.p1
contig_709	transdecoder	CDS	200057	200155	.	+	0	ID=cds.BSUD.18867.6.p1;Parent=BSUD.18867.6.p1
contig_709	transdecoder	exon	200545	200727	.	+	.	ID=BSUD.18867.6.p1.exon11;Parent=BSUD.18867.6.p1
contig_709	transdecoder	CDS	200545	200727	.	+	0	ID=cds.BSUD.18867.6.p1;Parent=BSUD.18867.6.p1
contig_709	transdecoder	exon	201204	201299	.	+	.	ID=BSUD.18867.6.p1.exon12;Parent=BSUD.18867.6.p1
contig_709	transdecoder	CDS	201204	201299	.	+	0	ID=cds.BSUD.18867.6.p1;Parent=BSUD.18867.6.p1
contig_709	transdecoder	exon	202155	202307	.	+	.	ID=BSUD.18867.6.p1.exon13;Parent=BSUD.18867.6.p1
contig_709	transdecoder	CDS	202155	202307	.	+	0	ID=cds.BSUD.18867.6.p1;Parent=BSUD.18867.6.p1
contig_709	transdecoder	exon	202557	202623	.	+	.	ID=BSUD.18867.6.p1.exon14;Parent=BSUD.18867.6.p1
contig_709	transdecoder	CDS	202557	202623	.	+	0	ID=cds.BSUD.18867.6.p1;Parent=BSUD.18867.6.p1
contig_709	transdecoder	exon	203005	203077	.	+	.	ID=BSUD.18867.6.p1.exon15;Parent=BSUD.18867.6.p1
contig_709	transdecoder	CDS	203005	203077	.	+	2	ID=cds.BSUD.18867.6.p1;Parent=BSUD.18867.6.p1
contig_709	transdecoder	exon	203722	206811	.	+	.	ID=BSUD.18867.6.p1.exon16;Parent=BSUD.18867.6.p1
contig_709	transdecoder	CDS	203722	203740	.	+	1	ID=cds.BSUD.18867.6.p1;Parent=BSUD.18867.6.p1
contig_709	transdecoder	three_prime_UTR	203741	206811	.	+	.	ID=BSUD.18867.6.p1.utr3p1;Parent=BSUD.18867.6.p1
contig_709	tRNAscan-SE	pseudogene_tRNA	166861	166936	22.3	+	.	ID=contig_709.trna1;Name=contig_709.tRNA1-GlyTCC;isotype=Gly;anticodon=TCC;gene_biotype=pseudogene
contig_709	tRNAscan-SE	exon	166861	166936	.	+	.	ID=contig_709.trna1.exon1;Parent=contig_709.trna1
contig_709	tRNAscan-SE	pseudogene_tRNA	169207	169275	24.4	+	.	ID=contig_709.trna2;Name=contig_709.tRNA2-LeuCAA;isotype=Leu;anticodon=CAA;gene_biotype=pseudogene
contig_709	tRNAscan-SE	exon	169207	169275	.	+	.	ID=contig_709.trna2.exon1;Parent=contig_709.trna2
contig_709	tRNAscan-SE	pseudogene_tRNA	174345	174413	35.2	-	.	ID=contig_709.trna6;Name=contig_709.tRNA6-ArgCCG;isotype=Arg;anticodon=CCG;gene_biotype=pseudogene
contig_709	tRNAscan-SE	exon	174345	174413	.	-	.	ID=contig_709.trna6.exon1;Parent=contig_709.trna6
contig_709	tRNAscan-SE	pseudogene_tRNA	181592	181658	25.4	+	.	ID=contig_709.trna3;Name=contig_709.tRNA3-ArgTCT;isotype=Arg;anticodon=TCT;gene_biotype=pseudogene
contig_709	tRNAscan-SE	exon	181592	181658	.	+	.	ID=contig_709.trna3.exon1;Parent=contig_709.trna3
contig_709	tRNAscan-SE	pseudogene_tRNA	192252	192325	20.9	-	.	ID=contig_709.trna5;Name=contig_709.tRNA5-GlyTCC;isotype=Gly;anticodon=TCC;gene_biotype=pseudogene
contig_709	tRNAscan-SE	exon	192252	192325	.	-	.	ID=contig_709.trna5.exon1;Parent=contig_709.trna5
contig_709	transdecoder	gene	205740	232451	.	-	.	ID=BSUD.18868;Interpro=IPR002099 (DNA mismatch repair protein family, N-terminal)---IPR013507 (DNA mismatch repair protein, S5 domain 2-like)---IPR014721 (Ribosomal protein S5 domain 2-type fold, subgroup)---IPR014762 (DNA mismatch repair, conserved site)---IPR014790 (MutL, C-terminal, dimerisation)---IPR020568 (Ribosomal protein S5 domain 2-type fold)---IPR036890 (Histidine kinase/HSP90-like ATPase superfamily)---IPR037198 (MutL, C-terminal domain superfamily)---IPR038973 (DNA mismatch repair protein MutL/Mlh/Pms)---IPR042120 (MutL, C-terminal domain, dimerisation subdomain)---IPR042121 (MutL, C-terminal domain, regulatory subdomain)
contig_709	transdecoder	mRNA	205740	232451	.	-	.	ID=BSUD.18868.1.p1;Parent=BSUD.18868;Interpro=IPR002099 (DNA mismatch repair protein family, N-terminal)---IPR013507 (DNA mismatch repair protein, S5 domain 2-like)---IPR014721 (Ribosomal protein S5 domain 2-type fold, subgroup)---IPR014762 (DNA mismatch repair, conserved site)---IPR014790 (MutL, C-terminal, dimerisation)---IPR020568 (Ribosomal protein S5 domain 2-type fold)---IPR036890 (Histidine kinase/HSP90-like ATPase superfamily)---IPR037198 (MutL, C-terminal domain superfamily)---IPR038973 (DNA mismatch repair protein MutL/Mlh/Pms)---IPR042120 (MutL, C-terminal domain, dimerisation subdomain)---IPR042121 (MutL, C-terminal domain, regulatory subdomain)
contig_709	transdecoder	five_prime_UTR	232253	232451	.	-	.	ID=BSUD.18868.1.p1.utr5p1;Parent=BSUD.18868.1.p1
contig_709	transdecoder	exon	232092	232451	.	-	.	ID=BSUD.18868.1.p1.exon1;Parent=BSUD.18868.1.p1
contig_709	transdecoder	CDS	232092	232252	.	-	0	ID=cds.BSUD.18868.1.p1;Parent=BSUD.18868.1.p1
contig_709	transdecoder	exon	230039	230205	.	-	.	ID=BSUD.18868.1.p1.exon2;Parent=BSUD.18868.1.p1
contig_709	transdecoder	CDS	230039	230205	.	-	1	ID=cds.BSUD.18868.1.p1;Parent=BSUD.18868.1.p1
contig_709	transdecoder	exon	227707	227793	.	-	.	ID=BSUD.18868.1.p1.exon3;Parent=BSUD.18868.1.p1
contig_709	transdecoder	CDS	227707	227793	.	-	2	ID=cds.BSUD.18868.1.p1;Parent=BSUD.18868.1.p1
contig_709	transdecoder	exon	225845	225947	.	-	.	ID=BSUD.18868.1.p1.exon4;Parent=BSUD.18868.1.p1
contig_709	transdecoder	CDS	225845	225947	.	-	2	ID=cds.BSUD.18868.1.p1;Parent=BSUD.18868.1.p1
contig_709	transdecoder	exon	224924	225026	.	-	.	ID=BSUD.18868.1.p1.exon5;Parent=BSUD.18868.1.p1
contig_709	transdecoder	CDS	224924	225026	.	-	1	ID=cds.BSUD.18868.1.p1;Parent=BSUD.18868.1.p1
contig_709	transdecoder	exon	222623	222792	.	-	.	ID=BSUD.18868.1.p1.exon6;Parent=BSUD.18868.1.p1
contig_709	transdecoder	CDS	222623	222792	.	-	0	ID=cds.BSUD.18868.1.p1;Parent=BSUD.18868.1.p1
contig_709	transdecoder	exon	221855	221933	.	-	.	ID=BSUD.18868.1.p1.exon7;Parent=BSUD.18868.1.p1
contig_709	transdecoder	CDS	221855	221933	.	-	1	ID=cds.BSUD.18868.1.p1;Parent=BSUD.18868.1.p1
contig_709	transdecoder	exon	221226	221323	.	-	.	ID=BSUD.18868.1.p1.exon8;Parent=BSUD.18868.1.p1
contig_709	transdecoder	CDS	221226	221323	.	-	0	ID=cds.BSUD.18868.1.p1;Parent=BSUD.18868.1.p1
contig_709	transdecoder	exon	221002	221101	.	-	.	ID=BSUD.18868.1.p1.exon9;Parent=BSUD.18868.1.p1
contig_709	transdecoder	CDS	221002	221101	.	-	1	ID=cds.BSUD.18868.1.p1;Parent=BSUD.18868.1.p1
contig_709	transdecoder	exon	220374	220458	.	-	.	ID=BSUD.18868.1.p1.exon10;Parent=BSUD.18868.1.p1
contig_709	transdecoder	CDS	220374	220458	.	-	0	ID=cds.BSUD.18868.1.p1;Parent=BSUD.18868.1.p1
contig_709	transdecoder	exon	220177	220256	.	-	.	ID=BSUD.18868.1.p1.exon11;Parent=BSUD.18868.1.p1
contig_709	transdecoder	CDS	220177	220256	.	-	2	ID=cds.BSUD.18868.1.p1;Parent=BSUD.18868.1.p1
contig_709	transdecoder	exon	219815	219890	.	-	.	ID=BSUD.18868.1.p1.exon12;Parent=BSUD.18868.1.p1
contig_709	transdecoder	CDS	219815	219890	.	-	0	ID=cds.BSUD.18868.1.p1;Parent=BSUD.18868.1.p1
contig_709	transdecoder	exon	218759	218829	.	-	.	ID=BSUD.18868.1.p1.exon13;Parent=BSUD.18868.1.p1
contig_709	transdecoder	CDS	218759	218829	.	-	2	ID=cds.BSUD.18868.1.p1;Parent=BSUD.18868.1.p1
contig_709	transdecoder	exon	217896	218001	.	-	.	ID=BSUD.18868.1.p1.exon14;Parent=BSUD.18868.1.p1
contig_709	transdecoder	CDS	217896	218001	.	-	0	ID=cds.BSUD.18868.1.p1;Parent=BSUD.18868.1.p1
contig_709	transdecoder	exon	216380	216996	.	-	.	ID=BSUD.18868.1.p1.exon15;Parent=BSUD.18868.1.p1
contig_709	transdecoder	CDS	216380	216996	.	-	2	ID=cds.BSUD.18868.1.p1;Parent=BSUD.18868.1.p1
contig_709	transdecoder	exon	214500	214690	.	-	.	ID=BSUD.18868.1.p1.exon16;Parent=BSUD.18868.1.p1
contig_709	transdecoder	CDS	214500	214690	.	-	0	ID=cds.BSUD.18868.1.p1;Parent=BSUD.18868.1.p1
contig_709	transdecoder	exon	214364	214400	.	-	.	ID=BSUD.18868.1.p1.exon17;Parent=BSUD.18868.1.p1
contig_709	transdecoder	CDS	214364	214400	.	-	1	ID=cds.BSUD.18868.1.p1;Parent=BSUD.18868.1.p1
contig_709	transdecoder	exon	212857	212987	.	-	.	ID=BSUD.18868.1.p1.exon18;Parent=BSUD.18868.1.p1
contig_709	transdecoder	CDS	212857	212987	.	-	0	ID=cds.BSUD.18868.1.p1;Parent=BSUD.18868.1.p1
contig_709	transdecoder	exon	211999	212099	.	-	.	ID=BSUD.18868.1.p1.exon19;Parent=BSUD.18868.1.p1
contig_709	transdecoder	CDS	211999	212099	.	-	1	ID=cds.BSUD.18868.1.p1;Parent=BSUD.18868.1.p1
contig_709	transdecoder	exon	208464	208532	.	-	.	ID=BSUD.18868.1.p1.exon20;Parent=BSUD.18868.1.p1
contig_709	transdecoder	CDS	208464	208532	.	-	2	ID=cds.BSUD.18868.1.p1;Parent=BSUD.18868.1.p1
contig_709	transdecoder	exon	207998	208035	.	-	.	ID=BSUD.18868.1.p1.exon21;Parent=BSUD.18868.1.p1
contig_709	transdecoder	CDS	207998	208035	.	-	2	ID=cds.BSUD.18868.1.p1;Parent=BSUD.18868.1.p1
contig_709	transdecoder	exon	207644	207748	.	-	.	ID=BSUD.18868.1.p1.exon22;Parent=BSUD.18868.1.p1
contig_709	transdecoder	CDS	207644	207748	.	-	0	ID=cds.BSUD.18868.1.p1;Parent=BSUD.18868.1.p1
contig_709	transdecoder	exon	207418	207453	.	-	.	ID=BSUD.18868.1.p1.exon23;Parent=BSUD.18868.1.p1
contig_709	transdecoder	CDS	207418	207453	.	-	0	ID=cds.BSUD.18868.1.p1;Parent=BSUD.18868.1.p1
contig_709	transdecoder	exon	205740	206949	.	-	.	ID=BSUD.18868.1.p1.exon24;Parent=BSUD.18868.1.p1
contig_709	transdecoder	CDS	206887	206949	.	-	0	ID=cds.BSUD.18868.1.p1;Parent=BSUD.18868.1.p1
contig_709	transdecoder	three_prime_UTR	205740	206886	.	-	.	ID=BSUD.18868.1.p1.utr3p1;Parent=BSUD.18868.1.p1
contig_709	tRNAscan-SE	pseudogene_tRNA	265532	265600	35.1	+	.	ID=contig_709.trna4;Name=contig_709.tRNA4-GlyTCC;isotype=Gly;anticodon=TCC;gene_biotype=pseudogene
contig_709	tRNAscan-SE	exon	265532	265600	.	+	.	ID=contig_709.trna4.exon1;Parent=contig_709.trna4
contig_715	transdecoder	gene	1981	56608	.	+	.	ID=BSUD.19038;Interpro=NA
contig_715	transdecoder	mRNA	1981	56608	.	+	.	ID=BSUD.19038.1.p1;Parent=BSUD.19038;Interpro=NA
contig_715	transdecoder	five_prime_UTR	1981	2301	.	+	.	ID=BSUD.19038.1.p1.utr5p1;Parent=BSUD.19038.1.p1
contig_715	transdecoder	five_prime_UTR	26725	26791	.	+	.	ID=BSUD.19038.1.p1.utr5p2;Parent=BSUD.19038.1.p1
contig_715	transdecoder	exon	1981	2301	.	+	.	ID=BSUD.19038.1.p1.exon1;Parent=BSUD.19038.1.p1
contig_715	transdecoder	exon	26725	26861	.	+	.	ID=BSUD.19038.1.p1.exon2;Parent=BSUD.19038.1.p1
contig_715	transdecoder	CDS	26792	26861	.	+	0	ID=cds.BSUD.19038.1.p1;Parent=BSUD.19038.1.p1
contig_715	transdecoder	exon	54119	56608	.	+	.	ID=BSUD.19038.1.p1.exon3;Parent=BSUD.19038.1.p1
contig_715	transdecoder	CDS	54119	55995	.	+	2	ID=cds.BSUD.19038.1.p1;Parent=BSUD.19038.1.p1
contig_715	transdecoder	three_prime_UTR	55996	56608	.	+	.	ID=BSUD.19038.1.p1.utr3p1;Parent=BSUD.19038.1.p1
contig_715	transdecoder	mRNA	1981	56608	.	+	.	ID=BSUD.19038.2.p1;Parent=BSUD.19038;Interpro=NA
contig_715	transdecoder	five_prime_UTR	1981	2471	.	+	.	ID=BSUD.19038.2.p1.utr5p1;Parent=BSUD.19038.2.p1
contig_715	transdecoder	five_prime_UTR	26725	26791	.	+	.	ID=BSUD.19038.2.p1.utr5p2;Parent=BSUD.19038.2.p1
contig_715	transdecoder	exon	1981	2471	.	+	.	ID=BSUD.19038.2.p1.exon1;Parent=BSUD.19038.2.p1
contig_715	transdecoder	exon	26725	26861	.	+	.	ID=BSUD.19038.2.p1.exon2;Parent=BSUD.19038.2.p1
contig_715	transdecoder	CDS	26792	26861	.	+	0	ID=cds.BSUD.19038.2.p1;Parent=BSUD.19038.2.p1
contig_715	transdecoder	exon	54119	56608	.	+	.	ID=BSUD.19038.2.p1.exon3;Parent=BSUD.19038.2.p1
contig_715	transdecoder	CDS	54119	55995	.	+	2	ID=cds.BSUD.19038.2.p1;Parent=BSUD.19038.2.p1
contig_715	transdecoder	three_prime_UTR	55996	56608	.	+	.	ID=BSUD.19038.2.p1.utr3p1;Parent=BSUD.19038.2.p1
contig_715	tRNAscan-SE	pseudogene_tRNA	25321	25387	23.7	-	.	ID=contig_715.trna3;Name=contig_715.tRNA3-GluTTC;isotype=Glu;anticodon=TTC;gene_biotype=pseudogene
contig_715	tRNAscan-SE	exon	25321	25387	.	-	.	ID=contig_715.trna3.exon1;Parent=contig_715.trna3
contig_715	transdecoder	gene	76681	99060	.	-	.	ID=BSUD.19039;Interpro=IPR001683 (Phox homology)---IPR027267 (AH/BAR domain superfamily)---IPR036871 (PX domain superfamily)
contig_715	transdecoder	mRNA	76681	99060	.	-	.	ID=BSUD.19039.1.p1;Parent=BSUD.19039;Interpro=IPR001683 (Phox homology)---IPR027267 (AH/BAR domain superfamily)---IPR036871 (PX domain superfamily)
contig_715	transdecoder	five_prime_UTR	98944	99060	.	-	.	ID=BSUD.19039.1.p1.utr5p1;Parent=BSUD.19039.1.p1
contig_715	transdecoder	exon	98938	99060	.	-	.	ID=BSUD.19039.1.p1.exon1;Parent=BSUD.19039.1.p1
contig_715	transdecoder	CDS	98938	98943	.	-	0	ID=cds.BSUD.19039.1.p1;Parent=BSUD.19039.1.p1
contig_715	transdecoder	exon	95578	95805	.	-	.	ID=BSUD.19039.1.p1.exon2;Parent=BSUD.19039.1.p1
contig_715	transdecoder	CDS	95578	95805	.	-	0	ID=cds.BSUD.19039.1.p1;Parent=BSUD.19039.1.p1
contig_715	transdecoder	exon	94575	94705	.	-	.	ID=BSUD.19039.1.p1.exon3;Parent=BSUD.19039.1.p1
contig_715	transdecoder	CDS	94575	94705	.	-	0	ID=cds.BSUD.19039.1.p1;Parent=BSUD.19039.1.p1
contig_715	transdecoder	exon	93586	93661	.	-	.	ID=BSUD.19039.1.p1.exon4;Parent=BSUD.19039.1.p1
contig_715	transdecoder	CDS	93586	93661	.	-	1	ID=cds.BSUD.19039.1.p1;Parent=BSUD.19039.1.p1
contig_715	transdecoder	exon	92571	92654	.	-	.	ID=BSUD.19039.1.p1.exon5;Parent=BSUD.19039.1.p1
contig_715	transdecoder	CDS	92571	92654	.	-	0	ID=cds.BSUD.19039.1.p1;Parent=BSUD.19039.1.p1
contig_715	transdecoder	exon	92092	92166	.	-	.	ID=BSUD.19039.1.p1.exon6;Parent=BSUD.19039.1.p1
contig_715	transdecoder	CDS	92092	92166	.	-	0	ID=cds.BSUD.19039.1.p1;Parent=BSUD.19039.1.p1
contig_715	transdecoder	exon	91580	91610	.	-	.	ID=BSUD.19039.1.p1.exon7;Parent=BSUD.19039.1.p1
contig_715	transdecoder	CDS	91580	91610	.	-	0	ID=cds.BSUD.19039.1.p1;Parent=BSUD.19039.1.p1
contig_715	transdecoder	exon	91368	91452	.	-	.	ID=BSUD.19039.1.p1.exon8;Parent=BSUD.19039.1.p1
contig_715	transdecoder	CDS	91368	91452	.	-	2	ID=cds.BSUD.19039.1.p1;Parent=BSUD.19039.1.p1
contig_715	transdecoder	exon	89542	89581	.	-	.	ID=BSUD.19039.1.p1.exon9;Parent=BSUD.19039.1.p1
contig_715	transdecoder	CDS	89542	89581	.	-	1	ID=cds.BSUD.19039.1.p1;Parent=BSUD.19039.1.p1
contig_715	transdecoder	exon	84186	84272	.	-	.	ID=BSUD.19039.1.p1.exon10;Parent=BSUD.19039.1.p1
contig_715	transdecoder	CDS	84186	84272	.	-	0	ID=cds.BSUD.19039.1.p1;Parent=BSUD.19039.1.p1
contig_715	transdecoder	exon	82880	82969	.	-	.	ID=BSUD.19039.1.p1.exon11;Parent=BSUD.19039.1.p1
contig_715	transdecoder	CDS	82880	82969	.	-	0	ID=cds.BSUD.19039.1.p1;Parent=BSUD.19039.1.p1
contig_715	transdecoder	exon	82159	82224	.	-	.	ID=BSUD.19039.1.p1.exon12;Parent=BSUD.19039.1.p1
contig_715	transdecoder	CDS	82159	82224	.	-	0	ID=cds.BSUD.19039.1.p1;Parent=BSUD.19039.1.p1
contig_715	transdecoder	exon	76681	80713	.	-	.	ID=BSUD.19039.1.p1.exon13;Parent=BSUD.19039.1.p1
contig_715	transdecoder	CDS	80573	80713	.	-	0	ID=cds.BSUD.19039.1.p1;Parent=BSUD.19039.1.p1
contig_715	transdecoder	three_prime_UTR	76681	80572	.	-	.	ID=BSUD.19039.1.p1.utr3p1;Parent=BSUD.19039.1.p1
contig_715	transdecoder	gene	99123	132905	.	+	.	ID=BSUD.19040;Interpro=IPR007230 (Nuclear pore complex protein Nup98-Nup96-like, autopeptidase S59 domain)---IPR021967 (Nuclear pore complex protein NUP96, C-terminal domain)---IPR036903 (Nuclear pore complex protein Nup98-Nup96-like, autopeptidase S59 domain superfamily)---IPR037637 (Nuclear pore complex protein NUP98-NUP96)---IPR037665 (Nucleoporin peptidase S59-like)
contig_715	transdecoder	mRNA	99123	132905	.	+	.	ID=BSUD.19040.1.p1;Parent=BSUD.19040;Interpro=IPR007230 (Nuclear pore complex protein Nup98-Nup96-like, autopeptidase S59 domain)---IPR021967 (Nuclear pore complex protein NUP96, C-terminal domain)---IPR036903 (Nuclear pore complex protein Nup98-Nup96-like, autopeptidase S59 domain superfamily)---IPR037637 (Nuclear pore complex protein NUP98-NUP96)---IPR037665 (Nucleoporin peptidase S59-like)
contig_715	transdecoder	five_prime_UTR	99123	99497	.	+	.	ID=BSUD.19040.1.p1.utr5p1;Parent=BSUD.19040.1.p1
contig_715	transdecoder	five_prime_UTR	101834	101875	.	+	.	ID=BSUD.19040.1.p1.utr5p2;Parent=BSUD.19040.1.p1
contig_715	transdecoder	exon	99123	99497	.	+	.	ID=BSUD.19040.1.p1.exon1;Parent=BSUD.19040.1.p1
contig_715	transdecoder	exon	101834	101927	.	+	.	ID=BSUD.19040.1.p1.exon2;Parent=BSUD.19040.1.p1
contig_715	transdecoder	CDS	101876	101927	.	+	0	ID=cds.BSUD.19040.1.p1;Parent=BSUD.19040.1.p1
contig_715	transdecoder	exon	102326	102490	.	+	.	ID=BSUD.19040.1.p1.exon3;Parent=BSUD.19040.1.p1
contig_715	transdecoder	CDS	102326	102490	.	+	2	ID=cds.BSUD.19040.1.p1;Parent=BSUD.19040.1.p1
contig_715	transdecoder	exon	103288	103529	.	+	.	ID=BSUD.19040.1.p1.exon4;Parent=BSUD.19040.1.p1
contig_715	transdecoder	CDS	103288	103529	.	+	2	ID=cds.BSUD.19040.1.p1;Parent=BSUD.19040.1.p1
contig_715	transdecoder	exon	103994	104168	.	+	.	ID=BSUD.19040.1.p1.exon5;Parent=BSUD.19040.1.p1
contig_715	transdecoder	CDS	103994	104168	.	+	0	ID=cds.BSUD.19040.1.p1;Parent=BSUD.19040.1.p1
contig_715	transdecoder	exon	104297	104448	.	+	.	ID=BSUD.19040.1.p1.exon6;Parent=BSUD.19040.1.p1
contig_715	transdecoder	CDS	104297	104448	.	+	2	ID=cds.BSUD.19040.1.p1;Parent=BSUD.19040.1.p1
contig_715	transdecoder	exon	105519	105626	.	+	.	ID=BSUD.19040.1.p1.exon7;Parent=BSUD.19040.1.p1
contig_715	transdecoder	CDS	105519	105626	.	+	0	ID=cds.BSUD.19040.1.p1;Parent=BSUD.19040.1.p1
contig_715	transdecoder	exon	106324	106477	.	+	.	ID=BSUD.19040.1.p1.exon8;Parent=BSUD.19040.1.p1
contig_715	transdecoder	CDS	106324	106477	.	+	0	ID=cds.BSUD.19040.1.p1;Parent=BSUD.19040.1.p1
contig_715	transdecoder	exon	107128	107328	.	+	.	ID=BSUD.19040.1.p1.exon9;Parent=BSUD.19040.1.p1
contig_715	transdecoder	CDS	107128	107328	.	+	2	ID=cds.BSUD.19040.1.p1;Parent=BSUD.19040.1.p1
contig_715	transdecoder	exon	107699	107777	.	+	.	ID=BSUD.19040.1.p1.exon10;Parent=BSUD.19040.1.p1
contig_715	transdecoder	CDS	107699	107777	.	+	2	ID=cds.BSUD.19040.1.p1;Parent=BSUD.19040.1.p1
contig_715	transdecoder	exon	107952	108048	.	+	.	ID=BSUD.19040.1.p1.exon11;Parent=BSUD.19040.1.p1
contig_715	transdecoder	CDS	107952	108048	.	+	1	ID=cds.BSUD.19040.1.p1;Parent=BSUD.19040.1.p1
contig_715	transdecoder	exon	108741	108893	.	+	.	ID=BSUD.19040.1.p1.exon12;Parent=BSUD.19040.1.p1
contig_715	transdecoder	CDS	108741	108893	.	+	0	ID=cds.BSUD.19040.1.p1;Parent=BSUD.19040.1.p1
contig_715	transdecoder	exon	113094	113305	.	+	.	ID=BSUD.19040.1.p1.exon13;Parent=BSUD.19040.1.p1
contig_715	transdecoder	CDS	113094	113305	.	+	0	ID=cds.BSUD.19040.1.p1;Parent=BSUD.19040.1.p1
contig_715	transdecoder	exon	113596	113697	.	+	.	ID=BSUD.19040.1.p1.exon14;Parent=BSUD.19040.1.p1
contig_715	transdecoder	CDS	113596	113697	.	+	1	ID=cds.BSUD.19040.1.p1;Parent=BSUD.19040.1.p1
contig_715	transdecoder	exon	114189	114309	.	+	.	ID=BSUD.19040.1.p1.exon15;Parent=BSUD.19040.1.p1
contig_715	transdecoder	CDS	114189	114309	.	+	1	ID=cds.BSUD.19040.1.p1;Parent=BSUD.19040.1.p1
contig_715	transdecoder	exon	115244	115451	.	+	.	ID=BSUD.19040.1.p1.exon16;Parent=BSUD.19040.1.p1
contig_715	transdecoder	CDS	115244	115451	.	+	0	ID=cds.BSUD.19040.1.p1;Parent=BSUD.19040.1.p1
contig_715	transdecoder	exon	116604	116743	.	+	.	ID=BSUD.19040.1.p1.exon17;Parent=BSUD.19040.1.p1
contig_715	transdecoder	CDS	116604	116743	.	+	2	ID=cds.BSUD.19040.1.p1;Parent=BSUD.19040.1.p1
contig_715	transdecoder	exon	116936	117049	.	+	.	ID=BSUD.19040.1.p1.exon18;Parent=BSUD.19040.1.p1
contig_715	transdecoder	CDS	116936	117049	.	+	0	ID=cds.BSUD.19040.1.p1;Parent=BSUD.19040.1.p1
contig_715	transdecoder	exon	117923	118033	.	+	.	ID=BSUD.19040.1.p1.exon19;Parent=BSUD.19040.1.p1
contig_715	transdecoder	CDS	117923	118033	.	+	0	ID=cds.BSUD.19040.1.p1;Parent=BSUD.19040.1.p1
contig_715	transdecoder	exon	118135	118206	.	+	.	ID=BSUD.19040.1.p1.exon20;Parent=BSUD.19040.1.p1
contig_715	transdecoder	CDS	118135	118206	.	+	0	ID=cds.BSUD.19040.1.p1;Parent=BSUD.19040.1.p1
contig_715	transdecoder	exon	118606	118741	.	+	.	ID=BSUD.19040.1.p1.exon21;Parent=BSUD.19040.1.p1
contig_715	transdecoder	CDS	118606	118741	.	+	0	ID=cds.BSUD.19040.1.p1;Parent=BSUD.19040.1.p1
contig_715	transdecoder	exon	119640	119741	.	+	.	ID=BSUD.19040.1.p1.exon22;Parent=BSUD.19040.1.p1
contig_715	transdecoder	CDS	119640	119741	.	+	2	ID=cds.BSUD.19040.1.p1;Parent=BSUD.19040.1.p1
contig_715	transdecoder	exon	119870	120070	.	+	.	ID=BSUD.19040.1.p1.exon23;Parent=BSUD.19040.1.p1
contig_715	transdecoder	CDS	119870	120070	.	+	2	ID=cds.BSUD.19040.1.p1;Parent=BSUD.19040.1.p1
contig_715	transdecoder	exon	121068	121361	.	+	.	ID=BSUD.19040.1.p1.exon24;Parent=BSUD.19040.1.p1
contig_715	transdecoder	CDS	121068	121361	.	+	2	ID=cds.BSUD.19040.1.p1;Parent=BSUD.19040.1.p1
contig_715	transdecoder	exon	122499	122638	.	+	.	ID=BSUD.19040.1.p1.exon25;Parent=BSUD.19040.1.p1
contig_715	transdecoder	CDS	122499	122638	.	+	2	ID=cds.BSUD.19040.1.p1;Parent=BSUD.19040.1.p1
contig_715	transdecoder	exon	123077	123221	.	+	.	ID=BSUD.19040.1.p1.exon26;Parent=BSUD.19040.1.p1
contig_715	transdecoder	CDS	123077	123221	.	+	0	ID=cds.BSUD.19040.1.p1;Parent=BSUD.19040.1.p1
contig_715	transdecoder	exon	124120	124215	.	+	.	ID=BSUD.19040.1.p1.exon27;Parent=BSUD.19040.1.p1
contig_715	transdecoder	CDS	124120	124215	.	+	2	ID=cds.BSUD.19040.1.p1;Parent=BSUD.19040.1.p1
contig_715	transdecoder	exon	124326	124432	.	+	.	ID=BSUD.19040.1.p1.exon28;Parent=BSUD.19040.1.p1
contig_715	transdecoder	CDS	124326	124432	.	+	2	ID=cds.BSUD.19040.1.p1;Parent=BSUD.19040.1.p1
contig_715	transdecoder	exon	125257	125439	.	+	.	ID=BSUD.19040.1.p1.exon29;Parent=BSUD.19040.1.p1
contig_715	transdecoder	CDS	125257	125439	.	+	0	ID=cds.BSUD.19040.1.p1;Parent=BSUD.19040.1.p1
contig_715	transdecoder	exon	126841	126995	.	+	.	ID=BSUD.19040.1.p1.exon30;Parent=BSUD.19040.1.p1
contig_715	transdecoder	CDS	126841	126995	.	+	0	ID=cds.BSUD.19040.1.p1;Parent=BSUD.19040.1.p1
contig_715	transdecoder	exon	127347	127601	.	+	.	ID=BSUD.19040.1.p1.exon31;Parent=BSUD.19040.1.p1
contig_715	transdecoder	CDS	127347	127601	.	+	1	ID=cds.BSUD.19040.1.p1;Parent=BSUD.19040.1.p1
contig_715	transdecoder	exon	128100	128376	.	+	.	ID=BSUD.19040.1.p1.exon32;Parent=BSUD.19040.1.p1
contig_715	transdecoder	CDS	128100	128376	.	+	1	ID=cds.BSUD.19040.1.p1;Parent=BSUD.19040.1.p1
contig_715	transdecoder	exon	129172	129295	.	+	.	ID=BSUD.19040.1.p1.exon33;Parent=BSUD.19040.1.p1
contig_715	transdecoder	CDS	129172	129295	.	+	0	ID=cds.BSUD.19040.1.p1;Parent=BSUD.19040.1.p1
contig_715	transdecoder	exon	129579	129718	.	+	.	ID=BSUD.19040.1.p1.exon34;Parent=BSUD.19040.1.p1
contig_715	transdecoder	CDS	129579	129718	.	+	2	ID=cds.BSUD.19040.1.p1;Parent=BSUD.19040.1.p1
contig_715	transdecoder	exon	130386	130564	.	+	.	ID=BSUD.19040.1.p1.exon35;Parent=BSUD.19040.1.p1
contig_715	transdecoder	CDS	130386	130564	.	+	0	ID=cds.BSUD.19040.1.p1;Parent=BSUD.19040.1.p1
contig_715	transdecoder	exon	131514	132905	.	+	.	ID=BSUD.19040.1.p1.exon36;Parent=BSUD.19040.1.p1
contig_715	transdecoder	CDS	131514	131613	.	+	1	ID=cds.BSUD.19040.1.p1;Parent=BSUD.19040.1.p1
contig_715	transdecoder	three_prime_UTR	131614	132905	.	+	.	ID=BSUD.19040.1.p1.utr3p1;Parent=BSUD.19040.1.p1
contig_715	transdecoder	mRNA	99123	132905	.	+	.	ID=BSUD.19040.2.p1;Parent=BSUD.19040;Interpro=IPR007230 (Nuclear pore complex protein Nup98-Nup96-like, autopeptidase S59 domain)---IPR021967 (Nuclear pore complex protein NUP96, C-terminal domain)---IPR036903 (Nuclear pore complex protein Nup98-Nup96-like, autopeptidase S59 domain superfamily)---IPR037637 (Nuclear pore complex protein NUP98-NUP96)---IPR037665 (Nucleoporin peptidase S59-like)
contig_715	transdecoder	five_prime_UTR	99123	99497	.	+	.	ID=BSUD.19040.2.p1.utr5p1;Parent=BSUD.19040.2.p1
contig_715	transdecoder	five_prime_UTR	101834	101875	.	+	.	ID=BSUD.19040.2.p1.utr5p2;Parent=BSUD.19040.2.p1
contig_715	transdecoder	exon	99123	99497	.	+	.	ID=BSUD.19040.2.p1.exon1;Parent=BSUD.19040.2.p1
contig_715	transdecoder	exon	101834	101927	.	+	.	ID=BSUD.19040.2.p1.exon2;Parent=BSUD.19040.2.p1
contig_715	transdecoder	CDS	101876	101927	.	+	0	ID=cds.BSUD.19040.2.p1;Parent=BSUD.19040.2.p1
contig_715	transdecoder	exon	102326	102490	.	+	.	ID=BSUD.19040.2.p1.exon3;Parent=BSUD.19040.2.p1
contig_715	transdecoder	CDS	102326	102490	.	+	2	ID=cds.BSUD.19040.2.p1;Parent=BSUD.19040.2.p1
contig_715	transdecoder	exon	103031	103168	.	+	.	ID=BSUD.19040.2.p1.exon4;Parent=BSUD.19040.2.p1
contig_715	transdecoder	CDS	103031	103168	.	+	2	ID=cds.BSUD.19040.2.p1;Parent=BSUD.19040.2.p1
contig_715	transdecoder	exon	103288	103529	.	+	.	ID=BSUD.19040.2.p1.exon5;Parent=BSUD.19040.2.p1
contig_715	transdecoder	CDS	103288	103529	.	+	2	ID=cds.BSUD.19040.2.p1;Parent=BSUD.19040.2.p1
contig_715	transdecoder	exon	103994	104168	.	+	.	ID=BSUD.19040.2.p1.exon6;Parent=BSUD.19040.2.p1
contig_715	transdecoder	CDS	103994	104168	.	+	0	ID=cds.BSUD.19040.2.p1;Parent=BSUD.19040.2.p1
contig_715	transdecoder	exon	104297	104448	.	+	.	ID=BSUD.19040.2.p1.exon7;Parent=BSUD.19040.2.p1
contig_715	transdecoder	CDS	104297	104448	.	+	2	ID=cds.BSUD.19040.2.p1;Parent=BSUD.19040.2.p1
contig_715	transdecoder	exon	105519	105626	.	+	.	ID=BSUD.19040.2.p1.exon8;Parent=BSUD.19040.2.p1
contig_715	transdecoder	CDS	105519	105626	.	+	0	ID=cds.BSUD.19040.2.p1;Parent=BSUD.19040.2.p1
contig_715	transdecoder	exon	106324	106477	.	+	.	ID=BSUD.19040.2.p1.exon9;Parent=BSUD.19040.2.p1
contig_715	transdecoder	CDS	106324	106477	.	+	0	ID=cds.BSUD.19040.2.p1;Parent=BSUD.19040.2.p1
contig_715	transdecoder	exon	107128	107328	.	+	.	ID=BSUD.19040.2.p1.exon10;Parent=BSUD.19040.2.p1
contig_715	transdecoder	CDS	107128	107328	.	+	2	ID=cds.BSUD.19040.2.p1;Parent=BSUD.19040.2.p1
contig_715	transdecoder	exon	107699	107777	.	+	.	ID=BSUD.19040.2.p1.exon11;Parent=BSUD.19040.2.p1
contig_715	transdecoder	CDS	107699	107777	.	+	2	ID=cds.BSUD.19040.2.p1;Parent=BSUD.19040.2.p1
contig_715	transdecoder	exon	107952	108048	.	+	.	ID=BSUD.19040.2.p1.exon12;Parent=BSUD.19040.2.p1
contig_715	transdecoder	CDS	107952	108048	.	+	1	ID=cds.BSUD.19040.2.p1;Parent=BSUD.19040.2.p1
contig_715	transdecoder	exon	108741	108893	.	+	.	ID=BSUD.19040.2.p1.exon13;Parent=BSUD.19040.2.p1
contig_715	transdecoder	CDS	108741	108893	.	+	0	ID=cds.BSUD.19040.2.p1;Parent=BSUD.19040.2.p1
contig_715	transdecoder	exon	113094	113305	.	+	.	ID=BSUD.19040.2.p1.exon14;Parent=BSUD.19040.2.p1
contig_715	transdecoder	CDS	113094	113305	.	+	0	ID=cds.BSUD.19040.2.p1;Parent=BSUD.19040.2.p1
contig_715	transdecoder	exon	113596	113697	.	+	.	ID=BSUD.19040.2.p1.exon15;Parent=BSUD.19040.2.p1
contig_715	transdecoder	CDS	113596	113697	.	+	1	ID=cds.BSUD.19040.2.p1;Parent=BSUD.19040.2.p1
contig_715	transdecoder	exon	114189	114309	.	+	.	ID=BSUD.19040.2.p1.exon16;Parent=BSUD.19040.2.p1
contig_715	transdecoder	CDS	114189	114309	.	+	1	ID=cds.BSUD.19040.2.p1;Parent=BSUD.19040.2.p1
contig_715	transdecoder	exon	115244	115451	.	+	.	ID=BSUD.19040.2.p1.exon17;Parent=BSUD.19040.2.p1
contig_715	transdecoder	CDS	115244	115451	.	+	0	ID=cds.BSUD.19040.2.p1;Parent=BSUD.19040.2.p1
contig_715	transdecoder	exon	116604	116743	.	+	.	ID=BSUD.19040.2.p1.exon18;Parent=BSUD.19040.2.p1
contig_715	transdecoder	CDS	116604	116743	.	+	2	ID=cds.BSUD.19040.2.p1;Parent=BSUD.19040.2.p1
contig_715	transdecoder	exon	116936	117049	.	+	.	ID=BSUD.19040.2.p1.exon19;Parent=BSUD.19040.2.p1
contig_715	transdecoder	CDS	116936	117049	.	+	0	ID=cds.BSUD.19040.2.p1;Parent=BSUD.19040.2.p1
contig_715	transdecoder	exon	117923	118033	.	+	.	ID=BSUD.19040.2.p1.exon20;Parent=BSUD.19040.2.p1
contig_715	transdecoder	CDS	117923	118033	.	+	0	ID=cds.BSUD.19040.2.p1;Parent=BSUD.19040.2.p1
contig_715	transdecoder	exon	118135	118206	.	+	.	ID=BSUD.19040.2.p1.exon21;Parent=BSUD.19040.2.p1
contig_715	transdecoder	CDS	118135	118206	.	+	0	ID=cds.BSUD.19040.2.p1;Parent=BSUD.19040.2.p1
contig_715	transdecoder	exon	118606	118741	.	+	.	ID=BSUD.19040.2.p1.exon22;Parent=BSUD.19040.2.p1
contig_715	transdecoder	CDS	118606	118741	.	+	0	ID=cds.BSUD.19040.2.p1;Parent=BSUD.19040.2.p1
contig_715	transdecoder	exon	119640	119741	.	+	.	ID=BSUD.19040.2.p1.exon23;Parent=BSUD.19040.2.p1
contig_715	transdecoder	CDS	119640	119741	.	+	2	ID=cds.BSUD.19040.2.p1;Parent=BSUD.19040.2.p1
contig_715	transdecoder	exon	119870	120070	.	+	.	ID=BSUD.19040.2.p1.exon24;Parent=BSUD.19040.2.p1
contig_715	transdecoder	CDS	119870	120070	.	+	2	ID=cds.BSUD.19040.2.p1;Parent=BSUD.19040.2.p1
contig_715	transdecoder	exon	121068	121361	.	+	.	ID=BSUD.19040.2.p1.exon25;Parent=BSUD.19040.2.p1
contig_715	transdecoder	CDS	121068	121361	.	+	2	ID=cds.BSUD.19040.2.p1;Parent=BSUD.19040.2.p1
contig_715	transdecoder	exon	122499	122638	.	+	.	ID=BSUD.19040.2.p1.exon26;Parent=BSUD.19040.2.p1
contig_715	transdecoder	CDS	122499	122638	.	+	2	ID=cds.BSUD.19040.2.p1;Parent=BSUD.19040.2.p1
contig_715	transdecoder	exon	123077	123221	.	+	.	ID=BSUD.19040.2.p1.exon27;Parent=BSUD.19040.2.p1
contig_715	transdecoder	CDS	123077	123221	.	+	0	ID=cds.BSUD.19040.2.p1;Parent=BSUD.19040.2.p1
contig_715	transdecoder	exon	124120	124215	.	+	.	ID=BSUD.19040.2.p1.exon28;Parent=BSUD.19040.2.p1
contig_715	transdecoder	CDS	124120	124215	.	+	2	ID=cds.BSUD.19040.2.p1;Parent=BSUD.19040.2.p1
contig_715	transdecoder	exon	124326	124432	.	+	.	ID=BSUD.19040.2.p1.exon29;Parent=BSUD.19040.2.p1
contig_715	transdecoder	CDS	124326	124432	.	+	2	ID=cds.BSUD.19040.2.p1;Parent=BSUD.19040.2.p1
contig_715	transdecoder	exon	125257	125439	.	+	.	ID=BSUD.19040.2.p1.exon30;Parent=BSUD.19040.2.p1
contig_715	transdecoder	CDS	125257	125439	.	+	0	ID=cds.BSUD.19040.2.p1;Parent=BSUD.19040.2.p1
contig_715	transdecoder	exon	126841	126995	.	+	.	ID=BSUD.19040.2.p1.exon31;Parent=BSUD.19040.2.p1
contig_715	transdecoder	CDS	126841	126995	.	+	0	ID=cds.BSUD.19040.2.p1;Parent=BSUD.19040.2.p1
contig_715	transdecoder	exon	127347	127601	.	+	.	ID=BSUD.19040.2.p1.exon32;Parent=BSUD.19040.2.p1
contig_715	transdecoder	CDS	127347	127601	.	+	1	ID=cds.BSUD.19040.2.p1;Parent=BSUD.19040.2.p1
contig_715	transdecoder	exon	128100	128376	.	+	.	ID=BSUD.19040.2.p1.exon33;Parent=BSUD.19040.2.p1
contig_715	transdecoder	CDS	128100	128376	.	+	1	ID=cds.BSUD.19040.2.p1;Parent=BSUD.19040.2.p1
contig_715	transdecoder	exon	129172	129295	.	+	.	ID=BSUD.19040.2.p1.exon34;Parent=BSUD.19040.2.p1
contig_715	transdecoder	CDS	129172	129295	.	+	0	ID=cds.BSUD.19040.2.p1;Parent=BSUD.19040.2.p1
contig_715	transdecoder	exon	129579	129718	.	+	.	ID=BSUD.19040.2.p1.exon35;Parent=BSUD.19040.2.p1
contig_715	transdecoder	CDS	129579	129718	.	+	2	ID=cds.BSUD.19040.2.p1;Parent=BSUD.19040.2.p1
contig_715	transdecoder	exon	130386	130564	.	+	.	ID=BSUD.19040.2.p1.exon36;Parent=BSUD.19040.2.p1
contig_715	transdecoder	CDS	130386	130564	.	+	0	ID=cds.BSUD.19040.2.p1;Parent=BSUD.19040.2.p1
contig_715	transdecoder	exon	131514	132905	.	+	.	ID=BSUD.19040.2.p1.exon37;Parent=BSUD.19040.2.p1
contig_715	transdecoder	CDS	131514	131613	.	+	1	ID=cds.BSUD.19040.2.p1;Parent=BSUD.19040.2.p1
contig_715	transdecoder	three_prime_UTR	131614	132905	.	+	.	ID=BSUD.19040.2.p1.utr3p1;Parent=BSUD.19040.2.p1
contig_715	transdecoder	mRNA	99368	132905	.	+	.	ID=BSUD.19040.3.p1;Parent=BSUD.19040;Interpro=IPR007230 (Nuclear pore complex protein Nup98-Nup96-like, autopeptidase S59 domain)---IPR021967 (Nuclear pore complex protein NUP96, C-terminal domain)---IPR036903 (Nuclear pore complex protein Nup98-Nup96-like, autopeptidase S59 domain superfamily)---IPR037637 (Nuclear pore complex protein NUP98-NUP96)---IPR037665 (Nucleoporin peptidase S59-like)
contig_715	transdecoder	five_prime_UTR	99368	99497	.	+	.	ID=BSUD.19040.3.p1.utr5p1;Parent=BSUD.19040.3.p1
contig_715	transdecoder	five_prime_UTR	101834	101875	.	+	.	ID=BSUD.19040.3.p1.utr5p2;Parent=BSUD.19040.3.p1
contig_715	transdecoder	exon	99368	99497	.	+	.	ID=BSUD.19040.3.p1.exon1;Parent=BSUD.19040.3.p1
contig_715	transdecoder	exon	101834	101927	.	+	.	ID=BSUD.19040.3.p1.exon2;Parent=BSUD.19040.3.p1
contig_715	transdecoder	CDS	101876	101927	.	+	0	ID=cds.BSUD.19040.3.p1;Parent=BSUD.19040.3.p1
contig_715	transdecoder	exon	102138	102158	.	+	.	ID=BSUD.19040.3.p1.exon3;Parent=BSUD.19040.3.p1
contig_715	transdecoder	CDS	102138	102158	.	+	2	ID=cds.BSUD.19040.3.p1;Parent=BSUD.19040.3.p1
contig_715	transdecoder	exon	102326	102490	.	+	.	ID=BSUD.19040.3.p1.exon4;Parent=BSUD.19040.3.p1
contig_715	transdecoder	CDS	102326	102490	.	+	2	ID=cds.BSUD.19040.3.p1;Parent=BSUD.19040.3.p1
contig_715	transdecoder	exon	103031	103168	.	+	.	ID=BSUD.19040.3.p1.exon5;Parent=BSUD.19040.3.p1
contig_715	transdecoder	CDS	103031	103168	.	+	2	ID=cds.BSUD.19040.3.p1;Parent=BSUD.19040.3.p1
contig_715	transdecoder	exon	103288	103529	.	+	.	ID=BSUD.19040.3.p1.exon6;Parent=BSUD.19040.3.p1
contig_715	transdecoder	CDS	103288	103529	.	+	2	ID=cds.BSUD.19040.3.p1;Parent=BSUD.19040.3.p1
contig_715	transdecoder	exon	103994	104168	.	+	.	ID=BSUD.19040.3.p1.exon7;Parent=BSUD.19040.3.p1
contig_715	transdecoder	CDS	103994	104168	.	+	0	ID=cds.BSUD.19040.3.p1;Parent=BSUD.19040.3.p1
contig_715	transdecoder	exon	104297	104448	.	+	.	ID=BSUD.19040.3.p1.exon8;Parent=BSUD.19040.3.p1
contig_715	transdecoder	CDS	104297	104448	.	+	2	ID=cds.BSUD.19040.3.p1;Parent=BSUD.19040.3.p1
contig_715	transdecoder	exon	105519	105626	.	+	.	ID=BSUD.19040.3.p1.exon9;Parent=BSUD.19040.3.p1
contig_715	transdecoder	CDS	105519	105626	.	+	0	ID=cds.BSUD.19040.3.p1;Parent=BSUD.19040.3.p1
contig_715	transdecoder	exon	106324	106477	.	+	.	ID=BSUD.19040.3.p1.exon10;Parent=BSUD.19040.3.p1
contig_715	transdecoder	CDS	106324	106477	.	+	0	ID=cds.BSUD.19040.3.p1;Parent=BSUD.19040.3.p1
contig_715	transdecoder	exon	107128	107328	.	+	.	ID=BSUD.19040.3.p1.exon11;Parent=BSUD.19040.3.p1
contig_715	transdecoder	CDS	107128	107328	.	+	2	ID=cds.BSUD.19040.3.p1;Parent=BSUD.19040.3.p1
contig_715	transdecoder	exon	107699	107777	.	+	.	ID=BSUD.19040.3.p1.exon12;Parent=BSUD.19040.3.p1
contig_715	transdecoder	CDS	107699	107777	.	+	2	ID=cds.BSUD.19040.3.p1;Parent=BSUD.19040.3.p1
contig_715	transdecoder	exon	107952	108048	.	+	.	ID=BSUD.19040.3.p1.exon13;Parent=BSUD.19040.3.p1
contig_715	transdecoder	CDS	107952	108048	.	+	1	ID=cds.BSUD.19040.3.p1;Parent=BSUD.19040.3.p1
contig_715	transdecoder	exon	108741	108893	.	+	.	ID=BSUD.19040.3.p1.exon14;Parent=BSUD.19040.3.p1
contig_715	transdecoder	CDS	108741	108893	.	+	0	ID=cds.BSUD.19040.3.p1;Parent=BSUD.19040.3.p1
contig_715	transdecoder	exon	113094	113305	.	+	.	ID=BSUD.19040.3.p1.exon15;Parent=BSUD.19040.3.p1
contig_715	transdecoder	CDS	113094	113305	.	+	0	ID=cds.BSUD.19040.3.p1;Parent=BSUD.19040.3.p1
contig_715	transdecoder	exon	113596	113697	.	+	.	ID=BSUD.19040.3.p1.exon16;Parent=BSUD.19040.3.p1
contig_715	transdecoder	CDS	113596	113697	.	+	1	ID=cds.BSUD.19040.3.p1;Parent=BSUD.19040.3.p1
contig_715	transdecoder	exon	114189	114309	.	+	.	ID=BSUD.19040.3.p1.exon17;Parent=BSUD.19040.3.p1
contig_715	transdecoder	CDS	114189	114309	.	+	1	ID=cds.BSUD.19040.3.p1;Parent=BSUD.19040.3.p1
contig_715	transdecoder	exon	115244	115451	.	+	.	ID=BSUD.19040.3.p1.exon18;Parent=BSUD.19040.3.p1
contig_715	transdecoder	CDS	115244	115451	.	+	0	ID=cds.BSUD.19040.3.p1;Parent=BSUD.19040.3.p1
contig_715	transdecoder	exon	116604	116743	.	+	.	ID=BSUD.19040.3.p1.exon19;Parent=BSUD.19040.3.p1
contig_715	transdecoder	CDS	116604	116743	.	+	2	ID=cds.BSUD.19040.3.p1;Parent=BSUD.19040.3.p1
contig_715	transdecoder	exon	116936	117049	.	+	.	ID=BSUD.19040.3.p1.exon20;Parent=BSUD.19040.3.p1
contig_715	transdecoder	CDS	116936	117049	.	+	0	ID=cds.BSUD.19040.3.p1;Parent=BSUD.19040.3.p1
contig_715	transdecoder	exon	117923	118033	.	+	.	ID=BSUD.19040.3.p1.exon21;Parent=BSUD.19040.3.p1
contig_715	transdecoder	CDS	117923	118033	.	+	0	ID=cds.BSUD.19040.3.p1;Parent=BSUD.19040.3.p1
contig_715	transdecoder	exon	118135	118206	.	+	.	ID=BSUD.19040.3.p1.exon22;Parent=BSUD.19040.3.p1
contig_715	transdecoder	CDS	118135	118206	.	+	0	ID=cds.BSUD.19040.3.p1;Parent=BSUD.19040.3.p1
contig_715	transdecoder	exon	118606	118741	.	+	.	ID=BSUD.19040.3.p1.exon23;Parent=BSUD.19040.3.p1
contig_715	transdecoder	CDS	118606	118741	.	+	0	ID=cds.BSUD.19040.3.p1;Parent=BSUD.19040.3.p1
contig_715	transdecoder	exon	119640	119741	.	+	.	ID=BSUD.19040.3.p1.exon24;Parent=BSUD.19040.3.p1
contig_715	transdecoder	CDS	119640	119741	.	+	2	ID=cds.BSUD.19040.3.p1;Parent=BSUD.19040.3.p1
contig_715	transdecoder	exon	119870	120070	.	+	.	ID=BSUD.19040.3.p1.exon25;Parent=BSUD.19040.3.p1
contig_715	transdecoder	CDS	119870	120070	.	+	2	ID=cds.BSUD.19040.3.p1;Parent=BSUD.19040.3.p1
contig_715	transdecoder	exon	121068	121361	.	+	.	ID=BSUD.19040.3.p1.exon26;Parent=BSUD.19040.3.p1
contig_715	transdecoder	CDS	121068	121361	.	+	2	ID=cds.BSUD.19040.3.p1;Parent=BSUD.19040.3.p1
contig_715	transdecoder	exon	122499	122638	.	+	.	ID=BSUD.19040.3.p1.exon27;Parent=BSUD.19040.3.p1
contig_715	transdecoder	CDS	122499	122638	.	+	2	ID=cds.BSUD.19040.3.p1;Parent=BSUD.19040.3.p1
contig_715	transdecoder	exon	123077	123221	.	+	.	ID=BSUD.19040.3.p1.exon28;Parent=BSUD.19040.3.p1
contig_715	transdecoder	CDS	123077	123221	.	+	0	ID=cds.BSUD.19040.3.p1;Parent=BSUD.19040.3.p1
contig_715	transdecoder	exon	124120	124215	.	+	.	ID=BSUD.19040.3.p1.exon29;Parent=BSUD.19040.3.p1
contig_715	transdecoder	CDS	124120	124215	.	+	2	ID=cds.BSUD.19040.3.p1;Parent=BSUD.19040.3.p1
contig_715	transdecoder	exon	124326	124432	.	+	.	ID=BSUD.19040.3.p1.exon30;Parent=BSUD.19040.3.p1
contig_715	transdecoder	CDS	124326	124432	.	+	2	ID=cds.BSUD.19040.3.p1;Parent=BSUD.19040.3.p1
contig_715	transdecoder	exon	125257	125439	.	+	.	ID=BSUD.19040.3.p1.exon31;Parent=BSUD.19040.3.p1
contig_715	transdecoder	CDS	125257	125439	.	+	0	ID=cds.BSUD.19040.3.p1;Parent=BSUD.19040.3.p1
contig_715	transdecoder	exon	126841	126995	.	+	.	ID=BSUD.19040.3.p1.exon32;Parent=BSUD.19040.3.p1
contig_715	transdecoder	CDS	126841	126995	.	+	0	ID=cds.BSUD.19040.3.p1;Parent=BSUD.19040.3.p1
contig_715	transdecoder	exon	127347	127601	.	+	.	ID=BSUD.19040.3.p1.exon33;Parent=BSUD.19040.3.p1
contig_715	transdecoder	CDS	127347	127601	.	+	1	ID=cds.BSUD.19040.3.p1;Parent=BSUD.19040.3.p1
contig_715	transdecoder	exon	128100	128376	.	+	.	ID=BSUD.19040.3.p1.exon34;Parent=BSUD.19040.3.p1
contig_715	transdecoder	CDS	128100	128376	.	+	1	ID=cds.BSUD.19040.3.p1;Parent=BSUD.19040.3.p1
contig_715	transdecoder	exon	129172	129295	.	+	.	ID=BSUD.19040.3.p1.exon35;Parent=BSUD.19040.3.p1
contig_715	transdecoder	CDS	129172	129295	.	+	0	ID=cds.BSUD.19040.3.p1;Parent=BSUD.19040.3.p1
contig_715	transdecoder	exon	129579	129718	.	+	.	ID=BSUD.19040.3.p1.exon36;Parent=BSUD.19040.3.p1
contig_715	transdecoder	CDS	129579	129718	.	+	2	ID=cds.BSUD.19040.3.p1;Parent=BSUD.19040.3.p1
contig_715	transdecoder	exon	130386	130564	.	+	.	ID=BSUD.19040.3.p1.exon37;Parent=BSUD.19040.3.p1
contig_715	transdecoder	CDS	130386	130564	.	+	0	ID=cds.BSUD.19040.3.p1;Parent=BSUD.19040.3.p1
contig_715	transdecoder	exon	131514	132905	.	+	.	ID=BSUD.19040.3.p1.exon38;Parent=BSUD.19040.3.p1
contig_715	transdecoder	CDS	131514	131613	.	+	1	ID=cds.BSUD.19040.3.p1;Parent=BSUD.19040.3.p1
contig_715	transdecoder	three_prime_UTR	131614	132905	.	+	.	ID=BSUD.19040.3.p1.utr3p1;Parent=BSUD.19040.3.p1
contig_715	transdecoder	mRNA	99373	132905	.	+	.	ID=BSUD.19040.4.p1;Parent=BSUD.19040;Interpro=IPR007230 (Nuclear pore complex protein Nup98-Nup96-like, autopeptidase S59 domain)---IPR021967 (Nuclear pore complex protein NUP96, C-terminal domain)---IPR036903 (Nuclear pore complex protein Nup98-Nup96-like, autopeptidase S59 domain superfamily)---IPR037637 (Nuclear pore complex protein NUP98-NUP96)---IPR037665 (Nucleoporin peptidase S59-like)
contig_715	transdecoder	five_prime_UTR	99373	99497	.	+	.	ID=BSUD.19040.4.p1.utr5p1;Parent=BSUD.19040.4.p1
contig_715	transdecoder	five_prime_UTR	101834	101875	.	+	.	ID=BSUD.19040.4.p1.utr5p2;Parent=BSUD.19040.4.p1
contig_715	transdecoder	exon	99373	99497	.	+	.	ID=BSUD.19040.4.p1.exon1;Parent=BSUD.19040.4.p1
contig_715	transdecoder	exon	101834	101927	.	+	.	ID=BSUD.19040.4.p1.exon2;Parent=BSUD.19040.4.p1
contig_715	transdecoder	CDS	101876	101927	.	+	0	ID=cds.BSUD.19040.4.p1;Parent=BSUD.19040.4.p1
contig_715	transdecoder	exon	102135	102158	.	+	.	ID=BSUD.19040.4.p1.exon3;Parent=BSUD.19040.4.p1
contig_715	transdecoder	CDS	102135	102158	.	+	2	ID=cds.BSUD.19040.4.p1;Parent=BSUD.19040.4.p1
contig_715	transdecoder	exon	102326	102490	.	+	.	ID=BSUD.19040.4.p1.exon4;Parent=BSUD.19040.4.p1
contig_715	transdecoder	CDS	102326	102490	.	+	2	ID=cds.BSUD.19040.4.p1;Parent=BSUD.19040.4.p1
contig_715	transdecoder	exon	103031	103168	.	+	.	ID=BSUD.19040.4.p1.exon5;Parent=BSUD.19040.4.p1
contig_715	transdecoder	CDS	103031	103168	.	+	2	ID=cds.BSUD.19040.4.p1;Parent=BSUD.19040.4.p1
contig_715	transdecoder	exon	103288	103529	.	+	.	ID=BSUD.19040.4.p1.exon6;Parent=BSUD.19040.4.p1
contig_715	transdecoder	CDS	103288	103529	.	+	2	ID=cds.BSUD.19040.4.p1;Parent=BSUD.19040.4.p1
contig_715	transdecoder	exon	103994	104168	.	+	.	ID=BSUD.19040.4.p1.exon7;Parent=BSUD.19040.4.p1
contig_715	transdecoder	CDS	103994	104168	.	+	0	ID=cds.BSUD.19040.4.p1;Parent=BSUD.19040.4.p1
contig_715	transdecoder	exon	104297	104448	.	+	.	ID=BSUD.19040.4.p1.exon8;Parent=BSUD.19040.4.p1
contig_715	transdecoder	CDS	104297	104448	.	+	2	ID=cds.BSUD.19040.4.p1;Parent=BSUD.19040.4.p1
contig_715	transdecoder	exon	105519	105626	.	+	.	ID=BSUD.19040.4.p1.exon9;Parent=BSUD.19040.4.p1
contig_715	transdecoder	CDS	105519	105626	.	+	0	ID=cds.BSUD.19040.4.p1;Parent=BSUD.19040.4.p1
contig_715	transdecoder	exon	106324	106477	.	+	.	ID=BSUD.19040.4.p1.exon10;Parent=BSUD.19040.4.p1
contig_715	transdecoder	CDS	106324	106477	.	+	0	ID=cds.BSUD.19040.4.p1;Parent=BSUD.19040.4.p1
contig_715	transdecoder	exon	107128	107328	.	+	.	ID=BSUD.19040.4.p1.exon11;Parent=BSUD.19040.4.p1
contig_715	transdecoder	CDS	107128	107328	.	+	2	ID=cds.BSUD.19040.4.p1;Parent=BSUD.19040.4.p1
contig_715	transdecoder	exon	107699	107777	.	+	.	ID=BSUD.19040.4.p1.exon12;Parent=BSUD.19040.4.p1
contig_715	transdecoder	CDS	107699	107777	.	+	2	ID=cds.BSUD.19040.4.p1;Parent=BSUD.19040.4.p1
contig_715	transdecoder	exon	107952	108048	.	+	.	ID=BSUD.19040.4.p1.exon13;Parent=BSUD.19040.4.p1
contig_715	transdecoder	CDS	107952	108048	.	+	1	ID=cds.BSUD.19040.4.p1;Parent=BSUD.19040.4.p1
contig_715	transdecoder	exon	108741	108893	.	+	.	ID=BSUD.19040.4.p1.exon14;Parent=BSUD.19040.4.p1
contig_715	transdecoder	CDS	108741	108893	.	+	0	ID=cds.BSUD.19040.4.p1;Parent=BSUD.19040.4.p1
contig_715	transdecoder	exon	113094	113305	.	+	.	ID=BSUD.19040.4.p1.exon15;Parent=BSUD.19040.4.p1
contig_715	transdecoder	CDS	113094	113305	.	+	0	ID=cds.BSUD.19040.4.p1;Parent=BSUD.19040.4.p1
contig_715	transdecoder	exon	113596	113697	.	+	.	ID=BSUD.19040.4.p1.exon16;Parent=BSUD.19040.4.p1
contig_715	transdecoder	CDS	113596	113697	.	+	1	ID=cds.BSUD.19040.4.p1;Parent=BSUD.19040.4.p1
contig_715	transdecoder	exon	114189	114309	.	+	.	ID=BSUD.19040.4.p1.exon17;Parent=BSUD.19040.4.p1
contig_715	transdecoder	CDS	114189	114309	.	+	1	ID=cds.BSUD.19040.4.p1;Parent=BSUD.19040.4.p1
contig_715	transdecoder	exon	115244	115451	.	+	.	ID=BSUD.19040.4.p1.exon18;Parent=BSUD.19040.4.p1
contig_715	transdecoder	CDS	115244	115451	.	+	0	ID=cds.BSUD.19040.4.p1;Parent=BSUD.19040.4.p1
contig_715	transdecoder	exon	116604	116743	.	+	.	ID=BSUD.19040.4.p1.exon19;Parent=BSUD.19040.4.p1
contig_715	transdecoder	CDS	116604	116743	.	+	2	ID=cds.BSUD.19040.4.p1;Parent=BSUD.19040.4.p1
contig_715	transdecoder	exon	116936	117049	.	+	.	ID=BSUD.19040.4.p1.exon20;Parent=BSUD.19040.4.p1
contig_715	transdecoder	CDS	116936	117049	.	+	0	ID=cds.BSUD.19040.4.p1;Parent=BSUD.19040.4.p1
contig_715	transdecoder	exon	117923	118033	.	+	.	ID=BSUD.19040.4.p1.exon21;Parent=BSUD.19040.4.p1
contig_715	transdecoder	CDS	117923	118033	.	+	0	ID=cds.BSUD.19040.4.p1;Parent=BSUD.19040.4.p1
contig_715	transdecoder	exon	118135	118206	.	+	.	ID=BSUD.19040.4.p1.exon22;Parent=BSUD.19040.4.p1
contig_715	transdecoder	CDS	118135	118206	.	+	0	ID=cds.BSUD.19040.4.p1;Parent=BSUD.19040.4.p1
contig_715	transdecoder	exon	118606	118741	.	+	.	ID=BSUD.19040.4.p1.exon23;Parent=BSUD.19040.4.p1
contig_715	transdecoder	CDS	118606	118741	.	+	0	ID=cds.BSUD.19040.4.p1;Parent=BSUD.19040.4.p1
contig_715	transdecoder	exon	119640	119741	.	+	.	ID=BSUD.19040.4.p1.exon24;Parent=BSUD.19040.4.p1
contig_715	transdecoder	CDS	119640	119741	.	+	2	ID=cds.BSUD.19040.4.p1;Parent=BSUD.19040.4.p1
contig_715	transdecoder	exon	119870	120070	.	+	.	ID=BSUD.19040.4.p1.exon25;Parent=BSUD.19040.4.p1
contig_715	transdecoder	CDS	119870	120070	.	+	2	ID=cds.BSUD.19040.4.p1;Parent=BSUD.19040.4.p1
contig_715	transdecoder	exon	121068	121361	.	+	.	ID=BSUD.19040.4.p1.exon26;Parent=BSUD.19040.4.p1
contig_715	transdecoder	CDS	121068	121361	.	+	2	ID=cds.BSUD.19040.4.p1;Parent=BSUD.19040.4.p1
contig_715	transdecoder	exon	122499	122638	.	+	.	ID=BSUD.19040.4.p1.exon27;Parent=BSUD.19040.4.p1
contig_715	transdecoder	CDS	122499	122638	.	+	2	ID=cds.BSUD.19040.4.p1;Parent=BSUD.19040.4.p1
contig_715	transdecoder	exon	123077	123221	.	+	.	ID=BSUD.19040.4.p1.exon28;Parent=BSUD.19040.4.p1
contig_715	transdecoder	CDS	123077	123221	.	+	0	ID=cds.BSUD.19040.4.p1;Parent=BSUD.19040.4.p1
contig_715	transdecoder	exon	124120	124215	.	+	.	ID=BSUD.19040.4.p1.exon29;Parent=BSUD.19040.4.p1
contig_715	transdecoder	CDS	124120	124215	.	+	2	ID=cds.BSUD.19040.4.p1;Parent=BSUD.19040.4.p1
contig_715	transdecoder	exon	124326	124432	.	+	.	ID=BSUD.19040.4.p1.exon30;Parent=BSUD.19040.4.p1
contig_715	transdecoder	CDS	124326	124432	.	+	2	ID=cds.BSUD.19040.4.p1;Parent=BSUD.19040.4.p1
contig_715	transdecoder	exon	125257	125439	.	+	.	ID=BSUD.19040.4.p1.exon31;Parent=BSUD.19040.4.p1
contig_715	transdecoder	CDS	125257	125439	.	+	0	ID=cds.BSUD.19040.4.p1;Parent=BSUD.19040.4.p1
contig_715	transdecoder	exon	126841	126995	.	+	.	ID=BSUD.19040.4.p1.exon32;Parent=BSUD.19040.4.p1
contig_715	transdecoder	CDS	126841	126995	.	+	0	ID=cds.BSUD.19040.4.p1;Parent=BSUD.19040.4.p1
contig_715	transdecoder	exon	127347	127601	.	+	.	ID=BSUD.19040.4.p1.exon33;Parent=BSUD.19040.4.p1
contig_715	transdecoder	CDS	127347	127601	.	+	1	ID=cds.BSUD.19040.4.p1;Parent=BSUD.19040.4.p1
contig_715	transdecoder	exon	128100	128376	.	+	.	ID=BSUD.19040.4.p1.exon34;Parent=BSUD.19040.4.p1
contig_715	transdecoder	CDS	128100	128376	.	+	1	ID=cds.BSUD.19040.4.p1;Parent=BSUD.19040.4.p1
contig_715	transdecoder	exon	129172	129295	.	+	.	ID=BSUD.19040.4.p1.exon35;Parent=BSUD.19040.4.p1
contig_715	transdecoder	CDS	129172	129295	.	+	0	ID=cds.BSUD.19040.4.p1;Parent=BSUD.19040.4.p1
contig_715	transdecoder	exon	129579	129718	.	+	.	ID=BSUD.19040.4.p1.exon36;Parent=BSUD.19040.4.p1
contig_715	transdecoder	CDS	129579	129718	.	+	2	ID=cds.BSUD.19040.4.p1;Parent=BSUD.19040.4.p1
contig_715	transdecoder	exon	130386	130564	.	+	.	ID=BSUD.19040.4.p1.exon37;Parent=BSUD.19040.4.p1
contig_715	transdecoder	CDS	130386	130564	.	+	0	ID=cds.BSUD.19040.4.p1;Parent=BSUD.19040.4.p1
contig_715	transdecoder	exon	131514	132905	.	+	.	ID=BSUD.19040.4.p1.exon38;Parent=BSUD.19040.4.p1
contig_715	transdecoder	CDS	131514	131613	.	+	1	ID=cds.BSUD.19040.4.p1;Parent=BSUD.19040.4.p1
contig_715	transdecoder	three_prime_UTR	131614	132905	.	+	.	ID=BSUD.19040.4.p1.utr3p1;Parent=BSUD.19040.4.p1
contig_715	tRNAscan-SE	pseudogene_tRNA	106098	106166	26.6	-	.	ID=contig_715.trna2;Name=contig_715.tRNA2-TrpCCA;isotype=Trp;anticodon=CCA;gene_biotype=pseudogene
contig_715	tRNAscan-SE	exon	106098	106166	.	-	.	ID=contig_715.trna2.exon1;Parent=contig_715.trna2
contig_715	tRNAscan-SE	pseudogene_tRNA	124516	124598	23.3	+	.	ID=contig_715.trna1;Name=contig_715.tRNA1-GlyTCC;isotype=Gly;anticodon=TCC;gene_biotype=pseudogene
contig_715	tRNAscan-SE	exon	124516	124598	.	+	.	ID=contig_715.trna1.exon1;Parent=contig_715.trna1
contig_717	transdecoder	gene	38141	44957	.	-	.	ID=BSUD.19054;Interpro=IPR009003 (Peptidase S1, PA clan)
contig_717	transdecoder	mRNA	38141	44957	.	-	.	ID=BSUD.19054.1.p1;Parent=BSUD.19054;Interpro=IPR009003 (Peptidase S1, PA clan)
contig_717	transdecoder	five_prime_UTR	44867	44957	.	-	.	ID=BSUD.19054.1.p1.utr5p1;Parent=BSUD.19054.1.p1
contig_717	transdecoder	exon	44654	44957	.	-	.	ID=BSUD.19054.1.p1.exon1;Parent=BSUD.19054.1.p1
contig_717	transdecoder	CDS	44654	44866	.	-	0	ID=cds.BSUD.19054.1.p1;Parent=BSUD.19054.1.p1
contig_717	transdecoder	exon	38141	43531	.	-	.	ID=BSUD.19054.1.p1.exon2;Parent=BSUD.19054.1.p1
contig_717	transdecoder	CDS	42428	43531	.	-	0	ID=cds.BSUD.19054.1.p1;Parent=BSUD.19054.1.p1
contig_717	transdecoder	three_prime_UTR	38141	42427	.	-	.	ID=BSUD.19054.1.p1.utr3p1;Parent=BSUD.19054.1.p1
contig_717	transdecoder	gene	51447	66886	.	-	.	ID=BSUD.19055;Interpro=IPR001148 (Alpha carbonic anhydrase domain)---IPR018347 (Putative carbonic anhydrase-like protein 2)---IPR023561 (Carbonic anhydrase, alpha-class)---IPR036398 (Alpha carbonic anhydrase domain superfamily)
contig_717	transdecoder	mRNA	51447	66886	.	-	.	ID=BSUD.19055.1.p1;Parent=BSUD.19055;Interpro=IPR001148 (Alpha carbonic anhydrase domain)---IPR018347 (Putative carbonic anhydrase-like protein 2)---IPR023561 (Carbonic anhydrase, alpha-class)---IPR036398 (Alpha carbonic anhydrase domain superfamily)
contig_717	transdecoder	exon	66824	66886	.	-	.	ID=BSUD.19055.1.p1.exon1;Parent=BSUD.19055.1.p1
contig_717	transdecoder	CDS	66824	66884	.	-	0	ID=cds.BSUD.19055.1.p1;Parent=BSUD.19055.1.p1
contig_717	transdecoder	exon	63119	63273	.	-	.	ID=BSUD.19055.1.p1.exon2;Parent=BSUD.19055.1.p1
contig_717	transdecoder	CDS	63119	63273	.	-	2	ID=cds.BSUD.19055.1.p1;Parent=BSUD.19055.1.p1
contig_717	transdecoder	exon	61673	61792	.	-	.	ID=BSUD.19055.1.p1.exon3;Parent=BSUD.19055.1.p1
contig_717	transdecoder	CDS	61673	61792	.	-	0	ID=cds.BSUD.19055.1.p1;Parent=BSUD.19055.1.p1
contig_717	transdecoder	exon	61449	61491	.	-	.	ID=BSUD.19055.1.p1.exon4;Parent=BSUD.19055.1.p1
contig_717	transdecoder	CDS	61449	61491	.	-	0	ID=cds.BSUD.19055.1.p1;Parent=BSUD.19055.1.p1
contig_717	transdecoder	exon	59398	59498	.	-	.	ID=BSUD.19055.1.p1.exon5;Parent=BSUD.19055.1.p1
contig_717	transdecoder	CDS	59452	59498	.	-	2	ID=cds.BSUD.19055.1.p1;Parent=BSUD.19055.1.p1
contig_717	transdecoder	exon	57005	57072	.	-	.	ID=BSUD.19055.1.p1.exon6;Parent=BSUD.19055.1.p1
contig_717	transdecoder	exon	51447	52386	.	-	.	ID=BSUD.19055.1.p1.exon7;Parent=BSUD.19055.1.p1
contig_717	transdecoder	three_prime_UTR	59398	59451	.	-	.	ID=BSUD.19055.1.p1.utr3p1;Parent=BSUD.19055.1.p1
contig_717	transdecoder	three_prime_UTR	57005	57072	.	-	.	ID=BSUD.19055.1.p1.utr3p2;Parent=BSUD.19055.1.p1
contig_717	transdecoder	three_prime_UTR	51447	52386	.	-	.	ID=BSUD.19055.1.p1.utr3p3;Parent=BSUD.19055.1.p1
contig_717	transdecoder	gene	70531	75043	.	-	.	ID=BSUD.19056;Interpro=IPR001148 (Alpha carbonic anhydrase domain)---IPR018347 (Putative carbonic anhydrase-like protein 2)---IPR023561 (Carbonic anhydrase, alpha-class)---IPR036398 (Alpha carbonic anhydrase domain superfamily)
contig_717	transdecoder	mRNA	70531	75043	.	-	.	ID=BSUD.19056.1.p1;Parent=BSUD.19056;Interpro=IPR001148 (Alpha carbonic anhydrase domain)---IPR018347 (Putative carbonic anhydrase-like protein 2)---IPR023561 (Carbonic anhydrase, alpha-class)---IPR036398 (Alpha carbonic anhydrase domain superfamily)
contig_717	transdecoder	exon	74950	75043	.	-	.	ID=BSUD.19056.1.p1.exon1;Parent=BSUD.19056.1.p1
contig_717	transdecoder	CDS	74950	75042	.	-	0	ID=cds.BSUD.19056.1.p1;Parent=BSUD.19056.1.p1
contig_717	transdecoder	exon	72351	72463	.	-	.	ID=BSUD.19056.1.p1.exon2;Parent=BSUD.19056.1.p1
contig_717	transdecoder	CDS	72351	72463	.	-	0	ID=cds.BSUD.19056.1.p1;Parent=BSUD.19056.1.p1
contig_717	transdecoder	exon	70531	70573	.	-	.	ID=BSUD.19056.1.p1.exon3;Parent=BSUD.19056.1.p1
contig_717	transdecoder	CDS	70531	70573	.	-	1	ID=cds.BSUD.19056.1.p1;Parent=BSUD.19056.1.p1
contig_717	tRNAscan-SE	pseudogene_tRNA	144299	144368	29.7	+	.	ID=contig_717.trna1;Name=contig_717.tRNA1-GlyTCC;isotype=Gly;anticodon=TCC;gene_biotype=pseudogene
contig_717	tRNAscan-SE	exon	144299	144368	.	+	.	ID=contig_717.trna1.exon1;Parent=contig_717.trna1
contig_717	tRNAscan-SE	pseudogene_tRNA	167574	167645	22.4	+	.	ID=contig_717.trna2;Name=contig_717.tRNA2-GlyTCC;isotype=Gly;anticodon=TCC;gene_biotype=pseudogene
contig_717	tRNAscan-SE	exon	167574	167645	.	+	.	ID=contig_717.trna2.exon1;Parent=contig_717.trna2
contig_717	tRNAscan-SE	pseudogene_tRNA	180000	180056	23.6	+	.	ID=contig_717.trna3;Name=contig_717.tRNA3-SerCGA;isotype=Ser;anticodon=CGA;gene_biotype=pseudogene
contig_717	tRNAscan-SE	exon	180000	180056	.	+	.	ID=contig_717.trna3.exon1;Parent=contig_717.trna3
contig_717	transdecoder	gene	196550	204140	.	+	.	ID=BSUD.19057;Interpro=IPR008999 (Actin-crosslinking)---IPR010414 (Protein FRG1)---IPR013865 (Protein FAM32A)
contig_717	transdecoder	mRNA	196550	204140	.	+	.	ID=BSUD.19057.1.p1;Parent=BSUD.19057;Interpro=IPR008999 (Actin-crosslinking)---IPR010414 (Protein FRG1)---IPR013865 (Protein FAM32A)
contig_717	transdecoder	five_prime_UTR	196550	197136	.	+	.	ID=BSUD.19057.1.p1.utr5p1;Parent=BSUD.19057.1.p1
contig_717	transdecoder	exon	196550	197198	.	+	.	ID=BSUD.19057.1.p1.exon1;Parent=BSUD.19057.1.p1
contig_717	transdecoder	CDS	197137	197198	.	+	0	ID=cds.BSUD.19057.1.p1;Parent=BSUD.19057.1.p1
contig_717	transdecoder	exon	198846	198940	.	+	.	ID=BSUD.19057.1.p1.exon2;Parent=BSUD.19057.1.p1
contig_717	transdecoder	CDS	198846	198940	.	+	1	ID=cds.BSUD.19057.1.p1;Parent=BSUD.19057.1.p1
contig_717	transdecoder	exon	199662	199787	.	+	.	ID=BSUD.19057.1.p1.exon3;Parent=BSUD.19057.1.p1
contig_717	transdecoder	CDS	199662	199787	.	+	2	ID=cds.BSUD.19057.1.p1;Parent=BSUD.19057.1.p1
contig_717	transdecoder	exon	200387	200556	.	+	.	ID=BSUD.19057.1.p1.exon4;Parent=BSUD.19057.1.p1
contig_717	transdecoder	CDS	200387	200556	.	+	2	ID=cds.BSUD.19057.1.p1;Parent=BSUD.19057.1.p1
contig_717	transdecoder	exon	201000	201196	.	+	.	ID=BSUD.19057.1.p1.exon5;Parent=BSUD.19057.1.p1
contig_717	transdecoder	CDS	201000	201196	.	+	0	ID=cds.BSUD.19057.1.p1;Parent=BSUD.19057.1.p1
contig_717	transdecoder	exon	203905	204140	.	+	.	ID=BSUD.19057.1.p1.exon6;Parent=BSUD.19057.1.p1
contig_717	transdecoder	CDS	203905	204052	.	+	1	ID=cds.BSUD.19057.1.p1;Parent=BSUD.19057.1.p1
contig_717	transdecoder	three_prime_UTR	204053	204140	.	+	.	ID=BSUD.19057.1.p1.utr3p1;Parent=BSUD.19057.1.p1
contig_717	transdecoder	gene	204571	326888	.	-	.	ID=BSUD.19058;Interpro=IPR002073 (3'5'-cyclic nucleotide phosphodiesterase, catalytic domain)---IPR003018 (GAF domain)---IPR003607 (HD/PDEase domain)---IPR023088 (3'5'-cyclic nucleotide phosphodiesterase)---IPR023174 (3'5'-cyclic nucleotide phosphodiesterase, conserved site)---IPR029016 (GAF-like domain superfamily)---IPR036971 (3'5'-cyclic nucleotide phosphodiesterase, catalytic domain superfamily)
contig_717	transdecoder	mRNA	204571	222440	.	-	.	ID=BSUD.19058.1.p1;Parent=BSUD.19058;Interpro=IPR002073 (3'5'-cyclic nucleotide phosphodiesterase, catalytic domain)---IPR003018 (GAF domain)---IPR003607 (HD/PDEase domain)---IPR023088 (3'5'-cyclic nucleotide phosphodiesterase)---IPR023174 (3'5'-cyclic nucleotide phosphodiesterase, conserved site)---IPR029016 (GAF-like domain superfamily)---IPR036971 (3'5'-cyclic nucleotide phosphodiesterase, catalytic domain superfamily)
contig_717	transdecoder	exon	222320	222440	.	-	.	ID=BSUD.19058.1.p1.exon1;Parent=BSUD.19058.1.p1
contig_717	transdecoder	CDS	222320	222439	.	-	0	ID=cds.BSUD.19058.1.p1;Parent=BSUD.19058.1.p1
contig_717	transdecoder	exon	216318	216443	.	-	.	ID=BSUD.19058.1.p1.exon2;Parent=BSUD.19058.1.p1
contig_717	transdecoder	CDS	216318	216443	.	-	0	ID=cds.BSUD.19058.1.p1;Parent=BSUD.19058.1.p1
contig_717	transdecoder	exon	215183	215253	.	-	.	ID=BSUD.19058.1.p1.exon3;Parent=BSUD.19058.1.p1
contig_717	transdecoder	CDS	215183	215253	.	-	0	ID=cds.BSUD.19058.1.p1;Parent=BSUD.19058.1.p1
contig_717	transdecoder	exon	214742	214864	.	-	.	ID=BSUD.19058.1.p1.exon4;Parent=BSUD.19058.1.p1
contig_717	transdecoder	CDS	214742	214864	.	-	1	ID=cds.BSUD.19058.1.p1;Parent=BSUD.19058.1.p1
contig_717	transdecoder	exon	213974	214061	.	-	.	ID=BSUD.19058.1.p1.exon5;Parent=BSUD.19058.1.p1
contig_717	transdecoder	CDS	213974	214061	.	-	1	ID=cds.BSUD.19058.1.p1;Parent=BSUD.19058.1.p1
contig_717	transdecoder	exon	213377	213424	.	-	.	ID=BSUD.19058.1.p1.exon6;Parent=BSUD.19058.1.p1
contig_717	transdecoder	CDS	213377	213424	.	-	0	ID=cds.BSUD.19058.1.p1;Parent=BSUD.19058.1.p1
contig_717	transdecoder	exon	213191	213265	.	-	.	ID=BSUD.19058.1.p1.exon7;Parent=BSUD.19058.1.p1
contig_717	transdecoder	CDS	213191	213265	.	-	0	ID=cds.BSUD.19058.1.p1;Parent=BSUD.19058.1.p1
contig_717	transdecoder	exon	212414	212513	.	-	.	ID=BSUD.19058.1.p1.exon8;Parent=BSUD.19058.1.p1
contig_717	transdecoder	CDS	212414	212513	.	-	0	ID=cds.BSUD.19058.1.p1;Parent=BSUD.19058.1.p1
contig_717	transdecoder	exon	210945	211060	.	-	.	ID=BSUD.19058.1.p1.exon9;Parent=BSUD.19058.1.p1
contig_717	transdecoder	CDS	210945	211060	.	-	2	ID=cds.BSUD.19058.1.p1;Parent=BSUD.19058.1.p1
contig_717	transdecoder	exon	210423	210568	.	-	.	ID=BSUD.19058.1.p1.exon10;Parent=BSUD.19058.1.p1
contig_717	transdecoder	CDS	210423	210568	.	-	0	ID=cds.BSUD.19058.1.p1;Parent=BSUD.19058.1.p1
contig_717	transdecoder	exon	204571	208872	.	-	.	ID=BSUD.19058.1.p1.exon11;Parent=BSUD.19058.1.p1
contig_717	transdecoder	CDS	208668	208872	.	-	1	ID=cds.BSUD.19058.1.p1;Parent=BSUD.19058.1.p1
contig_717	transdecoder	three_prime_UTR	204571	208667	.	-	.	ID=BSUD.19058.1.p1.utr3p1;Parent=BSUD.19058.1.p1
contig_717	transdecoder	mRNA	204571	326888	.	-	.	ID=BSUD.19058.2.p1;Parent=BSUD.19058;Interpro=IPR002073 (3'5'-cyclic nucleotide phosphodiesterase, catalytic domain)---IPR003018 (GAF domain)---IPR003607 (HD/PDEase domain)---IPR023088 (3'5'-cyclic nucleotide phosphodiesterase)---IPR023174 (3'5'-cyclic nucleotide phosphodiesterase, conserved site)---IPR029016 (GAF-like domain superfamily)---IPR036971 (3'5'-cyclic nucleotide phosphodiesterase, catalytic domain superfamily)
contig_717	transdecoder	five_prime_UTR	326812	326888	.	-	.	ID=BSUD.19058.2.p1.utr5p1;Parent=BSUD.19058.2.p1
contig_717	transdecoder	five_prime_UTR	298574	298663	.	-	.	ID=BSUD.19058.2.p1.utr5p2;Parent=BSUD.19058.2.p1
contig_717	transdecoder	five_prime_UTR	292792	292880	.	-	.	ID=BSUD.19058.2.p1.utr5p3;Parent=BSUD.19058.2.p1
contig_717	transdecoder	five_prime_UTR	289838	289944	.	-	.	ID=BSUD.19058.2.p1.utr5p4;Parent=BSUD.19058.2.p1
contig_717	transdecoder	five_prime_UTR	286343	286398	.	-	.	ID=BSUD.19058.2.p1.utr5p5;Parent=BSUD.19058.2.p1
contig_717	transdecoder	five_prime_UTR	285887	285952	.	-	.	ID=BSUD.19058.2.p1.utr5p6;Parent=BSUD.19058.2.p1
contig_717	transdecoder	five_prime_UTR	284213	284306	.	-	.	ID=BSUD.19058.2.p1.utr5p7;Parent=BSUD.19058.2.p1
contig_717	transdecoder	five_prime_UTR	281354	281406	.	-	.	ID=BSUD.19058.2.p1.utr5p8;Parent=BSUD.19058.2.p1
contig_717	transdecoder	five_prime_UTR	280980	281054	.	-	.	ID=BSUD.19058.2.p1.utr5p9;Parent=BSUD.19058.2.p1
contig_717	transdecoder	five_prime_UTR	280295	280336	.	-	.	ID=BSUD.19058.2.p1.utr5p10;Parent=BSUD.19058.2.p1
contig_717	transdecoder	five_prime_UTR	279010	279078	.	-	.	ID=BSUD.19058.2.p1.utr5p11;Parent=BSUD.19058.2.p1
contig_717	transdecoder	five_prime_UTR	277152	277282	.	-	.	ID=BSUD.19058.2.p1.utr5p12;Parent=BSUD.19058.2.p1
contig_717	transdecoder	five_prime_UTR	276565	276676	.	-	.	ID=BSUD.19058.2.p1.utr5p13;Parent=BSUD.19058.2.p1
contig_717	transdecoder	five_prime_UTR	275473	275512	.	-	.	ID=BSUD.19058.2.p1.utr5p14;Parent=BSUD.19058.2.p1
contig_717	transdecoder	five_prime_UTR	255848	256991	.	-	.	ID=BSUD.19058.2.p1.utr5p15;Parent=BSUD.19058.2.p1
contig_717	transdecoder	exon	326812	326888	.	-	.	ID=BSUD.19058.2.p1.exon1;Parent=BSUD.19058.2.p1
contig_717	transdecoder	exon	298574	298663	.	-	.	ID=BSUD.19058.2.p1.exon2;Parent=BSUD.19058.2.p1
contig_717	transdecoder	exon	292792	292880	.	-	.	ID=BSUD.19058.2.p1.exon3;Parent=BSUD.19058.2.p1
contig_717	transdecoder	exon	289838	289944	.	-	.	ID=BSUD.19058.2.p1.exon4;Parent=BSUD.19058.2.p1
contig_717	transdecoder	exon	286343	286398	.	-	.	ID=BSUD.19058.2.p1.exon5;Parent=BSUD.19058.2.p1
contig_717	transdecoder	exon	285887	285952	.	-	.	ID=BSUD.19058.2.p1.exon6;Parent=BSUD.19058.2.p1
contig_717	transdecoder	exon	284213	284306	.	-	.	ID=BSUD.19058.2.p1.exon7;Parent=BSUD.19058.2.p1
contig_717	transdecoder	exon	281354	281406	.	-	.	ID=BSUD.19058.2.p1.exon8;Parent=BSUD.19058.2.p1
contig_717	transdecoder	exon	280980	281054	.	-	.	ID=BSUD.19058.2.p1.exon9;Parent=BSUD.19058.2.p1
contig_717	transdecoder	exon	280295	280336	.	-	.	ID=BSUD.19058.2.p1.exon10;Parent=BSUD.19058.2.p1
contig_717	transdecoder	exon	279010	279078	.	-	.	ID=BSUD.19058.2.p1.exon11;Parent=BSUD.19058.2.p1
contig_717	transdecoder	exon	277152	277282	.	-	.	ID=BSUD.19058.2.p1.exon12;Parent=BSUD.19058.2.p1
contig_717	transdecoder	exon	276565	276676	.	-	.	ID=BSUD.19058.2.p1.exon13;Parent=BSUD.19058.2.p1
contig_717	transdecoder	exon	275473	275512	.	-	.	ID=BSUD.19058.2.p1.exon14;Parent=BSUD.19058.2.p1
contig_717	transdecoder	exon	255734	256991	.	-	.	ID=BSUD.19058.2.p1.exon15;Parent=BSUD.19058.2.p1
contig_717	transdecoder	CDS	255734	255847	.	-	0	ID=cds.BSUD.19058.2.p1;Parent=BSUD.19058.2.p1
contig_717	transdecoder	exon	248943	249003	.	-	.	ID=BSUD.19058.2.p1.exon16;Parent=BSUD.19058.2.p1
contig_717	transdecoder	CDS	248943	249003	.	-	0	ID=cds.BSUD.19058.2.p1;Parent=BSUD.19058.2.p1
contig_717	transdecoder	exon	248483	248564	.	-	.	ID=BSUD.19058.2.p1.exon17;Parent=BSUD.19058.2.p1
contig_717	transdecoder	CDS	248483	248564	.	-	2	ID=cds.BSUD.19058.2.p1;Parent=BSUD.19058.2.p1
contig_717	transdecoder	exon	246340	246374	.	-	.	ID=BSUD.19058.2.p1.exon18;Parent=BSUD.19058.2.p1
contig_717	transdecoder	CDS	246340	246374	.	-	1	ID=cds.BSUD.19058.2.p1;Parent=BSUD.19058.2.p1
contig_717	transdecoder	exon	243313	243428	.	-	.	ID=BSUD.19058.2.p1.exon19;Parent=BSUD.19058.2.p1
contig_717	transdecoder	CDS	243313	243428	.	-	2	ID=cds.BSUD.19058.2.p1;Parent=BSUD.19058.2.p1
contig_717	transdecoder	exon	239483	239563	.	-	.	ID=BSUD.19058.2.p1.exon20;Parent=BSUD.19058.2.p1
contig_717	transdecoder	CDS	239483	239563	.	-	0	ID=cds.BSUD.19058.2.p1;Parent=BSUD.19058.2.p1
contig_717	transdecoder	exon	216318	216443	.	-	.	ID=BSUD.19058.2.p1.exon21;Parent=BSUD.19058.2.p1
contig_717	transdecoder	CDS	216318	216443	.	-	0	ID=cds.BSUD.19058.2.p1;Parent=BSUD.19058.2.p1
contig_717	transdecoder	exon	215183	215253	.	-	.	ID=BSUD.19058.2.p1.exon22;Parent=BSUD.19058.2.p1
contig_717	transdecoder	CDS	215183	215253	.	-	0	ID=cds.BSUD.19058.2.p1;Parent=BSUD.19058.2.p1
contig_717	transdecoder	exon	214742	214864	.	-	.	ID=BSUD.19058.2.p1.exon23;Parent=BSUD.19058.2.p1
contig_717	transdecoder	CDS	214742	214864	.	-	1	ID=cds.BSUD.19058.2.p1;Parent=BSUD.19058.2.p1
contig_717	transdecoder	exon	213974	214061	.	-	.	ID=BSUD.19058.2.p1.exon24;Parent=BSUD.19058.2.p1
contig_717	transdecoder	CDS	213974	214061	.	-	1	ID=cds.BSUD.19058.2.p1;Parent=BSUD.19058.2.p1
contig_717	transdecoder	exon	213377	213424	.	-	.	ID=BSUD.19058.2.p1.exon25;Parent=BSUD.19058.2.p1
contig_717	transdecoder	CDS	213377	213424	.	-	0	ID=cds.BSUD.19058.2.p1;Parent=BSUD.19058.2.p1
contig_717	transdecoder	exon	213191	213265	.	-	.	ID=BSUD.19058.2.p1.exon26;Parent=BSUD.19058.2.p1
contig_717	transdecoder	CDS	213191	213265	.	-	0	ID=cds.BSUD.19058.2.p1;Parent=BSUD.19058.2.p1
contig_717	transdecoder	exon	212414	212513	.	-	.	ID=BSUD.19058.2.p1.exon27;Parent=BSUD.19058.2.p1
contig_717	transdecoder	CDS	212414	212513	.	-	0	ID=cds.BSUD.19058.2.p1;Parent=BSUD.19058.2.p1
contig_717	transdecoder	exon	210945	211060	.	-	.	ID=BSUD.19058.2.p1.exon28;Parent=BSUD.19058.2.p1
contig_717	transdecoder	CDS	210945	211060	.	-	2	ID=cds.BSUD.19058.2.p1;Parent=BSUD.19058.2.p1
contig_717	transdecoder	exon	210423	210568	.	-	.	ID=BSUD.19058.2.p1.exon29;Parent=BSUD.19058.2.p1
contig_717	transdecoder	CDS	210423	210568	.	-	0	ID=cds.BSUD.19058.2.p1;Parent=BSUD.19058.2.p1
contig_717	transdecoder	exon	204571	208872	.	-	.	ID=BSUD.19058.2.p1.exon30;Parent=BSUD.19058.2.p1
contig_717	transdecoder	CDS	208668	208872	.	-	1	ID=cds.BSUD.19058.2.p1;Parent=BSUD.19058.2.p1
contig_717	transdecoder	three_prime_UTR	204571	208667	.	-	.	ID=BSUD.19058.2.p1.utr3p1;Parent=BSUD.19058.2.p1
contig_717	transdecoder	mRNA	253751	326295	.	-	.	ID=BSUD.19058.3.p1;Parent=BSUD.19058;Interpro=IPR002073 (3'5'-cyclic nucleotide phosphodiesterase, catalytic domain)---IPR003018 (GAF domain)---IPR003607 (HD/PDEase domain)---IPR023088 (3'5'-cyclic nucleotide phosphodiesterase)---IPR023174 (3'5'-cyclic nucleotide phosphodiesterase, conserved site)---IPR029016 (GAF-like domain superfamily)---IPR036971 (3'5'-cyclic nucleotide phosphodiesterase, catalytic domain superfamily)
contig_717	transdecoder	five_prime_UTR	326129	326295	.	-	.	ID=BSUD.19058.3.p1.utr5p1;Parent=BSUD.19058.3.p1
contig_717	transdecoder	exon	325910	326295	.	-	.	ID=BSUD.19058.3.p1.exon1;Parent=BSUD.19058.3.p1
contig_717	transdecoder	CDS	325910	326128	.	-	0	ID=cds.BSUD.19058.3.p1;Parent=BSUD.19058.3.p1
contig_717	transdecoder	exon	298574	298663	.	-	.	ID=BSUD.19058.3.p1.exon2;Parent=BSUD.19058.3.p1
contig_717	transdecoder	CDS	298574	298663	.	-	0	ID=cds.BSUD.19058.3.p1;Parent=BSUD.19058.3.p1
contig_717	transdecoder	exon	292792	292880	.	-	.	ID=BSUD.19058.3.p1.exon3;Parent=BSUD.19058.3.p1
contig_717	transdecoder	CDS	292792	292880	.	-	0	ID=cds.BSUD.19058.3.p1;Parent=BSUD.19058.3.p1
contig_717	transdecoder	exon	289838	289944	.	-	.	ID=BSUD.19058.3.p1.exon4;Parent=BSUD.19058.3.p1
contig_717	transdecoder	CDS	289838	289944	.	-	1	ID=cds.BSUD.19058.3.p1;Parent=BSUD.19058.3.p1
contig_717	transdecoder	exon	286343	286398	.	-	.	ID=BSUD.19058.3.p1.exon5;Parent=BSUD.19058.3.p1
contig_717	transdecoder	CDS	286343	286398	.	-	2	ID=cds.BSUD.19058.3.p1;Parent=BSUD.19058.3.p1
contig_717	transdecoder	exon	285887	285952	.	-	.	ID=BSUD.19058.3.p1.exon6;Parent=BSUD.19058.3.p1
contig_717	transdecoder	CDS	285887	285952	.	-	0	ID=cds.BSUD.19058.3.p1;Parent=BSUD.19058.3.p1
contig_717	transdecoder	exon	284213	284306	.	-	.	ID=BSUD.19058.3.p1.exon7;Parent=BSUD.19058.3.p1
contig_717	transdecoder	CDS	284213	284306	.	-	0	ID=cds.BSUD.19058.3.p1;Parent=BSUD.19058.3.p1
contig_717	transdecoder	exon	281354	281406	.	-	.	ID=BSUD.19058.3.p1.exon8;Parent=BSUD.19058.3.p1
contig_717	transdecoder	CDS	281354	281406	.	-	2	ID=cds.BSUD.19058.3.p1;Parent=BSUD.19058.3.p1
contig_717	transdecoder	exon	280980	281054	.	-	.	ID=BSUD.19058.3.p1.exon9;Parent=BSUD.19058.3.p1
contig_717	transdecoder	CDS	280980	281054	.	-	0	ID=cds.BSUD.19058.3.p1;Parent=BSUD.19058.3.p1
contig_717	transdecoder	exon	280295	280336	.	-	.	ID=BSUD.19058.3.p1.exon10;Parent=BSUD.19058.3.p1
contig_717	transdecoder	CDS	280295	280336	.	-	0	ID=cds.BSUD.19058.3.p1;Parent=BSUD.19058.3.p1
contig_717	transdecoder	exon	279010	279078	.	-	.	ID=BSUD.19058.3.p1.exon11;Parent=BSUD.19058.3.p1
contig_717	transdecoder	CDS	279010	279078	.	-	0	ID=cds.BSUD.19058.3.p1;Parent=BSUD.19058.3.p1
contig_717	transdecoder	exon	277152	277282	.	-	.	ID=BSUD.19058.3.p1.exon12;Parent=BSUD.19058.3.p1
contig_717	transdecoder	CDS	277152	277282	.	-	0	ID=cds.BSUD.19058.3.p1;Parent=BSUD.19058.3.p1
contig_717	transdecoder	exon	276565	276676	.	-	.	ID=BSUD.19058.3.p1.exon13;Parent=BSUD.19058.3.p1
contig_717	transdecoder	CDS	276565	276676	.	-	1	ID=cds.BSUD.19058.3.p1;Parent=BSUD.19058.3.p1
contig_717	transdecoder	exon	275473	275512	.	-	.	ID=BSUD.19058.3.p1.exon14;Parent=BSUD.19058.3.p1
contig_717	transdecoder	CDS	275473	275512	.	-	0	ID=cds.BSUD.19058.3.p1;Parent=BSUD.19058.3.p1
contig_717	transdecoder	exon	256928	256991	.	-	.	ID=BSUD.19058.3.p1.exon15;Parent=BSUD.19058.3.p1
contig_717	transdecoder	CDS	256928	256991	.	-	2	ID=cds.BSUD.19058.3.p1;Parent=BSUD.19058.3.p1
contig_717	transdecoder	exon	253751	255815	.	-	.	ID=BSUD.19058.3.p1.exon16;Parent=BSUD.19058.3.p1
contig_717	transdecoder	CDS	255695	255815	.	-	1	ID=cds.BSUD.19058.3.p1;Parent=BSUD.19058.3.p1
contig_717	transdecoder	three_prime_UTR	253751	255694	.	-	.	ID=BSUD.19058.3.p1.utr3p1;Parent=BSUD.19058.3.p1
contig_717	transdecoder	mRNA	256951	258160	.	-	.	ID=BSUD.19058.4.p1;Parent=BSUD.19058;Interpro=IPR002073 (3'5'-cyclic nucleotide phosphodiesterase, catalytic domain)---IPR003018 (GAF domain)---IPR003607 (HD/PDEase domain)---IPR023088 (3'5'-cyclic nucleotide phosphodiesterase)---IPR023174 (3'5'-cyclic nucleotide phosphodiesterase, conserved site)---IPR029016 (GAF-like domain superfamily)---IPR036971 (3'5'-cyclic nucleotide phosphodiesterase, catalytic domain superfamily)
contig_717	transdecoder	exon	256951	258160	.	-	.	ID=BSUD.19058.4.p1.exon1;Parent=BSUD.19058.4.p1
contig_717	transdecoder	CDS	257970	258158	.	-	0	ID=cds.BSUD.19058.4.p1;Parent=BSUD.19058.4.p1
contig_717	transdecoder	three_prime_UTR	256951	257969	.	-	.	ID=BSUD.19058.4.p1.utr3p1;Parent=BSUD.19058.4.p1
contig_717	transdecoder	mRNA	270594	326888	.	-	.	ID=BSUD.19058.5.p1;Parent=BSUD.19058;Interpro=IPR002073 (3'5'-cyclic nucleotide phosphodiesterase, catalytic domain)---IPR003018 (GAF domain)---IPR003607 (HD/PDEase domain)---IPR023088 (3'5'-cyclic nucleotide phosphodiesterase)---IPR023174 (3'5'-cyclic nucleotide phosphodiesterase, conserved site)---IPR029016 (GAF-like domain superfamily)---IPR036971 (3'5'-cyclic nucleotide phosphodiesterase, catalytic domain superfamily)
contig_717	transdecoder	five_prime_UTR	326812	326888	.	-	.	ID=BSUD.19058.5.p1.utr5p1;Parent=BSUD.19058.5.p1
contig_717	transdecoder	five_prime_UTR	298655	298663	.	-	.	ID=BSUD.19058.5.p1.utr5p2;Parent=BSUD.19058.5.p1
contig_717	transdecoder	exon	326812	326888	.	-	.	ID=BSUD.19058.5.p1.exon1;Parent=BSUD.19058.5.p1
contig_717	transdecoder	exon	298574	298663	.	-	.	ID=BSUD.19058.5.p1.exon2;Parent=BSUD.19058.5.p1
contig_717	transdecoder	CDS	298574	298654	.	-	0	ID=cds.BSUD.19058.5.p1;Parent=BSUD.19058.5.p1
contig_717	transdecoder	exon	292792	292880	.	-	.	ID=BSUD.19058.5.p1.exon3;Parent=BSUD.19058.5.p1
contig_717	transdecoder	CDS	292792	292880	.	-	0	ID=cds.BSUD.19058.5.p1;Parent=BSUD.19058.5.p1
contig_717	transdecoder	exon	289838	289944	.	-	.	ID=BSUD.19058.5.p1.exon4;Parent=BSUD.19058.5.p1
contig_717	transdecoder	CDS	289838	289944	.	-	1	ID=cds.BSUD.19058.5.p1;Parent=BSUD.19058.5.p1
contig_717	transdecoder	exon	286343	286398	.	-	.	ID=BSUD.19058.5.p1.exon5;Parent=BSUD.19058.5.p1
contig_717	transdecoder	CDS	286343	286398	.	-	2	ID=cds.BSUD.19058.5.p1;Parent=BSUD.19058.5.p1
contig_717	transdecoder	exon	285887	285952	.	-	.	ID=BSUD.19058.5.p1.exon6;Parent=BSUD.19058.5.p1
contig_717	transdecoder	CDS	285887	285952	.	-	0	ID=cds.BSUD.19058.5.p1;Parent=BSUD.19058.5.p1
contig_717	transdecoder	exon	284213	284306	.	-	.	ID=BSUD.19058.5.p1.exon7;Parent=BSUD.19058.5.p1
contig_717	transdecoder	CDS	284213	284306	.	-	0	ID=cds.BSUD.19058.5.p1;Parent=BSUD.19058.5.p1
contig_717	transdecoder	exon	281354	281406	.	-	.	ID=BSUD.19058.5.p1.exon8;Parent=BSUD.19058.5.p1
contig_717	transdecoder	CDS	281354	281406	.	-	2	ID=cds.BSUD.19058.5.p1;Parent=BSUD.19058.5.p1
contig_717	transdecoder	exon	280980	281054	.	-	.	ID=BSUD.19058.5.p1.exon9;Parent=BSUD.19058.5.p1
contig_717	transdecoder	CDS	280980	281054	.	-	0	ID=cds.BSUD.19058.5.p1;Parent=BSUD.19058.5.p1
contig_717	transdecoder	exon	280295	280336	.	-	.	ID=BSUD.19058.5.p1.exon10;Parent=BSUD.19058.5.p1
contig_717	transdecoder	CDS	280295	280336	.	-	0	ID=cds.BSUD.19058.5.p1;Parent=BSUD.19058.5.p1
contig_717	transdecoder	exon	279010	279078	.	-	.	ID=BSUD.19058.5.p1.exon11;Parent=BSUD.19058.5.p1
contig_717	transdecoder	CDS	279010	279078	.	-	0	ID=cds.BSUD.19058.5.p1;Parent=BSUD.19058.5.p1
contig_717	transdecoder	exon	277152	277282	.	-	.	ID=BSUD.19058.5.p1.exon12;Parent=BSUD.19058.5.p1
contig_717	transdecoder	CDS	277152	277282	.	-	0	ID=cds.BSUD.19058.5.p1;Parent=BSUD.19058.5.p1
contig_717	transdecoder	exon	276565	276676	.	-	.	ID=BSUD.19058.5.p1.exon13;Parent=BSUD.19058.5.p1
contig_717	transdecoder	CDS	276565	276676	.	-	1	ID=cds.BSUD.19058.5.p1;Parent=BSUD.19058.5.p1
contig_717	transdecoder	exon	275473	275512	.	-	.	ID=BSUD.19058.5.p1.exon14;Parent=BSUD.19058.5.p1
contig_717	transdecoder	CDS	275473	275512	.	-	0	ID=cds.BSUD.19058.5.p1;Parent=BSUD.19058.5.p1
contig_717	transdecoder	exon	270594	274789	.	-	.	ID=BSUD.19058.5.p1.exon15;Parent=BSUD.19058.5.p1
contig_717	transdecoder	CDS	270594	274789	.	-	2	ID=cds.BSUD.19058.5.p1;Parent=BSUD.19058.5.p1
contig_717	transdecoder	mRNA	270594	326874	.	-	.	ID=BSUD.19058.6.p1;Parent=BSUD.19058;Interpro=IPR002073 (3'5'-cyclic nucleotide phosphodiesterase, catalytic domain)---IPR003018 (GAF domain)---IPR003607 (HD/PDEase domain)---IPR023088 (3'5'-cyclic nucleotide phosphodiesterase)---IPR023174 (3'5'-cyclic nucleotide phosphodiesterase, conserved site)---IPR029016 (GAF-like domain superfamily)---IPR036971 (3'5'-cyclic nucleotide phosphodiesterase, catalytic domain superfamily)
contig_717	transdecoder	five_prime_UTR	326129	326874	.	-	.	ID=BSUD.19058.6.p1.utr5p1;Parent=BSUD.19058.6.p1
contig_717	transdecoder	exon	325910	326874	.	-	.	ID=BSUD.19058.6.p1.exon1;Parent=BSUD.19058.6.p1
contig_717	transdecoder	CDS	325910	326128	.	-	0	ID=cds.BSUD.19058.6.p1;Parent=BSUD.19058.6.p1
contig_717	transdecoder	exon	298574	298663	.	-	.	ID=BSUD.19058.6.p1.exon2;Parent=BSUD.19058.6.p1
contig_717	transdecoder	CDS	298574	298663	.	-	0	ID=cds.BSUD.19058.6.p1;Parent=BSUD.19058.6.p1
contig_717	transdecoder	exon	292792	292880	.	-	.	ID=BSUD.19058.6.p1.exon3;Parent=BSUD.19058.6.p1
contig_717	transdecoder	CDS	292792	292880	.	-	0	ID=cds.BSUD.19058.6.p1;Parent=BSUD.19058.6.p1
contig_717	transdecoder	exon	289838	289944	.	-	.	ID=BSUD.19058.6.p1.exon4;Parent=BSUD.19058.6.p1
contig_717	transdecoder	CDS	289838	289944	.	-	1	ID=cds.BSUD.19058.6.p1;Parent=BSUD.19058.6.p1
contig_717	transdecoder	exon	286343	286398	.	-	.	ID=BSUD.19058.6.p1.exon5;Parent=BSUD.19058.6.p1
contig_717	transdecoder	CDS	286343	286398	.	-	2	ID=cds.BSUD.19058.6.p1;Parent=BSUD.19058.6.p1
contig_717	transdecoder	exon	285887	285952	.	-	.	ID=BSUD.19058.6.p1.exon6;Parent=BSUD.19058.6.p1
contig_717	transdecoder	CDS	285887	285952	.	-	0	ID=cds.BSUD.19058.6.p1;Parent=BSUD.19058.6.p1
contig_717	transdecoder	exon	284213	284306	.	-	.	ID=BSUD.19058.6.p1.exon7;Parent=BSUD.19058.6.p1
contig_717	transdecoder	CDS	284213	284306	.	-	0	ID=cds.BSUD.19058.6.p1;Parent=BSUD.19058.6.p1
contig_717	transdecoder	exon	281354	281406	.	-	.	ID=BSUD.19058.6.p1.exon8;Parent=BSUD.19058.6.p1
contig_717	transdecoder	CDS	281354	281406	.	-	2	ID=cds.BSUD.19058.6.p1;Parent=BSUD.19058.6.p1
contig_717	transdecoder	exon	280980	281054	.	-	.	ID=BSUD.19058.6.p1.exon9;Parent=BSUD.19058.6.p1
contig_717	transdecoder	CDS	280980	281054	.	-	0	ID=cds.BSUD.19058.6.p1;Parent=BSUD.19058.6.p1
contig_717	transdecoder	exon	280295	280336	.	-	.	ID=BSUD.19058.6.p1.exon10;Parent=BSUD.19058.6.p1
contig_717	transdecoder	CDS	280295	280336	.	-	0	ID=cds.BSUD.19058.6.p1;Parent=BSUD.19058.6.p1
contig_717	transdecoder	exon	279010	279078	.	-	.	ID=BSUD.19058.6.p1.exon11;Parent=BSUD.19058.6.p1
contig_717	transdecoder	CDS	279010	279078	.	-	0	ID=cds.BSUD.19058.6.p1;Parent=BSUD.19058.6.p1
contig_717	transdecoder	exon	277152	277282	.	-	.	ID=BSUD.19058.6.p1.exon12;Parent=BSUD.19058.6.p1
contig_717	transdecoder	CDS	277152	277282	.	-	0	ID=cds.BSUD.19058.6.p1;Parent=BSUD.19058.6.p1
contig_717	transdecoder	exon	276565	276676	.	-	.	ID=BSUD.19058.6.p1.exon13;Parent=BSUD.19058.6.p1
contig_717	transdecoder	CDS	276565	276676	.	-	1	ID=cds.BSUD.19058.6.p1;Parent=BSUD.19058.6.p1
contig_717	transdecoder	exon	275473	275512	.	-	.	ID=BSUD.19058.6.p1.exon14;Parent=BSUD.19058.6.p1
contig_717	transdecoder	CDS	275473	275512	.	-	0	ID=cds.BSUD.19058.6.p1;Parent=BSUD.19058.6.p1
contig_717	transdecoder	exon	270594	274789	.	-	.	ID=BSUD.19058.6.p1.exon15;Parent=BSUD.19058.6.p1
contig_717	transdecoder	CDS	270594	274789	.	-	2	ID=cds.BSUD.19058.6.p1;Parent=BSUD.19058.6.p1
contig_717	transdecoder	gene	228519	231919	.	-	.	ID=BSUD.19059;Interpro=NA
contig_717	transdecoder	mRNA	228519	231919	.	-	.	ID=BSUD.19059.1.p1;Parent=BSUD.19059;Interpro=NA
contig_717	transdecoder	five_prime_UTR	230733	231919	.	-	.	ID=BSUD.19059.1.p1.utr5p1;Parent=BSUD.19059.1.p1
contig_717	transdecoder	exon	228519	231919	.	-	.	ID=BSUD.19059.1.p1.exon1;Parent=BSUD.19059.1.p1
contig_717	transdecoder	CDS	230445	230732	.	-	0	ID=cds.BSUD.19059.1.p1;Parent=BSUD.19059.1.p1
contig_717	transdecoder	three_prime_UTR	228519	230444	.	-	.	ID=BSUD.19059.1.p1.utr3p1;Parent=BSUD.19059.1.p1
contig_717	tRNAscan-SE	tRNA	345669	345740	60.9	+	.	ID=contig_717.trna4;Name=contig_717.tRNA4-iMetCAT;isotype=iMet;anticodon=CAT;gene_biotype=tRNA
contig_717	tRNAscan-SE	exon	345669	345740	.	+	.	ID=contig_717.trna4.exon1;Parent=contig_717.trna4
contig_717	tRNAscan-SE	pseudogene_tRNA	395317	395389	23.0	+	.	ID=contig_717.trna5;Name=contig_717.tRNA5-ArgTCT;isotype=Arg;anticodon=TCT;gene_biotype=pseudogene
contig_717	tRNAscan-SE	exon	395317	395389	.	+	.	ID=contig_717.trna5.exon1;Parent=contig_717.trna5
contig_717	transdecoder	gene	437876	450162	.	+	.	ID=BSUD.19060;Interpro=IPR003593 (AAA+ ATPase domain)---IPR008921 (DNA polymerase III, clamp loader complex, gamma/delta/delta subunit, C-terminal)---IPR027417 (P-loop containing nucleoside triphosphate hydrolase)
contig_717	transdecoder	mRNA	437876	450162	.	+	.	ID=BSUD.19060.1.p1;Parent=BSUD.19060;Interpro=IPR003593 (AAA+ ATPase domain)---IPR008921 (DNA polymerase III, clamp loader complex, gamma/delta/delta subunit, C-terminal)---IPR027417 (P-loop containing nucleoside triphosphate hydrolase)
contig_717	transdecoder	five_prime_UTR	437876	438438	.	+	.	ID=BSUD.19060.1.p1.utr5p1;Parent=BSUD.19060.1.p1
contig_717	transdecoder	exon	437876	438525	.	+	.	ID=BSUD.19060.1.p1.exon1;Parent=BSUD.19060.1.p1
contig_717	transdecoder	CDS	438439	438525	.	+	0	ID=cds.BSUD.19060.1.p1;Parent=BSUD.19060.1.p1
contig_717	transdecoder	exon	441161	441366	.	+	.	ID=BSUD.19060.1.p1.exon2;Parent=BSUD.19060.1.p1
contig_717	transdecoder	CDS	441161	441366	.	+	0	ID=cds.BSUD.19060.1.p1;Parent=BSUD.19060.1.p1
contig_717	transdecoder	exon	443005	443102	.	+	.	ID=BSUD.19060.1.p1.exon3;Parent=BSUD.19060.1.p1
contig_717	transdecoder	CDS	443005	443102	.	+	1	ID=cds.BSUD.19060.1.p1;Parent=BSUD.19060.1.p1
contig_717	transdecoder	exon	444067	444248	.	+	.	ID=BSUD.19060.1.p1.exon4;Parent=BSUD.19060.1.p1
contig_717	transdecoder	CDS	444067	444248	.	+	2	ID=cds.BSUD.19060.1.p1;Parent=BSUD.19060.1.p1
contig_717	transdecoder	exon	447259	447395	.	+	.	ID=BSUD.19060.1.p1.exon5;Parent=BSUD.19060.1.p1
contig_717	transdecoder	CDS	447259	447395	.	+	0	ID=cds.BSUD.19060.1.p1;Parent=BSUD.19060.1.p1
contig_717	transdecoder	exon	447588	447686	.	+	.	ID=BSUD.19060.1.p1.exon6;Parent=BSUD.19060.1.p1
contig_717	transdecoder	CDS	447588	447686	.	+	1	ID=cds.BSUD.19060.1.p1;Parent=BSUD.19060.1.p1
contig_717	transdecoder	exon	448491	448560	.	+	.	ID=BSUD.19060.1.p1.exon7;Parent=BSUD.19060.1.p1
contig_717	transdecoder	CDS	448491	448560	.	+	1	ID=cds.BSUD.19060.1.p1;Parent=BSUD.19060.1.p1
contig_717	transdecoder	exon	449726	450162	.	+	.	ID=BSUD.19060.1.p1.exon8;Parent=BSUD.19060.1.p1
contig_717	transdecoder	CDS	449726	449914	.	+	0	ID=cds.BSUD.19060.1.p1;Parent=BSUD.19060.1.p1
contig_717	transdecoder	three_prime_UTR	449915	450162	.	+	.	ID=BSUD.19060.1.p1.utr3p1;Parent=BSUD.19060.1.p1
contig_717	transdecoder	gene	451196	464488	.	-	.	ID=BSUD.19061;Interpro=IPR006597 (Sel1-like repeat)---IPR011990 (Tetratricopeptide-like helical domain superfamily)
contig_717	transdecoder	mRNA	451196	464488	.	-	.	ID=BSUD.19061.1.p1;Parent=BSUD.19061;Interpro=IPR006597 (Sel1-like repeat)---IPR011990 (Tetratricopeptide-like helical domain superfamily)
contig_717	transdecoder	five_prime_UTR	464361	464488	.	-	.	ID=BSUD.19061.1.p1.utr5p1;Parent=BSUD.19061.1.p1
contig_717	transdecoder	exon	464330	464488	.	-	.	ID=BSUD.19061.1.p1.exon1;Parent=BSUD.19061.1.p1
contig_717	transdecoder	CDS	464330	464360	.	-	0	ID=cds.BSUD.19061.1.p1;Parent=BSUD.19061.1.p1
contig_717	transdecoder	exon	459679	459847	.	-	.	ID=BSUD.19061.1.p1.exon2;Parent=BSUD.19061.1.p1
contig_717	transdecoder	CDS	459679	459847	.	-	2	ID=cds.BSUD.19061.1.p1;Parent=BSUD.19061.1.p1
contig_717	transdecoder	exon	457397	457550	.	-	.	ID=BSUD.19061.1.p1.exon3;Parent=BSUD.19061.1.p1
contig_717	transdecoder	CDS	457397	457550	.	-	1	ID=cds.BSUD.19061.1.p1;Parent=BSUD.19061.1.p1
contig_717	transdecoder	exon	457009	457230	.	-	.	ID=BSUD.19061.1.p1.exon4;Parent=BSUD.19061.1.p1
contig_717	transdecoder	CDS	457009	457230	.	-	0	ID=cds.BSUD.19061.1.p1;Parent=BSUD.19061.1.p1
contig_717	transdecoder	exon	456003	456218	.	-	.	ID=BSUD.19061.1.p1.exon5;Parent=BSUD.19061.1.p1
contig_717	transdecoder	CDS	456003	456218	.	-	0	ID=cds.BSUD.19061.1.p1;Parent=BSUD.19061.1.p1
contig_717	transdecoder	exon	455710	455892	.	-	.	ID=BSUD.19061.1.p1.exon6;Parent=BSUD.19061.1.p1
contig_717	transdecoder	CDS	455710	455892	.	-	0	ID=cds.BSUD.19061.1.p1;Parent=BSUD.19061.1.p1
contig_717	transdecoder	exon	455065	455154	.	-	.	ID=BSUD.19061.1.p1.exon7;Parent=BSUD.19061.1.p1
contig_717	transdecoder	CDS	455065	455154	.	-	0	ID=cds.BSUD.19061.1.p1;Parent=BSUD.19061.1.p1
contig_717	transdecoder	exon	454293	454452	.	-	.	ID=BSUD.19061.1.p1.exon8;Parent=BSUD.19061.1.p1
contig_717	transdecoder	CDS	454293	454452	.	-	0	ID=cds.BSUD.19061.1.p1;Parent=BSUD.19061.1.p1
contig_717	transdecoder	exon	453393	453515	.	-	.	ID=BSUD.19061.1.p1.exon9;Parent=BSUD.19061.1.p1
contig_717	transdecoder	CDS	453393	453515	.	-	2	ID=cds.BSUD.19061.1.p1;Parent=BSUD.19061.1.p1
contig_717	transdecoder	exon	451196	452636	.	-	.	ID=BSUD.19061.1.p1.exon10;Parent=BSUD.19061.1.p1
contig_717	transdecoder	CDS	452293	452636	.	-	2	ID=cds.BSUD.19061.1.p1;Parent=BSUD.19061.1.p1
contig_717	transdecoder	three_prime_UTR	451196	452292	.	-	.	ID=BSUD.19061.1.p1.utr3p1;Parent=BSUD.19061.1.p1
contig_717	transdecoder	gene	468359	485224	.	+	.	ID=BSUD.19062;Interpro=IPR013087 (Zinc finger C2H2-type)---IPR036236 (Zinc finger C2H2 superfamily)
contig_717	transdecoder	mRNA	468359	485224	.	+	.	ID=BSUD.19062.1.p1;Parent=BSUD.19062;Interpro=IPR013087 (Zinc finger C2H2-type)---IPR036236 (Zinc finger C2H2 superfamily)
contig_717	transdecoder	five_prime_UTR	468359	468509	.	+	.	ID=BSUD.19062.1.p1.utr5p1;Parent=BSUD.19062.1.p1
contig_717	transdecoder	five_prime_UTR	470393	470427	.	+	.	ID=BSUD.19062.1.p1.utr5p2;Parent=BSUD.19062.1.p1
contig_717	transdecoder	exon	468359	468509	.	+	.	ID=BSUD.19062.1.p1.exon1;Parent=BSUD.19062.1.p1
contig_717	transdecoder	exon	470393	470470	.	+	.	ID=BSUD.19062.1.p1.exon2;Parent=BSUD.19062.1.p1
contig_717	transdecoder	CDS	470428	470470	.	+	0	ID=cds.BSUD.19062.1.p1;Parent=BSUD.19062.1.p1
contig_717	transdecoder	exon	470773	471132	.	+	.	ID=BSUD.19062.1.p1.exon3;Parent=BSUD.19062.1.p1
contig_717	transdecoder	CDS	470773	471132	.	+	2	ID=cds.BSUD.19062.1.p1;Parent=BSUD.19062.1.p1
contig_717	transdecoder	exon	471819	471876	.	+	.	ID=BSUD.19062.1.p1.exon4;Parent=BSUD.19062.1.p1
contig_717	transdecoder	CDS	471819	471876	.	+	2	ID=cds.BSUD.19062.1.p1;Parent=BSUD.19062.1.p1
contig_717	transdecoder	exon	472103	474290	.	+	.	ID=BSUD.19062.1.p1.exon5;Parent=BSUD.19062.1.p1
contig_717	transdecoder	CDS	472103	474290	.	+	1	ID=cds.BSUD.19062.1.p1;Parent=BSUD.19062.1.p1
contig_717	transdecoder	exon	475360	475457	.	+	.	ID=BSUD.19062.1.p1.exon6;Parent=BSUD.19062.1.p1
contig_717	transdecoder	CDS	475360	475457	.	+	0	ID=cds.BSUD.19062.1.p1;Parent=BSUD.19062.1.p1
contig_717	transdecoder	exon	476489	476684	.	+	.	ID=BSUD.19062.1.p1.exon7;Parent=BSUD.19062.1.p1
contig_717	transdecoder	CDS	476489	476684	.	+	1	ID=cds.BSUD.19062.1.p1;Parent=BSUD.19062.1.p1
contig_717	transdecoder	exon	478292	478406	.	+	.	ID=BSUD.19062.1.p1.exon8;Parent=BSUD.19062.1.p1
contig_717	transdecoder	CDS	478292	478406	.	+	0	ID=cds.BSUD.19062.1.p1;Parent=BSUD.19062.1.p1
contig_717	transdecoder	exon	478660	478829	.	+	.	ID=BSUD.19062.1.p1.exon9;Parent=BSUD.19062.1.p1
contig_717	transdecoder	CDS	478660	478829	.	+	2	ID=cds.BSUD.19062.1.p1;Parent=BSUD.19062.1.p1
contig_717	transdecoder	exon	479559	479943	.	+	.	ID=BSUD.19062.1.p1.exon10;Parent=BSUD.19062.1.p1
contig_717	transdecoder	CDS	479559	479943	.	+	0	ID=cds.BSUD.19062.1.p1;Parent=BSUD.19062.1.p1
contig_717	transdecoder	exon	481252	481354	.	+	.	ID=BSUD.19062.1.p1.exon11;Parent=BSUD.19062.1.p1
contig_717	transdecoder	CDS	481252	481354	.	+	2	ID=cds.BSUD.19062.1.p1;Parent=BSUD.19062.1.p1
contig_717	transdecoder	exon	481976	482119	.	+	.	ID=BSUD.19062.1.p1.exon12;Parent=BSUD.19062.1.p1
contig_717	transdecoder	CDS	481976	482119	.	+	1	ID=cds.BSUD.19062.1.p1;Parent=BSUD.19062.1.p1
contig_717	transdecoder	exon	482650	482896	.	+	.	ID=BSUD.19062.1.p1.exon13;Parent=BSUD.19062.1.p1
contig_717	transdecoder	CDS	482650	482896	.	+	1	ID=cds.BSUD.19062.1.p1;Parent=BSUD.19062.1.p1
contig_717	transdecoder	exon	483966	484175	.	+	.	ID=BSUD.19062.1.p1.exon14;Parent=BSUD.19062.1.p1
contig_717	transdecoder	CDS	483966	484175	.	+	0	ID=cds.BSUD.19062.1.p1;Parent=BSUD.19062.1.p1
contig_717	transdecoder	exon	484344	485224	.	+	.	ID=BSUD.19062.1.p1.exon15;Parent=BSUD.19062.1.p1
contig_717	transdecoder	CDS	484344	484640	.	+	0	ID=cds.BSUD.19062.1.p1;Parent=BSUD.19062.1.p1
contig_717	transdecoder	three_prime_UTR	484641	485224	.	+	.	ID=BSUD.19062.1.p1.utr3p1;Parent=BSUD.19062.1.p1
contig_717	transdecoder	mRNA	468385	485224	.	+	.	ID=BSUD.19062.2.p1;Parent=BSUD.19062;Interpro=IPR013087 (Zinc finger C2H2-type)---IPR036236 (Zinc finger C2H2 superfamily)
contig_717	transdecoder	five_prime_UTR	468385	468456	.	+	.	ID=BSUD.19062.2.p1.utr5p1;Parent=BSUD.19062.2.p1
contig_717	transdecoder	five_prime_UTR	470393	470470	.	+	.	ID=BSUD.19062.2.p1.utr5p2;Parent=BSUD.19062.2.p1
contig_717	transdecoder	five_prime_UTR	470773	471071	.	+	.	ID=BSUD.19062.2.p1.utr5p3;Parent=BSUD.19062.2.p1
contig_717	transdecoder	exon	468385	468456	.	+	.	ID=BSUD.19062.2.p1.exon1;Parent=BSUD.19062.2.p1
contig_717	transdecoder	exon	470393	470470	.	+	.	ID=BSUD.19062.2.p1.exon2;Parent=BSUD.19062.2.p1
contig_717	transdecoder	exon	470773	471132	.	+	.	ID=BSUD.19062.2.p1.exon3;Parent=BSUD.19062.2.p1
contig_717	transdecoder	CDS	471072	471132	.	+	0	ID=cds.BSUD.19062.2.p1;Parent=BSUD.19062.2.p1
contig_717	transdecoder	exon	471819	471876	.	+	.	ID=BSUD.19062.2.p1.exon4;Parent=BSUD.19062.2.p1
contig_717	transdecoder	CDS	471819	471876	.	+	2	ID=cds.BSUD.19062.2.p1;Parent=BSUD.19062.2.p1
contig_717	transdecoder	exon	472103	474290	.	+	.	ID=BSUD.19062.2.p1.exon5;Parent=BSUD.19062.2.p1
contig_717	transdecoder	CDS	472103	474290	.	+	1	ID=cds.BSUD.19062.2.p1;Parent=BSUD.19062.2.p1
contig_717	transdecoder	exon	475360	475457	.	+	.	ID=BSUD.19062.2.p1.exon6;Parent=BSUD.19062.2.p1
contig_717	transdecoder	CDS	475360	475457	.	+	0	ID=cds.BSUD.19062.2.p1;Parent=BSUD.19062.2.p1
contig_717	transdecoder	exon	476489	476684	.	+	.	ID=BSUD.19062.2.p1.exon7;Parent=BSUD.19062.2.p1
contig_717	transdecoder	CDS	476489	476684	.	+	1	ID=cds.BSUD.19062.2.p1;Parent=BSUD.19062.2.p1
contig_717	transdecoder	exon	478292	478406	.	+	.	ID=BSUD.19062.2.p1.exon8;Parent=BSUD.19062.2.p1
contig_717	transdecoder	CDS	478292	478406	.	+	0	ID=cds.BSUD.19062.2.p1;Parent=BSUD.19062.2.p1
contig_717	transdecoder	exon	478660	478829	.	+	.	ID=BSUD.19062.2.p1.exon9;Parent=BSUD.19062.2.p1
contig_717	transdecoder	CDS	478660	478829	.	+	2	ID=cds.BSUD.19062.2.p1;Parent=BSUD.19062.2.p1
contig_717	transdecoder	exon	479559	479943	.	+	.	ID=BSUD.19062.2.p1.exon10;Parent=BSUD.19062.2.p1
contig_717	transdecoder	CDS	479559	479943	.	+	0	ID=cds.BSUD.19062.2.p1;Parent=BSUD.19062.2.p1
contig_717	transdecoder	exon	481252	481354	.	+	.	ID=BSUD.19062.2.p1.exon11;Parent=BSUD.19062.2.p1
contig_717	transdecoder	CDS	481252	481354	.	+	2	ID=cds.BSUD.19062.2.p1;Parent=BSUD.19062.2.p1
contig_717	transdecoder	exon	481976	482119	.	+	.	ID=BSUD.19062.2.p1.exon12;Parent=BSUD.19062.2.p1
contig_717	transdecoder	CDS	481976	482119	.	+	1	ID=cds.BSUD.19062.2.p1;Parent=BSUD.19062.2.p1
contig_717	transdecoder	exon	482650	482896	.	+	.	ID=BSUD.19062.2.p1.exon13;Parent=BSUD.19062.2.p1
contig_717	transdecoder	CDS	482650	482896	.	+	1	ID=cds.BSUD.19062.2.p1;Parent=BSUD.19062.2.p1
contig_717	transdecoder	exon	483969	484175	.	+	.	ID=BSUD.19062.2.p1.exon14;Parent=BSUD.19062.2.p1
contig_717	transdecoder	CDS	483969	484175	.	+	0	ID=cds.BSUD.19062.2.p1;Parent=BSUD.19062.2.p1
contig_717	transdecoder	exon	484344	485224	.	+	.	ID=BSUD.19062.2.p1.exon15;Parent=BSUD.19062.2.p1
contig_717	transdecoder	CDS	484344	484640	.	+	0	ID=cds.BSUD.19062.2.p1;Parent=BSUD.19062.2.p1
contig_717	transdecoder	three_prime_UTR	484641	485224	.	+	.	ID=BSUD.19062.2.p1.utr3p1;Parent=BSUD.19062.2.p1
contig_717	transdecoder	mRNA	468388	485224	.	+	.	ID=BSUD.19062.3.p1;Parent=BSUD.19062;Interpro=IPR013087 (Zinc finger C2H2-type)---IPR036236 (Zinc finger C2H2 superfamily)
contig_717	transdecoder	five_prime_UTR	468388	468509	.	+	.	ID=BSUD.19062.3.p1.utr5p1;Parent=BSUD.19062.3.p1
contig_717	transdecoder	five_prime_UTR	470393	470427	.	+	.	ID=BSUD.19062.3.p1.utr5p2;Parent=BSUD.19062.3.p1
contig_717	transdecoder	exon	468388	468509	.	+	.	ID=BSUD.19062.3.p1.exon1;Parent=BSUD.19062.3.p1
contig_717	transdecoder	exon	470393	470470	.	+	.	ID=BSUD.19062.3.p1.exon2;Parent=BSUD.19062.3.p1
contig_717	transdecoder	CDS	470428	470470	.	+	0	ID=cds.BSUD.19062.3.p1;Parent=BSUD.19062.3.p1
contig_717	transdecoder	exon	470773	471132	.	+	.	ID=BSUD.19062.3.p1.exon3;Parent=BSUD.19062.3.p1
contig_717	transdecoder	CDS	470773	471132	.	+	2	ID=cds.BSUD.19062.3.p1;Parent=BSUD.19062.3.p1
contig_717	transdecoder	exon	471819	471876	.	+	.	ID=BSUD.19062.3.p1.exon4;Parent=BSUD.19062.3.p1
contig_717	transdecoder	CDS	471819	471876	.	+	2	ID=cds.BSUD.19062.3.p1;Parent=BSUD.19062.3.p1
contig_717	transdecoder	exon	472103	474290	.	+	.	ID=BSUD.19062.3.p1.exon5;Parent=BSUD.19062.3.p1
contig_717	transdecoder	CDS	472103	474290	.	+	1	ID=cds.BSUD.19062.3.p1;Parent=BSUD.19062.3.p1
contig_717	transdecoder	exon	475360	475457	.	+	.	ID=BSUD.19062.3.p1.exon6;Parent=BSUD.19062.3.p1
contig_717	transdecoder	CDS	475360	475457	.	+	0	ID=cds.BSUD.19062.3.p1;Parent=BSUD.19062.3.p1
contig_717	transdecoder	exon	476489	476684	.	+	.	ID=BSUD.19062.3.p1.exon7;Parent=BSUD.19062.3.p1
contig_717	transdecoder	CDS	476489	476684	.	+	1	ID=cds.BSUD.19062.3.p1;Parent=BSUD.19062.3.p1
contig_717	transdecoder	exon	478292	478406	.	+	.	ID=BSUD.19062.3.p1.exon8;Parent=BSUD.19062.3.p1
contig_717	transdecoder	CDS	478292	478406	.	+	0	ID=cds.BSUD.19062.3.p1;Parent=BSUD.19062.3.p1
contig_717	transdecoder	exon	478660	478829	.	+	.	ID=BSUD.19062.3.p1.exon9;Parent=BSUD.19062.3.p1
contig_717	transdecoder	CDS	478660	478829	.	+	2	ID=cds.BSUD.19062.3.p1;Parent=BSUD.19062.3.p1
contig_717	transdecoder	exon	479559	479943	.	+	.	ID=BSUD.19062.3.p1.exon10;Parent=BSUD.19062.3.p1
contig_717	transdecoder	CDS	479559	479943	.	+	0	ID=cds.BSUD.19062.3.p1;Parent=BSUD.19062.3.p1
contig_717	transdecoder	exon	481252	481354	.	+	.	ID=BSUD.19062.3.p1.exon11;Parent=BSUD.19062.3.p1
contig_717	transdecoder	CDS	481252	481354	.	+	2	ID=cds.BSUD.19062.3.p1;Parent=BSUD.19062.3.p1
contig_717	transdecoder	exon	481976	482119	.	+	.	ID=BSUD.19062.3.p1.exon12;Parent=BSUD.19062.3.p1
contig_717	transdecoder	CDS	481976	482119	.	+	1	ID=cds.BSUD.19062.3.p1;Parent=BSUD.19062.3.p1
contig_717	transdecoder	exon	482650	482896	.	+	.	ID=BSUD.19062.3.p1.exon13;Parent=BSUD.19062.3.p1
contig_717	transdecoder	CDS	482650	482896	.	+	1	ID=cds.BSUD.19062.3.p1;Parent=BSUD.19062.3.p1
contig_717	transdecoder	exon	483969	484175	.	+	.	ID=BSUD.19062.3.p1.exon14;Parent=BSUD.19062.3.p1
contig_717	transdecoder	CDS	483969	484175	.	+	0	ID=cds.BSUD.19062.3.p1;Parent=BSUD.19062.3.p1
contig_717	transdecoder	exon	484344	485224	.	+	.	ID=BSUD.19062.3.p1.exon15;Parent=BSUD.19062.3.p1
contig_717	transdecoder	CDS	484344	484640	.	+	0	ID=cds.BSUD.19062.3.p1;Parent=BSUD.19062.3.p1
contig_717	transdecoder	three_prime_UTR	484641	485224	.	+	.	ID=BSUD.19062.3.p1.utr3p1;Parent=BSUD.19062.3.p1
contig_717	transdecoder	gene	486529	500475	.	-	.	ID=BSUD.19063;Interpro=IPR027417 (P-loop containing nucleoside triphosphate hydrolase)---IPR031327 (Mini-chromosome maintenance protein)---IPR041562 (MCM, AAA-lid domain)
contig_717	transdecoder	mRNA	486529	500475	.	-	.	ID=BSUD.19063.1.p1;Parent=BSUD.19063;Interpro=IPR027417 (P-loop containing nucleoside triphosphate hydrolase)---IPR031327 (Mini-chromosome maintenance protein)---IPR041562 (MCM, AAA-lid domain)
contig_717	transdecoder	five_prime_UTR	500245	500475	.	-	.	ID=BSUD.19063.1.p1.utr5p1;Parent=BSUD.19063.1.p1
contig_717	transdecoder	five_prime_UTR	498343	498403	.	-	.	ID=BSUD.19063.1.p1.utr5p2;Parent=BSUD.19063.1.p1
contig_717	transdecoder	five_prime_UTR	497098	497156	.	-	.	ID=BSUD.19063.1.p1.utr5p3;Parent=BSUD.19063.1.p1
contig_717	transdecoder	five_prime_UTR	496801	496901	.	-	.	ID=BSUD.19063.1.p1.utr5p4;Parent=BSUD.19063.1.p1
contig_717	transdecoder	five_prime_UTR	495903	496007	.	-	.	ID=BSUD.19063.1.p1.utr5p5;Parent=BSUD.19063.1.p1
contig_717	transdecoder	five_prime_UTR	495540	495644	.	-	.	ID=BSUD.19063.1.p1.utr5p6;Parent=BSUD.19063.1.p1
contig_717	transdecoder	five_prime_UTR	495378	495445	.	-	.	ID=BSUD.19063.1.p1.utr5p7;Parent=BSUD.19063.1.p1
contig_717	transdecoder	five_prime_UTR	494955	495056	.	-	.	ID=BSUD.19063.1.p1.utr5p8;Parent=BSUD.19063.1.p1
contig_717	transdecoder	five_prime_UTR	494668	494765	.	-	.	ID=BSUD.19063.1.p1.utr5p9;Parent=BSUD.19063.1.p1
contig_717	transdecoder	five_prime_UTR	493912	493929	.	-	.	ID=BSUD.19063.1.p1.utr5p10;Parent=BSUD.19063.1.p1
contig_717	transdecoder	five_prime_UTR	493576	493639	.	-	.	ID=BSUD.19063.1.p1.utr5p11;Parent=BSUD.19063.1.p1
contig_717	transdecoder	five_prime_UTR	493195	493248	.	-	.	ID=BSUD.19063.1.p1.utr5p12;Parent=BSUD.19063.1.p1
contig_717	transdecoder	five_prime_UTR	491542	491670	.	-	.	ID=BSUD.19063.1.p1.utr5p13;Parent=BSUD.19063.1.p1
contig_717	transdecoder	exon	500245	500475	.	-	.	ID=BSUD.19063.1.p1.exon1;Parent=BSUD.19063.1.p1
contig_717	transdecoder	exon	498343	498403	.	-	.	ID=BSUD.19063.1.p1.exon2;Parent=BSUD.19063.1.p1
contig_717	transdecoder	exon	497098	497156	.	-	.	ID=BSUD.19063.1.p1.exon3;Parent=BSUD.19063.1.p1
contig_717	transdecoder	exon	496801	496901	.	-	.	ID=BSUD.19063.1.p1.exon4;Parent=BSUD.19063.1.p1
contig_717	transdecoder	exon	495903	496007	.	-	.	ID=BSUD.19063.1.p1.exon5;Parent=BSUD.19063.1.p1
contig_717	transdecoder	exon	495540	495644	.	-	.	ID=BSUD.19063.1.p1.exon6;Parent=BSUD.19063.1.p1
contig_717	transdecoder	exon	495378	495445	.	-	.	ID=BSUD.19063.1.p1.exon7;Parent=BSUD.19063.1.p1
contig_717	transdecoder	exon	494955	495056	.	-	.	ID=BSUD.19063.1.p1.exon8;Parent=BSUD.19063.1.p1
contig_717	transdecoder	exon	494668	494765	.	-	.	ID=BSUD.19063.1.p1.exon9;Parent=BSUD.19063.1.p1
contig_717	transdecoder	exon	493912	493929	.	-	.	ID=BSUD.19063.1.p1.exon10;Parent=BSUD.19063.1.p1
contig_717	transdecoder	exon	493576	493639	.	-	.	ID=BSUD.19063.1.p1.exon11;Parent=BSUD.19063.1.p1
contig_717	transdecoder	exon	493195	493248	.	-	.	ID=BSUD.19063.1.p1.exon12;Parent=BSUD.19063.1.p1
contig_717	transdecoder	exon	491502	491670	.	-	.	ID=BSUD.19063.1.p1.exon13;Parent=BSUD.19063.1.p1
contig_717	transdecoder	CDS	491502	491541	.	-	0	ID=cds.BSUD.19063.1.p1;Parent=BSUD.19063.1.p1
contig_717	transdecoder	exon	490997	491086	.	-	.	ID=BSUD.19063.1.p1.exon14;Parent=BSUD.19063.1.p1
contig_717	transdecoder	CDS	490997	491086	.	-	2	ID=cds.BSUD.19063.1.p1;Parent=BSUD.19063.1.p1
contig_717	transdecoder	exon	490310	490505	.	-	.	ID=BSUD.19063.1.p1.exon15;Parent=BSUD.19063.1.p1
contig_717	transdecoder	CDS	490310	490505	.	-	2	ID=cds.BSUD.19063.1.p1;Parent=BSUD.19063.1.p1
contig_717	transdecoder	exon	489513	489660	.	-	.	ID=BSUD.19063.1.p1.exon16;Parent=BSUD.19063.1.p1
contig_717	transdecoder	CDS	489513	489660	.	-	1	ID=cds.BSUD.19063.1.p1;Parent=BSUD.19063.1.p1
contig_717	transdecoder	exon	488397	488539	.	-	.	ID=BSUD.19063.1.p1.exon17;Parent=BSUD.19063.1.p1
contig_717	transdecoder	CDS	488397	488539	.	-	0	ID=cds.BSUD.19063.1.p1;Parent=BSUD.19063.1.p1
contig_717	transdecoder	exon	487339	487448	.	-	.	ID=BSUD.19063.1.p1.exon18;Parent=BSUD.19063.1.p1
contig_717	transdecoder	CDS	487339	487448	.	-	1	ID=cds.BSUD.19063.1.p1;Parent=BSUD.19063.1.p1
contig_717	transdecoder	exon	487095	487168	.	-	.	ID=BSUD.19063.1.p1.exon19;Parent=BSUD.19063.1.p1
contig_717	transdecoder	CDS	487095	487168	.	-	2	ID=cds.BSUD.19063.1.p1;Parent=BSUD.19063.1.p1
contig_717	transdecoder	exon	486529	486985	.	-	.	ID=BSUD.19063.1.p1.exon20;Parent=BSUD.19063.1.p1
contig_717	transdecoder	CDS	486896	486985	.	-	0	ID=cds.BSUD.19063.1.p1;Parent=BSUD.19063.1.p1
contig_717	transdecoder	three_prime_UTR	486529	486895	.	-	.	ID=BSUD.19063.1.p1.utr3p1;Parent=BSUD.19063.1.p1
contig_717	transdecoder	mRNA	492686	494066	.	-	.	ID=BSUD.19063.2.p1;Parent=BSUD.19063;Interpro=IPR027417 (P-loop containing nucleoside triphosphate hydrolase)---IPR031327 (Mini-chromosome maintenance protein)---IPR041562 (MCM, AAA-lid domain)
contig_717	transdecoder	five_prime_UTR	493918	494066	.	-	.	ID=BSUD.19063.2.p1.utr5p1;Parent=BSUD.19063.2.p1
contig_717	transdecoder	exon	493912	494066	.	-	.	ID=BSUD.19063.2.p1.exon1;Parent=BSUD.19063.2.p1
contig_717	transdecoder	CDS	493912	493917	.	-	0	ID=cds.BSUD.19063.2.p1;Parent=BSUD.19063.2.p1
contig_717	transdecoder	exon	493576	493639	.	-	.	ID=BSUD.19063.2.p1.exon2;Parent=BSUD.19063.2.p1
contig_717	transdecoder	CDS	493576	493639	.	-	0	ID=cds.BSUD.19063.2.p1;Parent=BSUD.19063.2.p1
contig_717	transdecoder	exon	493195	493248	.	-	.	ID=BSUD.19063.2.p1.exon3;Parent=BSUD.19063.2.p1
contig_717	transdecoder	CDS	493195	493248	.	-	2	ID=cds.BSUD.19063.2.p1;Parent=BSUD.19063.2.p1
contig_717	transdecoder	exon	492686	493055	.	-	.	ID=BSUD.19063.2.p1.exon4;Parent=BSUD.19063.2.p1
contig_717	transdecoder	CDS	492931	493055	.	-	2	ID=cds.BSUD.19063.2.p1;Parent=BSUD.19063.2.p1
contig_717	transdecoder	three_prime_UTR	492686	492930	.	-	.	ID=BSUD.19063.2.p1.utr3p1;Parent=BSUD.19063.2.p1
contig_717	tRNAscan-SE	pseudogene_tRNA	496220	496287	39.6	+	.	ID=contig_717.trna6;Name=contig_717.tRNA6-ArgTCT;isotype=Arg;anticodon=TCT;gene_biotype=pseudogene
contig_717	tRNAscan-SE	exon	496220	496287	.	+	.	ID=contig_717.trna6.exon1;Parent=contig_717.trna6
contig_717	transdecoder	gene	501270	509795	.	+	.	ID=BSUD.19064;Interpro=IPR009764 (Ovarian carcinoma immunoreactive antigen domain)---IPR040187 (OCIA domain-containing protein 1/2)
contig_717	transdecoder	mRNA	501270	509795	.	+	.	ID=BSUD.19064.1.p1;Parent=BSUD.19064;Interpro=IPR009764 (Ovarian carcinoma immunoreactive antigen domain)---IPR040187 (OCIA domain-containing protein 1/2)
contig_717	transdecoder	five_prime_UTR	501270	501572	.	+	.	ID=BSUD.19064.1.p1.utr5p1;Parent=BSUD.19064.1.p1
contig_717	transdecoder	exon	501270	501773	.	+	.	ID=BSUD.19064.1.p1.exon1;Parent=BSUD.19064.1.p1
contig_717	transdecoder	CDS	501573	501773	.	+	0	ID=cds.BSUD.19064.1.p1;Parent=BSUD.19064.1.p1
contig_717	transdecoder	exon	502868	502931	.	+	.	ID=BSUD.19064.1.p1.exon2;Parent=BSUD.19064.1.p1
contig_717	transdecoder	CDS	502868	502931	.	+	0	ID=cds.BSUD.19064.1.p1;Parent=BSUD.19064.1.p1
contig_717	transdecoder	exon	503767	503820	.	+	.	ID=BSUD.19064.1.p1.exon3;Parent=BSUD.19064.1.p1
contig_717	transdecoder	CDS	503767	503820	.	+	2	ID=cds.BSUD.19064.1.p1;Parent=BSUD.19064.1.p1
contig_717	transdecoder	exon	504146	504193	.	+	.	ID=BSUD.19064.1.p1.exon4;Parent=BSUD.19064.1.p1
contig_717	transdecoder	CDS	504146	504193	.	+	2	ID=cds.BSUD.19064.1.p1;Parent=BSUD.19064.1.p1
contig_717	transdecoder	exon	504679	504823	.	+	.	ID=BSUD.19064.1.p1.exon5;Parent=BSUD.19064.1.p1
contig_717	transdecoder	CDS	504679	504823	.	+	2	ID=cds.BSUD.19064.1.p1;Parent=BSUD.19064.1.p1
contig_717	transdecoder	exon	506814	506923	.	+	.	ID=BSUD.19064.1.p1.exon6;Parent=BSUD.19064.1.p1
contig_717	transdecoder	CDS	506814	506923	.	+	1	ID=cds.BSUD.19064.1.p1;Parent=BSUD.19064.1.p1
contig_717	transdecoder	exon	507963	508196	.	+	.	ID=BSUD.19064.1.p1.exon7;Parent=BSUD.19064.1.p1
contig_717	transdecoder	CDS	507963	508196	.	+	2	ID=cds.BSUD.19064.1.p1;Parent=BSUD.19064.1.p1
contig_717	transdecoder	exon	509062	509795	.	+	.	ID=BSUD.19064.1.p1.exon8;Parent=BSUD.19064.1.p1
contig_717	transdecoder	CDS	509062	509102	.	+	2	ID=cds.BSUD.19064.1.p1;Parent=BSUD.19064.1.p1
contig_717	transdecoder	three_prime_UTR	509103	509795	.	+	.	ID=BSUD.19064.1.p1.utr3p1;Parent=BSUD.19064.1.p1
contig_717	transdecoder	mRNA	501543	509147	.	+	.	ID=BSUD.19064.2.p1;Parent=BSUD.19064;Interpro=IPR009764 (Ovarian carcinoma immunoreactive antigen domain)---IPR040187 (OCIA domain-containing protein 1/2)
contig_717	transdecoder	five_prime_UTR	501543	501773	.	+	.	ID=BSUD.19064.2.p1.utr5p1;Parent=BSUD.19064.2.p1
contig_717	transdecoder	five_prime_UTR	502868	502931	.	+	.	ID=BSUD.19064.2.p1.utr5p2;Parent=BSUD.19064.2.p1
contig_717	transdecoder	five_prime_UTR	503767	503821	.	+	.	ID=BSUD.19064.2.p1.utr5p3;Parent=BSUD.19064.2.p1
contig_717	transdecoder	five_prime_UTR	504148	504186	.	+	.	ID=BSUD.19064.2.p1.utr5p4;Parent=BSUD.19064.2.p1
contig_717	transdecoder	exon	501543	501773	.	+	.	ID=BSUD.19064.2.p1.exon1;Parent=BSUD.19064.2.p1
contig_717	transdecoder	exon	502868	502931	.	+	.	ID=BSUD.19064.2.p1.exon2;Parent=BSUD.19064.2.p1
contig_717	transdecoder	exon	503767	503821	.	+	.	ID=BSUD.19064.2.p1.exon3;Parent=BSUD.19064.2.p1
contig_717	transdecoder	exon	504148	504193	.	+	.	ID=BSUD.19064.2.p1.exon4;Parent=BSUD.19064.2.p1
contig_717	transdecoder	CDS	504187	504193	.	+	0	ID=cds.BSUD.19064.2.p1;Parent=BSUD.19064.2.p1
contig_717	transdecoder	exon	504679	504823	.	+	.	ID=BSUD.19064.2.p1.exon5;Parent=BSUD.19064.2.p1
contig_717	transdecoder	CDS	504679	504823	.	+	2	ID=cds.BSUD.19064.2.p1;Parent=BSUD.19064.2.p1
contig_717	transdecoder	exon	506814	506923	.	+	.	ID=BSUD.19064.2.p1.exon6;Parent=BSUD.19064.2.p1
contig_717	transdecoder	CDS	506814	506923	.	+	1	ID=cds.BSUD.19064.2.p1;Parent=BSUD.19064.2.p1
contig_717	transdecoder	exon	507963	508196	.	+	.	ID=BSUD.19064.2.p1.exon7;Parent=BSUD.19064.2.p1
contig_717	transdecoder	CDS	507963	508196	.	+	2	ID=cds.BSUD.19064.2.p1;Parent=BSUD.19064.2.p1
contig_717	transdecoder	exon	509062	509147	.	+	.	ID=BSUD.19064.2.p1.exon8;Parent=BSUD.19064.2.p1
contig_717	transdecoder	CDS	509062	509102	.	+	2	ID=cds.BSUD.19064.2.p1;Parent=BSUD.19064.2.p1
contig_717	transdecoder	three_prime_UTR	509103	509147	.	+	.	ID=BSUD.19064.2.p1.utr3p1;Parent=BSUD.19064.2.p1
contig_717	transdecoder	gene	509302	538126	.	-	.	ID=BSUD.19065;Interpro=IPR001680 (WD40 repeat)---IPR002048 (EF-hand domain)---IPR011992 (EF-hand domain pair)---IPR015943 (WD40/YVTN repeat-like-containing domain superfamily)---IPR018247 (EF-Hand 1, calcium-binding site)---IPR019775 (WD40 repeat, conserved site)---IPR036322 (WD40-repeat-containing domain superfamily)
contig_717	transdecoder	mRNA	509302	538126	.	-	.	ID=BSUD.19065.1.p1;Parent=BSUD.19065;Interpro=IPR001680 (WD40 repeat)---IPR002048 (EF-hand domain)---IPR011992 (EF-hand domain pair)---IPR015943 (WD40/YVTN repeat-like-containing domain superfamily)---IPR018247 (EF-Hand 1, calcium-binding site)---IPR019775 (WD40 repeat, conserved site)---IPR036322 (WD40-repeat-containing domain superfamily)
contig_717	transdecoder	five_prime_UTR	537963	538126	.	-	.	ID=BSUD.19065.1.p1.utr5p1;Parent=BSUD.19065.1.p1
contig_717	transdecoder	exon	537588	538126	.	-	.	ID=BSUD.19065.1.p1.exon1;Parent=BSUD.19065.1.p1
contig_717	transdecoder	CDS	537588	537962	.	-	0	ID=cds.BSUD.19065.1.p1;Parent=BSUD.19065.1.p1
contig_717	transdecoder	exon	531172	531312	.	-	.	ID=BSUD.19065.1.p1.exon2;Parent=BSUD.19065.1.p1
contig_717	transdecoder	CDS	531172	531312	.	-	0	ID=cds.BSUD.19065.1.p1;Parent=BSUD.19065.1.p1
contig_717	transdecoder	exon	529784	530077	.	-	.	ID=BSUD.19065.1.p1.exon3;Parent=BSUD.19065.1.p1
contig_717	transdecoder	CDS	529784	530077	.	-	0	ID=cds.BSUD.19065.1.p1;Parent=BSUD.19065.1.p1
contig_717	transdecoder	exon	529447	529538	.	-	.	ID=BSUD.19065.1.p1.exon4;Parent=BSUD.19065.1.p1
contig_717	transdecoder	CDS	529447	529538	.	-	0	ID=cds.BSUD.19065.1.p1;Parent=BSUD.19065.1.p1
contig_717	transdecoder	exon	528115	528207	.	-	.	ID=BSUD.19065.1.p1.exon5;Parent=BSUD.19065.1.p1
contig_717	transdecoder	CDS	528115	528207	.	-	1	ID=cds.BSUD.19065.1.p1;Parent=BSUD.19065.1.p1
contig_717	transdecoder	exon	527801	527893	.	-	.	ID=BSUD.19065.1.p1.exon6;Parent=BSUD.19065.1.p1
contig_717	transdecoder	CDS	527801	527893	.	-	1	ID=cds.BSUD.19065.1.p1;Parent=BSUD.19065.1.p1
contig_717	transdecoder	exon	527260	527380	.	-	.	ID=BSUD.19065.1.p1.exon7;Parent=BSUD.19065.1.p1
contig_717	transdecoder	CDS	527260	527380	.	-	1	ID=cds.BSUD.19065.1.p1;Parent=BSUD.19065.1.p1
contig_717	transdecoder	exon	526423	526492	.	-	.	ID=BSUD.19065.1.p1.exon8;Parent=BSUD.19065.1.p1
contig_717	transdecoder	CDS	526423	526492	.	-	0	ID=cds.BSUD.19065.1.p1;Parent=BSUD.19065.1.p1
contig_717	transdecoder	exon	524963	525163	.	-	.	ID=BSUD.19065.1.p1.exon9;Parent=BSUD.19065.1.p1
contig_717	transdecoder	CDS	524963	525163	.	-	2	ID=cds.BSUD.19065.1.p1;Parent=BSUD.19065.1.p1
contig_717	transdecoder	exon	524251	524293	.	-	.	ID=BSUD.19065.1.p1.exon10;Parent=BSUD.19065.1.p1
contig_717	transdecoder	CDS	524251	524293	.	-	2	ID=cds.BSUD.19065.1.p1;Parent=BSUD.19065.1.p1
contig_717	transdecoder	exon	524010	524115	.	-	.	ID=BSUD.19065.1.p1.exon11;Parent=BSUD.19065.1.p1
contig_717	transdecoder	CDS	524010	524115	.	-	1	ID=cds.BSUD.19065.1.p1;Parent=BSUD.19065.1.p1
contig_717	transdecoder	exon	523730	523881	.	-	.	ID=BSUD.19065.1.p1.exon12;Parent=BSUD.19065.1.p1
contig_717	transdecoder	CDS	523730	523881	.	-	0	ID=cds.BSUD.19065.1.p1;Parent=BSUD.19065.1.p1
contig_717	transdecoder	exon	521893	521995	.	-	.	ID=BSUD.19065.1.p1.exon13;Parent=BSUD.19065.1.p1
contig_717	transdecoder	CDS	521893	521995	.	-	1	ID=cds.BSUD.19065.1.p1;Parent=BSUD.19065.1.p1
contig_717	transdecoder	exon	520598	520704	.	-	.	ID=BSUD.19065.1.p1.exon14;Parent=BSUD.19065.1.p1
contig_717	transdecoder	CDS	520598	520704	.	-	0	ID=cds.BSUD.19065.1.p1;Parent=BSUD.19065.1.p1
contig_717	transdecoder	exon	519908	520005	.	-	.	ID=BSUD.19065.1.p1.exon15;Parent=BSUD.19065.1.p1
contig_717	transdecoder	CDS	519908	520005	.	-	1	ID=cds.BSUD.19065.1.p1;Parent=BSUD.19065.1.p1
contig_717	transdecoder	exon	519166	519220	.	-	.	ID=BSUD.19065.1.p1.exon16;Parent=BSUD.19065.1.p1
contig_717	transdecoder	CDS	519166	519220	.	-	2	ID=cds.BSUD.19065.1.p1;Parent=BSUD.19065.1.p1
contig_717	transdecoder	exon	518948	519059	.	-	.	ID=BSUD.19065.1.p1.exon17;Parent=BSUD.19065.1.p1
contig_717	transdecoder	CDS	518948	519059	.	-	1	ID=cds.BSUD.19065.1.p1;Parent=BSUD.19065.1.p1
contig_717	transdecoder	exon	516010	516172	.	-	.	ID=BSUD.19065.1.p1.exon18;Parent=BSUD.19065.1.p1
contig_717	transdecoder	CDS	516010	516172	.	-	0	ID=cds.BSUD.19065.1.p1;Parent=BSUD.19065.1.p1
contig_717	transdecoder	exon	514498	514649	.	-	.	ID=BSUD.19065.1.p1.exon19;Parent=BSUD.19065.1.p1
contig_717	transdecoder	CDS	514498	514649	.	-	2	ID=cds.BSUD.19065.1.p1;Parent=BSUD.19065.1.p1
contig_717	transdecoder	exon	513964	514108	.	-	.	ID=BSUD.19065.1.p1.exon20;Parent=BSUD.19065.1.p1
contig_717	transdecoder	CDS	513964	514108	.	-	0	ID=cds.BSUD.19065.1.p1;Parent=BSUD.19065.1.p1
contig_717	transdecoder	exon	512542	512670	.	-	.	ID=BSUD.19065.1.p1.exon21;Parent=BSUD.19065.1.p1
contig_717	transdecoder	CDS	512542	512670	.	-	2	ID=cds.BSUD.19065.1.p1;Parent=BSUD.19065.1.p1
contig_717	transdecoder	exon	511917	512083	.	-	.	ID=BSUD.19065.1.p1.exon22;Parent=BSUD.19065.1.p1
contig_717	transdecoder	CDS	511917	512083	.	-	2	ID=cds.BSUD.19065.1.p1;Parent=BSUD.19065.1.p1
contig_717	transdecoder	exon	511071	511189	.	-	.	ID=BSUD.19065.1.p1.exon23;Parent=BSUD.19065.1.p1
contig_717	transdecoder	CDS	511071	511189	.	-	0	ID=cds.BSUD.19065.1.p1;Parent=BSUD.19065.1.p1
contig_717	transdecoder	exon	509302	510302	.	-	.	ID=BSUD.19065.1.p1.exon24;Parent=BSUD.19065.1.p1
contig_717	transdecoder	CDS	510134	510302	.	-	1	ID=cds.BSUD.19065.1.p1;Parent=BSUD.19065.1.p1
contig_717	transdecoder	three_prime_UTR	509302	510133	.	-	.	ID=BSUD.19065.1.p1.utr3p1;Parent=BSUD.19065.1.p1
contig_717	transdecoder	gene	544850	591266	.	-	.	ID=BSUD.19068;Interpro=IPR002035 (von Willebrand factor, type A)---IPR002999 (Tudor domain)---IPR032770 (Domain of unknown function DUF4537)---IPR036465 (von Willebrand factor A-like domain superfamily)
contig_717	transdecoder	mRNA	544850	591266	.	-	.	ID=BSUD.19068.1.p1;Parent=BSUD.19068;Interpro=IPR002035 (von Willebrand factor, type A)---IPR002999 (Tudor domain)---IPR032770 (Domain of unknown function DUF4537)---IPR036465 (von Willebrand factor A-like domain superfamily)
contig_717	transdecoder	five_prime_UTR	590873	591266	.	-	.	ID=BSUD.19068.1.p1.utr5p1;Parent=BSUD.19068.1.p1
contig_717	transdecoder	five_prime_UTR	588544	588571	.	-	.	ID=BSUD.19068.1.p1.utr5p2;Parent=BSUD.19068.1.p1
contig_717	transdecoder	exon	590873	591266	.	-	.	ID=BSUD.19068.1.p1.exon1;Parent=BSUD.19068.1.p1
contig_717	transdecoder	exon	588495	588571	.	-	.	ID=BSUD.19068.1.p1.exon2;Parent=BSUD.19068.1.p1
contig_717	transdecoder	CDS	588495	588543	.	-	0	ID=cds.BSUD.19068.1.p1;Parent=BSUD.19068.1.p1
contig_717	transdecoder	exon	584360	584596	.	-	.	ID=BSUD.19068.1.p1.exon3;Parent=BSUD.19068.1.p1
contig_717	transdecoder	CDS	584360	584596	.	-	2	ID=cds.BSUD.19068.1.p1;Parent=BSUD.19068.1.p1
contig_717	transdecoder	exon	583868	583959	.	-	.	ID=BSUD.19068.1.p1.exon4;Parent=BSUD.19068.1.p1
contig_717	transdecoder	CDS	583868	583959	.	-	2	ID=cds.BSUD.19068.1.p1;Parent=BSUD.19068.1.p1
contig_717	transdecoder	exon	582554	582804	.	-	.	ID=BSUD.19068.1.p1.exon5;Parent=BSUD.19068.1.p1
contig_717	transdecoder	CDS	582554	582804	.	-	0	ID=cds.BSUD.19068.1.p1;Parent=BSUD.19068.1.p1
contig_717	transdecoder	exon	582260	582419	.	-	.	ID=BSUD.19068.1.p1.exon6;Parent=BSUD.19068.1.p1
contig_717	transdecoder	CDS	582260	582419	.	-	1	ID=cds.BSUD.19068.1.p1;Parent=BSUD.19068.1.p1
contig_717	transdecoder	exon	581541	581609	.	-	.	ID=BSUD.19068.1.p1.exon7;Parent=BSUD.19068.1.p1
contig_717	transdecoder	CDS	581541	581609	.	-	0	ID=cds.BSUD.19068.1.p1;Parent=BSUD.19068.1.p1
contig_717	transdecoder	exon	580348	580454	.	-	.	ID=BSUD.19068.1.p1.exon8;Parent=BSUD.19068.1.p1
contig_717	transdecoder	CDS	580348	580454	.	-	0	ID=cds.BSUD.19068.1.p1;Parent=BSUD.19068.1.p1
contig_717	transdecoder	exon	579010	579248	.	-	.	ID=BSUD.19068.1.p1.exon9;Parent=BSUD.19068.1.p1
contig_717	transdecoder	CDS	579010	579248	.	-	1	ID=cds.BSUD.19068.1.p1;Parent=BSUD.19068.1.p1
contig_717	transdecoder	exon	577931	578127	.	-	.	ID=BSUD.19068.1.p1.exon10;Parent=BSUD.19068.1.p1
contig_717	transdecoder	CDS	577931	578127	.	-	2	ID=cds.BSUD.19068.1.p1;Parent=BSUD.19068.1.p1
contig_717	transdecoder	exon	575939	576096	.	-	.	ID=BSUD.19068.1.p1.exon11;Parent=BSUD.19068.1.p1
contig_717	transdecoder	CDS	575939	576096	.	-	0	ID=cds.BSUD.19068.1.p1;Parent=BSUD.19068.1.p1
contig_717	transdecoder	exon	575318	575456	.	-	.	ID=BSUD.19068.1.p1.exon12;Parent=BSUD.19068.1.p1
contig_717	transdecoder	CDS	575318	575456	.	-	1	ID=cds.BSUD.19068.1.p1;Parent=BSUD.19068.1.p1
contig_717	transdecoder	exon	574811	575041	.	-	.	ID=BSUD.19068.1.p1.exon13;Parent=BSUD.19068.1.p1
contig_717	transdecoder	CDS	574811	575041	.	-	0	ID=cds.BSUD.19068.1.p1;Parent=BSUD.19068.1.p1
contig_717	transdecoder	exon	573823	574005	.	-	.	ID=BSUD.19068.1.p1.exon14;Parent=BSUD.19068.1.p1
contig_717	transdecoder	CDS	573823	574005	.	-	0	ID=cds.BSUD.19068.1.p1;Parent=BSUD.19068.1.p1
contig_717	transdecoder	exon	573399	573541	.	-	.	ID=BSUD.19068.1.p1.exon15;Parent=BSUD.19068.1.p1
contig_717	transdecoder	CDS	573399	573541	.	-	0	ID=cds.BSUD.19068.1.p1;Parent=BSUD.19068.1.p1
contig_717	transdecoder	exon	572788	573032	.	-	.	ID=BSUD.19068.1.p1.exon16;Parent=BSUD.19068.1.p1
contig_717	transdecoder	CDS	572788	573032	.	-	1	ID=cds.BSUD.19068.1.p1;Parent=BSUD.19068.1.p1
contig_717	transdecoder	exon	569572	569697	.	-	.	ID=BSUD.19068.1.p1.exon17;Parent=BSUD.19068.1.p1
contig_717	transdecoder	CDS	569572	569697	.	-	2	ID=cds.BSUD.19068.1.p1;Parent=BSUD.19068.1.p1
contig_717	transdecoder	exon	568205	568253	.	-	.	ID=BSUD.19068.1.p1.exon18;Parent=BSUD.19068.1.p1
contig_717	transdecoder	CDS	568205	568253	.	-	2	ID=cds.BSUD.19068.1.p1;Parent=BSUD.19068.1.p1
contig_717	transdecoder	exon	567374	567530	.	-	.	ID=BSUD.19068.1.p1.exon19;Parent=BSUD.19068.1.p1
contig_717	transdecoder	CDS	567374	567530	.	-	1	ID=cds.BSUD.19068.1.p1;Parent=BSUD.19068.1.p1
contig_717	transdecoder	exon	564428	564543	.	-	.	ID=BSUD.19068.1.p1.exon20;Parent=BSUD.19068.1.p1
contig_717	transdecoder	CDS	564428	564543	.	-	0	ID=cds.BSUD.19068.1.p1;Parent=BSUD.19068.1.p1
contig_717	transdecoder	exon	564219	564269	.	-	.	ID=BSUD.19068.1.p1.exon21;Parent=BSUD.19068.1.p1
contig_717	transdecoder	CDS	564219	564269	.	-	1	ID=cds.BSUD.19068.1.p1;Parent=BSUD.19068.1.p1
contig_717	transdecoder	exon	562874	563129	.	-	.	ID=BSUD.19068.1.p1.exon22;Parent=BSUD.19068.1.p1
contig_717	transdecoder	CDS	562874	563129	.	-	1	ID=cds.BSUD.19068.1.p1;Parent=BSUD.19068.1.p1
contig_717	transdecoder	exon	558814	558943	.	-	.	ID=BSUD.19068.1.p1.exon23;Parent=BSUD.19068.1.p1
contig_717	transdecoder	CDS	558814	558943	.	-	0	ID=cds.BSUD.19068.1.p1;Parent=BSUD.19068.1.p1
contig_717	transdecoder	exon	557526	557650	.	-	.	ID=BSUD.19068.1.p1.exon24;Parent=BSUD.19068.1.p1
contig_717	transdecoder	CDS	557526	557650	.	-	2	ID=cds.BSUD.19068.1.p1;Parent=BSUD.19068.1.p1
contig_717	transdecoder	exon	556936	557076	.	-	.	ID=BSUD.19068.1.p1.exon25;Parent=BSUD.19068.1.p1
contig_717	transdecoder	CDS	556936	557076	.	-	0	ID=cds.BSUD.19068.1.p1;Parent=BSUD.19068.1.p1
contig_717	transdecoder	exon	555639	555736	.	-	.	ID=BSUD.19068.1.p1.exon26;Parent=BSUD.19068.1.p1
contig_717	transdecoder	CDS	555639	555736	.	-	0	ID=cds.BSUD.19068.1.p1;Parent=BSUD.19068.1.p1
contig_717	transdecoder	exon	554900	554938	.	-	.	ID=BSUD.19068.1.p1.exon27;Parent=BSUD.19068.1.p1
contig_717	transdecoder	CDS	554900	554938	.	-	1	ID=cds.BSUD.19068.1.p1;Parent=BSUD.19068.1.p1
contig_717	transdecoder	exon	553309	553519	.	-	.	ID=BSUD.19068.1.p1.exon28;Parent=BSUD.19068.1.p1
contig_717	transdecoder	CDS	553309	553519	.	-	1	ID=cds.BSUD.19068.1.p1;Parent=BSUD.19068.1.p1
contig_717	transdecoder	exon	552438	552480	.	-	.	ID=BSUD.19068.1.p1.exon29;Parent=BSUD.19068.1.p1
contig_717	transdecoder	CDS	552438	552480	.	-	0	ID=cds.BSUD.19068.1.p1;Parent=BSUD.19068.1.p1
contig_717	transdecoder	exon	551512	551616	.	-	.	ID=BSUD.19068.1.p1.exon30;Parent=BSUD.19068.1.p1
contig_717	transdecoder	CDS	551512	551616	.	-	2	ID=cds.BSUD.19068.1.p1;Parent=BSUD.19068.1.p1
contig_717	transdecoder	exon	550698	550816	.	-	.	ID=BSUD.19068.1.p1.exon31;Parent=BSUD.19068.1.p1
contig_717	transdecoder	CDS	550698	550816	.	-	2	ID=cds.BSUD.19068.1.p1;Parent=BSUD.19068.1.p1
contig_717	transdecoder	exon	550154	550409	.	-	.	ID=BSUD.19068.1.p1.exon32;Parent=BSUD.19068.1.p1
contig_717	transdecoder	CDS	550154	550409	.	-	0	ID=cds.BSUD.19068.1.p1;Parent=BSUD.19068.1.p1
contig_717	transdecoder	exon	548939	549173	.	-	.	ID=BSUD.19068.1.p1.exon33;Parent=BSUD.19068.1.p1
contig_717	transdecoder	CDS	548939	549173	.	-	2	ID=cds.BSUD.19068.1.p1;Parent=BSUD.19068.1.p1
contig_717	transdecoder	exon	544850	546232	.	-	.	ID=BSUD.19068.1.p1.exon34;Parent=BSUD.19068.1.p1
contig_717	transdecoder	CDS	546142	546232	.	-	1	ID=cds.BSUD.19068.1.p1;Parent=BSUD.19068.1.p1
contig_717	transdecoder	three_prime_UTR	544850	546141	.	-	.	ID=BSUD.19068.1.p1.utr3p1;Parent=BSUD.19068.1.p1
contig_717	transdecoder	mRNA	544850	559871	.	-	.	ID=BSUD.19068.2.p1;Parent=BSUD.19068;Interpro=IPR002035 (von Willebrand factor, type A)---IPR002999 (Tudor domain)---IPR032770 (Domain of unknown function DUF4537)---IPR036465 (von Willebrand factor A-like domain superfamily)
contig_717	transdecoder	five_prime_UTR	559787	559871	.	-	.	ID=BSUD.19068.2.p1.utr5p1;Parent=BSUD.19068.2.p1
contig_717	transdecoder	five_prime_UTR	558902	558943	.	-	.	ID=BSUD.19068.2.p1.utr5p2;Parent=BSUD.19068.2.p1
contig_717	transdecoder	exon	559787	559871	.	-	.	ID=BSUD.19068.2.p1.exon1;Parent=BSUD.19068.2.p1
contig_717	transdecoder	exon	558814	558943	.	-	.	ID=BSUD.19068.2.p1.exon2;Parent=BSUD.19068.2.p1
contig_717	transdecoder	CDS	558814	558901	.	-	0	ID=cds.BSUD.19068.2.p1;Parent=BSUD.19068.2.p1
contig_717	transdecoder	exon	557526	557650	.	-	.	ID=BSUD.19068.2.p1.exon3;Parent=BSUD.19068.2.p1
contig_717	transdecoder	CDS	557526	557650	.	-	2	ID=cds.BSUD.19068.2.p1;Parent=BSUD.19068.2.p1
contig_717	transdecoder	exon	556936	557076	.	-	.	ID=BSUD.19068.2.p1.exon4;Parent=BSUD.19068.2.p1
contig_717	transdecoder	CDS	556936	557076	.	-	0	ID=cds.BSUD.19068.2.p1;Parent=BSUD.19068.2.p1
contig_717	transdecoder	exon	555639	555736	.	-	.	ID=BSUD.19068.2.p1.exon5;Parent=BSUD.19068.2.p1
contig_717	transdecoder	CDS	555639	555736	.	-	0	ID=cds.BSUD.19068.2.p1;Parent=BSUD.19068.2.p1
contig_717	transdecoder	exon	554900	554938	.	-	.	ID=BSUD.19068.2.p1.exon6;Parent=BSUD.19068.2.p1
contig_717	transdecoder	CDS	554900	554938	.	-	1	ID=cds.BSUD.19068.2.p1;Parent=BSUD.19068.2.p1
contig_717	transdecoder	exon	553309	553519	.	-	.	ID=BSUD.19068.2.p1.exon7;Parent=BSUD.19068.2.p1
contig_717	transdecoder	CDS	553309	553519	.	-	1	ID=cds.BSUD.19068.2.p1;Parent=BSUD.19068.2.p1
contig_717	transdecoder	exon	552438	552480	.	-	.	ID=BSUD.19068.2.p1.exon8;Parent=BSUD.19068.2.p1
contig_717	transdecoder	CDS	552438	552480	.	-	0	ID=cds.BSUD.19068.2.p1;Parent=BSUD.19068.2.p1
contig_717	transdecoder	exon	551512	551616	.	-	.	ID=BSUD.19068.2.p1.exon9;Parent=BSUD.19068.2.p1
contig_717	transdecoder	CDS	551512	551616	.	-	2	ID=cds.BSUD.19068.2.p1;Parent=BSUD.19068.2.p1
contig_717	transdecoder	exon	550698	550816	.	-	.	ID=BSUD.19068.2.p1.exon10;Parent=BSUD.19068.2.p1
contig_717	transdecoder	CDS	550698	550816	.	-	2	ID=cds.BSUD.19068.2.p1;Parent=BSUD.19068.2.p1
contig_717	transdecoder	exon	550154	550409	.	-	.	ID=BSUD.19068.2.p1.exon11;Parent=BSUD.19068.2.p1
contig_717	transdecoder	CDS	550154	550409	.	-	0	ID=cds.BSUD.19068.2.p1;Parent=BSUD.19068.2.p1
contig_717	transdecoder	exon	548939	549173	.	-	.	ID=BSUD.19068.2.p1.exon12;Parent=BSUD.19068.2.p1
contig_717	transdecoder	CDS	548939	549173	.	-	2	ID=cds.BSUD.19068.2.p1;Parent=BSUD.19068.2.p1
contig_717	transdecoder	exon	544850	546232	.	-	.	ID=BSUD.19068.2.p1.exon13;Parent=BSUD.19068.2.p1
contig_717	transdecoder	CDS	546142	546232	.	-	1	ID=cds.BSUD.19068.2.p1;Parent=BSUD.19068.2.p1
contig_717	transdecoder	three_prime_UTR	544850	546141	.	-	.	ID=BSUD.19068.2.p1.utr3p1;Parent=BSUD.19068.2.p1
contig_717	tRNAscan-SE	pseudogene_tRNA	568533	568605	22.1	-	.	ID=contig_717.trna10;Name=contig_717.tRNA10-GluTTC;isotype=Glu;anticodon=TTC;gene_biotype=pseudogene
contig_717	tRNAscan-SE	exon	568573	568605	.	-	.	ID=contig_717.trna10.exon1;Parent=contig_717.trna10
contig_717	tRNAscan-SE	exon	568533	568568	.	-	.	ID=contig_717.trna10.exon2;Parent=contig_717.trna10
contig_717	tRNAscan-SE	pseudogene_tRNA	581838	581912	21.4	+	.	ID=contig_717.trna7;Name=contig_717.tRNA7-GlyTCC;isotype=Gly;anticodon=TCC;gene_biotype=pseudogene
contig_717	tRNAscan-SE	exon	581838	581912	.	+	.	ID=contig_717.trna7.exon1;Parent=contig_717.trna7
contig_717	tRNAscan-SE	pseudogene_tRNA	584646	584710	21.0	+	.	ID=contig_717.trna8;Name=contig_717.tRNA8-GluTTC;isotype=Glu;anticodon=TTC;gene_biotype=pseudogene
contig_717	tRNAscan-SE	exon	584646	584710	.	+	.	ID=contig_717.trna8.exon1;Parent=contig_717.trna8
contig_717	transdecoder	gene	591834	610470	.	+	.	ID=BSUD.19069;Interpro=IPR001594 (Palmitoyltransferase, DHHC domain)
contig_717	transdecoder	mRNA	591834	610470	.	+	.	ID=BSUD.19069.1.p1;Parent=BSUD.19069;Interpro=IPR001594 (Palmitoyltransferase, DHHC domain)
contig_717	transdecoder	five_prime_UTR	591834	591869	.	+	.	ID=BSUD.19069.1.p1.utr5p1;Parent=BSUD.19069.1.p1
contig_717	transdecoder	exon	591834	591984	.	+	.	ID=BSUD.19069.1.p1.exon1;Parent=BSUD.19069.1.p1
contig_717	transdecoder	CDS	591870	591984	.	+	0	ID=cds.BSUD.19069.1.p1;Parent=BSUD.19069.1.p1
contig_717	transdecoder	exon	594344	594370	.	+	.	ID=BSUD.19069.1.p1.exon2;Parent=BSUD.19069.1.p1
contig_717	transdecoder	CDS	594344	594370	.	+	2	ID=cds.BSUD.19069.1.p1;Parent=BSUD.19069.1.p1
contig_717	transdecoder	exon	595013	595107	.	+	.	ID=BSUD.19069.1.p1.exon3;Parent=BSUD.19069.1.p1
contig_717	transdecoder	CDS	595013	595107	.	+	2	ID=cds.BSUD.19069.1.p1;Parent=BSUD.19069.1.p1
contig_717	transdecoder	exon	595803	595923	.	+	.	ID=BSUD.19069.1.p1.exon4;Parent=BSUD.19069.1.p1
contig_717	transdecoder	CDS	595803	595923	.	+	0	ID=cds.BSUD.19069.1.p1;Parent=BSUD.19069.1.p1
contig_717	transdecoder	exon	596600	596669	.	+	.	ID=BSUD.19069.1.p1.exon5;Parent=BSUD.19069.1.p1
contig_717	transdecoder	CDS	596600	596669	.	+	2	ID=cds.BSUD.19069.1.p1;Parent=BSUD.19069.1.p1
contig_717	transdecoder	exon	598547	598579	.	+	.	ID=BSUD.19069.1.p1.exon6;Parent=BSUD.19069.1.p1
contig_717	transdecoder	CDS	598547	598579	.	+	1	ID=cds.BSUD.19069.1.p1;Parent=BSUD.19069.1.p1
contig_717	transdecoder	exon	598926	599046	.	+	.	ID=BSUD.19069.1.p1.exon7;Parent=BSUD.19069.1.p1
contig_717	transdecoder	CDS	598926	599046	.	+	1	ID=cds.BSUD.19069.1.p1;Parent=BSUD.19069.1.p1
contig_717	transdecoder	exon	599458	599590	.	+	.	ID=BSUD.19069.1.p1.exon8;Parent=BSUD.19069.1.p1
contig_717	transdecoder	CDS	599458	599590	.	+	0	ID=cds.BSUD.19069.1.p1;Parent=BSUD.19069.1.p1
contig_717	transdecoder	exon	599811	599937	.	+	.	ID=BSUD.19069.1.p1.exon9;Parent=BSUD.19069.1.p1
contig_717	transdecoder	CDS	599811	599937	.	+	2	ID=cds.BSUD.19069.1.p1;Parent=BSUD.19069.1.p1
contig_717	transdecoder	exon	601956	602045	.	+	.	ID=BSUD.19069.1.p1.exon10;Parent=BSUD.19069.1.p1
contig_717	transdecoder	CDS	601956	602045	.	+	1	ID=cds.BSUD.19069.1.p1;Parent=BSUD.19069.1.p1
contig_717	transdecoder	exon	605051	605148	.	+	.	ID=BSUD.19069.1.p1.exon11;Parent=BSUD.19069.1.p1
contig_717	transdecoder	CDS	605051	605148	.	+	1	ID=cds.BSUD.19069.1.p1;Parent=BSUD.19069.1.p1
contig_717	transdecoder	exon	606833	610470	.	+	.	ID=BSUD.19069.1.p1.exon12;Parent=BSUD.19069.1.p1
contig_717	transdecoder	CDS	606833	606870	.	+	2	ID=cds.BSUD.19069.1.p1;Parent=BSUD.19069.1.p1
contig_717	transdecoder	three_prime_UTR	606871	610470	.	+	.	ID=BSUD.19069.1.p1.utr3p1;Parent=BSUD.19069.1.p1
contig_717	transdecoder	mRNA	591834	610470	.	+	.	ID=BSUD.19069.2.p1;Parent=BSUD.19069;Interpro=IPR001594 (Palmitoyltransferase, DHHC domain)
contig_717	transdecoder	five_prime_UTR	591834	591869	.	+	.	ID=BSUD.19069.2.p1.utr5p1;Parent=BSUD.19069.2.p1
contig_717	transdecoder	exon	591834	591984	.	+	.	ID=BSUD.19069.2.p1.exon1;Parent=BSUD.19069.2.p1
contig_717	transdecoder	CDS	591870	591984	.	+	0	ID=cds.BSUD.19069.2.p1;Parent=BSUD.19069.2.p1
contig_717	transdecoder	exon	594344	594370	.	+	.	ID=BSUD.19069.2.p1.exon2;Parent=BSUD.19069.2.p1
contig_717	transdecoder	CDS	594344	594370	.	+	2	ID=cds.BSUD.19069.2.p1;Parent=BSUD.19069.2.p1
contig_717	transdecoder	exon	595013	595107	.	+	.	ID=BSUD.19069.2.p1.exon3;Parent=BSUD.19069.2.p1
contig_717	transdecoder	CDS	595013	595107	.	+	2	ID=cds.BSUD.19069.2.p1;Parent=BSUD.19069.2.p1
contig_717	transdecoder	exon	595803	595923	.	+	.	ID=BSUD.19069.2.p1.exon4;Parent=BSUD.19069.2.p1
contig_717	transdecoder	CDS	595803	595923	.	+	0	ID=cds.BSUD.19069.2.p1;Parent=BSUD.19069.2.p1
contig_717	transdecoder	exon	596600	596669	.	+	.	ID=BSUD.19069.2.p1.exon5;Parent=BSUD.19069.2.p1
contig_717	transdecoder	CDS	596600	596669	.	+	2	ID=cds.BSUD.19069.2.p1;Parent=BSUD.19069.2.p1
contig_717	transdecoder	exon	598547	598579	.	+	.	ID=BSUD.19069.2.p1.exon6;Parent=BSUD.19069.2.p1
contig_717	transdecoder	CDS	598547	598579	.	+	1	ID=cds.BSUD.19069.2.p1;Parent=BSUD.19069.2.p1
contig_717	transdecoder	exon	598926	599046	.	+	.	ID=BSUD.19069.2.p1.exon7;Parent=BSUD.19069.2.p1
contig_717	transdecoder	CDS	598926	599046	.	+	1	ID=cds.BSUD.19069.2.p1;Parent=BSUD.19069.2.p1
contig_717	transdecoder	exon	599458	599590	.	+	.	ID=BSUD.19069.2.p1.exon8;Parent=BSUD.19069.2.p1
contig_717	transdecoder	CDS	599458	599590	.	+	0	ID=cds.BSUD.19069.2.p1;Parent=BSUD.19069.2.p1
contig_717	transdecoder	exon	599811	599937	.	+	.	ID=BSUD.19069.2.p1.exon9;Parent=BSUD.19069.2.p1
contig_717	transdecoder	CDS	599811	599937	.	+	2	ID=cds.BSUD.19069.2.p1;Parent=BSUD.19069.2.p1
contig_717	transdecoder	exon	601956	602045	.	+	.	ID=BSUD.19069.2.p1.exon10;Parent=BSUD.19069.2.p1
contig_717	transdecoder	CDS	601956	602045	.	+	1	ID=cds.BSUD.19069.2.p1;Parent=BSUD.19069.2.p1
contig_717	transdecoder	exon	605051	605148	.	+	.	ID=BSUD.19069.2.p1.exon11;Parent=BSUD.19069.2.p1
contig_717	transdecoder	CDS	605051	605148	.	+	1	ID=cds.BSUD.19069.2.p1;Parent=BSUD.19069.2.p1
contig_717	transdecoder	exon	606371	606482	.	+	.	ID=BSUD.19069.2.p1.exon12;Parent=BSUD.19069.2.p1
contig_717	transdecoder	CDS	606371	606438	.	+	2	ID=cds.BSUD.19069.2.p1;Parent=BSUD.19069.2.p1
contig_717	transdecoder	exon	606833	610470	.	+	.	ID=BSUD.19069.2.p1.exon13;Parent=BSUD.19069.2.p1
contig_717	transdecoder	three_prime_UTR	606439	606482	.	+	.	ID=BSUD.19069.2.p1.utr3p1;Parent=BSUD.19069.2.p1
contig_717	transdecoder	three_prime_UTR	606833	610470	.	+	.	ID=BSUD.19069.2.p1.utr3p2;Parent=BSUD.19069.2.p1
contig_717	transdecoder	mRNA	591842	610470	.	+	.	ID=BSUD.19069.3.p1;Parent=BSUD.19069;Interpro=IPR001594 (Palmitoyltransferase, DHHC domain)
contig_717	transdecoder	five_prime_UTR	591842	591869	.	+	.	ID=BSUD.19069.3.p1.utr5p1;Parent=BSUD.19069.3.p1
contig_717	transdecoder	exon	591842	591984	.	+	.	ID=BSUD.19069.3.p1.exon1;Parent=BSUD.19069.3.p1
contig_717	transdecoder	CDS	591870	591984	.	+	0	ID=cds.BSUD.19069.3.p1;Parent=BSUD.19069.3.p1
contig_717	transdecoder	exon	594344	594370	.	+	.	ID=BSUD.19069.3.p1.exon2;Parent=BSUD.19069.3.p1
contig_717	transdecoder	CDS	594344	594370	.	+	2	ID=cds.BSUD.19069.3.p1;Parent=BSUD.19069.3.p1
contig_717	transdecoder	exon	595013	595107	.	+	.	ID=BSUD.19069.3.p1.exon3;Parent=BSUD.19069.3.p1
contig_717	transdecoder	CDS	595013	595107	.	+	2	ID=cds.BSUD.19069.3.p1;Parent=BSUD.19069.3.p1
contig_717	transdecoder	exon	595803	595923	.	+	.	ID=BSUD.19069.3.p1.exon4;Parent=BSUD.19069.3.p1
contig_717	transdecoder	CDS	595803	595923	.	+	0	ID=cds.BSUD.19069.3.p1;Parent=BSUD.19069.3.p1
contig_717	transdecoder	exon	596600	596669	.	+	.	ID=BSUD.19069.3.p1.exon5;Parent=BSUD.19069.3.p1
contig_717	transdecoder	CDS	596600	596669	.	+	2	ID=cds.BSUD.19069.3.p1;Parent=BSUD.19069.3.p1
contig_717	transdecoder	exon	598547	598579	.	+	.	ID=BSUD.19069.3.p1.exon6;Parent=BSUD.19069.3.p1
contig_717	transdecoder	CDS	598547	598579	.	+	1	ID=cds.BSUD.19069.3.p1;Parent=BSUD.19069.3.p1
contig_717	transdecoder	exon	598926	599046	.	+	.	ID=BSUD.19069.3.p1.exon7;Parent=BSUD.19069.3.p1
contig_717	transdecoder	CDS	598926	599046	.	+	1	ID=cds.BSUD.19069.3.p1;Parent=BSUD.19069.3.p1
contig_717	transdecoder	exon	599458	599590	.	+	.	ID=BSUD.19069.3.p1.exon8;Parent=BSUD.19069.3.p1
contig_717	transdecoder	CDS	599458	599590	.	+	0	ID=cds.BSUD.19069.3.p1;Parent=BSUD.19069.3.p1
contig_717	transdecoder	exon	599811	599937	.	+	.	ID=BSUD.19069.3.p1.exon9;Parent=BSUD.19069.3.p1
contig_717	transdecoder	CDS	599811	599937	.	+	2	ID=cds.BSUD.19069.3.p1;Parent=BSUD.19069.3.p1
contig_717	transdecoder	exon	605051	605148	.	+	.	ID=BSUD.19069.3.p1.exon10;Parent=BSUD.19069.3.p1
contig_717	transdecoder	CDS	605051	605148	.	+	1	ID=cds.BSUD.19069.3.p1;Parent=BSUD.19069.3.p1
contig_717	transdecoder	exon	606833	610470	.	+	.	ID=BSUD.19069.3.p1.exon11;Parent=BSUD.19069.3.p1
contig_717	transdecoder	CDS	606833	606870	.	+	2	ID=cds.BSUD.19069.3.p1;Parent=BSUD.19069.3.p1
contig_717	transdecoder	three_prime_UTR	606871	610470	.	+	.	ID=BSUD.19069.3.p1.utr3p1;Parent=BSUD.19069.3.p1
contig_717	transdecoder	mRNA	591850	610464	.	+	.	ID=BSUD.19069.4.p1;Parent=BSUD.19069;Interpro=IPR001594 (Palmitoyltransferase, DHHC domain)
contig_717	transdecoder	five_prime_UTR	591850	591869	.	+	.	ID=BSUD.19069.4.p1.utr5p1;Parent=BSUD.19069.4.p1
contig_717	transdecoder	exon	591850	591984	.	+	.	ID=BSUD.19069.4.p1.exon1;Parent=BSUD.19069.4.p1
contig_717	transdecoder	CDS	591870	591984	.	+	0	ID=cds.BSUD.19069.4.p1;Parent=BSUD.19069.4.p1
contig_717	transdecoder	exon	594344	594370	.	+	.	ID=BSUD.19069.4.p1.exon2;Parent=BSUD.19069.4.p1
contig_717	transdecoder	CDS	594344	594370	.	+	2	ID=cds.BSUD.19069.4.p1;Parent=BSUD.19069.4.p1
contig_717	transdecoder	exon	595013	595107	.	+	.	ID=BSUD.19069.4.p1.exon3;Parent=BSUD.19069.4.p1
contig_717	transdecoder	CDS	595013	595107	.	+	2	ID=cds.BSUD.19069.4.p1;Parent=BSUD.19069.4.p1
contig_717	transdecoder	exon	595803	595923	.	+	.	ID=BSUD.19069.4.p1.exon4;Parent=BSUD.19069.4.p1
contig_717	transdecoder	CDS	595803	595923	.	+	0	ID=cds.BSUD.19069.4.p1;Parent=BSUD.19069.4.p1
contig_717	transdecoder	exon	596600	596669	.	+	.	ID=BSUD.19069.4.p1.exon5;Parent=BSUD.19069.4.p1
contig_717	transdecoder	CDS	596600	596669	.	+	2	ID=cds.BSUD.19069.4.p1;Parent=BSUD.19069.4.p1
contig_717	transdecoder	exon	598547	598579	.	+	.	ID=BSUD.19069.4.p1.exon6;Parent=BSUD.19069.4.p1
contig_717	transdecoder	CDS	598547	598579	.	+	1	ID=cds.BSUD.19069.4.p1;Parent=BSUD.19069.4.p1
contig_717	transdecoder	exon	598926	599046	.	+	.	ID=BSUD.19069.4.p1.exon7;Parent=BSUD.19069.4.p1
contig_717	transdecoder	CDS	598926	599046	.	+	1	ID=cds.BSUD.19069.4.p1;Parent=BSUD.19069.4.p1
contig_717	transdecoder	exon	599458	599590	.	+	.	ID=BSUD.19069.4.p1.exon8;Parent=BSUD.19069.4.p1
contig_717	transdecoder	CDS	599458	599590	.	+	0	ID=cds.BSUD.19069.4.p1;Parent=BSUD.19069.4.p1
contig_717	transdecoder	exon	599811	599937	.	+	.	ID=BSUD.19069.4.p1.exon9;Parent=BSUD.19069.4.p1
contig_717	transdecoder	CDS	599811	599937	.	+	2	ID=cds.BSUD.19069.4.p1;Parent=BSUD.19069.4.p1
contig_717	transdecoder	exon	605051	605148	.	+	.	ID=BSUD.19069.4.p1.exon10;Parent=BSUD.19069.4.p1
contig_717	transdecoder	CDS	605051	605148	.	+	1	ID=cds.BSUD.19069.4.p1;Parent=BSUD.19069.4.p1
contig_717	transdecoder	exon	606371	606482	.	+	.	ID=BSUD.19069.4.p1.exon11;Parent=BSUD.19069.4.p1
contig_717	transdecoder	CDS	606371	606438	.	+	2	ID=cds.BSUD.19069.4.p1;Parent=BSUD.19069.4.p1
contig_717	transdecoder	exon	606833	610464	.	+	.	ID=BSUD.19069.4.p1.exon12;Parent=BSUD.19069.4.p1
contig_717	transdecoder	three_prime_UTR	606439	606482	.	+	.	ID=BSUD.19069.4.p1.utr3p1;Parent=BSUD.19069.4.p1
contig_717	transdecoder	three_prime_UTR	606833	610464	.	+	.	ID=BSUD.19069.4.p1.utr3p2;Parent=BSUD.19069.4.p1
contig_717	transdecoder	gene	629691	650664	.	-	.	ID=BSUD.19066;Interpro=IPR000152 (EGF-type aspartate/asparagine hydroxylation site)---IPR000742 (EGF-like domain)---IPR001791 (Laminin G domain)---IPR001881 (EGF-like calcium-binding domain)---IPR002126 (Cadherin-like)---IPR013320 (Concanavalin A-like lectin/glucanase domain superfamily)---IPR015919 (Cadherin-like superfamily)---IPR018097 (EGF-like calcium-binding, conserved site)---IPR020894 (Cadherin conserved site)
contig_717	transdecoder	mRNA	629691	650664	.	-	.	ID=BSUD.19066.1.p1;Parent=BSUD.19066;Interpro=IPR000152 (EGF-type aspartate/asparagine hydroxylation site)---IPR000742 (EGF-like domain)---IPR001791 (Laminin G domain)---IPR001881 (EGF-like calcium-binding domain)---IPR002126 (Cadherin-like)---IPR013320 (Concanavalin A-like lectin/glucanase domain superfamily)---IPR015919 (Cadherin-like superfamily)---IPR018097 (EGF-like calcium-binding, conserved site)---IPR020894 (Cadherin conserved site)
contig_717	transdecoder	exon	650387	650664	.	-	.	ID=BSUD.19066.1.p1.exon1;Parent=BSUD.19066.1.p1
contig_717	transdecoder	CDS	650387	650664	.	-	0	ID=cds.BSUD.19066.1.p1;Parent=BSUD.19066.1.p1
contig_717	transdecoder	exon	649591	649759	.	-	.	ID=BSUD.19066.1.p1.exon2;Parent=BSUD.19066.1.p1
contig_717	transdecoder	CDS	649591	649759	.	-	1	ID=cds.BSUD.19066.1.p1;Parent=BSUD.19066.1.p1
contig_717	transdecoder	exon	647455	647634	.	-	.	ID=BSUD.19066.1.p1.exon3;Parent=BSUD.19066.1.p1
contig_717	transdecoder	CDS	647455	647634	.	-	0	ID=cds.BSUD.19066.1.p1;Parent=BSUD.19066.1.p1
contig_717	transdecoder	exon	645174	647215	.	-	.	ID=BSUD.19066.1.p1.exon4;Parent=BSUD.19066.1.p1
contig_717	transdecoder	CDS	645174	647215	.	-	0	ID=cds.BSUD.19066.1.p1;Parent=BSUD.19066.1.p1
contig_717	transdecoder	exon	644051	644271	.	-	.	ID=BSUD.19066.1.p1.exon5;Parent=BSUD.19066.1.p1
contig_717	transdecoder	CDS	644051	644271	.	-	1	ID=cds.BSUD.19066.1.p1;Parent=BSUD.19066.1.p1
contig_717	transdecoder	exon	641253	643006	.	-	.	ID=BSUD.19066.1.p1.exon6;Parent=BSUD.19066.1.p1
contig_717	transdecoder	CDS	641253	643006	.	-	2	ID=cds.BSUD.19066.1.p1;Parent=BSUD.19066.1.p1
contig_717	transdecoder	exon	640532	640629	.	-	.	ID=BSUD.19066.1.p1.exon7;Parent=BSUD.19066.1.p1
contig_717	transdecoder	CDS	640532	640629	.	-	0	ID=cds.BSUD.19066.1.p1;Parent=BSUD.19066.1.p1
contig_717	transdecoder	exon	639375	639715	.	-	.	ID=BSUD.19066.1.p1.exon8;Parent=BSUD.19066.1.p1
contig_717	transdecoder	CDS	639375	639715	.	-	1	ID=cds.BSUD.19066.1.p1;Parent=BSUD.19066.1.p1
contig_717	transdecoder	exon	636722	636927	.	-	.	ID=BSUD.19066.1.p1.exon9;Parent=BSUD.19066.1.p1
contig_717	transdecoder	CDS	636722	636927	.	-	2	ID=cds.BSUD.19066.1.p1;Parent=BSUD.19066.1.p1
contig_717	transdecoder	exon	634289	634550	.	-	.	ID=BSUD.19066.1.p1.exon10;Parent=BSUD.19066.1.p1
contig_717	transdecoder	CDS	634289	634550	.	-	0	ID=cds.BSUD.19066.1.p1;Parent=BSUD.19066.1.p1
contig_717	transdecoder	exon	629691	633917	.	-	.	ID=BSUD.19066.1.p1.exon11;Parent=BSUD.19066.1.p1
contig_717	transdecoder	CDS	632140	633917	.	-	2	ID=cds.BSUD.19066.1.p1;Parent=BSUD.19066.1.p1
contig_717	transdecoder	three_prime_UTR	629691	632139	.	-	.	ID=BSUD.19066.1.p1.utr3p1;Parent=BSUD.19066.1.p1
contig_717	transdecoder	gene	650795	679409	.	-	.	ID=BSUD.19067;Interpro=IPR002126 (Cadherin-like)---IPR015919 (Cadherin-like superfamily)---IPR020894 (Cadherin conserved site)---IPR039808 (Cadherin)
contig_717	transdecoder	mRNA	650795	679409	.	-	.	ID=BSUD.19067.1.p1;Parent=BSUD.19067;Interpro=IPR002126 (Cadherin-like)---IPR015919 (Cadherin-like superfamily)---IPR020894 (Cadherin conserved site)---IPR039808 (Cadherin)
contig_717	transdecoder	exon	678482	679409	.	-	.	ID=BSUD.19067.1.p1.exon1;Parent=BSUD.19067.1.p1
contig_717	transdecoder	CDS	678482	679409	.	-	0	ID=cds.BSUD.19067.1.p1;Parent=BSUD.19067.1.p1
contig_717	transdecoder	exon	653673	653856	.	-	.	ID=BSUD.19067.1.p1.exon2;Parent=BSUD.19067.1.p1
contig_717	transdecoder	CDS	653673	653856	.	-	2	ID=cds.BSUD.19067.1.p1;Parent=BSUD.19067.1.p1
contig_717	transdecoder	exon	651607	651851	.	-	.	ID=BSUD.19067.1.p1.exon3;Parent=BSUD.19067.1.p1
contig_717	transdecoder	CDS	651607	651851	.	-	1	ID=cds.BSUD.19067.1.p1;Parent=BSUD.19067.1.p1
contig_717	transdecoder	exon	650795	650989	.	-	.	ID=BSUD.19067.1.p1.exon4;Parent=BSUD.19067.1.p1
contig_717	transdecoder	CDS	650796	650989	.	-	2	ID=cds.BSUD.19067.1.p1;Parent=BSUD.19067.1.p1
contig_717	tRNAscan-SE	tRNA	661790	661853	29.5	+	.	ID=contig_717.trna9;Name=contig_717.tRNA9-UndetNNN;isotype=Undet;anticodon=NNN;gene_biotype=tRNA
contig_717	tRNAscan-SE	exon	661790	661853	.	+	.	ID=contig_717.trna9.exon1;Parent=contig_717.trna9
contig_731	transdecoder	gene	1066	10312	.	-	.	ID=BSUD.19326;Interpro=NA
contig_731	transdecoder	mRNA	1066	10312	.	-	.	ID=BSUD.19326.1.p2;Parent=BSUD.19326;Interpro=NA
contig_731	transdecoder	five_prime_UTR	9763	10312	.	-	.	ID=BSUD.19326.1.p2.utr5p1;Parent=BSUD.19326.1.p2
contig_731	transdecoder	five_prime_UTR	5628	5765	.	-	.	ID=BSUD.19326.1.p2.utr5p2;Parent=BSUD.19326.1.p2
contig_731	transdecoder	five_prime_UTR	5152	5251	.	-	.	ID=BSUD.19326.1.p2.utr5p3;Parent=BSUD.19326.1.p2
contig_731	transdecoder	five_prime_UTR	4695	4831	.	-	.	ID=BSUD.19326.1.p2.utr5p4;Parent=BSUD.19326.1.p2
contig_731	transdecoder	five_prime_UTR	3234	4279	.	-	.	ID=BSUD.19326.1.p2.utr5p5;Parent=BSUD.19326.1.p2
contig_731	transdecoder	five_prime_UTR	2218	3110	.	-	.	ID=BSUD.19326.1.p2.utr5p6;Parent=BSUD.19326.1.p2
contig_731	transdecoder	five_prime_UTR	2069	2110	.	-	.	ID=BSUD.19326.1.p2.utr5p7;Parent=BSUD.19326.1.p2
contig_731	transdecoder	exon	9763	10312	.	-	.	ID=BSUD.19326.1.p2.exon1;Parent=BSUD.19326.1.p2
contig_731	transdecoder	exon	5628	5765	.	-	.	ID=BSUD.19326.1.p2.exon2;Parent=BSUD.19326.1.p2
contig_731	transdecoder	exon	5152	5251	.	-	.	ID=BSUD.19326.1.p2.exon3;Parent=BSUD.19326.1.p2
contig_731	transdecoder	exon	4695	4831	.	-	.	ID=BSUD.19326.1.p2.exon4;Parent=BSUD.19326.1.p2
contig_731	transdecoder	exon	3234	4279	.	-	.	ID=BSUD.19326.1.p2.exon5;Parent=BSUD.19326.1.p2
contig_731	transdecoder	exon	2218	3110	.	-	.	ID=BSUD.19326.1.p2.exon6;Parent=BSUD.19326.1.p2
contig_731	transdecoder	exon	2016	2110	.	-	.	ID=BSUD.19326.1.p2.exon7;Parent=BSUD.19326.1.p2
contig_731	transdecoder	CDS	2016	2068	.	-	0	ID=cds.BSUD.19326.1.p2;Parent=BSUD.19326.1.p2
contig_731	transdecoder	exon	1705	1846	.	-	.	ID=BSUD.19326.1.p2.exon8;Parent=BSUD.19326.1.p2
contig_731	transdecoder	CDS	1726	1846	.	-	1	ID=cds.BSUD.19326.1.p2;Parent=BSUD.19326.1.p2
contig_731	transdecoder	exon	1520	1614	.	-	.	ID=BSUD.19326.1.p2.exon9;Parent=BSUD.19326.1.p2
contig_731	transdecoder	exon	1066	1295	.	-	.	ID=BSUD.19326.1.p2.exon10;Parent=BSUD.19326.1.p2
contig_731	transdecoder	three_prime_UTR	1705	1725	.	-	.	ID=BSUD.19326.1.p2.utr3p1;Parent=BSUD.19326.1.p2
contig_731	transdecoder	three_prime_UTR	1520	1614	.	-	.	ID=BSUD.19326.1.p2.utr3p2;Parent=BSUD.19326.1.p2
contig_731	transdecoder	three_prime_UTR	1066	1295	.	-	.	ID=BSUD.19326.1.p2.utr3p3;Parent=BSUD.19326.1.p2
contig_731	tRNAscan-SE	pseudogene_tRNA	6748	6825	25.0	-	.	ID=contig_731.trna1;Name=contig_731.tRNA1-ArgTCT;isotype=Arg;anticodon=TCT;gene_biotype=pseudogene
contig_731	tRNAscan-SE	exon	6748	6825	.	-	.	ID=contig_731.trna1.exon1;Parent=contig_731.trna1
contig_734	transdecoder	gene	136451	163552	.	+	.	ID=BSUD.19361;Interpro=IPR026117 (Prostate apoptosis response 4)
contig_734	transdecoder	mRNA	136451	163552	.	+	.	ID=BSUD.19361.1.p1;Parent=BSUD.19361;Interpro=IPR026117 (Prostate apoptosis response 4)
contig_734	transdecoder	five_prime_UTR	136451	136880	.	+	.	ID=BSUD.19361.1.p1.utr5p1;Parent=BSUD.19361.1.p1
contig_734	transdecoder	five_prime_UTR	138563	138736	.	+	.	ID=BSUD.19361.1.p1.utr5p2;Parent=BSUD.19361.1.p1
contig_734	transdecoder	five_prime_UTR	139914	139945	.	+	.	ID=BSUD.19361.1.p1.utr5p3;Parent=BSUD.19361.1.p1
contig_734	transdecoder	exon	136451	136880	.	+	.	ID=BSUD.19361.1.p1.exon1;Parent=BSUD.19361.1.p1
contig_734	transdecoder	exon	138563	138736	.	+	.	ID=BSUD.19361.1.p1.exon2;Parent=BSUD.19361.1.p1
contig_734	transdecoder	exon	139914	140320	.	+	.	ID=BSUD.19361.1.p1.exon3;Parent=BSUD.19361.1.p1
contig_734	transdecoder	CDS	139946	140320	.	+	0	ID=cds.BSUD.19361.1.p1;Parent=BSUD.19361.1.p1
contig_734	transdecoder	exon	147463	147576	.	+	.	ID=BSUD.19361.1.p1.exon4;Parent=BSUD.19361.1.p1
contig_734	transdecoder	CDS	147463	147576	.	+	0	ID=cds.BSUD.19361.1.p1;Parent=BSUD.19361.1.p1
contig_734	transdecoder	exon	148146	148192	.	+	.	ID=BSUD.19361.1.p1.exon5;Parent=BSUD.19361.1.p1
contig_734	transdecoder	CDS	148146	148192	.	+	0	ID=cds.BSUD.19361.1.p1;Parent=BSUD.19361.1.p1
contig_734	transdecoder	exon	152630	153320	.	+	.	ID=BSUD.19361.1.p1.exon6;Parent=BSUD.19361.1.p1
contig_734	transdecoder	CDS	152630	153320	.	+	1	ID=cds.BSUD.19361.1.p1;Parent=BSUD.19361.1.p1
contig_734	transdecoder	exon	154569	154673	.	+	.	ID=BSUD.19361.1.p1.exon7;Parent=BSUD.19361.1.p1
contig_734	transdecoder	CDS	154569	154673	.	+	0	ID=cds.BSUD.19361.1.p1;Parent=BSUD.19361.1.p1
contig_734	transdecoder	exon	159061	163552	.	+	.	ID=BSUD.19361.1.p1.exon8;Parent=BSUD.19361.1.p1
contig_734	transdecoder	CDS	159061	159153	.	+	0	ID=cds.BSUD.19361.1.p1;Parent=BSUD.19361.1.p1
contig_734	transdecoder	three_prime_UTR	159154	163552	.	+	.	ID=BSUD.19361.1.p1.utr3p1;Parent=BSUD.19361.1.p1
contig_734	transdecoder	mRNA	136861	162581	.	+	.	ID=BSUD.19361.2.p1;Parent=BSUD.19361;Interpro=IPR026117 (Prostate apoptosis response 4)
contig_734	transdecoder	five_prime_UTR	136861	137055	.	+	.	ID=BSUD.19361.2.p1.utr5p1;Parent=BSUD.19361.2.p1
contig_734	transdecoder	five_prime_UTR	139914	139945	.	+	.	ID=BSUD.19361.2.p1.utr5p2;Parent=BSUD.19361.2.p1
contig_734	transdecoder	exon	136861	137055	.	+	.	ID=BSUD.19361.2.p1.exon1;Parent=BSUD.19361.2.p1
contig_734	transdecoder	exon	139914	140320	.	+	.	ID=BSUD.19361.2.p1.exon2;Parent=BSUD.19361.2.p1
contig_734	transdecoder	CDS	139946	140320	.	+	0	ID=cds.BSUD.19361.2.p1;Parent=BSUD.19361.2.p1
contig_734	transdecoder	exon	147463	147576	.	+	.	ID=BSUD.19361.2.p1.exon3;Parent=BSUD.19361.2.p1
contig_734	transdecoder	CDS	147463	147576	.	+	0	ID=cds.BSUD.19361.2.p1;Parent=BSUD.19361.2.p1
contig_734	transdecoder	exon	148146	148192	.	+	.	ID=BSUD.19361.2.p1.exon4;Parent=BSUD.19361.2.p1
contig_734	transdecoder	CDS	148146	148192	.	+	0	ID=cds.BSUD.19361.2.p1;Parent=BSUD.19361.2.p1
contig_734	transdecoder	exon	152630	153320	.	+	.	ID=BSUD.19361.2.p1.exon5;Parent=BSUD.19361.2.p1
contig_734	transdecoder	CDS	152630	153320	.	+	1	ID=cds.BSUD.19361.2.p1;Parent=BSUD.19361.2.p1
contig_734	transdecoder	exon	154569	154673	.	+	.	ID=BSUD.19361.2.p1.exon6;Parent=BSUD.19361.2.p1
contig_734	transdecoder	CDS	154569	154673	.	+	0	ID=cds.BSUD.19361.2.p1;Parent=BSUD.19361.2.p1
contig_734	transdecoder	exon	159061	162581	.	+	.	ID=BSUD.19361.2.p1.exon7;Parent=BSUD.19361.2.p1
contig_734	transdecoder	CDS	159061	159153	.	+	0	ID=cds.BSUD.19361.2.p1;Parent=BSUD.19361.2.p1
contig_734	transdecoder	three_prime_UTR	159154	162581	.	+	.	ID=BSUD.19361.2.p1.utr3p1;Parent=BSUD.19361.2.p1
contig_734	transdecoder	mRNA	136889	161256	.	+	.	ID=BSUD.19361.3.p1;Parent=BSUD.19361;Interpro=IPR026117 (Prostate apoptosis response 4)
contig_734	transdecoder	five_prime_UTR	136889	137055	.	+	.	ID=BSUD.19361.3.p1.utr5p1;Parent=BSUD.19361.3.p1
contig_734	transdecoder	five_prime_UTR	138563	138736	.	+	.	ID=BSUD.19361.3.p1.utr5p2;Parent=BSUD.19361.3.p1
contig_734	transdecoder	five_prime_UTR	139914	139945	.	+	.	ID=BSUD.19361.3.p1.utr5p3;Parent=BSUD.19361.3.p1
contig_734	transdecoder	exon	136889	137055	.	+	.	ID=BSUD.19361.3.p1.exon1;Parent=BSUD.19361.3.p1
contig_734	transdecoder	exon	138563	138736	.	+	.	ID=BSUD.19361.3.p1.exon2;Parent=BSUD.19361.3.p1
contig_734	transdecoder	exon	139914	140320	.	+	.	ID=BSUD.19361.3.p1.exon3;Parent=BSUD.19361.3.p1
contig_734	transdecoder	CDS	139946	140320	.	+	0	ID=cds.BSUD.19361.3.p1;Parent=BSUD.19361.3.p1
contig_734	transdecoder	exon	147463	147576	.	+	.	ID=BSUD.19361.3.p1.exon4;Parent=BSUD.19361.3.p1
contig_734	transdecoder	CDS	147463	147576	.	+	0	ID=cds.BSUD.19361.3.p1;Parent=BSUD.19361.3.p1
contig_734	transdecoder	exon	148146	148192	.	+	.	ID=BSUD.19361.3.p1.exon5;Parent=BSUD.19361.3.p1
contig_734	transdecoder	CDS	148146	148192	.	+	0	ID=cds.BSUD.19361.3.p1;Parent=BSUD.19361.3.p1
contig_734	transdecoder	exon	152630	153320	.	+	.	ID=BSUD.19361.3.p1.exon6;Parent=BSUD.19361.3.p1
contig_734	transdecoder	CDS	152630	153320	.	+	1	ID=cds.BSUD.19361.3.p1;Parent=BSUD.19361.3.p1
contig_734	transdecoder	exon	154569	154673	.	+	.	ID=BSUD.19361.3.p1.exon7;Parent=BSUD.19361.3.p1
contig_734	transdecoder	CDS	154569	154673	.	+	0	ID=cds.BSUD.19361.3.p1;Parent=BSUD.19361.3.p1
contig_734	transdecoder	exon	159061	161256	.	+	.	ID=BSUD.19361.3.p1.exon8;Parent=BSUD.19361.3.p1
contig_734	transdecoder	CDS	159061	159153	.	+	0	ID=cds.BSUD.19361.3.p1;Parent=BSUD.19361.3.p1
contig_734	transdecoder	three_prime_UTR	159154	161256	.	+	.	ID=BSUD.19361.3.p1.utr3p1;Parent=BSUD.19361.3.p1
contig_734	transdecoder	gene	165833	176630	.	-	.	ID=BSUD.19362;Interpro=IPR007303 (TIP41-like protein)
contig_734	transdecoder	mRNA	165833	176630	.	-	.	ID=BSUD.19362.1.p1;Parent=BSUD.19362;Interpro=IPR007303 (TIP41-like protein)
contig_734	transdecoder	five_prime_UTR	176456	176630	.	-	.	ID=BSUD.19362.1.p1.utr5p1;Parent=BSUD.19362.1.p1
contig_734	transdecoder	exon	176313	176630	.	-	.	ID=BSUD.19362.1.p1.exon1;Parent=BSUD.19362.1.p1
contig_734	transdecoder	CDS	176313	176455	.	-	0	ID=cds.BSUD.19362.1.p1;Parent=BSUD.19362.1.p1
contig_734	transdecoder	exon	174721	174900	.	-	.	ID=BSUD.19362.1.p1.exon2;Parent=BSUD.19362.1.p1
contig_734	transdecoder	CDS	174721	174900	.	-	1	ID=cds.BSUD.19362.1.p1;Parent=BSUD.19362.1.p1
contig_734	transdecoder	exon	172869	172971	.	-	.	ID=BSUD.19362.1.p1.exon3;Parent=BSUD.19362.1.p1
contig_734	transdecoder	CDS	172869	172971	.	-	1	ID=cds.BSUD.19362.1.p1;Parent=BSUD.19362.1.p1
contig_734	transdecoder	exon	171553	171684	.	-	.	ID=BSUD.19362.1.p1.exon4;Parent=BSUD.19362.1.p1
contig_734	transdecoder	CDS	171553	171684	.	-	0	ID=cds.BSUD.19362.1.p1;Parent=BSUD.19362.1.p1
contig_734	transdecoder	exon	168993	169088	.	-	.	ID=BSUD.19362.1.p1.exon5;Parent=BSUD.19362.1.p1
contig_734	transdecoder	CDS	168993	169088	.	-	0	ID=cds.BSUD.19362.1.p1;Parent=BSUD.19362.1.p1
contig_734	transdecoder	exon	168842	168904	.	-	.	ID=BSUD.19362.1.p1.exon6;Parent=BSUD.19362.1.p1
contig_734	transdecoder	CDS	168842	168904	.	-	0	ID=cds.BSUD.19362.1.p1;Parent=BSUD.19362.1.p1
contig_734	transdecoder	exon	165833	167254	.	-	.	ID=BSUD.19362.1.p1.exon7;Parent=BSUD.19362.1.p1
contig_734	transdecoder	CDS	167165	167254	.	-	0	ID=cds.BSUD.19362.1.p1;Parent=BSUD.19362.1.p1
contig_734	transdecoder	three_prime_UTR	165833	167164	.	-	.	ID=BSUD.19362.1.p1.utr3p1;Parent=BSUD.19362.1.p1
contig_734	transdecoder	mRNA	165837	176610	.	-	.	ID=BSUD.19362.2.p1;Parent=BSUD.19362;Interpro=IPR007303 (TIP41-like protein)
contig_734	transdecoder	exon	176537	176610	.	-	.	ID=BSUD.19362.2.p1.exon1;Parent=BSUD.19362.2.p1
contig_734	transdecoder	CDS	176537	176610	.	-	0	ID=cds.BSUD.19362.2.p1;Parent=BSUD.19362.2.p1
contig_734	transdecoder	exon	174721	174900	.	-	.	ID=BSUD.19362.2.p1.exon2;Parent=BSUD.19362.2.p1
contig_734	transdecoder	CDS	174721	174900	.	-	1	ID=cds.BSUD.19362.2.p1;Parent=BSUD.19362.2.p1
contig_734	transdecoder	exon	172869	172971	.	-	.	ID=BSUD.19362.2.p1.exon3;Parent=BSUD.19362.2.p1
contig_734	transdecoder	CDS	172869	172971	.	-	1	ID=cds.BSUD.19362.2.p1;Parent=BSUD.19362.2.p1
contig_734	transdecoder	exon	171553	171684	.	-	.	ID=BSUD.19362.2.p1.exon4;Parent=BSUD.19362.2.p1
contig_734	transdecoder	CDS	171553	171684	.	-	0	ID=cds.BSUD.19362.2.p1;Parent=BSUD.19362.2.p1
contig_734	transdecoder	exon	168993	169088	.	-	.	ID=BSUD.19362.2.p1.exon5;Parent=BSUD.19362.2.p1
contig_734	transdecoder	CDS	168993	169088	.	-	0	ID=cds.BSUD.19362.2.p1;Parent=BSUD.19362.2.p1
contig_734	transdecoder	exon	168842	168904	.	-	.	ID=BSUD.19362.2.p1.exon6;Parent=BSUD.19362.2.p1
contig_734	transdecoder	CDS	168842	168904	.	-	0	ID=cds.BSUD.19362.2.p1;Parent=BSUD.19362.2.p1
contig_734	transdecoder	exon	165837	167254	.	-	.	ID=BSUD.19362.2.p1.exon7;Parent=BSUD.19362.2.p1
contig_734	transdecoder	CDS	167165	167254	.	-	0	ID=cds.BSUD.19362.2.p1;Parent=BSUD.19362.2.p1
contig_734	transdecoder	three_prime_UTR	165837	167164	.	-	.	ID=BSUD.19362.2.p1.utr3p1;Parent=BSUD.19362.2.p1
contig_734	transdecoder	gene	189588	199555	.	-	.	ID=BSUD.19363;Interpro=IPR016186 (C-type lectin-like/link domain superfamily)---IPR016187 (C-type lectin fold)
contig_734	transdecoder	mRNA	189588	199555	.	-	.	ID=BSUD.19363.1.p1;Parent=BSUD.19363;Interpro=IPR016186 (C-type lectin-like/link domain superfamily)---IPR016187 (C-type lectin fold)
contig_734	transdecoder	five_prime_UTR	199473	199555	.	-	.	ID=BSUD.19363.1.p1.utr5p1;Parent=BSUD.19363.1.p1
contig_734	transdecoder	exon	199358	199555	.	-	.	ID=BSUD.19363.1.p1.exon1;Parent=BSUD.19363.1.p1
contig_734	transdecoder	CDS	199358	199472	.	-	0	ID=cds.BSUD.19363.1.p1;Parent=BSUD.19363.1.p1
contig_734	transdecoder	exon	195963	196028	.	-	.	ID=BSUD.19363.1.p1.exon2;Parent=BSUD.19363.1.p1
contig_734	transdecoder	CDS	195963	196028	.	-	2	ID=cds.BSUD.19363.1.p1;Parent=BSUD.19363.1.p1
contig_734	transdecoder	exon	194123	194223	.	-	.	ID=BSUD.19363.1.p1.exon3;Parent=BSUD.19363.1.p1
contig_734	transdecoder	CDS	194123	194223	.	-	2	ID=cds.BSUD.19363.1.p1;Parent=BSUD.19363.1.p1
contig_734	transdecoder	exon	193533	193626	.	-	.	ID=BSUD.19363.1.p1.exon4;Parent=BSUD.19363.1.p1
contig_734	transdecoder	CDS	193533	193626	.	-	0	ID=cds.BSUD.19363.1.p1;Parent=BSUD.19363.1.p1
contig_734	transdecoder	exon	192736	192849	.	-	.	ID=BSUD.19363.1.p1.exon5;Parent=BSUD.19363.1.p1
contig_734	transdecoder	CDS	192736	192849	.	-	2	ID=cds.BSUD.19363.1.p1;Parent=BSUD.19363.1.p1
contig_734	transdecoder	exon	191206	191406	.	-	.	ID=BSUD.19363.1.p1.exon6;Parent=BSUD.19363.1.p1
contig_734	transdecoder	CDS	191206	191406	.	-	2	ID=cds.BSUD.19363.1.p1;Parent=BSUD.19363.1.p1
contig_734	transdecoder	exon	189588	189958	.	-	.	ID=BSUD.19363.1.p1.exon7;Parent=BSUD.19363.1.p1
contig_734	transdecoder	CDS	189768	189958	.	-	2	ID=cds.BSUD.19363.1.p1;Parent=BSUD.19363.1.p1
contig_734	transdecoder	three_prime_UTR	189588	189767	.	-	.	ID=BSUD.19363.1.p1.utr3p1;Parent=BSUD.19363.1.p1
contig_734	transdecoder	gene	205647	320830	.	+	.	ID=BSUD.19365;Interpro=IPR003937 (Potassium channel, voltage dependent, KCNQ)---IPR005821 (Ion transport domain)---IPR013821 (Potassium channel, voltage dependent, KCNQ, C-terminal)---IPR027359 (Voltage-dependent channel domain superfamily)---IPR028325 (Voltage-gated potassium channel)
contig_734	transdecoder	mRNA	205647	319905	.	+	.	ID=BSUD.19365.1.p1;Parent=BSUD.19365;Interpro=IPR003937 (Potassium channel, voltage dependent, KCNQ)---IPR005821 (Ion transport domain)---IPR013821 (Potassium channel, voltage dependent, KCNQ, C-terminal)---IPR027359 (Voltage-dependent channel domain superfamily)---IPR028325 (Voltage-gated potassium channel)
contig_734	transdecoder	five_prime_UTR	205647	205747	.	+	.	ID=BSUD.19365.1.p1.utr5p1;Parent=BSUD.19365.1.p1
contig_734	transdecoder	five_prime_UTR	242629	242905	.	+	.	ID=BSUD.19365.1.p1.utr5p2;Parent=BSUD.19365.1.p1
contig_734	transdecoder	exon	205647	205747	.	+	.	ID=BSUD.19365.1.p1.exon1;Parent=BSUD.19365.1.p1
contig_734	transdecoder	exon	242629	243579	.	+	.	ID=BSUD.19365.1.p1.exon2;Parent=BSUD.19365.1.p1
contig_734	transdecoder	CDS	242906	243579	.	+	0	ID=cds.BSUD.19365.1.p1;Parent=BSUD.19365.1.p1
contig_734	transdecoder	exon	265073	265163	.	+	.	ID=BSUD.19365.1.p1.exon3;Parent=BSUD.19365.1.p1
contig_734	transdecoder	CDS	265073	265163	.	+	1	ID=cds.BSUD.19365.1.p1;Parent=BSUD.19365.1.p1
contig_734	transdecoder	exon	265653	265779	.	+	.	ID=BSUD.19365.1.p1.exon4;Parent=BSUD.19365.1.p1
contig_734	transdecoder	CDS	265653	265779	.	+	0	ID=cds.BSUD.19365.1.p1;Parent=BSUD.19365.1.p1
contig_734	transdecoder	exon	273661	273739	.	+	.	ID=BSUD.19365.1.p1.exon5;Parent=BSUD.19365.1.p1
contig_734	transdecoder	CDS	273661	273739	.	+	2	ID=cds.BSUD.19365.1.p1;Parent=BSUD.19365.1.p1
contig_734	transdecoder	exon	286375	286471	.	+	.	ID=BSUD.19365.1.p1.exon6;Parent=BSUD.19365.1.p1
contig_734	transdecoder	CDS	286375	286471	.	+	1	ID=cds.BSUD.19365.1.p1;Parent=BSUD.19365.1.p1
contig_734	transdecoder	exon	286562	286687	.	+	.	ID=BSUD.19365.1.p1.exon7;Parent=BSUD.19365.1.p1
contig_734	transdecoder	CDS	286562	286687	.	+	0	ID=cds.BSUD.19365.1.p1;Parent=BSUD.19365.1.p1
contig_734	transdecoder	exon	288054	288164	.	+	.	ID=BSUD.19365.1.p1.exon8;Parent=BSUD.19365.1.p1
contig_734	transdecoder	CDS	288054	288164	.	+	0	ID=cds.BSUD.19365.1.p1;Parent=BSUD.19365.1.p1
contig_734	transdecoder	exon	290214	290309	.	+	.	ID=BSUD.19365.1.p1.exon9;Parent=BSUD.19365.1.p1
contig_734	transdecoder	CDS	290214	290309	.	+	0	ID=cds.BSUD.19365.1.p1;Parent=BSUD.19365.1.p1
contig_734	transdecoder	exon	291327	291454	.	+	.	ID=BSUD.19365.1.p1.exon10;Parent=BSUD.19365.1.p1
contig_734	transdecoder	CDS	291327	291454	.	+	0	ID=cds.BSUD.19365.1.p1;Parent=BSUD.19365.1.p1
contig_734	transdecoder	exon	295172	295302	.	+	.	ID=BSUD.19365.1.p1.exon11;Parent=BSUD.19365.1.p1
contig_734	transdecoder	CDS	295172	295302	.	+	1	ID=cds.BSUD.19365.1.p1;Parent=BSUD.19365.1.p1
contig_734	transdecoder	exon	295917	295980	.	+	.	ID=BSUD.19365.1.p1.exon12;Parent=BSUD.19365.1.p1
contig_734	transdecoder	CDS	295917	295980	.	+	2	ID=cds.BSUD.19365.1.p1;Parent=BSUD.19365.1.p1
contig_734	transdecoder	exon	297421	297496	.	+	.	ID=BSUD.19365.1.p1.exon13;Parent=BSUD.19365.1.p1
contig_734	transdecoder	CDS	297421	297496	.	+	1	ID=cds.BSUD.19365.1.p1;Parent=BSUD.19365.1.p1
contig_734	transdecoder	exon	297608	297702	.	+	.	ID=BSUD.19365.1.p1.exon14;Parent=BSUD.19365.1.p1
contig_734	transdecoder	CDS	297608	297702	.	+	0	ID=cds.BSUD.19365.1.p1;Parent=BSUD.19365.1.p1
contig_734	transdecoder	exon	314374	314470	.	+	.	ID=BSUD.19365.1.p1.exon15;Parent=BSUD.19365.1.p1
contig_734	transdecoder	CDS	314374	314470	.	+	1	ID=cds.BSUD.19365.1.p1;Parent=BSUD.19365.1.p1
contig_734	transdecoder	exon	315956	319905	.	+	.	ID=BSUD.19365.1.p1.exon16;Parent=BSUD.19365.1.p1
contig_734	transdecoder	CDS	315956	316075	.	+	0	ID=cds.BSUD.19365.1.p1;Parent=BSUD.19365.1.p1
contig_734	transdecoder	three_prime_UTR	316076	319905	.	+	.	ID=BSUD.19365.1.p1.utr3p1;Parent=BSUD.19365.1.p1
contig_734	transdecoder	mRNA	216053	319905	.	+	.	ID=BSUD.19365.2.p1;Parent=BSUD.19365;Interpro=IPR003937 (Potassium channel, voltage dependent, KCNQ)---IPR005821 (Ion transport domain)---IPR013821 (Potassium channel, voltage dependent, KCNQ, C-terminal)---IPR027359 (Voltage-dependent channel domain superfamily)---IPR028325 (Voltage-gated potassium channel)
contig_734	transdecoder	five_prime_UTR	216053	216163	.	+	.	ID=BSUD.19365.2.p1.utr5p1;Parent=BSUD.19365.2.p1
contig_734	transdecoder	five_prime_UTR	242629	242905	.	+	.	ID=BSUD.19365.2.p1.utr5p2;Parent=BSUD.19365.2.p1
contig_734	transdecoder	exon	216053	216163	.	+	.	ID=BSUD.19365.2.p1.exon1;Parent=BSUD.19365.2.p1
contig_734	transdecoder	exon	242629	243579	.	+	.	ID=BSUD.19365.2.p1.exon2;Parent=BSUD.19365.2.p1
contig_734	transdecoder	CDS	242906	243579	.	+	0	ID=cds.BSUD.19365.2.p1;Parent=BSUD.19365.2.p1
contig_734	transdecoder	exon	265073	265163	.	+	.	ID=BSUD.19365.2.p1.exon3;Parent=BSUD.19365.2.p1
contig_734	transdecoder	CDS	265073	265163	.	+	1	ID=cds.BSUD.19365.2.p1;Parent=BSUD.19365.2.p1
contig_734	transdecoder	exon	265653	265779	.	+	.	ID=BSUD.19365.2.p1.exon4;Parent=BSUD.19365.2.p1
contig_734	transdecoder	CDS	265653	265779	.	+	0	ID=cds.BSUD.19365.2.p1;Parent=BSUD.19365.2.p1
contig_734	transdecoder	exon	273661	273739	.	+	.	ID=BSUD.19365.2.p1.exon5;Parent=BSUD.19365.2.p1
contig_734	transdecoder	CDS	273661	273739	.	+	2	ID=cds.BSUD.19365.2.p1;Parent=BSUD.19365.2.p1
contig_734	transdecoder	exon	286375	286471	.	+	.	ID=BSUD.19365.2.p1.exon6;Parent=BSUD.19365.2.p1
contig_734	transdecoder	CDS	286375	286471	.	+	1	ID=cds.BSUD.19365.2.p1;Parent=BSUD.19365.2.p1
contig_734	transdecoder	exon	286562	286687	.	+	.	ID=BSUD.19365.2.p1.exon7;Parent=BSUD.19365.2.p1
contig_734	transdecoder	CDS	286562	286687	.	+	0	ID=cds.BSUD.19365.2.p1;Parent=BSUD.19365.2.p1
contig_734	transdecoder	exon	288054	288164	.	+	.	ID=BSUD.19365.2.p1.exon8;Parent=BSUD.19365.2.p1
contig_734	transdecoder	CDS	288054	288164	.	+	0	ID=cds.BSUD.19365.2.p1;Parent=BSUD.19365.2.p1
contig_734	transdecoder	exon	290214	290309	.	+	.	ID=BSUD.19365.2.p1.exon9;Parent=BSUD.19365.2.p1
contig_734	transdecoder	CDS	290214	290309	.	+	0	ID=cds.BSUD.19365.2.p1;Parent=BSUD.19365.2.p1
contig_734	transdecoder	exon	291327	291454	.	+	.	ID=BSUD.19365.2.p1.exon10;Parent=BSUD.19365.2.p1
contig_734	transdecoder	CDS	291327	291454	.	+	0	ID=cds.BSUD.19365.2.p1;Parent=BSUD.19365.2.p1
contig_734	transdecoder	exon	295172	295302	.	+	.	ID=BSUD.19365.2.p1.exon11;Parent=BSUD.19365.2.p1
contig_734	transdecoder	CDS	295172	295302	.	+	1	ID=cds.BSUD.19365.2.p1;Parent=BSUD.19365.2.p1
contig_734	transdecoder	exon	295917	295980	.	+	.	ID=BSUD.19365.2.p1.exon12;Parent=BSUD.19365.2.p1
contig_734	transdecoder	CDS	295917	295980	.	+	2	ID=cds.BSUD.19365.2.p1;Parent=BSUD.19365.2.p1
contig_734	transdecoder	exon	297421	297496	.	+	.	ID=BSUD.19365.2.p1.exon13;Parent=BSUD.19365.2.p1
contig_734	transdecoder	CDS	297421	297496	.	+	1	ID=cds.BSUD.19365.2.p1;Parent=BSUD.19365.2.p1
contig_734	transdecoder	exon	297608	297702	.	+	.	ID=BSUD.19365.2.p1.exon14;Parent=BSUD.19365.2.p1
contig_734	transdecoder	CDS	297608	297702	.	+	0	ID=cds.BSUD.19365.2.p1;Parent=BSUD.19365.2.p1
contig_734	transdecoder	exon	314374	314470	.	+	.	ID=BSUD.19365.2.p1.exon15;Parent=BSUD.19365.2.p1
contig_734	transdecoder	CDS	314374	314470	.	+	1	ID=cds.BSUD.19365.2.p1;Parent=BSUD.19365.2.p1
contig_734	transdecoder	exon	315956	319905	.	+	.	ID=BSUD.19365.2.p1.exon16;Parent=BSUD.19365.2.p1
contig_734	transdecoder	CDS	315956	316075	.	+	0	ID=cds.BSUD.19365.2.p1;Parent=BSUD.19365.2.p1
contig_734	transdecoder	three_prime_UTR	316076	319905	.	+	.	ID=BSUD.19365.2.p1.utr3p1;Parent=BSUD.19365.2.p1
contig_734	transdecoder	mRNA	217490	319905	.	+	.	ID=BSUD.19365.3.p1;Parent=BSUD.19365;Interpro=IPR003937 (Potassium channel, voltage dependent, KCNQ)---IPR005821 (Ion transport domain)---IPR013821 (Potassium channel, voltage dependent, KCNQ, C-terminal)---IPR027359 (Voltage-dependent channel domain superfamily)---IPR028325 (Voltage-gated potassium channel)
contig_734	transdecoder	five_prime_UTR	217490	217640	.	+	.	ID=BSUD.19365.3.p1.utr5p1;Parent=BSUD.19365.3.p1
contig_734	transdecoder	five_prime_UTR	242629	242905	.	+	.	ID=BSUD.19365.3.p1.utr5p2;Parent=BSUD.19365.3.p1
contig_734	transdecoder	exon	217490	217640	.	+	.	ID=BSUD.19365.3.p1.exon1;Parent=BSUD.19365.3.p1
contig_734	transdecoder	exon	242629	243579	.	+	.	ID=BSUD.19365.3.p1.exon2;Parent=BSUD.19365.3.p1
contig_734	transdecoder	CDS	242906	243579	.	+	0	ID=cds.BSUD.19365.3.p1;Parent=BSUD.19365.3.p1
contig_734	transdecoder	exon	265073	265163	.	+	.	ID=BSUD.19365.3.p1.exon3;Parent=BSUD.19365.3.p1
contig_734	transdecoder	CDS	265073	265163	.	+	1	ID=cds.BSUD.19365.3.p1;Parent=BSUD.19365.3.p1
contig_734	transdecoder	exon	265653	265779	.	+	.	ID=BSUD.19365.3.p1.exon4;Parent=BSUD.19365.3.p1
contig_734	transdecoder	CDS	265653	265779	.	+	0	ID=cds.BSUD.19365.3.p1;Parent=BSUD.19365.3.p1
contig_734	transdecoder	exon	273661	273739	.	+	.	ID=BSUD.19365.3.p1.exon5;Parent=BSUD.19365.3.p1
contig_734	transdecoder	CDS	273661	273739	.	+	2	ID=cds.BSUD.19365.3.p1;Parent=BSUD.19365.3.p1
contig_734	transdecoder	exon	286375	286471	.	+	.	ID=BSUD.19365.3.p1.exon6;Parent=BSUD.19365.3.p1
contig_734	transdecoder	CDS	286375	286471	.	+	1	ID=cds.BSUD.19365.3.p1;Parent=BSUD.19365.3.p1
contig_734	transdecoder	exon	286562	286687	.	+	.	ID=BSUD.19365.3.p1.exon7;Parent=BSUD.19365.3.p1
contig_734	transdecoder	CDS	286562	286687	.	+	0	ID=cds.BSUD.19365.3.p1;Parent=BSUD.19365.3.p1
contig_734	transdecoder	exon	288054	288164	.	+	.	ID=BSUD.19365.3.p1.exon8;Parent=BSUD.19365.3.p1
contig_734	transdecoder	CDS	288054	288164	.	+	0	ID=cds.BSUD.19365.3.p1;Parent=BSUD.19365.3.p1
contig_734	transdecoder	exon	290214	290309	.	+	.	ID=BSUD.19365.3.p1.exon9;Parent=BSUD.19365.3.p1
contig_734	transdecoder	CDS	290214	290309	.	+	0	ID=cds.BSUD.19365.3.p1;Parent=BSUD.19365.3.p1
contig_734	transdecoder	exon	291327	291454	.	+	.	ID=BSUD.19365.3.p1.exon10;Parent=BSUD.19365.3.p1
contig_734	transdecoder	CDS	291327	291454	.	+	0	ID=cds.BSUD.19365.3.p1;Parent=BSUD.19365.3.p1
contig_734	transdecoder	exon	295172	295302	.	+	.	ID=BSUD.19365.3.p1.exon11;Parent=BSUD.19365.3.p1
contig_734	transdecoder	CDS	295172	295302	.	+	1	ID=cds.BSUD.19365.3.p1;Parent=BSUD.19365.3.p1
contig_734	transdecoder	exon	295917	295980	.	+	.	ID=BSUD.19365.3.p1.exon12;Parent=BSUD.19365.3.p1
contig_734	transdecoder	CDS	295917	295980	.	+	2	ID=cds.BSUD.19365.3.p1;Parent=BSUD.19365.3.p1
contig_734	transdecoder	exon	297421	297496	.	+	.	ID=BSUD.19365.3.p1.exon13;Parent=BSUD.19365.3.p1
contig_734	transdecoder	CDS	297421	297496	.	+	1	ID=cds.BSUD.19365.3.p1;Parent=BSUD.19365.3.p1
contig_734	transdecoder	exon	297608	297702	.	+	.	ID=BSUD.19365.3.p1.exon14;Parent=BSUD.19365.3.p1
contig_734	transdecoder	CDS	297608	297702	.	+	0	ID=cds.BSUD.19365.3.p1;Parent=BSUD.19365.3.p1
contig_734	transdecoder	exon	314374	314470	.	+	.	ID=BSUD.19365.3.p1.exon15;Parent=BSUD.19365.3.p1
contig_734	transdecoder	CDS	314374	314470	.	+	1	ID=cds.BSUD.19365.3.p1;Parent=BSUD.19365.3.p1
contig_734	transdecoder	exon	315956	319905	.	+	.	ID=BSUD.19365.3.p1.exon16;Parent=BSUD.19365.3.p1
contig_734	transdecoder	CDS	315956	316075	.	+	0	ID=cds.BSUD.19365.3.p1;Parent=BSUD.19365.3.p1
contig_734	transdecoder	three_prime_UTR	316076	319905	.	+	.	ID=BSUD.19365.3.p1.utr3p1;Parent=BSUD.19365.3.p1
contig_734	transdecoder	mRNA	308378	319906	.	+	.	ID=BSUD.19365.4.p2;Parent=BSUD.19365;Interpro=IPR003937 (Potassium channel, voltage dependent, KCNQ)---IPR005821 (Ion transport domain)---IPR013821 (Potassium channel, voltage dependent, KCNQ, C-terminal)---IPR027359 (Voltage-dependent channel domain superfamily)---IPR028325 (Voltage-gated potassium channel)
contig_734	transdecoder	five_prime_UTR	308378	308493	.	+	.	ID=BSUD.19365.4.p2.utr5p1;Parent=BSUD.19365.4.p2
contig_734	transdecoder	five_prime_UTR	314374	314470	.	+	.	ID=BSUD.19365.4.p2.utr5p2;Parent=BSUD.19365.4.p2
contig_734	transdecoder	five_prime_UTR	315956	316918	.	+	.	ID=BSUD.19365.4.p2.utr5p3;Parent=BSUD.19365.4.p2
contig_734	transdecoder	exon	308378	308493	.	+	.	ID=BSUD.19365.4.p2.exon1;Parent=BSUD.19365.4.p2
contig_734	transdecoder	exon	314374	314470	.	+	.	ID=BSUD.19365.4.p2.exon2;Parent=BSUD.19365.4.p2
contig_734	transdecoder	exon	315956	319906	.	+	.	ID=BSUD.19365.4.p2.exon3;Parent=BSUD.19365.4.p2
contig_734	transdecoder	CDS	316919	317074	.	+	0	ID=cds.BSUD.19365.4.p2;Parent=BSUD.19365.4.p2
contig_734	transdecoder	three_prime_UTR	317075	319906	.	+	.	ID=BSUD.19365.4.p2.utr3p1;Parent=BSUD.19365.4.p2
contig_734	transdecoder	mRNA	308442	320830	.	+	.	ID=BSUD.19365.5.p2;Parent=BSUD.19365;Interpro=IPR003937 (Potassium channel, voltage dependent, KCNQ)---IPR005821 (Ion transport domain)---IPR013821 (Potassium channel, voltage dependent, KCNQ, C-terminal)---IPR027359 (Voltage-dependent channel domain superfamily)---IPR028325 (Voltage-gated potassium channel)
contig_734	transdecoder	five_prime_UTR	308442	308653	.	+	.	ID=BSUD.19365.5.p2.utr5p1;Parent=BSUD.19365.5.p2
contig_734	transdecoder	five_prime_UTR	314374	314470	.	+	.	ID=BSUD.19365.5.p2.utr5p2;Parent=BSUD.19365.5.p2
contig_734	transdecoder	five_prime_UTR	315956	316918	.	+	.	ID=BSUD.19365.5.p2.utr5p3;Parent=BSUD.19365.5.p2
contig_734	transdecoder	exon	308442	308653	.	+	.	ID=BSUD.19365.5.p2.exon1;Parent=BSUD.19365.5.p2
contig_734	transdecoder	exon	314374	314470	.	+	.	ID=BSUD.19365.5.p2.exon2;Parent=BSUD.19365.5.p2
contig_734	transdecoder	exon	315956	320830	.	+	.	ID=BSUD.19365.5.p2.exon3;Parent=BSUD.19365.5.p2
contig_734	transdecoder	CDS	316919	317074	.	+	0	ID=cds.BSUD.19365.5.p2;Parent=BSUD.19365.5.p2
contig_734	transdecoder	three_prime_UTR	317075	320830	.	+	.	ID=BSUD.19365.5.p2.utr3p1;Parent=BSUD.19365.5.p2
contig_734	tRNAscan-SE	pseudogene_tRNA	231943	232014	27.9	-	.	ID=contig_734.trna7;Name=contig_734.tRNA7-GlyTCC;isotype=Gly;anticodon=TCC;gene_biotype=pseudogene
contig_734	tRNAscan-SE	exon	231943	232014	.	-	.	ID=contig_734.trna7.exon1;Parent=contig_734.trna7
contig_734	transdecoder	gene	248649	251138	.	+	.	ID=BSUD.19366;Interpro=IPR013103 (Reverse transcriptase, RNA-dependent DNA polymerase)
contig_734	transdecoder	mRNA	248649	251138	.	+	.	ID=BSUD.19366.1.p1;Parent=BSUD.19366;Interpro=IPR013103 (Reverse transcriptase, RNA-dependent DNA polymerase)
contig_734	transdecoder	exon	248649	251138	.	+	.	ID=BSUD.19366.1.p1.exon1;Parent=BSUD.19366.1.p1
contig_734	transdecoder	CDS	248650	249912	.	+	0	ID=cds.BSUD.19366.1.p1;Parent=BSUD.19366.1.p1
contig_734	transdecoder	three_prime_UTR	249913	251138	.	+	.	ID=BSUD.19366.1.p1.utr3p1;Parent=BSUD.19366.1.p1
contig_734	transdecoder	gene	301068	304269	.	-	.	ID=BSUD.19367;Interpro=IPR016024 (Armadillo-type fold)---IPR018870 (Tti2 family)
contig_734	transdecoder	mRNA	301068	304269	.	-	.	ID=BSUD.19367.1.p1;Parent=BSUD.19367;Interpro=IPR016024 (Armadillo-type fold)---IPR018870 (Tti2 family)
contig_734	transdecoder	five_prime_UTR	304246	304269	.	-	.	ID=BSUD.19367.1.p1.utr5p1;Parent=BSUD.19367.1.p1
contig_734	transdecoder	exon	301068	304269	.	-	.	ID=BSUD.19367.1.p1.exon1;Parent=BSUD.19367.1.p1
contig_734	transdecoder	CDS	302764	304245	.	-	0	ID=cds.BSUD.19367.1.p1;Parent=BSUD.19367.1.p1
contig_734	transdecoder	three_prime_UTR	301068	302763	.	-	.	ID=BSUD.19367.1.p1.utr3p1;Parent=BSUD.19367.1.p1
contig_734	transdecoder	gene	322608	341214	.	-	.	ID=BSUD.19368;Interpro=NA
contig_734	transdecoder	mRNA	322608	341200	.	-	.	ID=BSUD.19368.1.p3;Parent=BSUD.19368;Interpro=NA
contig_734	transdecoder	five_prime_UTR	341078	341200	.	-	.	ID=BSUD.19368.1.p3.utr5p1;Parent=BSUD.19368.1.p3
contig_734	transdecoder	five_prime_UTR	339905	340014	.	-	.	ID=BSUD.19368.1.p3.utr5p2;Parent=BSUD.19368.1.p3
contig_734	transdecoder	five_prime_UTR	339545	339809	.	-	.	ID=BSUD.19368.1.p3.utr5p3;Parent=BSUD.19368.1.p3
contig_734	transdecoder	exon	341078	341200	.	-	.	ID=BSUD.19368.1.p3.exon1;Parent=BSUD.19368.1.p3
contig_734	transdecoder	exon	339905	340014	.	-	.	ID=BSUD.19368.1.p3.exon2;Parent=BSUD.19368.1.p3
contig_734	transdecoder	exon	338841	339809	.	-	.	ID=BSUD.19368.1.p3.exon3;Parent=BSUD.19368.1.p3
contig_734	transdecoder	CDS	339377	339544	.	-	0	ID=cds.BSUD.19368.1.p3;Parent=BSUD.19368.1.p3
contig_734	transdecoder	exon	338417	338530	.	-	.	ID=BSUD.19368.1.p3.exon4;Parent=BSUD.19368.1.p3
contig_734	transdecoder	exon	337792	338000	.	-	.	ID=BSUD.19368.1.p3.exon5;Parent=BSUD.19368.1.p3
contig_734	transdecoder	exon	337228	337385	.	-	.	ID=BSUD.19368.1.p3.exon6;Parent=BSUD.19368.1.p3
contig_734	transdecoder	exon	336454	336549	.	-	.	ID=BSUD.19368.1.p3.exon7;Parent=BSUD.19368.1.p3
contig_734	transdecoder	exon	322608	323710	.	-	.	ID=BSUD.19368.1.p3.exon8;Parent=BSUD.19368.1.p3
contig_734	transdecoder	three_prime_UTR	338841	339376	.	-	.	ID=BSUD.19368.1.p3.utr3p1;Parent=BSUD.19368.1.p3
contig_734	transdecoder	three_prime_UTR	338417	338530	.	-	.	ID=BSUD.19368.1.p3.utr3p2;Parent=BSUD.19368.1.p3
contig_734	transdecoder	three_prime_UTR	337792	338000	.	-	.	ID=BSUD.19368.1.p3.utr3p3;Parent=BSUD.19368.1.p3
contig_734	transdecoder	three_prime_UTR	337228	337385	.	-	.	ID=BSUD.19368.1.p3.utr3p4;Parent=BSUD.19368.1.p3
contig_734	transdecoder	three_prime_UTR	336454	336549	.	-	.	ID=BSUD.19368.1.p3.utr3p5;Parent=BSUD.19368.1.p3
contig_734	transdecoder	three_prime_UTR	322608	323710	.	-	.	ID=BSUD.19368.1.p3.utr3p6;Parent=BSUD.19368.1.p3
contig_734	transdecoder	mRNA	322608	341214	.	-	.	ID=BSUD.19368.2.p3;Parent=BSUD.19368;Interpro=NA
contig_734	transdecoder	five_prime_UTR	341078	341214	.	-	.	ID=BSUD.19368.2.p3.utr5p1;Parent=BSUD.19368.2.p3
contig_734	transdecoder	five_prime_UTR	339905	340014	.	-	.	ID=BSUD.19368.2.p3.utr5p2;Parent=BSUD.19368.2.p3
contig_734	transdecoder	five_prime_UTR	339545	339809	.	-	.	ID=BSUD.19368.2.p3.utr5p3;Parent=BSUD.19368.2.p3
contig_734	transdecoder	exon	341078	341214	.	-	.	ID=BSUD.19368.2.p3.exon1;Parent=BSUD.19368.2.p3
contig_734	transdecoder	exon	339905	340014	.	-	.	ID=BSUD.19368.2.p3.exon2;Parent=BSUD.19368.2.p3
contig_734	transdecoder	exon	339110	339809	.	-	.	ID=BSUD.19368.2.p3.exon3;Parent=BSUD.19368.2.p3
contig_734	transdecoder	CDS	339377	339544	.	-	0	ID=cds.BSUD.19368.2.p3;Parent=BSUD.19368.2.p3
contig_734	transdecoder	exon	338841	338967	.	-	.	ID=BSUD.19368.2.p3.exon4;Parent=BSUD.19368.2.p3
contig_734	transdecoder	exon	338417	338530	.	-	.	ID=BSUD.19368.2.p3.exon5;Parent=BSUD.19368.2.p3
contig_734	transdecoder	exon	337792	338000	.	-	.	ID=BSUD.19368.2.p3.exon6;Parent=BSUD.19368.2.p3
contig_734	transdecoder	exon	337228	337385	.	-	.	ID=BSUD.19368.2.p3.exon7;Parent=BSUD.19368.2.p3
contig_734	transdecoder	exon	336454	336549	.	-	.	ID=BSUD.19368.2.p3.exon8;Parent=BSUD.19368.2.p3
contig_734	transdecoder	exon	322608	323710	.	-	.	ID=BSUD.19368.2.p3.exon9;Parent=BSUD.19368.2.p3
contig_734	transdecoder	three_prime_UTR	339110	339376	.	-	.	ID=BSUD.19368.2.p3.utr3p1;Parent=BSUD.19368.2.p3
contig_734	transdecoder	three_prime_UTR	338841	338967	.	-	.	ID=BSUD.19368.2.p3.utr3p2;Parent=BSUD.19368.2.p3
contig_734	transdecoder	three_prime_UTR	338417	338530	.	-	.	ID=BSUD.19368.2.p3.utr3p3;Parent=BSUD.19368.2.p3
contig_734	transdecoder	three_prime_UTR	337792	338000	.	-	.	ID=BSUD.19368.2.p3.utr3p4;Parent=BSUD.19368.2.p3
contig_734	transdecoder	three_prime_UTR	337228	337385	.	-	.	ID=BSUD.19368.2.p3.utr3p5;Parent=BSUD.19368.2.p3
contig_734	transdecoder	three_prime_UTR	336454	336549	.	-	.	ID=BSUD.19368.2.p3.utr3p6;Parent=BSUD.19368.2.p3
contig_734	transdecoder	three_prime_UTR	322608	323710	.	-	.	ID=BSUD.19368.2.p3.utr3p7;Parent=BSUD.19368.2.p3
contig_734	transdecoder	mRNA	322608	341194	.	-	.	ID=BSUD.19368.3.p1;Parent=BSUD.19368;Interpro=NA
contig_734	transdecoder	five_prime_UTR	341078	341194	.	-	.	ID=BSUD.19368.3.p1.utr5p1;Parent=BSUD.19368.3.p1
contig_734	transdecoder	five_prime_UTR	339905	340014	.	-	.	ID=BSUD.19368.3.p1.utr5p2;Parent=BSUD.19368.3.p1
contig_734	transdecoder	five_prime_UTR	339682	339809	.	-	.	ID=BSUD.19368.3.p1.utr5p3;Parent=BSUD.19368.3.p1
contig_734	transdecoder	five_prime_UTR	339110	339236	.	-	.	ID=BSUD.19368.3.p1.utr5p4;Parent=BSUD.19368.3.p1
contig_734	transdecoder	five_prime_UTR	338844	338967	.	-	.	ID=BSUD.19368.3.p1.utr5p5;Parent=BSUD.19368.3.p1
contig_734	transdecoder	exon	341078	341194	.	-	.	ID=BSUD.19368.3.p1.exon1;Parent=BSUD.19368.3.p1
contig_734	transdecoder	exon	339905	340014	.	-	.	ID=BSUD.19368.3.p1.exon2;Parent=BSUD.19368.3.p1
contig_734	transdecoder	exon	339682	339809	.	-	.	ID=BSUD.19368.3.p1.exon3;Parent=BSUD.19368.3.p1
contig_734	transdecoder	exon	339110	339236	.	-	.	ID=BSUD.19368.3.p1.exon4;Parent=BSUD.19368.3.p1
contig_734	transdecoder	exon	338841	338967	.	-	.	ID=BSUD.19368.3.p1.exon5;Parent=BSUD.19368.3.p1
contig_734	transdecoder	CDS	338841	338843	.	-	0	ID=cds.BSUD.19368.3.p1;Parent=BSUD.19368.3.p1
contig_734	transdecoder	exon	338417	338530	.	-	.	ID=BSUD.19368.3.p1.exon6;Parent=BSUD.19368.3.p1
contig_734	transdecoder	CDS	338417	338530	.	-	0	ID=cds.BSUD.19368.3.p1;Parent=BSUD.19368.3.p1
contig_734	transdecoder	exon	337792	338000	.	-	.	ID=BSUD.19368.3.p1.exon7;Parent=BSUD.19368.3.p1
contig_734	transdecoder	CDS	337792	338000	.	-	0	ID=cds.BSUD.19368.3.p1;Parent=BSUD.19368.3.p1
contig_734	transdecoder	exon	336454	336549	.	-	.	ID=BSUD.19368.3.p1.exon8;Parent=BSUD.19368.3.p1
contig_734	transdecoder	CDS	336454	336549	.	-	1	ID=cds.BSUD.19368.3.p1;Parent=BSUD.19368.3.p1
contig_734	transdecoder	exon	322608	323710	.	-	.	ID=BSUD.19368.3.p1.exon9;Parent=BSUD.19368.3.p1
contig_734	transdecoder	CDS	323683	323710	.	-	1	ID=cds.BSUD.19368.3.p1;Parent=BSUD.19368.3.p1
contig_734	transdecoder	three_prime_UTR	322608	323682	.	-	.	ID=BSUD.19368.3.p1.utr3p1;Parent=BSUD.19368.3.p1
contig_734	transdecoder	mRNA	322608	341194	.	-	.	ID=BSUD.19368.4.p4;Parent=BSUD.19368;Interpro=NA
contig_734	transdecoder	five_prime_UTR	341078	341194	.	-	.	ID=BSUD.19368.4.p4.utr5p1;Parent=BSUD.19368.4.p4
contig_734	transdecoder	five_prime_UTR	339905	340014	.	-	.	ID=BSUD.19368.4.p4.utr5p2;Parent=BSUD.19368.4.p4
contig_734	transdecoder	five_prime_UTR	339682	339809	.	-	.	ID=BSUD.19368.4.p4.utr5p3;Parent=BSUD.19368.4.p4
contig_734	transdecoder	five_prime_UTR	339110	339236	.	-	.	ID=BSUD.19368.4.p4.utr5p4;Parent=BSUD.19368.4.p4
contig_734	transdecoder	five_prime_UTR	338841	338967	.	-	.	ID=BSUD.19368.4.p4.utr5p5;Parent=BSUD.19368.4.p4
contig_734	transdecoder	five_prime_UTR	338417	338530	.	-	.	ID=BSUD.19368.4.p4.utr5p6;Parent=BSUD.19368.4.p4
contig_734	transdecoder	five_prime_UTR	337844	338000	.	-	.	ID=BSUD.19368.4.p4.utr5p7;Parent=BSUD.19368.4.p4
contig_734	transdecoder	exon	341078	341194	.	-	.	ID=BSUD.19368.4.p4.exon1;Parent=BSUD.19368.4.p4
contig_734	transdecoder	exon	339905	340014	.	-	.	ID=BSUD.19368.4.p4.exon2;Parent=BSUD.19368.4.p4
contig_734	transdecoder	exon	339682	339809	.	-	.	ID=BSUD.19368.4.p4.exon3;Parent=BSUD.19368.4.p4
contig_734	transdecoder	exon	339110	339236	.	-	.	ID=BSUD.19368.4.p4.exon4;Parent=BSUD.19368.4.p4
contig_734	transdecoder	exon	338841	338967	.	-	.	ID=BSUD.19368.4.p4.exon5;Parent=BSUD.19368.4.p4
contig_734	transdecoder	exon	338417	338530	.	-	.	ID=BSUD.19368.4.p4.exon6;Parent=BSUD.19368.4.p4
contig_734	transdecoder	exon	337792	338000	.	-	.	ID=BSUD.19368.4.p4.exon7;Parent=BSUD.19368.4.p4
contig_734	transdecoder	CDS	337792	337843	.	-	0	ID=cds.BSUD.19368.4.p4;Parent=BSUD.19368.4.p4
contig_734	transdecoder	exon	337228	337385	.	-	.	ID=BSUD.19368.4.p4.exon8;Parent=BSUD.19368.4.p4
contig_734	transdecoder	CDS	337279	337385	.	-	2	ID=cds.BSUD.19368.4.p4;Parent=BSUD.19368.4.p4
contig_734	transdecoder	exon	336454	336549	.	-	.	ID=BSUD.19368.4.p4.exon9;Parent=BSUD.19368.4.p4
contig_734	transdecoder	exon	322608	323710	.	-	.	ID=BSUD.19368.4.p4.exon10;Parent=BSUD.19368.4.p4
contig_734	transdecoder	three_prime_UTR	337228	337278	.	-	.	ID=BSUD.19368.4.p4.utr3p1;Parent=BSUD.19368.4.p4
contig_734	transdecoder	three_prime_UTR	336454	336549	.	-	.	ID=BSUD.19368.4.p4.utr3p2;Parent=BSUD.19368.4.p4
contig_734	transdecoder	three_prime_UTR	322608	323710	.	-	.	ID=BSUD.19368.4.p4.utr3p3;Parent=BSUD.19368.4.p4
contig_734	tRNAscan-SE	pseudogene_tRNA	336743	336811	26.6	+	.	ID=contig_734.trna1;Name=contig_734.tRNA1-GlyTCC;isotype=Gly;anticodon=TCC;gene_biotype=pseudogene
contig_734	tRNAscan-SE	exon	336743	336811	.	+	.	ID=contig_734.trna1.exon1;Parent=contig_734.trna1
contig_734	transdecoder	gene	342267	367714	.	+	.	ID=BSUD.19364;Interpro=IPR005828 (Major facilitator, sugar transporter-like)---IPR005829 (Sugar transporter, conserved site)---IPR020846 (Major facilitator superfamily domain)---IPR036259 (MFS transporter superfamily)
contig_734	transdecoder	mRNA	342267	367714	.	+	.	ID=BSUD.19364.1.p1;Parent=BSUD.19364;Interpro=IPR005828 (Major facilitator, sugar transporter-like)---IPR005829 (Sugar transporter, conserved site)---IPR020846 (Major facilitator superfamily domain)---IPR036259 (MFS transporter superfamily)
contig_734	transdecoder	five_prime_UTR	342267	342429	.	+	.	ID=BSUD.19364.1.p1.utr5p1;Parent=BSUD.19364.1.p1
contig_734	transdecoder	five_prime_UTR	352542	352570	.	+	.	ID=BSUD.19364.1.p1.utr5p2;Parent=BSUD.19364.1.p1
contig_734	transdecoder	exon	342267	342429	.	+	.	ID=BSUD.19364.1.p1.exon1;Parent=BSUD.19364.1.p1
contig_734	transdecoder	exon	352542	352713	.	+	.	ID=BSUD.19364.1.p1.exon2;Parent=BSUD.19364.1.p1
contig_734	transdecoder	CDS	352571	352713	.	+	0	ID=cds.BSUD.19364.1.p1;Parent=BSUD.19364.1.p1
contig_734	transdecoder	exon	354202	354421	.	+	.	ID=BSUD.19364.1.p1.exon3;Parent=BSUD.19364.1.p1
contig_734	transdecoder	CDS	354202	354421	.	+	1	ID=cds.BSUD.19364.1.p1;Parent=BSUD.19364.1.p1
contig_734	transdecoder	exon	355385	355488	.	+	.	ID=BSUD.19364.1.p1.exon4;Parent=BSUD.19364.1.p1
contig_734	transdecoder	CDS	355385	355488	.	+	0	ID=cds.BSUD.19364.1.p1;Parent=BSUD.19364.1.p1
contig_734	transdecoder	exon	355954	356108	.	+	.	ID=BSUD.19364.1.p1.exon5;Parent=BSUD.19364.1.p1
contig_734	transdecoder	CDS	355954	356108	.	+	1	ID=cds.BSUD.19364.1.p1;Parent=BSUD.19364.1.p1
contig_734	transdecoder	exon	357932	358100	.	+	.	ID=BSUD.19364.1.p1.exon6;Parent=BSUD.19364.1.p1
contig_734	transdecoder	CDS	357932	358100	.	+	2	ID=cds.BSUD.19364.1.p1;Parent=BSUD.19364.1.p1
contig_734	transdecoder	exon	359164	359409	.	+	.	ID=BSUD.19364.1.p1.exon7;Parent=BSUD.19364.1.p1
contig_734	transdecoder	CDS	359164	359409	.	+	1	ID=cds.BSUD.19364.1.p1;Parent=BSUD.19364.1.p1
contig_734	transdecoder	exon	360374	360511	.	+	.	ID=BSUD.19364.1.p1.exon8;Parent=BSUD.19364.1.p1
contig_734	transdecoder	CDS	360374	360511	.	+	1	ID=cds.BSUD.19364.1.p1;Parent=BSUD.19364.1.p1
contig_734	transdecoder	exon	362053	362144	.	+	.	ID=BSUD.19364.1.p1.exon9;Parent=BSUD.19364.1.p1
contig_734	transdecoder	CDS	362053	362144	.	+	1	ID=cds.BSUD.19364.1.p1;Parent=BSUD.19364.1.p1
contig_734	transdecoder	exon	362455	362636	.	+	.	ID=BSUD.19364.1.p1.exon10;Parent=BSUD.19364.1.p1
contig_734	transdecoder	CDS	362455	362636	.	+	2	ID=cds.BSUD.19364.1.p1;Parent=BSUD.19364.1.p1
contig_734	transdecoder	exon	365419	365570	.	+	.	ID=BSUD.19364.1.p1.exon11;Parent=BSUD.19364.1.p1
contig_734	transdecoder	CDS	365419	365570	.	+	0	ID=cds.BSUD.19364.1.p1;Parent=BSUD.19364.1.p1
contig_734	transdecoder	exon	367471	367714	.	+	.	ID=BSUD.19364.1.p1.exon12;Parent=BSUD.19364.1.p1
contig_734	transdecoder	CDS	367471	367516	.	+	1	ID=cds.BSUD.19364.1.p1;Parent=BSUD.19364.1.p1
contig_734	transdecoder	three_prime_UTR	367517	367714	.	+	.	ID=BSUD.19364.1.p1.utr3p1;Parent=BSUD.19364.1.p1
contig_734	transdecoder	mRNA	342271	367708	.	+	.	ID=BSUD.19364.2.p1;Parent=BSUD.19364;Interpro=IPR005828 (Major facilitator, sugar transporter-like)---IPR005829 (Sugar transporter, conserved site)---IPR020846 (Major facilitator superfamily domain)---IPR036259 (MFS transporter superfamily)
contig_734	transdecoder	five_prime_UTR	342271	342381	.	+	.	ID=BSUD.19364.2.p1.utr5p1;Parent=BSUD.19364.2.p1
contig_734	transdecoder	five_prime_UTR	352542	352570	.	+	.	ID=BSUD.19364.2.p1.utr5p2;Parent=BSUD.19364.2.p1
contig_734	transdecoder	exon	342271	342381	.	+	.	ID=BSUD.19364.2.p1.exon1;Parent=BSUD.19364.2.p1
contig_734	transdecoder	exon	352542	352713	.	+	.	ID=BSUD.19364.2.p1.exon2;Parent=BSUD.19364.2.p1
contig_734	transdecoder	CDS	352571	352713	.	+	0	ID=cds.BSUD.19364.2.p1;Parent=BSUD.19364.2.p1
contig_734	transdecoder	exon	354202	354421	.	+	.	ID=BSUD.19364.2.p1.exon3;Parent=BSUD.19364.2.p1
contig_734	transdecoder	CDS	354202	354421	.	+	1	ID=cds.BSUD.19364.2.p1;Parent=BSUD.19364.2.p1
contig_734	transdecoder	exon	355385	355488	.	+	.	ID=BSUD.19364.2.p1.exon4;Parent=BSUD.19364.2.p1
contig_734	transdecoder	CDS	355385	355488	.	+	0	ID=cds.BSUD.19364.2.p1;Parent=BSUD.19364.2.p1
contig_734	transdecoder	exon	355954	356108	.	+	.	ID=BSUD.19364.2.p1.exon5;Parent=BSUD.19364.2.p1
contig_734	transdecoder	CDS	355954	356108	.	+	1	ID=cds.BSUD.19364.2.p1;Parent=BSUD.19364.2.p1
contig_734	transdecoder	exon	357932	358100	.	+	.	ID=BSUD.19364.2.p1.exon6;Parent=BSUD.19364.2.p1
contig_734	transdecoder	CDS	357932	358100	.	+	2	ID=cds.BSUD.19364.2.p1;Parent=BSUD.19364.2.p1
contig_734	transdecoder	exon	359164	359409	.	+	.	ID=BSUD.19364.2.p1.exon7;Parent=BSUD.19364.2.p1
contig_734	transdecoder	CDS	359164	359409	.	+	1	ID=cds.BSUD.19364.2.p1;Parent=BSUD.19364.2.p1
contig_734	transdecoder	exon	360374	360511	.	+	.	ID=BSUD.19364.2.p1.exon8;Parent=BSUD.19364.2.p1
contig_734	transdecoder	CDS	360374	360511	.	+	1	ID=cds.BSUD.19364.2.p1;Parent=BSUD.19364.2.p1
contig_734	transdecoder	exon	362053	362144	.	+	.	ID=BSUD.19364.2.p1.exon9;Parent=BSUD.19364.2.p1
contig_734	transdecoder	CDS	362053	362144	.	+	1	ID=cds.BSUD.19364.2.p1;Parent=BSUD.19364.2.p1
contig_734	transdecoder	exon	362455	362636	.	+	.	ID=BSUD.19364.2.p1.exon10;Parent=BSUD.19364.2.p1
contig_734	transdecoder	CDS	362455	362636	.	+	2	ID=cds.BSUD.19364.2.p1;Parent=BSUD.19364.2.p1
contig_734	transdecoder	exon	365419	365570	.	+	.	ID=BSUD.19364.2.p1.exon11;Parent=BSUD.19364.2.p1
contig_734	transdecoder	CDS	365419	365570	.	+	0	ID=cds.BSUD.19364.2.p1;Parent=BSUD.19364.2.p1
contig_734	transdecoder	exon	367471	367708	.	+	.	ID=BSUD.19364.2.p1.exon12;Parent=BSUD.19364.2.p1
contig_734	transdecoder	CDS	367471	367516	.	+	1	ID=cds.BSUD.19364.2.p1;Parent=BSUD.19364.2.p1
contig_734	transdecoder	three_prime_UTR	367517	367708	.	+	.	ID=BSUD.19364.2.p1.utr3p1;Parent=BSUD.19364.2.p1
contig_734	transdecoder	mRNA	342281	367703	.	+	.	ID=BSUD.19364.3.p1;Parent=BSUD.19364;Interpro=IPR005828 (Major facilitator, sugar transporter-like)---IPR005829 (Sugar transporter, conserved site)---IPR020846 (Major facilitator superfamily domain)---IPR036259 (MFS transporter superfamily)
contig_734	transdecoder	five_prime_UTR	342281	342350	.	+	.	ID=BSUD.19364.3.p1.utr5p1;Parent=BSUD.19364.3.p1
contig_734	transdecoder	five_prime_UTR	352542	352570	.	+	.	ID=BSUD.19364.3.p1.utr5p2;Parent=BSUD.19364.3.p1
contig_734	transdecoder	exon	342281	342350	.	+	.	ID=BSUD.19364.3.p1.exon1;Parent=BSUD.19364.3.p1
contig_734	transdecoder	exon	352542	352713	.	+	.	ID=BSUD.19364.3.p1.exon2;Parent=BSUD.19364.3.p1
contig_734	transdecoder	CDS	352571	352713	.	+	0	ID=cds.BSUD.19364.3.p1;Parent=BSUD.19364.3.p1
contig_734	transdecoder	exon	354202	354421	.	+	.	ID=BSUD.19364.3.p1.exon3;Parent=BSUD.19364.3.p1
contig_734	transdecoder	CDS	354202	354421	.	+	1	ID=cds.BSUD.19364.3.p1;Parent=BSUD.19364.3.p1
contig_734	transdecoder	exon	355385	355488	.	+	.	ID=BSUD.19364.3.p1.exon4;Parent=BSUD.19364.3.p1
contig_734	transdecoder	CDS	355385	355488	.	+	0	ID=cds.BSUD.19364.3.p1;Parent=BSUD.19364.3.p1
contig_734	transdecoder	exon	355954	356108	.	+	.	ID=BSUD.19364.3.p1.exon5;Parent=BSUD.19364.3.p1
contig_734	transdecoder	CDS	355954	356108	.	+	1	ID=cds.BSUD.19364.3.p1;Parent=BSUD.19364.3.p1
contig_734	transdecoder	exon	357932	358100	.	+	.	ID=BSUD.19364.3.p1.exon6;Parent=BSUD.19364.3.p1
contig_734	transdecoder	CDS	357932	358100	.	+	2	ID=cds.BSUD.19364.3.p1;Parent=BSUD.19364.3.p1
contig_734	transdecoder	exon	359164	359409	.	+	.	ID=BSUD.19364.3.p1.exon7;Parent=BSUD.19364.3.p1
contig_734	transdecoder	CDS	359164	359409	.	+	1	ID=cds.BSUD.19364.3.p1;Parent=BSUD.19364.3.p1
contig_734	transdecoder	exon	360374	360511	.	+	.	ID=BSUD.19364.3.p1.exon8;Parent=BSUD.19364.3.p1
contig_734	transdecoder	CDS	360374	360511	.	+	1	ID=cds.BSUD.19364.3.p1;Parent=BSUD.19364.3.p1
contig_734	transdecoder	exon	362053	362144	.	+	.	ID=BSUD.19364.3.p1.exon9;Parent=BSUD.19364.3.p1
contig_734	transdecoder	CDS	362053	362144	.	+	1	ID=cds.BSUD.19364.3.p1;Parent=BSUD.19364.3.p1
contig_734	transdecoder	exon	362455	362636	.	+	.	ID=BSUD.19364.3.p1.exon10;Parent=BSUD.19364.3.p1
contig_734	transdecoder	CDS	362455	362636	.	+	2	ID=cds.BSUD.19364.3.p1;Parent=BSUD.19364.3.p1
contig_734	transdecoder	exon	365419	365570	.	+	.	ID=BSUD.19364.3.p1.exon11;Parent=BSUD.19364.3.p1
contig_734	transdecoder	CDS	365419	365570	.	+	0	ID=cds.BSUD.19364.3.p1;Parent=BSUD.19364.3.p1
contig_734	transdecoder	exon	367471	367703	.	+	.	ID=BSUD.19364.3.p1.exon12;Parent=BSUD.19364.3.p1
contig_734	transdecoder	CDS	367471	367516	.	+	1	ID=cds.BSUD.19364.3.p1;Parent=BSUD.19364.3.p1
contig_734	transdecoder	three_prime_UTR	367517	367703	.	+	.	ID=BSUD.19364.3.p1.utr3p1;Parent=BSUD.19364.3.p1
contig_734	transdecoder	gene	376735	382429	.	+	.	ID=BSUD.19369;Interpro=IPR000157 (Toll/interleukin-1 receptor homology (TIR) domain)---IPR001611 (Leucine-rich repeat)---IPR003591 (Leucine-rich repeat, typical subtype)---IPR017241 (Toll-like receptor)---IPR032675 (Leucine-rich repeat domain superfamily)---IPR035897 (Toll/interleukin-1 receptor homology (TIR) domain superfamily)
contig_734	transdecoder	mRNA	376735	382429	.	+	.	ID=BSUD.19369.1.p1;Parent=BSUD.19369;Interpro=IPR000157 (Toll/interleukin-1 receptor homology (TIR) domain)---IPR001611 (Leucine-rich repeat)---IPR003591 (Leucine-rich repeat, typical subtype)---IPR017241 (Toll-like receptor)---IPR032675 (Leucine-rich repeat domain superfamily)---IPR035897 (Toll/interleukin-1 receptor homology (TIR) domain superfamily)
contig_734	transdecoder	five_prime_UTR	376735	376855	.	+	.	ID=BSUD.19369.1.p1.utr5p1;Parent=BSUD.19369.1.p1
contig_734	transdecoder	exon	376735	376855	.	+	.	ID=BSUD.19369.1.p1.exon1;Parent=BSUD.19369.1.p1
contig_734	transdecoder	exon	377157	382429	.	+	.	ID=BSUD.19369.1.p1.exon2;Parent=BSUD.19369.1.p1
contig_734	transdecoder	CDS	377157	379673	.	+	0	ID=cds.BSUD.19369.1.p1;Parent=BSUD.19369.1.p1
contig_734	transdecoder	three_prime_UTR	379674	382429	.	+	.	ID=BSUD.19369.1.p1.utr3p1;Parent=BSUD.19369.1.p1
contig_734	transdecoder	gene	386011	391955	.	+	.	ID=BSUD.19370;Interpro=IPR000157 (Toll/interleukin-1 receptor homology (TIR) domain)---IPR001611 (Leucine-rich repeat)---IPR003591 (Leucine-rich repeat, typical subtype)---IPR017241 (Toll-like receptor)---IPR032675 (Leucine-rich repeat domain superfamily)---IPR035897 (Toll/interleukin-1 receptor homology (TIR) domain superfamily)
contig_734	transdecoder	mRNA	386011	391955	.	+	.	ID=BSUD.19370.1.p1;Parent=BSUD.19370;Interpro=IPR000157 (Toll/interleukin-1 receptor homology (TIR) domain)---IPR001611 (Leucine-rich repeat)---IPR003591 (Leucine-rich repeat, typical subtype)---IPR017241 (Toll-like receptor)---IPR032675 (Leucine-rich repeat domain superfamily)---IPR035897 (Toll/interleukin-1 receptor homology (TIR) domain superfamily)
contig_734	transdecoder	five_prime_UTR	386011	386390	.	+	.	ID=BSUD.19370.1.p1.utr5p1;Parent=BSUD.19370.1.p1
contig_734	transdecoder	exon	386011	386390	.	+	.	ID=BSUD.19370.1.p1.exon1;Parent=BSUD.19370.1.p1
contig_734	transdecoder	exon	388484	391955	.	+	.	ID=BSUD.19370.1.p1.exon2;Parent=BSUD.19370.1.p1
contig_734	transdecoder	CDS	388484	391198	.	+	0	ID=cds.BSUD.19370.1.p1;Parent=BSUD.19370.1.p1
contig_734	transdecoder	three_prime_UTR	391199	391955	.	+	.	ID=BSUD.19370.1.p1.utr3p1;Parent=BSUD.19370.1.p1
contig_734	transdecoder	gene	392418	396527	.	+	.	ID=BSUD.19371;Interpro=NA
contig_734	transdecoder	mRNA	392418	396527	.	+	.	ID=BSUD.19371.1.p3;Parent=BSUD.19371;Interpro=NA
contig_734	transdecoder	five_prime_UTR	392418	394577	.	+	.	ID=BSUD.19371.1.p3.utr5p1;Parent=BSUD.19371.1.p3
contig_734	transdecoder	exon	392418	396527	.	+	.	ID=BSUD.19371.1.p3.exon1;Parent=BSUD.19371.1.p3
contig_734	transdecoder	CDS	394578	394739	.	+	0	ID=cds.BSUD.19371.1.p3;Parent=BSUD.19371.1.p3
contig_734	transdecoder	three_prime_UTR	394740	396527	.	+	.	ID=BSUD.19371.1.p3.utr3p1;Parent=BSUD.19371.1.p3
contig_734	tRNAscan-SE	pseudogene_tRNA	401431	401499	34.6	+	.	ID=contig_734.trna2;Name=contig_734.tRNA2-ArgTCT;isotype=Arg;anticodon=TCT;gene_biotype=pseudogene
contig_734	tRNAscan-SE	exon	401431	401499	.	+	.	ID=contig_734.trna2.exon1;Parent=contig_734.trna2
contig_734	tRNAscan-SE	pseudogene_tRNA	524067	524135	20.3	+	.	ID=contig_734.trna3;Name=contig_734.tRNA3-GlyTCC;isotype=Gly;anticodon=TCC;gene_biotype=pseudogene
contig_734	tRNAscan-SE	exon	524067	524135	.	+	.	ID=contig_734.trna3.exon1;Parent=contig_734.trna3
contig_734	tRNAscan-SE	tRNA	583692	583753	27.4	+	.	ID=contig_734.trna4;Name=contig_734.tRNA4-GlyTCC;isotype=Gly;anticodon=TCC;gene_biotype=tRNA
contig_734	tRNAscan-SE	exon	583692	583753	.	+	.	ID=contig_734.trna4.exon1;Parent=contig_734.trna4
contig_734	tRNAscan-SE	pseudogene_tRNA	584551	584628	33.2	+	.	ID=contig_734.trna5;Name=contig_734.tRNA5-GlyTCC;isotype=Gly;anticodon=TCC;gene_biotype=pseudogene
contig_734	tRNAscan-SE	exon	584551	584628	.	+	.	ID=contig_734.trna5.exon1;Parent=contig_734.trna5
contig_734	tRNAscan-SE	tRNA	608882	608964	84.6	-	.	ID=contig_734.trna6;Name=contig_734.tRNA6-LeuTAA;isotype=Leu;anticodon=TAA;gene_biotype=tRNA
contig_734	tRNAscan-SE	exon	608882	608964	.	-	.	ID=contig_734.trna6.exon1;Parent=contig_734.trna6
contig_739	tRNAscan-SE	pseudogene_tRNA	14913	14979	22.6	+	.	ID=contig_739.trna1;Name=contig_739.tRNA1-UndetNNN;isotype=Undet;anticodon=NNN;gene_biotype=pseudogene
contig_739	tRNAscan-SE	exon	14913	14979	.	+	.	ID=contig_739.trna1.exon1;Parent=contig_739.trna1
contig_739	tRNAscan-SE	pseudogene_tRNA	15598	15666	22.2	-	.	ID=contig_739.trna29;Name=contig_739.tRNA29-GlyTCC;isotype=Gly;anticodon=TCC;gene_biotype=pseudogene
contig_739	tRNAscan-SE	exon	15598	15666	.	-	.	ID=contig_739.trna29.exon1;Parent=contig_739.trna29
contig_739	transdecoder	gene	31365	50260	.	+	.	ID=BSUD.19552;Interpro=NA
contig_739	transdecoder	mRNA	31365	50260	.	+	.	ID=BSUD.19552.1.p1;Parent=BSUD.19552;Interpro=NA
contig_739	transdecoder	five_prime_UTR	31365	31515	.	+	.	ID=BSUD.19552.1.p1.utr5p1;Parent=BSUD.19552.1.p1
contig_739	transdecoder	five_prime_UTR	33025	33037	.	+	.	ID=BSUD.19552.1.p1.utr5p2;Parent=BSUD.19552.1.p1
contig_739	transdecoder	exon	31365	31515	.	+	.	ID=BSUD.19552.1.p1.exon1;Parent=BSUD.19552.1.p1
contig_739	transdecoder	exon	33025	33095	.	+	.	ID=BSUD.19552.1.p1.exon2;Parent=BSUD.19552.1.p1
contig_739	transdecoder	CDS	33038	33095	.	+	0	ID=cds.BSUD.19552.1.p1;Parent=BSUD.19552.1.p1
contig_739	transdecoder	exon	33384	33440	.	+	.	ID=BSUD.19552.1.p1.exon3;Parent=BSUD.19552.1.p1
contig_739	transdecoder	CDS	33384	33440	.	+	2	ID=cds.BSUD.19552.1.p1;Parent=BSUD.19552.1.p1
contig_739	transdecoder	exon	33824	33950	.	+	.	ID=BSUD.19552.1.p1.exon4;Parent=BSUD.19552.1.p1
contig_739	transdecoder	CDS	33824	33950	.	+	2	ID=cds.BSUD.19552.1.p1;Parent=BSUD.19552.1.p1
contig_739	transdecoder	exon	35280	35369	.	+	.	ID=BSUD.19552.1.p1.exon5;Parent=BSUD.19552.1.p1
contig_739	transdecoder	CDS	35280	35369	.	+	1	ID=cds.BSUD.19552.1.p1;Parent=BSUD.19552.1.p1
contig_739	transdecoder	exon	35713	35900	.	+	.	ID=BSUD.19552.1.p1.exon6;Parent=BSUD.19552.1.p1
contig_739	transdecoder	CDS	35713	35900	.	+	1	ID=cds.BSUD.19552.1.p1;Parent=BSUD.19552.1.p1
contig_739	transdecoder	exon	36976	37018	.	+	.	ID=BSUD.19552.1.p1.exon7;Parent=BSUD.19552.1.p1
contig_739	transdecoder	CDS	36976	37018	.	+	2	ID=cds.BSUD.19552.1.p1;Parent=BSUD.19552.1.p1
contig_739	transdecoder	exon	38094	38199	.	+	.	ID=BSUD.19552.1.p1.exon8;Parent=BSUD.19552.1.p1
contig_739	transdecoder	CDS	38094	38199	.	+	1	ID=cds.BSUD.19552.1.p1;Parent=BSUD.19552.1.p1
contig_739	transdecoder	exon	38305	38384	.	+	.	ID=BSUD.19552.1.p1.exon9;Parent=BSUD.19552.1.p1
contig_739	transdecoder	CDS	38305	38384	.	+	0	ID=cds.BSUD.19552.1.p1;Parent=BSUD.19552.1.p1
contig_739	transdecoder	exon	38676	38782	.	+	.	ID=BSUD.19552.1.p1.exon10;Parent=BSUD.19552.1.p1
contig_739	transdecoder	CDS	38676	38782	.	+	1	ID=cds.BSUD.19552.1.p1;Parent=BSUD.19552.1.p1
contig_739	transdecoder	exon	39010	39146	.	+	.	ID=BSUD.19552.1.p1.exon11;Parent=BSUD.19552.1.p1
contig_739	transdecoder	CDS	39010	39146	.	+	2	ID=cds.BSUD.19552.1.p1;Parent=BSUD.19552.1.p1
contig_739	transdecoder	exon	39315	39485	.	+	.	ID=BSUD.19552.1.p1.exon12;Parent=BSUD.19552.1.p1
contig_739	transdecoder	CDS	39315	39485	.	+	0	ID=cds.BSUD.19552.1.p1;Parent=BSUD.19552.1.p1
contig_739	transdecoder	exon	41098	41922	.	+	.	ID=BSUD.19552.1.p1.exon13;Parent=BSUD.19552.1.p1
contig_739	transdecoder	CDS	41098	41922	.	+	0	ID=cds.BSUD.19552.1.p1;Parent=BSUD.19552.1.p1
contig_739	transdecoder	exon	42894	43046	.	+	.	ID=BSUD.19552.1.p1.exon14;Parent=BSUD.19552.1.p1
contig_739	transdecoder	CDS	42894	43046	.	+	0	ID=cds.BSUD.19552.1.p1;Parent=BSUD.19552.1.p1
contig_739	transdecoder	exon	43166	43309	.	+	.	ID=BSUD.19552.1.p1.exon15;Parent=BSUD.19552.1.p1
contig_739	transdecoder	CDS	43166	43309	.	+	0	ID=cds.BSUD.19552.1.p1;Parent=BSUD.19552.1.p1
contig_739	transdecoder	exon	47324	47381	.	+	.	ID=BSUD.19552.1.p1.exon16;Parent=BSUD.19552.1.p1
contig_739	transdecoder	CDS	47324	47381	.	+	0	ID=cds.BSUD.19552.1.p1;Parent=BSUD.19552.1.p1
contig_739	transdecoder	exon	47952	48019	.	+	.	ID=BSUD.19552.1.p1.exon17;Parent=BSUD.19552.1.p1
contig_739	transdecoder	CDS	47952	48019	.	+	2	ID=cds.BSUD.19552.1.p1;Parent=BSUD.19552.1.p1
contig_739	transdecoder	exon	48344	48425	.	+	.	ID=BSUD.19552.1.p1.exon18;Parent=BSUD.19552.1.p1
contig_739	transdecoder	CDS	48344	48425	.	+	0	ID=cds.BSUD.19552.1.p1;Parent=BSUD.19552.1.p1
contig_739	transdecoder	exon	49406	50260	.	+	.	ID=BSUD.19552.1.p1.exon19;Parent=BSUD.19552.1.p1
contig_739	transdecoder	CDS	49406	49617	.	+	2	ID=cds.BSUD.19552.1.p1;Parent=BSUD.19552.1.p1
contig_739	transdecoder	three_prime_UTR	49618	50260	.	+	.	ID=BSUD.19552.1.p1.utr3p1;Parent=BSUD.19552.1.p1
contig_739	transdecoder	gene	54754	78364	.	+	.	ID=BSUD.19553;Interpro=IPR004821 (Cytidyltransferase-like domain)---IPR014729 (Rossmann-like alpha/beta/alpha sandwich fold)---IPR043130 (CDP-alcohol phosphatidyltransferase, transmembrane domain)
contig_739	transdecoder	mRNA	54754	78359	.	+	.	ID=BSUD.19553.1.p1;Parent=BSUD.19553;Interpro=IPR004821 (Cytidyltransferase-like domain)---IPR014729 (Rossmann-like alpha/beta/alpha sandwich fold)---IPR043130 (CDP-alcohol phosphatidyltransferase, transmembrane domain)
contig_739	transdecoder	five_prime_UTR	54754	54911	.	+	.	ID=BSUD.19553.1.p1.utr5p1;Parent=BSUD.19553.1.p1
contig_739	transdecoder	five_prime_UTR	61072	61112	.	+	.	ID=BSUD.19553.1.p1.utr5p2;Parent=BSUD.19553.1.p1
contig_739	transdecoder	exon	54754	54911	.	+	.	ID=BSUD.19553.1.p1.exon1;Parent=BSUD.19553.1.p1
contig_739	transdecoder	exon	61072	61190	.	+	.	ID=BSUD.19553.1.p1.exon2;Parent=BSUD.19553.1.p1
contig_739	transdecoder	CDS	61113	61190	.	+	0	ID=cds.BSUD.19553.1.p1;Parent=BSUD.19553.1.p1
contig_739	transdecoder	exon	65725	65897	.	+	.	ID=BSUD.19553.1.p1.exon3;Parent=BSUD.19553.1.p1
contig_739	transdecoder	CDS	65725	65897	.	+	0	ID=cds.BSUD.19553.1.p1;Parent=BSUD.19553.1.p1
contig_739	transdecoder	exon	67338	67488	.	+	.	ID=BSUD.19553.1.p1.exon4;Parent=BSUD.19553.1.p1
contig_739	transdecoder	CDS	67338	67488	.	+	1	ID=cds.BSUD.19553.1.p1;Parent=BSUD.19553.1.p1
contig_739	transdecoder	exon	68966	69132	.	+	.	ID=BSUD.19553.1.p1.exon5;Parent=BSUD.19553.1.p1
contig_739	transdecoder	CDS	68966	69132	.	+	0	ID=cds.BSUD.19553.1.p1;Parent=BSUD.19553.1.p1
contig_739	transdecoder	exon	70610	70752	.	+	.	ID=BSUD.19553.1.p1.exon6;Parent=BSUD.19553.1.p1
contig_739	transdecoder	CDS	70610	70752	.	+	1	ID=cds.BSUD.19553.1.p1;Parent=BSUD.19553.1.p1
contig_739	transdecoder	exon	71454	71620	.	+	.	ID=BSUD.19553.1.p1.exon7;Parent=BSUD.19553.1.p1
contig_739	transdecoder	CDS	71454	71620	.	+	2	ID=cds.BSUD.19553.1.p1;Parent=BSUD.19553.1.p1
contig_739	transdecoder	exon	73881	74141	.	+	.	ID=BSUD.19553.1.p1.exon8;Parent=BSUD.19553.1.p1
contig_739	transdecoder	CDS	73881	74141	.	+	0	ID=cds.BSUD.19553.1.p1;Parent=BSUD.19553.1.p1
contig_739	transdecoder	exon	74322	74429	.	+	.	ID=BSUD.19553.1.p1.exon9;Parent=BSUD.19553.1.p1
contig_739	transdecoder	CDS	74322	74429	.	+	0	ID=cds.BSUD.19553.1.p1;Parent=BSUD.19553.1.p1
contig_739	transdecoder	exon	75688	78359	.	+	.	ID=BSUD.19553.1.p1.exon10;Parent=BSUD.19553.1.p1
contig_739	transdecoder	CDS	75688	75951	.	+	0	ID=cds.BSUD.19553.1.p1;Parent=BSUD.19553.1.p1
contig_739	transdecoder	three_prime_UTR	75952	78359	.	+	.	ID=BSUD.19553.1.p1.utr3p1;Parent=BSUD.19553.1.p1
contig_739	transdecoder	mRNA	54793	71759	.	+	.	ID=BSUD.19553.2.p1;Parent=BSUD.19553;Interpro=IPR004821 (Cytidyltransferase-like domain)---IPR014729 (Rossmann-like alpha/beta/alpha sandwich fold)---IPR043130 (CDP-alcohol phosphatidyltransferase, transmembrane domain)
contig_739	transdecoder	five_prime_UTR	54793	54911	.	+	.	ID=BSUD.19553.2.p1.utr5p1;Parent=BSUD.19553.2.p1
contig_739	transdecoder	five_prime_UTR	61072	61112	.	+	.	ID=BSUD.19553.2.p1.utr5p2;Parent=BSUD.19553.2.p1
contig_739	transdecoder	exon	54793	54911	.	+	.	ID=BSUD.19553.2.p1.exon1;Parent=BSUD.19553.2.p1
contig_739	transdecoder	exon	61072	61190	.	+	.	ID=BSUD.19553.2.p1.exon2;Parent=BSUD.19553.2.p1
contig_739	transdecoder	CDS	61113	61190	.	+	0	ID=cds.BSUD.19553.2.p1;Parent=BSUD.19553.2.p1
contig_739	transdecoder	exon	65725	65897	.	+	.	ID=BSUD.19553.2.p1.exon3;Parent=BSUD.19553.2.p1
contig_739	transdecoder	CDS	65725	65897	.	+	0	ID=cds.BSUD.19553.2.p1;Parent=BSUD.19553.2.p1
contig_739	transdecoder	exon	67338	67488	.	+	.	ID=BSUD.19553.2.p1.exon4;Parent=BSUD.19553.2.p1
contig_739	transdecoder	CDS	67338	67488	.	+	1	ID=cds.BSUD.19553.2.p1;Parent=BSUD.19553.2.p1
contig_739	transdecoder	exon	68966	69132	.	+	.	ID=BSUD.19553.2.p1.exon5;Parent=BSUD.19553.2.p1
contig_739	transdecoder	CDS	68966	69132	.	+	0	ID=cds.BSUD.19553.2.p1;Parent=BSUD.19553.2.p1
contig_739	transdecoder	exon	70610	70752	.	+	.	ID=BSUD.19553.2.p1.exon6;Parent=BSUD.19553.2.p1
contig_739	transdecoder	CDS	70610	70752	.	+	1	ID=cds.BSUD.19553.2.p1;Parent=BSUD.19553.2.p1
contig_739	transdecoder	exon	71454	71759	.	+	.	ID=BSUD.19553.2.p1.exon7;Parent=BSUD.19553.2.p1
contig_739	transdecoder	CDS	71454	71641	.	+	2	ID=cds.BSUD.19553.2.p1;Parent=BSUD.19553.2.p1
contig_739	transdecoder	three_prime_UTR	71642	71759	.	+	.	ID=BSUD.19553.2.p1.utr3p1;Parent=BSUD.19553.2.p1
contig_739	transdecoder	mRNA	55283	71861	.	+	.	ID=BSUD.19553.3.p1;Parent=BSUD.19553;Interpro=IPR004821 (Cytidyltransferase-like domain)---IPR014729 (Rossmann-like alpha/beta/alpha sandwich fold)---IPR043130 (CDP-alcohol phosphatidyltransferase, transmembrane domain)
contig_739	transdecoder	five_prime_UTR	55283	55386	.	+	.	ID=BSUD.19553.3.p1.utr5p1;Parent=BSUD.19553.3.p1
contig_739	transdecoder	five_prime_UTR	61072	61112	.	+	.	ID=BSUD.19553.3.p1.utr5p2;Parent=BSUD.19553.3.p1
contig_739	transdecoder	exon	55283	55386	.	+	.	ID=BSUD.19553.3.p1.exon1;Parent=BSUD.19553.3.p1
contig_739	transdecoder	exon	61072	61190	.	+	.	ID=BSUD.19553.3.p1.exon2;Parent=BSUD.19553.3.p1
contig_739	transdecoder	CDS	61113	61190	.	+	0	ID=cds.BSUD.19553.3.p1;Parent=BSUD.19553.3.p1
contig_739	transdecoder	exon	65725	65897	.	+	.	ID=BSUD.19553.3.p1.exon3;Parent=BSUD.19553.3.p1
contig_739	transdecoder	CDS	65725	65897	.	+	0	ID=cds.BSUD.19553.3.p1;Parent=BSUD.19553.3.p1
contig_739	transdecoder	exon	67338	67488	.	+	.	ID=BSUD.19553.3.p1.exon4;Parent=BSUD.19553.3.p1
contig_739	transdecoder	CDS	67338	67488	.	+	1	ID=cds.BSUD.19553.3.p1;Parent=BSUD.19553.3.p1
contig_739	transdecoder	exon	68966	69132	.	+	.	ID=BSUD.19553.3.p1.exon5;Parent=BSUD.19553.3.p1
contig_739	transdecoder	CDS	68966	69132	.	+	0	ID=cds.BSUD.19553.3.p1;Parent=BSUD.19553.3.p1
contig_739	transdecoder	exon	70610	70752	.	+	.	ID=BSUD.19553.3.p1.exon6;Parent=BSUD.19553.3.p1
contig_739	transdecoder	CDS	70610	70752	.	+	1	ID=cds.BSUD.19553.3.p1;Parent=BSUD.19553.3.p1
contig_739	transdecoder	exon	71454	71861	.	+	.	ID=BSUD.19553.3.p1.exon7;Parent=BSUD.19553.3.p1
contig_739	transdecoder	CDS	71454	71641	.	+	2	ID=cds.BSUD.19553.3.p1;Parent=BSUD.19553.3.p1
contig_739	transdecoder	three_prime_UTR	71642	71861	.	+	.	ID=BSUD.19553.3.p1.utr3p1;Parent=BSUD.19553.3.p1
contig_739	transdecoder	mRNA	55289	78364	.	+	.	ID=BSUD.19553.4.p1;Parent=BSUD.19553;Interpro=IPR004821 (Cytidyltransferase-like domain)---IPR014729 (Rossmann-like alpha/beta/alpha sandwich fold)---IPR043130 (CDP-alcohol phosphatidyltransferase, transmembrane domain)
contig_739	transdecoder	five_prime_UTR	55289	55386	.	+	.	ID=BSUD.19553.4.p1.utr5p1;Parent=BSUD.19553.4.p1
contig_739	transdecoder	five_prime_UTR	61072	61112	.	+	.	ID=BSUD.19553.4.p1.utr5p2;Parent=BSUD.19553.4.p1
contig_739	transdecoder	exon	55289	55386	.	+	.	ID=BSUD.19553.4.p1.exon1;Parent=BSUD.19553.4.p1
contig_739	transdecoder	exon	61072	61190	.	+	.	ID=BSUD.19553.4.p1.exon2;Parent=BSUD.19553.4.p1
contig_739	transdecoder	CDS	61113	61190	.	+	0	ID=cds.BSUD.19553.4.p1;Parent=BSUD.19553.4.p1
contig_739	transdecoder	exon	65725	65897	.	+	.	ID=BSUD.19553.4.p1.exon3;Parent=BSUD.19553.4.p1
contig_739	transdecoder	CDS	65725	65897	.	+	0	ID=cds.BSUD.19553.4.p1;Parent=BSUD.19553.4.p1
contig_739	transdecoder	exon	67338	67488	.	+	.	ID=BSUD.19553.4.p1.exon4;Parent=BSUD.19553.4.p1
contig_739	transdecoder	CDS	67338	67488	.	+	1	ID=cds.BSUD.19553.4.p1;Parent=BSUD.19553.4.p1
contig_739	transdecoder	exon	68966	69132	.	+	.	ID=BSUD.19553.4.p1.exon5;Parent=BSUD.19553.4.p1
contig_739	transdecoder	CDS	68966	69132	.	+	0	ID=cds.BSUD.19553.4.p1;Parent=BSUD.19553.4.p1
contig_739	transdecoder	exon	70610	70752	.	+	.	ID=BSUD.19553.4.p1.exon6;Parent=BSUD.19553.4.p1
contig_739	transdecoder	CDS	70610	70752	.	+	1	ID=cds.BSUD.19553.4.p1;Parent=BSUD.19553.4.p1
contig_739	transdecoder	exon	71454	71620	.	+	.	ID=BSUD.19553.4.p1.exon7;Parent=BSUD.19553.4.p1
contig_739	transdecoder	CDS	71454	71620	.	+	2	ID=cds.BSUD.19553.4.p1;Parent=BSUD.19553.4.p1
contig_739	transdecoder	exon	73881	74141	.	+	.	ID=BSUD.19553.4.p1.exon8;Parent=BSUD.19553.4.p1
contig_739	transdecoder	CDS	73881	74141	.	+	0	ID=cds.BSUD.19553.4.p1;Parent=BSUD.19553.4.p1
contig_739	transdecoder	exon	74322	74429	.	+	.	ID=BSUD.19553.4.p1.exon9;Parent=BSUD.19553.4.p1
contig_739	transdecoder	CDS	74322	74429	.	+	0	ID=cds.BSUD.19553.4.p1;Parent=BSUD.19553.4.p1
contig_739	transdecoder	exon	75688	78364	.	+	.	ID=BSUD.19553.4.p1.exon10;Parent=BSUD.19553.4.p1
contig_739	transdecoder	CDS	75688	75951	.	+	0	ID=cds.BSUD.19553.4.p1;Parent=BSUD.19553.4.p1
contig_739	transdecoder	three_prime_UTR	75952	78364	.	+	.	ID=BSUD.19553.4.p1.utr3p1;Parent=BSUD.19553.4.p1
contig_739	transdecoder	mRNA	57954	78364	.	+	.	ID=BSUD.19553.5.p1;Parent=BSUD.19553;Interpro=IPR004821 (Cytidyltransferase-like domain)---IPR014729 (Rossmann-like alpha/beta/alpha sandwich fold)---IPR043130 (CDP-alcohol phosphatidyltransferase, transmembrane domain)
contig_739	transdecoder	five_prime_UTR	57954	58174	.	+	.	ID=BSUD.19553.5.p1.utr5p1;Parent=BSUD.19553.5.p1
contig_739	transdecoder	five_prime_UTR	61072	61112	.	+	.	ID=BSUD.19553.5.p1.utr5p2;Parent=BSUD.19553.5.p1
contig_739	transdecoder	exon	57954	58174	.	+	.	ID=BSUD.19553.5.p1.exon1;Parent=BSUD.19553.5.p1
contig_739	transdecoder	exon	61072	61190	.	+	.	ID=BSUD.19553.5.p1.exon2;Parent=BSUD.19553.5.p1
contig_739	transdecoder	CDS	61113	61190	.	+	0	ID=cds.BSUD.19553.5.p1;Parent=BSUD.19553.5.p1
contig_739	transdecoder	exon	65725	65897	.	+	.	ID=BSUD.19553.5.p1.exon3;Parent=BSUD.19553.5.p1
contig_739	transdecoder	CDS	65725	65897	.	+	0	ID=cds.BSUD.19553.5.p1;Parent=BSUD.19553.5.p1
contig_739	transdecoder	exon	67338	67488	.	+	.	ID=BSUD.19553.5.p1.exon4;Parent=BSUD.19553.5.p1
contig_739	transdecoder	CDS	67338	67488	.	+	1	ID=cds.BSUD.19553.5.p1;Parent=BSUD.19553.5.p1
contig_739	transdecoder	exon	68966	69132	.	+	.	ID=BSUD.19553.5.p1.exon5;Parent=BSUD.19553.5.p1
contig_739	transdecoder	CDS	68966	69132	.	+	0	ID=cds.BSUD.19553.5.p1;Parent=BSUD.19553.5.p1
contig_739	transdecoder	exon	70610	70752	.	+	.	ID=BSUD.19553.5.p1.exon6;Parent=BSUD.19553.5.p1
contig_739	transdecoder	CDS	70610	70752	.	+	1	ID=cds.BSUD.19553.5.p1;Parent=BSUD.19553.5.p1
contig_739	transdecoder	exon	71454	71620	.	+	.	ID=BSUD.19553.5.p1.exon7;Parent=BSUD.19553.5.p1
contig_739	transdecoder	CDS	71454	71620	.	+	2	ID=cds.BSUD.19553.5.p1;Parent=BSUD.19553.5.p1
contig_739	transdecoder	exon	73881	74141	.	+	.	ID=BSUD.19553.5.p1.exon8;Parent=BSUD.19553.5.p1
contig_739	transdecoder	CDS	73881	74141	.	+	0	ID=cds.BSUD.19553.5.p1;Parent=BSUD.19553.5.p1
contig_739	transdecoder	exon	74322	74429	.	+	.	ID=BSUD.19553.5.p1.exon9;Parent=BSUD.19553.5.p1
contig_739	transdecoder	CDS	74322	74429	.	+	0	ID=cds.BSUD.19553.5.p1;Parent=BSUD.19553.5.p1
contig_739	transdecoder	exon	75688	78364	.	+	.	ID=BSUD.19553.5.p1.exon10;Parent=BSUD.19553.5.p1
contig_739	transdecoder	CDS	75688	75951	.	+	0	ID=cds.BSUD.19553.5.p1;Parent=BSUD.19553.5.p1
contig_739	transdecoder	three_prime_UTR	75952	78364	.	+	.	ID=BSUD.19553.5.p1.utr3p1;Parent=BSUD.19553.5.p1
contig_739	transdecoder	mRNA	57962	71877	.	+	.	ID=BSUD.19553.6.p1;Parent=BSUD.19553;Interpro=IPR004821 (Cytidyltransferase-like domain)---IPR014729 (Rossmann-like alpha/beta/alpha sandwich fold)---IPR043130 (CDP-alcohol phosphatidyltransferase, transmembrane domain)
contig_739	transdecoder	five_prime_UTR	57962	58174	.	+	.	ID=BSUD.19553.6.p1.utr5p1;Parent=BSUD.19553.6.p1
contig_739	transdecoder	five_prime_UTR	61072	61112	.	+	.	ID=BSUD.19553.6.p1.utr5p2;Parent=BSUD.19553.6.p1
contig_739	transdecoder	exon	57962	58174	.	+	.	ID=BSUD.19553.6.p1.exon1;Parent=BSUD.19553.6.p1
contig_739	transdecoder	exon	61072	61190	.	+	.	ID=BSUD.19553.6.p1.exon2;Parent=BSUD.19553.6.p1
contig_739	transdecoder	CDS	61113	61190	.	+	0	ID=cds.BSUD.19553.6.p1;Parent=BSUD.19553.6.p1
contig_739	transdecoder	exon	65725	65897	.	+	.	ID=BSUD.19553.6.p1.exon3;Parent=BSUD.19553.6.p1
contig_739	transdecoder	CDS	65725	65897	.	+	0	ID=cds.BSUD.19553.6.p1;Parent=BSUD.19553.6.p1
contig_739	transdecoder	exon	67338	67488	.	+	.	ID=BSUD.19553.6.p1.exon4;Parent=BSUD.19553.6.p1
contig_739	transdecoder	CDS	67338	67488	.	+	1	ID=cds.BSUD.19553.6.p1;Parent=BSUD.19553.6.p1
contig_739	transdecoder	exon	68966	69132	.	+	.	ID=BSUD.19553.6.p1.exon5;Parent=BSUD.19553.6.p1
contig_739	transdecoder	CDS	68966	69132	.	+	0	ID=cds.BSUD.19553.6.p1;Parent=BSUD.19553.6.p1
contig_739	transdecoder	exon	70610	70752	.	+	.	ID=BSUD.19553.6.p1.exon6;Parent=BSUD.19553.6.p1
contig_739	transdecoder	CDS	70610	70752	.	+	1	ID=cds.BSUD.19553.6.p1;Parent=BSUD.19553.6.p1
contig_739	transdecoder	exon	71454	71877	.	+	.	ID=BSUD.19553.6.p1.exon7;Parent=BSUD.19553.6.p1
contig_739	transdecoder	CDS	71454	71641	.	+	2	ID=cds.BSUD.19553.6.p1;Parent=BSUD.19553.6.p1
contig_739	transdecoder	three_prime_UTR	71642	71877	.	+	.	ID=BSUD.19553.6.p1.utr3p1;Parent=BSUD.19553.6.p1
contig_739	transdecoder	gene	82144	89677	.	+	.	ID=BSUD.19554;Interpro=IPR007785 (Anamorsin)---IPR013216 (Methyltransferase type 11)---IPR029063 (S-adenosyl-L-methionine-dependent methyltransferase superfamily)---IPR046408 (Anamorsin, C-terminal)
contig_739	transdecoder	mRNA	82144	89677	.	+	.	ID=BSUD.19554.1.p1;Parent=BSUD.19554;Interpro=IPR007785 (Anamorsin)---IPR013216 (Methyltransferase type 11)---IPR029063 (S-adenosyl-L-methionine-dependent methyltransferase superfamily)---IPR046408 (Anamorsin, C-terminal)
contig_739	transdecoder	five_prime_UTR	82144	82514	.	+	.	ID=BSUD.19554.1.p1.utr5p1;Parent=BSUD.19554.1.p1
contig_739	transdecoder	five_prime_UTR	83221	83229	.	+	.	ID=BSUD.19554.1.p1.utr5p2;Parent=BSUD.19554.1.p1
contig_739	transdecoder	exon	82144	82514	.	+	.	ID=BSUD.19554.1.p1.exon1;Parent=BSUD.19554.1.p1
contig_739	transdecoder	exon	83221	83401	.	+	.	ID=BSUD.19554.1.p1.exon2;Parent=BSUD.19554.1.p1
contig_739	transdecoder	CDS	83230	83401	.	+	0	ID=cds.BSUD.19554.1.p1;Parent=BSUD.19554.1.p1
contig_739	transdecoder	exon	84177	84409	.	+	.	ID=BSUD.19554.1.p1.exon3;Parent=BSUD.19554.1.p1
contig_739	transdecoder	CDS	84177	84409	.	+	2	ID=cds.BSUD.19554.1.p1;Parent=BSUD.19554.1.p1
contig_739	transdecoder	exon	85791	85950	.	+	.	ID=BSUD.19554.1.p1.exon4;Parent=BSUD.19554.1.p1
contig_739	transdecoder	CDS	85791	85950	.	+	0	ID=cds.BSUD.19554.1.p1;Parent=BSUD.19554.1.p1
contig_739	transdecoder	exon	86251	86388	.	+	.	ID=BSUD.19554.1.p1.exon5;Parent=BSUD.19554.1.p1
contig_739	transdecoder	CDS	86251	86388	.	+	2	ID=cds.BSUD.19554.1.p1;Parent=BSUD.19554.1.p1
contig_739	transdecoder	exon	86736	86857	.	+	.	ID=BSUD.19554.1.p1.exon6;Parent=BSUD.19554.1.p1
contig_739	transdecoder	CDS	86736	86857	.	+	2	ID=cds.BSUD.19554.1.p1;Parent=BSUD.19554.1.p1
contig_739	transdecoder	exon	89444	89677	.	+	.	ID=BSUD.19554.1.p1.exon7;Parent=BSUD.19554.1.p1
contig_739	transdecoder	CDS	89444	89557	.	+	0	ID=cds.BSUD.19554.1.p1;Parent=BSUD.19554.1.p1
contig_739	transdecoder	three_prime_UTR	89558	89677	.	+	.	ID=BSUD.19554.1.p1.utr3p1;Parent=BSUD.19554.1.p1
contig_739	transdecoder	gene	90374	113184	.	-	.	ID=BSUD.19555;Interpro=IPR000488 (Death domain)---IPR000719 (Protein kinase domain)---IPR008271 (Serine/threonine-protein kinase, active site)---IPR011009 (Protein kinase-like domain superfamily)---IPR011029 (Death-like domain superfamily)
contig_739	transdecoder	mRNA	90374	113184	.	-	.	ID=BSUD.19555.1.p1;Parent=BSUD.19555;Interpro=IPR000488 (Death domain)---IPR000719 (Protein kinase domain)---IPR008271 (Serine/threonine-protein kinase, active site)---IPR011009 (Protein kinase-like domain superfamily)---IPR011029 (Death-like domain superfamily)
contig_739	transdecoder	five_prime_UTR	111123	113184	.	-	.	ID=BSUD.19555.1.p1.utr5p1;Parent=BSUD.19555.1.p1
contig_739	transdecoder	exon	111054	113184	.	-	.	ID=BSUD.19555.1.p1.exon1;Parent=BSUD.19555.1.p1
contig_739	transdecoder	CDS	111054	111122	.	-	0	ID=cds.BSUD.19555.1.p1;Parent=BSUD.19555.1.p1
contig_739	transdecoder	exon	96491	96567	.	-	.	ID=BSUD.19555.1.p1.exon2;Parent=BSUD.19555.1.p1
contig_739	transdecoder	CDS	96491	96567	.	-	0	ID=cds.BSUD.19555.1.p1;Parent=BSUD.19555.1.p1
contig_739	transdecoder	exon	94935	95057	.	-	.	ID=BSUD.19555.1.p1.exon3;Parent=BSUD.19555.1.p1
contig_739	transdecoder	CDS	94935	95057	.	-	1	ID=cds.BSUD.19555.1.p1;Parent=BSUD.19555.1.p1
contig_739	transdecoder	exon	94412	94688	.	-	.	ID=BSUD.19555.1.p1.exon4;Parent=BSUD.19555.1.p1
contig_739	transdecoder	CDS	94412	94688	.	-	1	ID=cds.BSUD.19555.1.p1;Parent=BSUD.19555.1.p1
contig_739	transdecoder	exon	93328	93495	.	-	.	ID=BSUD.19555.1.p1.exon5;Parent=BSUD.19555.1.p1
contig_739	transdecoder	CDS	93328	93495	.	-	0	ID=cds.BSUD.19555.1.p1;Parent=BSUD.19555.1.p1
contig_739	transdecoder	exon	92291	92449	.	-	.	ID=BSUD.19555.1.p1.exon6;Parent=BSUD.19555.1.p1
contig_739	transdecoder	CDS	92291	92449	.	-	0	ID=cds.BSUD.19555.1.p1;Parent=BSUD.19555.1.p1
contig_739	transdecoder	exon	91538	91655	.	-	.	ID=BSUD.19555.1.p1.exon7;Parent=BSUD.19555.1.p1
contig_739	transdecoder	CDS	91538	91655	.	-	0	ID=cds.BSUD.19555.1.p1;Parent=BSUD.19555.1.p1
contig_739	transdecoder	exon	91194	91322	.	-	.	ID=BSUD.19555.1.p1.exon8;Parent=BSUD.19555.1.p1
contig_739	transdecoder	CDS	91194	91322	.	-	2	ID=cds.BSUD.19555.1.p1;Parent=BSUD.19555.1.p1
contig_739	transdecoder	exon	90374	90607	.	-	.	ID=BSUD.19555.1.p1.exon9;Parent=BSUD.19555.1.p1
contig_739	transdecoder	CDS	90375	90607	.	-	2	ID=cds.BSUD.19555.1.p1;Parent=BSUD.19555.1.p1
contig_739	transdecoder	gene	97449	107759	.	-	.	ID=BSUD.19556;Interpro=IPR000477 (Reverse transcriptase domain)---IPR001584 (Integrase, catalytic core)---IPR001878 (Zinc finger, CCHC-type)---IPR012337 (Ribonuclease H-like superfamily)---IPR036397 (Ribonuclease H superfamily)---IPR036875 (Zinc finger, CCHC-type superfamily)---IPR041373 (Reverse transcriptase, RNase H-like domain)---IPR041588 (Integrase zinc-binding domain)---IPR043128 (Reverse transcriptase/Diguanylate cyclase domain)---IPR043502 (DNA/RNA polymerase superfamily)
contig_739	transdecoder	mRNA	97449	107759	.	-	.	ID=BSUD.19556.1.p1;Parent=BSUD.19556;Interpro=IPR000477 (Reverse transcriptase domain)---IPR001584 (Integrase, catalytic core)---IPR001878 (Zinc finger, CCHC-type)---IPR012337 (Ribonuclease H-like superfamily)---IPR036397 (Ribonuclease H superfamily)---IPR036875 (Zinc finger, CCHC-type superfamily)---IPR041373 (Reverse transcriptase, RNase H-like domain)---IPR041588 (Integrase zinc-binding domain)---IPR043128 (Reverse transcriptase/Diguanylate cyclase domain)---IPR043502 (DNA/RNA polymerase superfamily)
contig_739	transdecoder	five_prime_UTR	105280	107759	.	-	.	ID=BSUD.19556.1.p1.utr5p1;Parent=BSUD.19556.1.p1
contig_739	transdecoder	exon	97449	107759	.	-	.	ID=BSUD.19556.1.p1.exon1;Parent=BSUD.19556.1.p1
contig_739	transdecoder	CDS	100672	105279	.	-	0	ID=cds.BSUD.19556.1.p1;Parent=BSUD.19556.1.p1
contig_739	transdecoder	three_prime_UTR	97449	100671	.	-	.	ID=BSUD.19556.1.p1.utr3p1;Parent=BSUD.19556.1.p1
contig_739	transdecoder	gene	113711	127493	.	-	.	ID=BSUD.19557;Interpro=IPR007231 (Nucleoporin interacting component Nup93/Nic96)
contig_739	transdecoder	mRNA	113711	127493	.	-	.	ID=BSUD.19557.1.p1;Parent=BSUD.19557;Interpro=IPR007231 (Nucleoporin interacting component Nup93/Nic96)
contig_739	transdecoder	five_prime_UTR	126465	127493	.	-	.	ID=BSUD.19557.1.p1.utr5p1;Parent=BSUD.19557.1.p1
contig_739	transdecoder	five_prime_UTR	125573	125634	.	-	.	ID=BSUD.19557.1.p1.utr5p2;Parent=BSUD.19557.1.p1
contig_739	transdecoder	exon	126465	127493	.	-	.	ID=BSUD.19557.1.p1.exon1;Parent=BSUD.19557.1.p1
contig_739	transdecoder	exon	125391	125634	.	-	.	ID=BSUD.19557.1.p1.exon2;Parent=BSUD.19557.1.p1
contig_739	transdecoder	CDS	125391	125572	.	-	0	ID=cds.BSUD.19557.1.p1;Parent=BSUD.19557.1.p1
contig_739	transdecoder	exon	124538	124655	.	-	.	ID=BSUD.19557.1.p1.exon3;Parent=BSUD.19557.1.p1
contig_739	transdecoder	CDS	124538	124655	.	-	1	ID=cds.BSUD.19557.1.p1;Parent=BSUD.19557.1.p1
contig_739	transdecoder	exon	123969	124031	.	-	.	ID=BSUD.19557.1.p1.exon4;Parent=BSUD.19557.1.p1
contig_739	transdecoder	CDS	123969	124031	.	-	0	ID=cds.BSUD.19557.1.p1;Parent=BSUD.19557.1.p1
contig_739	transdecoder	exon	123747	123875	.	-	.	ID=BSUD.19557.1.p1.exon5;Parent=BSUD.19557.1.p1
contig_739	transdecoder	CDS	123747	123875	.	-	0	ID=cds.BSUD.19557.1.p1;Parent=BSUD.19557.1.p1
contig_739	transdecoder	exon	123552	123626	.	-	.	ID=BSUD.19557.1.p1.exon6;Parent=BSUD.19557.1.p1
contig_739	transdecoder	CDS	123552	123626	.	-	0	ID=cds.BSUD.19557.1.p1;Parent=BSUD.19557.1.p1
contig_739	transdecoder	exon	123138	123230	.	-	.	ID=BSUD.19557.1.p1.exon7;Parent=BSUD.19557.1.p1
contig_739	transdecoder	CDS	123138	123230	.	-	0	ID=cds.BSUD.19557.1.p1;Parent=BSUD.19557.1.p1
contig_739	transdecoder	exon	122814	122959	.	-	.	ID=BSUD.19557.1.p1.exon8;Parent=BSUD.19557.1.p1
contig_739	transdecoder	CDS	122814	122959	.	-	0	ID=cds.BSUD.19557.1.p1;Parent=BSUD.19557.1.p1
contig_739	transdecoder	exon	122212	122344	.	-	.	ID=BSUD.19557.1.p1.exon9;Parent=BSUD.19557.1.p1
contig_739	transdecoder	CDS	122212	122344	.	-	1	ID=cds.BSUD.19557.1.p1;Parent=BSUD.19557.1.p1
contig_739	transdecoder	exon	121712	121809	.	-	.	ID=BSUD.19557.1.p1.exon10;Parent=BSUD.19557.1.p1
contig_739	transdecoder	CDS	121712	121809	.	-	0	ID=cds.BSUD.19557.1.p1;Parent=BSUD.19557.1.p1
contig_739	transdecoder	exon	121488	121625	.	-	.	ID=BSUD.19557.1.p1.exon11;Parent=BSUD.19557.1.p1
contig_739	transdecoder	CDS	121488	121625	.	-	1	ID=cds.BSUD.19557.1.p1;Parent=BSUD.19557.1.p1
contig_739	transdecoder	exon	121164	121342	.	-	.	ID=BSUD.19557.1.p1.exon12;Parent=BSUD.19557.1.p1
contig_739	transdecoder	CDS	121164	121342	.	-	1	ID=cds.BSUD.19557.1.p1;Parent=BSUD.19557.1.p1
contig_739	transdecoder	exon	120593	120784	.	-	.	ID=BSUD.19557.1.p1.exon13;Parent=BSUD.19557.1.p1
contig_739	transdecoder	CDS	120593	120784	.	-	2	ID=cds.BSUD.19557.1.p1;Parent=BSUD.19557.1.p1
contig_739	transdecoder	exon	119743	119869	.	-	.	ID=BSUD.19557.1.p1.exon14;Parent=BSUD.19557.1.p1
contig_739	transdecoder	CDS	119743	119869	.	-	2	ID=cds.BSUD.19557.1.p1;Parent=BSUD.19557.1.p1
contig_739	transdecoder	exon	119325	119397	.	-	.	ID=BSUD.19557.1.p1.exon15;Parent=BSUD.19557.1.p1
contig_739	transdecoder	CDS	119325	119397	.	-	1	ID=cds.BSUD.19557.1.p1;Parent=BSUD.19557.1.p1
contig_739	transdecoder	exon	119140	119184	.	-	.	ID=BSUD.19557.1.p1.exon16;Parent=BSUD.19557.1.p1
contig_739	transdecoder	CDS	119140	119184	.	-	0	ID=cds.BSUD.19557.1.p1;Parent=BSUD.19557.1.p1
contig_739	transdecoder	exon	118760	118876	.	-	.	ID=BSUD.19557.1.p1.exon17;Parent=BSUD.19557.1.p1
contig_739	transdecoder	CDS	118760	118876	.	-	0	ID=cds.BSUD.19557.1.p1;Parent=BSUD.19557.1.p1
contig_739	transdecoder	exon	117868	117986	.	-	.	ID=BSUD.19557.1.p1.exon18;Parent=BSUD.19557.1.p1
contig_739	transdecoder	CDS	117868	117986	.	-	0	ID=cds.BSUD.19557.1.p1;Parent=BSUD.19557.1.p1
contig_739	transdecoder	exon	117650	117767	.	-	.	ID=BSUD.19557.1.p1.exon19;Parent=BSUD.19557.1.p1
contig_739	transdecoder	CDS	117650	117767	.	-	1	ID=cds.BSUD.19557.1.p1;Parent=BSUD.19557.1.p1
contig_739	transdecoder	exon	116818	116901	.	-	.	ID=BSUD.19557.1.p1.exon20;Parent=BSUD.19557.1.p1
contig_739	transdecoder	CDS	116818	116901	.	-	0	ID=cds.BSUD.19557.1.p1;Parent=BSUD.19557.1.p1
contig_739	transdecoder	exon	115707	115777	.	-	.	ID=BSUD.19557.1.p1.exon21;Parent=BSUD.19557.1.p1
contig_739	transdecoder	CDS	115707	115777	.	-	0	ID=cds.BSUD.19557.1.p1;Parent=BSUD.19557.1.p1
contig_739	transdecoder	exon	115051	115114	.	-	.	ID=BSUD.19557.1.p1.exon22;Parent=BSUD.19557.1.p1
contig_739	transdecoder	CDS	115051	115114	.	-	1	ID=cds.BSUD.19557.1.p1;Parent=BSUD.19557.1.p1
contig_739	transdecoder	exon	113711	114431	.	-	.	ID=BSUD.19557.1.p1.exon23;Parent=BSUD.19557.1.p1
contig_739	transdecoder	CDS	114312	114431	.	-	0	ID=cds.BSUD.19557.1.p1;Parent=BSUD.19557.1.p1
contig_739	transdecoder	three_prime_UTR	113711	114311	.	-	.	ID=BSUD.19557.1.p1.utr3p1;Parent=BSUD.19557.1.p1
contig_739	transdecoder	mRNA	113711	127491	.	-	.	ID=BSUD.19557.2.p1;Parent=BSUD.19557;Interpro=IPR007231 (Nucleoporin interacting component Nup93/Nic96)
contig_739	transdecoder	five_prime_UTR	127358	127491	.	-	.	ID=BSUD.19557.2.p1.utr5p1;Parent=BSUD.19557.2.p1
contig_739	transdecoder	five_prime_UTR	126465	126570	.	-	.	ID=BSUD.19557.2.p1.utr5p2;Parent=BSUD.19557.2.p1
contig_739	transdecoder	five_prime_UTR	125573	125634	.	-	.	ID=BSUD.19557.2.p1.utr5p3;Parent=BSUD.19557.2.p1
contig_739	transdecoder	exon	127358	127491	.	-	.	ID=BSUD.19557.2.p1.exon1;Parent=BSUD.19557.2.p1
contig_739	transdecoder	exon	126465	126570	.	-	.	ID=BSUD.19557.2.p1.exon2;Parent=BSUD.19557.2.p1
contig_739	transdecoder	exon	125391	125634	.	-	.	ID=BSUD.19557.2.p1.exon3;Parent=BSUD.19557.2.p1
contig_739	transdecoder	CDS	125391	125572	.	-	0	ID=cds.BSUD.19557.2.p1;Parent=BSUD.19557.2.p1
contig_739	transdecoder	exon	124538	124655	.	-	.	ID=BSUD.19557.2.p1.exon4;Parent=BSUD.19557.2.p1
contig_739	transdecoder	CDS	124538	124655	.	-	1	ID=cds.BSUD.19557.2.p1;Parent=BSUD.19557.2.p1
contig_739	transdecoder	exon	123969	124031	.	-	.	ID=BSUD.19557.2.p1.exon5;Parent=BSUD.19557.2.p1
contig_739	transdecoder	CDS	123969	124031	.	-	0	ID=cds.BSUD.19557.2.p1;Parent=BSUD.19557.2.p1
contig_739	transdecoder	exon	123747	123875	.	-	.	ID=BSUD.19557.2.p1.exon6;Parent=BSUD.19557.2.p1
contig_739	transdecoder	CDS	123747	123875	.	-	0	ID=cds.BSUD.19557.2.p1;Parent=BSUD.19557.2.p1
contig_739	transdecoder	exon	123552	123626	.	-	.	ID=BSUD.19557.2.p1.exon7;Parent=BSUD.19557.2.p1
contig_739	transdecoder	CDS	123552	123626	.	-	0	ID=cds.BSUD.19557.2.p1;Parent=BSUD.19557.2.p1
contig_739	transdecoder	exon	123138	123230	.	-	.	ID=BSUD.19557.2.p1.exon8;Parent=BSUD.19557.2.p1
contig_739	transdecoder	CDS	123138	123230	.	-	0	ID=cds.BSUD.19557.2.p1;Parent=BSUD.19557.2.p1
contig_739	transdecoder	exon	122814	122959	.	-	.	ID=BSUD.19557.2.p1.exon9;Parent=BSUD.19557.2.p1
contig_739	transdecoder	CDS	122814	122959	.	-	0	ID=cds.BSUD.19557.2.p1;Parent=BSUD.19557.2.p1
contig_739	transdecoder	exon	122212	122344	.	-	.	ID=BSUD.19557.2.p1.exon10;Parent=BSUD.19557.2.p1
contig_739	transdecoder	CDS	122212	122344	.	-	1	ID=cds.BSUD.19557.2.p1;Parent=BSUD.19557.2.p1
contig_739	transdecoder	exon	121712	121809	.	-	.	ID=BSUD.19557.2.p1.exon11;Parent=BSUD.19557.2.p1
contig_739	transdecoder	CDS	121712	121809	.	-	0	ID=cds.BSUD.19557.2.p1;Parent=BSUD.19557.2.p1
contig_739	transdecoder	exon	121488	121625	.	-	.	ID=BSUD.19557.2.p1.exon12;Parent=BSUD.19557.2.p1
contig_739	transdecoder	CDS	121488	121625	.	-	1	ID=cds.BSUD.19557.2.p1;Parent=BSUD.19557.2.p1
contig_739	transdecoder	exon	121164	121342	.	-	.	ID=BSUD.19557.2.p1.exon13;Parent=BSUD.19557.2.p1
contig_739	transdecoder	CDS	121164	121342	.	-	1	ID=cds.BSUD.19557.2.p1;Parent=BSUD.19557.2.p1
contig_739	transdecoder	exon	120593	120784	.	-	.	ID=BSUD.19557.2.p1.exon14;Parent=BSUD.19557.2.p1
contig_739	transdecoder	CDS	120593	120784	.	-	2	ID=cds.BSUD.19557.2.p1;Parent=BSUD.19557.2.p1
contig_739	transdecoder	exon	119743	119869	.	-	.	ID=BSUD.19557.2.p1.exon15;Parent=BSUD.19557.2.p1
contig_739	transdecoder	CDS	119743	119869	.	-	2	ID=cds.BSUD.19557.2.p1;Parent=BSUD.19557.2.p1
contig_739	transdecoder	exon	119325	119397	.	-	.	ID=BSUD.19557.2.p1.exon16;Parent=BSUD.19557.2.p1
contig_739	transdecoder	CDS	119325	119397	.	-	1	ID=cds.BSUD.19557.2.p1;Parent=BSUD.19557.2.p1
contig_739	transdecoder	exon	119140	119184	.	-	.	ID=BSUD.19557.2.p1.exon17;Parent=BSUD.19557.2.p1
contig_739	transdecoder	CDS	119140	119184	.	-	0	ID=cds.BSUD.19557.2.p1;Parent=BSUD.19557.2.p1
contig_739	transdecoder	exon	118760	118876	.	-	.	ID=BSUD.19557.2.p1.exon18;Parent=BSUD.19557.2.p1
contig_739	transdecoder	CDS	118760	118876	.	-	0	ID=cds.BSUD.19557.2.p1;Parent=BSUD.19557.2.p1
contig_739	transdecoder	exon	117868	117986	.	-	.	ID=BSUD.19557.2.p1.exon19;Parent=BSUD.19557.2.p1
contig_739	transdecoder	CDS	117868	117986	.	-	0	ID=cds.BSUD.19557.2.p1;Parent=BSUD.19557.2.p1
contig_739	transdecoder	exon	117650	117767	.	-	.	ID=BSUD.19557.2.p1.exon20;Parent=BSUD.19557.2.p1
contig_739	transdecoder	CDS	117650	117767	.	-	1	ID=cds.BSUD.19557.2.p1;Parent=BSUD.19557.2.p1
contig_739	transdecoder	exon	116818	116901	.	-	.	ID=BSUD.19557.2.p1.exon21;Parent=BSUD.19557.2.p1
contig_739	transdecoder	CDS	116818	116901	.	-	0	ID=cds.BSUD.19557.2.p1;Parent=BSUD.19557.2.p1
contig_739	transdecoder	exon	115707	115777	.	-	.	ID=BSUD.19557.2.p1.exon22;Parent=BSUD.19557.2.p1
contig_739	transdecoder	CDS	115707	115777	.	-	0	ID=cds.BSUD.19557.2.p1;Parent=BSUD.19557.2.p1
contig_739	transdecoder	exon	115051	115114	.	-	.	ID=BSUD.19557.2.p1.exon23;Parent=BSUD.19557.2.p1
contig_739	transdecoder	CDS	115051	115114	.	-	1	ID=cds.BSUD.19557.2.p1;Parent=BSUD.19557.2.p1
contig_739	transdecoder	exon	113711	114431	.	-	.	ID=BSUD.19557.2.p1.exon24;Parent=BSUD.19557.2.p1
contig_739	transdecoder	CDS	114312	114431	.	-	0	ID=cds.BSUD.19557.2.p1;Parent=BSUD.19557.2.p1
contig_739	transdecoder	three_prime_UTR	113711	114311	.	-	.	ID=BSUD.19557.2.p1.utr3p1;Parent=BSUD.19557.2.p1
contig_739	transdecoder	mRNA	113711	127493	.	-	.	ID=BSUD.19557.3.p1;Parent=BSUD.19557;Interpro=IPR007231 (Nucleoporin interacting component Nup93/Nic96)
contig_739	transdecoder	five_prime_UTR	127358	127493	.	-	.	ID=BSUD.19557.3.p1.utr5p1;Parent=BSUD.19557.3.p1
contig_739	transdecoder	five_prime_UTR	125573	125634	.	-	.	ID=BSUD.19557.3.p1.utr5p2;Parent=BSUD.19557.3.p1
contig_739	transdecoder	exon	127358	127493	.	-	.	ID=BSUD.19557.3.p1.exon1;Parent=BSUD.19557.3.p1
contig_739	transdecoder	exon	125391	125634	.	-	.	ID=BSUD.19557.3.p1.exon2;Parent=BSUD.19557.3.p1
contig_739	transdecoder	CDS	125391	125572	.	-	0	ID=cds.BSUD.19557.3.p1;Parent=BSUD.19557.3.p1
contig_739	transdecoder	exon	124538	124655	.	-	.	ID=BSUD.19557.3.p1.exon3;Parent=BSUD.19557.3.p1
contig_739	transdecoder	CDS	124538	124655	.	-	1	ID=cds.BSUD.19557.3.p1;Parent=BSUD.19557.3.p1
contig_739	transdecoder	exon	123969	124031	.	-	.	ID=BSUD.19557.3.p1.exon4;Parent=BSUD.19557.3.p1
contig_739	transdecoder	CDS	123969	124031	.	-	0	ID=cds.BSUD.19557.3.p1;Parent=BSUD.19557.3.p1
contig_739	transdecoder	exon	123747	123875	.	-	.	ID=BSUD.19557.3.p1.exon5;Parent=BSUD.19557.3.p1
contig_739	transdecoder	CDS	123747	123875	.	-	0	ID=cds.BSUD.19557.3.p1;Parent=BSUD.19557.3.p1
contig_739	transdecoder	exon	123552	123626	.	-	.	ID=BSUD.19557.3.p1.exon6;Parent=BSUD.19557.3.p1
contig_739	transdecoder	CDS	123552	123626	.	-	0	ID=cds.BSUD.19557.3.p1;Parent=BSUD.19557.3.p1
contig_739	transdecoder	exon	123138	123230	.	-	.	ID=BSUD.19557.3.p1.exon7;Parent=BSUD.19557.3.p1
contig_739	transdecoder	CDS	123138	123230	.	-	0	ID=cds.BSUD.19557.3.p1;Parent=BSUD.19557.3.p1
contig_739	transdecoder	exon	122814	122959	.	-	.	ID=BSUD.19557.3.p1.exon8;Parent=BSUD.19557.3.p1
contig_739	transdecoder	CDS	122814	122959	.	-	0	ID=cds.BSUD.19557.3.p1;Parent=BSUD.19557.3.p1
contig_739	transdecoder	exon	122212	122344	.	-	.	ID=BSUD.19557.3.p1.exon9;Parent=BSUD.19557.3.p1
contig_739	transdecoder	CDS	122212	122344	.	-	1	ID=cds.BSUD.19557.3.p1;Parent=BSUD.19557.3.p1
contig_739	transdecoder	exon	121712	121809	.	-	.	ID=BSUD.19557.3.p1.exon10;Parent=BSUD.19557.3.p1
contig_739	transdecoder	CDS	121712	121809	.	-	0	ID=cds.BSUD.19557.3.p1;Parent=BSUD.19557.3.p1
contig_739	transdecoder	exon	121488	121625	.	-	.	ID=BSUD.19557.3.p1.exon11;Parent=BSUD.19557.3.p1
contig_739	transdecoder	CDS	121488	121625	.	-	1	ID=cds.BSUD.19557.3.p1;Parent=BSUD.19557.3.p1
contig_739	transdecoder	exon	121164	121342	.	-	.	ID=BSUD.19557.3.p1.exon12;Parent=BSUD.19557.3.p1
contig_739	transdecoder	CDS	121164	121342	.	-	1	ID=cds.BSUD.19557.3.p1;Parent=BSUD.19557.3.p1
contig_739	transdecoder	exon	120593	120784	.	-	.	ID=BSUD.19557.3.p1.exon13;Parent=BSUD.19557.3.p1
contig_739	transdecoder	CDS	120593	120784	.	-	2	ID=cds.BSUD.19557.3.p1;Parent=BSUD.19557.3.p1
contig_739	transdecoder	exon	119743	119869	.	-	.	ID=BSUD.19557.3.p1.exon14;Parent=BSUD.19557.3.p1
contig_739	transdecoder	CDS	119743	119869	.	-	2	ID=cds.BSUD.19557.3.p1;Parent=BSUD.19557.3.p1
contig_739	transdecoder	exon	119325	119397	.	-	.	ID=BSUD.19557.3.p1.exon15;Parent=BSUD.19557.3.p1
contig_739	transdecoder	CDS	119325	119397	.	-	1	ID=cds.BSUD.19557.3.p1;Parent=BSUD.19557.3.p1
contig_739	transdecoder	exon	119140	119184	.	-	.	ID=BSUD.19557.3.p1.exon16;Parent=BSUD.19557.3.p1
contig_739	transdecoder	CDS	119140	119184	.	-	0	ID=cds.BSUD.19557.3.p1;Parent=BSUD.19557.3.p1
contig_739	transdecoder	exon	118760	118876	.	-	.	ID=BSUD.19557.3.p1.exon17;Parent=BSUD.19557.3.p1
contig_739	transdecoder	CDS	118760	118876	.	-	0	ID=cds.BSUD.19557.3.p1;Parent=BSUD.19557.3.p1
contig_739	transdecoder	exon	117868	117986	.	-	.	ID=BSUD.19557.3.p1.exon18;Parent=BSUD.19557.3.p1
contig_739	transdecoder	CDS	117868	117986	.	-	0	ID=cds.BSUD.19557.3.p1;Parent=BSUD.19557.3.p1
contig_739	transdecoder	exon	117650	117767	.	-	.	ID=BSUD.19557.3.p1.exon19;Parent=BSUD.19557.3.p1
contig_739	transdecoder	CDS	117650	117767	.	-	1	ID=cds.BSUD.19557.3.p1;Parent=BSUD.19557.3.p1
contig_739	transdecoder	exon	116818	116901	.	-	.	ID=BSUD.19557.3.p1.exon20;Parent=BSUD.19557.3.p1
contig_739	transdecoder	CDS	116818	116901	.	-	0	ID=cds.BSUD.19557.3.p1;Parent=BSUD.19557.3.p1
contig_739	transdecoder	exon	115707	115777	.	-	.	ID=BSUD.19557.3.p1.exon21;Parent=BSUD.19557.3.p1
contig_739	transdecoder	CDS	115707	115777	.	-	0	ID=cds.BSUD.19557.3.p1;Parent=BSUD.19557.3.p1
contig_739	transdecoder	exon	115051	115114	.	-	.	ID=BSUD.19557.3.p1.exon22;Parent=BSUD.19557.3.p1
contig_739	transdecoder	CDS	115051	115114	.	-	1	ID=cds.BSUD.19557.3.p1;Parent=BSUD.19557.3.p1
contig_739	transdecoder	exon	113711	114431	.	-	.	ID=BSUD.19557.3.p1.exon23;Parent=BSUD.19557.3.p1
contig_739	transdecoder	CDS	114312	114431	.	-	0	ID=cds.BSUD.19557.3.p1;Parent=BSUD.19557.3.p1
contig_739	transdecoder	three_prime_UTR	113711	114311	.	-	.	ID=BSUD.19557.3.p1.utr3p1;Parent=BSUD.19557.3.p1
contig_739	transdecoder	mRNA	113711	127491	.	-	.	ID=BSUD.19557.4.p1;Parent=BSUD.19557;Interpro=IPR007231 (Nucleoporin interacting component Nup93/Nic96)
contig_739	transdecoder	five_prime_UTR	127358	127491	.	-	.	ID=BSUD.19557.4.p1.utr5p1;Parent=BSUD.19557.4.p1
contig_739	transdecoder	five_prime_UTR	126465	126594	.	-	.	ID=BSUD.19557.4.p1.utr5p2;Parent=BSUD.19557.4.p1
contig_739	transdecoder	five_prime_UTR	125573	125634	.	-	.	ID=BSUD.19557.4.p1.utr5p3;Parent=BSUD.19557.4.p1
contig_739	transdecoder	exon	127358	127491	.	-	.	ID=BSUD.19557.4.p1.exon1;Parent=BSUD.19557.4.p1
contig_739	transdecoder	exon	126465	126594	.	-	.	ID=BSUD.19557.4.p1.exon2;Parent=BSUD.19557.4.p1
contig_739	transdecoder	exon	125391	125634	.	-	.	ID=BSUD.19557.4.p1.exon3;Parent=BSUD.19557.4.p1
contig_739	transdecoder	CDS	125391	125572	.	-	0	ID=cds.BSUD.19557.4.p1;Parent=BSUD.19557.4.p1
contig_739	transdecoder	exon	124538	124655	.	-	.	ID=BSUD.19557.4.p1.exon4;Parent=BSUD.19557.4.p1
contig_739	transdecoder	CDS	124538	124655	.	-	1	ID=cds.BSUD.19557.4.p1;Parent=BSUD.19557.4.p1
contig_739	transdecoder	exon	123969	124031	.	-	.	ID=BSUD.19557.4.p1.exon5;Parent=BSUD.19557.4.p1
contig_739	transdecoder	CDS	123969	124031	.	-	0	ID=cds.BSUD.19557.4.p1;Parent=BSUD.19557.4.p1
contig_739	transdecoder	exon	123747	123875	.	-	.	ID=BSUD.19557.4.p1.exon6;Parent=BSUD.19557.4.p1
contig_739	transdecoder	CDS	123747	123875	.	-	0	ID=cds.BSUD.19557.4.p1;Parent=BSUD.19557.4.p1
contig_739	transdecoder	exon	123552	123626	.	-	.	ID=BSUD.19557.4.p1.exon7;Parent=BSUD.19557.4.p1
contig_739	transdecoder	CDS	123552	123626	.	-	0	ID=cds.BSUD.19557.4.p1;Parent=BSUD.19557.4.p1
contig_739	transdecoder	exon	123138	123230	.	-	.	ID=BSUD.19557.4.p1.exon8;Parent=BSUD.19557.4.p1
contig_739	transdecoder	CDS	123138	123230	.	-	0	ID=cds.BSUD.19557.4.p1;Parent=BSUD.19557.4.p1
contig_739	transdecoder	exon	122814	122959	.	-	.	ID=BSUD.19557.4.p1.exon9;Parent=BSUD.19557.4.p1
contig_739	transdecoder	CDS	122814	122959	.	-	0	ID=cds.BSUD.19557.4.p1;Parent=BSUD.19557.4.p1
contig_739	transdecoder	exon	122212	122344	.	-	.	ID=BSUD.19557.4.p1.exon10;Parent=BSUD.19557.4.p1
contig_739	transdecoder	CDS	122212	122344	.	-	1	ID=cds.BSUD.19557.4.p1;Parent=BSUD.19557.4.p1
contig_739	transdecoder	exon	121712	121809	.	-	.	ID=BSUD.19557.4.p1.exon11;Parent=BSUD.19557.4.p1
contig_739	transdecoder	CDS	121712	121809	.	-	0	ID=cds.BSUD.19557.4.p1;Parent=BSUD.19557.4.p1
contig_739	transdecoder	exon	121488	121625	.	-	.	ID=BSUD.19557.4.p1.exon12;Parent=BSUD.19557.4.p1
contig_739	transdecoder	CDS	121488	121625	.	-	1	ID=cds.BSUD.19557.4.p1;Parent=BSUD.19557.4.p1
contig_739	transdecoder	exon	121164	121342	.	-	.	ID=BSUD.19557.4.p1.exon13;Parent=BSUD.19557.4.p1
contig_739	transdecoder	CDS	121164	121342	.	-	1	ID=cds.BSUD.19557.4.p1;Parent=BSUD.19557.4.p1
contig_739	transdecoder	exon	120593	120784	.	-	.	ID=BSUD.19557.4.p1.exon14;Parent=BSUD.19557.4.p1
contig_739	transdecoder	CDS	120593	120784	.	-	2	ID=cds.BSUD.19557.4.p1;Parent=BSUD.19557.4.p1
contig_739	transdecoder	exon	119743	119869	.	-	.	ID=BSUD.19557.4.p1.exon15;Parent=BSUD.19557.4.p1
contig_739	transdecoder	CDS	119743	119869	.	-	2	ID=cds.BSUD.19557.4.p1;Parent=BSUD.19557.4.p1
contig_739	transdecoder	exon	119325	119397	.	-	.	ID=BSUD.19557.4.p1.exon16;Parent=BSUD.19557.4.p1
contig_739	transdecoder	CDS	119325	119397	.	-	1	ID=cds.BSUD.19557.4.p1;Parent=BSUD.19557.4.p1
contig_739	transdecoder	exon	119140	119184	.	-	.	ID=BSUD.19557.4.p1.exon17;Parent=BSUD.19557.4.p1
contig_739	transdecoder	CDS	119140	119184	.	-	0	ID=cds.BSUD.19557.4.p1;Parent=BSUD.19557.4.p1
contig_739	transdecoder	exon	118760	118876	.	-	.	ID=BSUD.19557.4.p1.exon18;Parent=BSUD.19557.4.p1
contig_739	transdecoder	CDS	118760	118876	.	-	0	ID=cds.BSUD.19557.4.p1;Parent=BSUD.19557.4.p1
contig_739	transdecoder	exon	117868	117986	.	-	.	ID=BSUD.19557.4.p1.exon19;Parent=BSUD.19557.4.p1
contig_739	transdecoder	CDS	117868	117986	.	-	0	ID=cds.BSUD.19557.4.p1;Parent=BSUD.19557.4.p1
contig_739	transdecoder	exon	117650	117767	.	-	.	ID=BSUD.19557.4.p1.exon20;Parent=BSUD.19557.4.p1
contig_739	transdecoder	CDS	117650	117767	.	-	1	ID=cds.BSUD.19557.4.p1;Parent=BSUD.19557.4.p1
contig_739	transdecoder	exon	116818	116901	.	-	.	ID=BSUD.19557.4.p1.exon21;Parent=BSUD.19557.4.p1
contig_739	transdecoder	CDS	116818	116901	.	-	0	ID=cds.BSUD.19557.4.p1;Parent=BSUD.19557.4.p1
contig_739	transdecoder	exon	115707	115777	.	-	.	ID=BSUD.19557.4.p1.exon22;Parent=BSUD.19557.4.p1
contig_739	transdecoder	CDS	115707	115777	.	-	0	ID=cds.BSUD.19557.4.p1;Parent=BSUD.19557.4.p1
contig_739	transdecoder	exon	115051	115114	.	-	.	ID=BSUD.19557.4.p1.exon23;Parent=BSUD.19557.4.p1
contig_739	transdecoder	CDS	115051	115114	.	-	1	ID=cds.BSUD.19557.4.p1;Parent=BSUD.19557.4.p1
contig_739	transdecoder	exon	113711	114431	.	-	.	ID=BSUD.19557.4.p1.exon24;Parent=BSUD.19557.4.p1
contig_739	transdecoder	CDS	114312	114431	.	-	0	ID=cds.BSUD.19557.4.p1;Parent=BSUD.19557.4.p1
contig_739	transdecoder	three_prime_UTR	113711	114311	.	-	.	ID=BSUD.19557.4.p1.utr3p1;Parent=BSUD.19557.4.p1
contig_739	transdecoder	mRNA	113711	127491	.	-	.	ID=BSUD.19557.5.p1;Parent=BSUD.19557;Interpro=IPR007231 (Nucleoporin interacting component Nup93/Nic96)
contig_739	transdecoder	five_prime_UTR	127358	127491	.	-	.	ID=BSUD.19557.5.p1.utr5p1;Parent=BSUD.19557.5.p1
contig_739	transdecoder	five_prime_UTR	126465	126772	.	-	.	ID=BSUD.19557.5.p1.utr5p2;Parent=BSUD.19557.5.p1
contig_739	transdecoder	five_prime_UTR	125573	125634	.	-	.	ID=BSUD.19557.5.p1.utr5p3;Parent=BSUD.19557.5.p1
contig_739	transdecoder	exon	127358	127491	.	-	.	ID=BSUD.19557.5.p1.exon1;Parent=BSUD.19557.5.p1
contig_739	transdecoder	exon	126465	126772	.	-	.	ID=BSUD.19557.5.p1.exon2;Parent=BSUD.19557.5.p1
contig_739	transdecoder	exon	125391	125634	.	-	.	ID=BSUD.19557.5.p1.exon3;Parent=BSUD.19557.5.p1
contig_739	transdecoder	CDS	125391	125572	.	-	0	ID=cds.BSUD.19557.5.p1;Parent=BSUD.19557.5.p1
contig_739	transdecoder	exon	124538	124655	.	-	.	ID=BSUD.19557.5.p1.exon4;Parent=BSUD.19557.5.p1
contig_739	transdecoder	CDS	124538	124655	.	-	1	ID=cds.BSUD.19557.5.p1;Parent=BSUD.19557.5.p1
contig_739	transdecoder	exon	123969	124031	.	-	.	ID=BSUD.19557.5.p1.exon5;Parent=BSUD.19557.5.p1
contig_739	transdecoder	CDS	123969	124031	.	-	0	ID=cds.BSUD.19557.5.p1;Parent=BSUD.19557.5.p1
contig_739	transdecoder	exon	123747	123875	.	-	.	ID=BSUD.19557.5.p1.exon6;Parent=BSUD.19557.5.p1
contig_739	transdecoder	CDS	123747	123875	.	-	0	ID=cds.BSUD.19557.5.p1;Parent=BSUD.19557.5.p1
contig_739	transdecoder	exon	123552	123626	.	-	.	ID=BSUD.19557.5.p1.exon7;Parent=BSUD.19557.5.p1
contig_739	transdecoder	CDS	123552	123626	.	-	0	ID=cds.BSUD.19557.5.p1;Parent=BSUD.19557.5.p1
contig_739	transdecoder	exon	123138	123230	.	-	.	ID=BSUD.19557.5.p1.exon8;Parent=BSUD.19557.5.p1
contig_739	transdecoder	CDS	123138	123230	.	-	0	ID=cds.BSUD.19557.5.p1;Parent=BSUD.19557.5.p1
contig_739	transdecoder	exon	122814	122959	.	-	.	ID=BSUD.19557.5.p1.exon9;Parent=BSUD.19557.5.p1
contig_739	transdecoder	CDS	122814	122959	.	-	0	ID=cds.BSUD.19557.5.p1;Parent=BSUD.19557.5.p1
contig_739	transdecoder	exon	122212	122344	.	-	.	ID=BSUD.19557.5.p1.exon10;Parent=BSUD.19557.5.p1
contig_739	transdecoder	CDS	122212	122344	.	-	1	ID=cds.BSUD.19557.5.p1;Parent=BSUD.19557.5.p1
contig_739	transdecoder	exon	121712	121809	.	-	.	ID=BSUD.19557.5.p1.exon11;Parent=BSUD.19557.5.p1
contig_739	transdecoder	CDS	121712	121809	.	-	0	ID=cds.BSUD.19557.5.p1;Parent=BSUD.19557.5.p1
contig_739	transdecoder	exon	121488	121625	.	-	.	ID=BSUD.19557.5.p1.exon12;Parent=BSUD.19557.5.p1
contig_739	transdecoder	CDS	121488	121625	.	-	1	ID=cds.BSUD.19557.5.p1;Parent=BSUD.19557.5.p1
contig_739	transdecoder	exon	121164	121342	.	-	.	ID=BSUD.19557.5.p1.exon13;Parent=BSUD.19557.5.p1
contig_739	transdecoder	CDS	121164	121342	.	-	1	ID=cds.BSUD.19557.5.p1;Parent=BSUD.19557.5.p1
contig_739	transdecoder	exon	120593	120784	.	-	.	ID=BSUD.19557.5.p1.exon14;Parent=BSUD.19557.5.p1
contig_739	transdecoder	CDS	120593	120784	.	-	2	ID=cds.BSUD.19557.5.p1;Parent=BSUD.19557.5.p1
contig_739	transdecoder	exon	119743	119869	.	-	.	ID=BSUD.19557.5.p1.exon15;Parent=BSUD.19557.5.p1
contig_739	transdecoder	CDS	119743	119869	.	-	2	ID=cds.BSUD.19557.5.p1;Parent=BSUD.19557.5.p1
contig_739	transdecoder	exon	119325	119397	.	-	.	ID=BSUD.19557.5.p1.exon16;Parent=BSUD.19557.5.p1
contig_739	transdecoder	CDS	119325	119397	.	-	1	ID=cds.BSUD.19557.5.p1;Parent=BSUD.19557.5.p1
contig_739	transdecoder	exon	119140	119184	.	-	.	ID=BSUD.19557.5.p1.exon17;Parent=BSUD.19557.5.p1
contig_739	transdecoder	CDS	119140	119184	.	-	0	ID=cds.BSUD.19557.5.p1;Parent=BSUD.19557.5.p1
contig_739	transdecoder	exon	118760	118876	.	-	.	ID=BSUD.19557.5.p1.exon18;Parent=BSUD.19557.5.p1
contig_739	transdecoder	CDS	118760	118876	.	-	0	ID=cds.BSUD.19557.5.p1;Parent=BSUD.19557.5.p1
contig_739	transdecoder	exon	117868	117986	.	-	.	ID=BSUD.19557.5.p1.exon19;Parent=BSUD.19557.5.p1
contig_739	transdecoder	CDS	117868	117986	.	-	0	ID=cds.BSUD.19557.5.p1;Parent=BSUD.19557.5.p1
contig_739	transdecoder	exon	117650	117767	.	-	.	ID=BSUD.19557.5.p1.exon20;Parent=BSUD.19557.5.p1
contig_739	transdecoder	CDS	117650	117767	.	-	1	ID=cds.BSUD.19557.5.p1;Parent=BSUD.19557.5.p1
contig_739	transdecoder	exon	116818	116901	.	-	.	ID=BSUD.19557.5.p1.exon21;Parent=BSUD.19557.5.p1
contig_739	transdecoder	CDS	116818	116901	.	-	0	ID=cds.BSUD.19557.5.p1;Parent=BSUD.19557.5.p1
contig_739	transdecoder	exon	115707	115777	.	-	.	ID=BSUD.19557.5.p1.exon22;Parent=BSUD.19557.5.p1
contig_739	transdecoder	CDS	115707	115777	.	-	0	ID=cds.BSUD.19557.5.p1;Parent=BSUD.19557.5.p1
contig_739	transdecoder	exon	115051	115114	.	-	.	ID=BSUD.19557.5.p1.exon23;Parent=BSUD.19557.5.p1
contig_739	transdecoder	CDS	115051	115114	.	-	1	ID=cds.BSUD.19557.5.p1;Parent=BSUD.19557.5.p1
contig_739	transdecoder	exon	113711	114431	.	-	.	ID=BSUD.19557.5.p1.exon24;Parent=BSUD.19557.5.p1
contig_739	transdecoder	CDS	114312	114431	.	-	0	ID=cds.BSUD.19557.5.p1;Parent=BSUD.19557.5.p1
contig_739	transdecoder	three_prime_UTR	113711	114311	.	-	.	ID=BSUD.19557.5.p1.utr3p1;Parent=BSUD.19557.5.p1
contig_739	transdecoder	mRNA	113711	127493	.	-	.	ID=BSUD.19557.6.p1;Parent=BSUD.19557;Interpro=IPR007231 (Nucleoporin interacting component Nup93/Nic96)
contig_739	transdecoder	five_prime_UTR	127446	127493	.	-	.	ID=BSUD.19557.6.p1.utr5p1;Parent=BSUD.19557.6.p1
contig_739	transdecoder	five_prime_UTR	126465	126570	.	-	.	ID=BSUD.19557.6.p1.utr5p2;Parent=BSUD.19557.6.p1
contig_739	transdecoder	five_prime_UTR	125573	125634	.	-	.	ID=BSUD.19557.6.p1.utr5p3;Parent=BSUD.19557.6.p1
contig_739	transdecoder	exon	127446	127493	.	-	.	ID=BSUD.19557.6.p1.exon1;Parent=BSUD.19557.6.p1
contig_739	transdecoder	exon	126465	126570	.	-	.	ID=BSUD.19557.6.p1.exon2;Parent=BSUD.19557.6.p1
contig_739	transdecoder	exon	125391	125634	.	-	.	ID=BSUD.19557.6.p1.exon3;Parent=BSUD.19557.6.p1
contig_739	transdecoder	CDS	125391	125572	.	-	0	ID=cds.BSUD.19557.6.p1;Parent=BSUD.19557.6.p1
contig_739	transdecoder	exon	124538	124655	.	-	.	ID=BSUD.19557.6.p1.exon4;Parent=BSUD.19557.6.p1
contig_739	transdecoder	CDS	124538	124655	.	-	1	ID=cds.BSUD.19557.6.p1;Parent=BSUD.19557.6.p1
contig_739	transdecoder	exon	123969	124031	.	-	.	ID=BSUD.19557.6.p1.exon5;Parent=BSUD.19557.6.p1
contig_739	transdecoder	CDS	123969	124031	.	-	0	ID=cds.BSUD.19557.6.p1;Parent=BSUD.19557.6.p1
contig_739	transdecoder	exon	123747	123875	.	-	.	ID=BSUD.19557.6.p1.exon6;Parent=BSUD.19557.6.p1
contig_739	transdecoder	CDS	123747	123875	.	-	0	ID=cds.BSUD.19557.6.p1;Parent=BSUD.19557.6.p1
contig_739	transdecoder	exon	123552	123626	.	-	.	ID=BSUD.19557.6.p1.exon7;Parent=BSUD.19557.6.p1
contig_739	transdecoder	CDS	123552	123626	.	-	0	ID=cds.BSUD.19557.6.p1;Parent=BSUD.19557.6.p1
contig_739	transdecoder	exon	123138	123230	.	-	.	ID=BSUD.19557.6.p1.exon8;Parent=BSUD.19557.6.p1
contig_739	transdecoder	CDS	123138	123230	.	-	0	ID=cds.BSUD.19557.6.p1;Parent=BSUD.19557.6.p1
contig_739	transdecoder	exon	122814	122959	.	-	.	ID=BSUD.19557.6.p1.exon9;Parent=BSUD.19557.6.p1
contig_739	transdecoder	CDS	122814	122959	.	-	0	ID=cds.BSUD.19557.6.p1;Parent=BSUD.19557.6.p1
contig_739	transdecoder	exon	122212	122344	.	-	.	ID=BSUD.19557.6.p1.exon10;Parent=BSUD.19557.6.p1
contig_739	transdecoder	CDS	122212	122344	.	-	1	ID=cds.BSUD.19557.6.p1;Parent=BSUD.19557.6.p1
contig_739	transdecoder	exon	121712	121809	.	-	.	ID=BSUD.19557.6.p1.exon11;Parent=BSUD.19557.6.p1
contig_739	transdecoder	CDS	121712	121809	.	-	0	ID=cds.BSUD.19557.6.p1;Parent=BSUD.19557.6.p1
contig_739	transdecoder	exon	121488	121625	.	-	.	ID=BSUD.19557.6.p1.exon12;Parent=BSUD.19557.6.p1
contig_739	transdecoder	CDS	121488	121625	.	-	1	ID=cds.BSUD.19557.6.p1;Parent=BSUD.19557.6.p1
contig_739	transdecoder	exon	121164	121342	.	-	.	ID=BSUD.19557.6.p1.exon13;Parent=BSUD.19557.6.p1
contig_739	transdecoder	CDS	121164	121342	.	-	1	ID=cds.BSUD.19557.6.p1;Parent=BSUD.19557.6.p1
contig_739	transdecoder	exon	120593	120784	.	-	.	ID=BSUD.19557.6.p1.exon14;Parent=BSUD.19557.6.p1
contig_739	transdecoder	CDS	120593	120784	.	-	2	ID=cds.BSUD.19557.6.p1;Parent=BSUD.19557.6.p1
contig_739	transdecoder	exon	119743	119869	.	-	.	ID=BSUD.19557.6.p1.exon15;Parent=BSUD.19557.6.p1
contig_739	transdecoder	CDS	119743	119869	.	-	2	ID=cds.BSUD.19557.6.p1;Parent=BSUD.19557.6.p1
contig_739	transdecoder	exon	119325	119397	.	-	.	ID=BSUD.19557.6.p1.exon16;Parent=BSUD.19557.6.p1
contig_739	transdecoder	CDS	119325	119397	.	-	1	ID=cds.BSUD.19557.6.p1;Parent=BSUD.19557.6.p1
contig_739	transdecoder	exon	119140	119184	.	-	.	ID=BSUD.19557.6.p1.exon17;Parent=BSUD.19557.6.p1
contig_739	transdecoder	CDS	119140	119184	.	-	0	ID=cds.BSUD.19557.6.p1;Parent=BSUD.19557.6.p1
contig_739	transdecoder	exon	118760	118876	.	-	.	ID=BSUD.19557.6.p1.exon18;Parent=BSUD.19557.6.p1
contig_739	transdecoder	CDS	118760	118876	.	-	0	ID=cds.BSUD.19557.6.p1;Parent=BSUD.19557.6.p1
contig_739	transdecoder	exon	117868	117986	.	-	.	ID=BSUD.19557.6.p1.exon19;Parent=BSUD.19557.6.p1
contig_739	transdecoder	CDS	117868	117986	.	-	0	ID=cds.BSUD.19557.6.p1;Parent=BSUD.19557.6.p1
contig_739	transdecoder	exon	117650	117767	.	-	.	ID=BSUD.19557.6.p1.exon20;Parent=BSUD.19557.6.p1
contig_739	transdecoder	CDS	117650	117767	.	-	1	ID=cds.BSUD.19557.6.p1;Parent=BSUD.19557.6.p1
contig_739	transdecoder	exon	116818	116901	.	-	.	ID=BSUD.19557.6.p1.exon21;Parent=BSUD.19557.6.p1
contig_739	transdecoder	CDS	116818	116901	.	-	0	ID=cds.BSUD.19557.6.p1;Parent=BSUD.19557.6.p1
contig_739	transdecoder	exon	115707	115777	.	-	.	ID=BSUD.19557.6.p1.exon22;Parent=BSUD.19557.6.p1
contig_739	transdecoder	CDS	115707	115777	.	-	0	ID=cds.BSUD.19557.6.p1;Parent=BSUD.19557.6.p1
contig_739	transdecoder	exon	115051	115114	.	-	.	ID=BSUD.19557.6.p1.exon23;Parent=BSUD.19557.6.p1
contig_739	transdecoder	CDS	115051	115114	.	-	1	ID=cds.BSUD.19557.6.p1;Parent=BSUD.19557.6.p1
contig_739	transdecoder	exon	113711	114431	.	-	.	ID=BSUD.19557.6.p1.exon24;Parent=BSUD.19557.6.p1
contig_739	transdecoder	CDS	114312	114431	.	-	0	ID=cds.BSUD.19557.6.p1;Parent=BSUD.19557.6.p1
contig_739	transdecoder	three_prime_UTR	113711	114311	.	-	.	ID=BSUD.19557.6.p1.utr3p1;Parent=BSUD.19557.6.p1
contig_739	transdecoder	gene	129070	148705	.	-	.	ID=BSUD.19559;Interpro=IPR032816 (SNARE associated Golgi protein)
contig_739	transdecoder	mRNA	129070	138231	.	-	.	ID=BSUD.19559.1.p1;Parent=BSUD.19559;Interpro=IPR032816 (SNARE associated Golgi protein)
contig_739	transdecoder	five_prime_UTR	137829	138231	.	-	.	ID=BSUD.19559.1.p1.utr5p1;Parent=BSUD.19559.1.p1
contig_739	transdecoder	five_prime_UTR	136912	137050	.	-	.	ID=BSUD.19559.1.p1.utr5p2;Parent=BSUD.19559.1.p1
contig_739	transdecoder	five_prime_UTR	136232	136257	.	-	.	ID=BSUD.19559.1.p1.utr5p3;Parent=BSUD.19559.1.p1
contig_739	transdecoder	exon	137829	138231	.	-	.	ID=BSUD.19559.1.p1.exon1;Parent=BSUD.19559.1.p1
contig_739	transdecoder	exon	136912	137050	.	-	.	ID=BSUD.19559.1.p1.exon2;Parent=BSUD.19559.1.p1
contig_739	transdecoder	exon	136000	136257	.	-	.	ID=BSUD.19559.1.p1.exon3;Parent=BSUD.19559.1.p1
contig_739	transdecoder	CDS	136000	136231	.	-	0	ID=cds.BSUD.19559.1.p1;Parent=BSUD.19559.1.p1
contig_739	transdecoder	exon	135595	135856	.	-	.	ID=BSUD.19559.1.p1.exon4;Parent=BSUD.19559.1.p1
contig_739	transdecoder	CDS	135595	135856	.	-	2	ID=cds.BSUD.19559.1.p1;Parent=BSUD.19559.1.p1
contig_739	transdecoder	exon	134985	135219	.	-	.	ID=BSUD.19559.1.p1.exon5;Parent=BSUD.19559.1.p1
contig_739	transdecoder	CDS	134985	135219	.	-	1	ID=cds.BSUD.19559.1.p1;Parent=BSUD.19559.1.p1
contig_739	transdecoder	exon	134072	134233	.	-	.	ID=BSUD.19559.1.p1.exon6;Parent=BSUD.19559.1.p1
contig_739	transdecoder	CDS	134072	134233	.	-	0	ID=cds.BSUD.19559.1.p1;Parent=BSUD.19559.1.p1
contig_739	transdecoder	exon	129070	133819	.	-	.	ID=BSUD.19559.1.p1.exon7;Parent=BSUD.19559.1.p1
contig_739	transdecoder	CDS	133676	133819	.	-	0	ID=cds.BSUD.19559.1.p1;Parent=BSUD.19559.1.p1
contig_739	transdecoder	three_prime_UTR	129070	133675	.	-	.	ID=BSUD.19559.1.p1.utr3p1;Parent=BSUD.19559.1.p1
contig_739	transdecoder	mRNA	129139	148705	.	-	.	ID=BSUD.19559.2.p1;Parent=BSUD.19559;Interpro=IPR032816 (SNARE associated Golgi protein)
contig_739	transdecoder	five_prime_UTR	148582	148705	.	-	.	ID=BSUD.19559.2.p1.utr5p1;Parent=BSUD.19559.2.p1
contig_739	transdecoder	five_prime_UTR	136912	137050	.	-	.	ID=BSUD.19559.2.p1.utr5p2;Parent=BSUD.19559.2.p1
contig_739	transdecoder	five_prime_UTR	136232	136257	.	-	.	ID=BSUD.19559.2.p1.utr5p3;Parent=BSUD.19559.2.p1
contig_739	transdecoder	exon	148582	148705	.	-	.	ID=BSUD.19559.2.p1.exon1;Parent=BSUD.19559.2.p1
contig_739	transdecoder	exon	136912	137050	.	-	.	ID=BSUD.19559.2.p1.exon2;Parent=BSUD.19559.2.p1
contig_739	transdecoder	exon	136000	136257	.	-	.	ID=BSUD.19559.2.p1.exon3;Parent=BSUD.19559.2.p1
contig_739	transdecoder	CDS	136000	136231	.	-	0	ID=cds.BSUD.19559.2.p1;Parent=BSUD.19559.2.p1
contig_739	transdecoder	exon	135595	135856	.	-	.	ID=BSUD.19559.2.p1.exon4;Parent=BSUD.19559.2.p1
contig_739	transdecoder	CDS	135595	135856	.	-	2	ID=cds.BSUD.19559.2.p1;Parent=BSUD.19559.2.p1
contig_739	transdecoder	exon	134985	135219	.	-	.	ID=BSUD.19559.2.p1.exon5;Parent=BSUD.19559.2.p1
contig_739	transdecoder	CDS	134985	135219	.	-	1	ID=cds.BSUD.19559.2.p1;Parent=BSUD.19559.2.p1
contig_739	transdecoder	exon	134072	134233	.	-	.	ID=BSUD.19559.2.p1.exon6;Parent=BSUD.19559.2.p1
contig_739	transdecoder	CDS	134072	134233	.	-	0	ID=cds.BSUD.19559.2.p1;Parent=BSUD.19559.2.p1
contig_739	transdecoder	exon	129139	133819	.	-	.	ID=BSUD.19559.2.p1.exon7;Parent=BSUD.19559.2.p1
contig_739	transdecoder	CDS	133676	133819	.	-	0	ID=cds.BSUD.19559.2.p1;Parent=BSUD.19559.2.p1
contig_739	transdecoder	three_prime_UTR	129139	133675	.	-	.	ID=BSUD.19559.2.p1.utr3p1;Parent=BSUD.19559.2.p1
contig_739	transdecoder	gene	148931	159506	.	+	.	ID=BSUD.19560;Interpro=IPR007052 (CS domain)---IPR008978 (HSP20-like chaperone)---IPR037895 (NudC domain-containing protein 1)
contig_739	transdecoder	mRNA	148931	159506	.	+	.	ID=BSUD.19560.1.p1;Parent=BSUD.19560;Interpro=IPR007052 (CS domain)---IPR008978 (HSP20-like chaperone)---IPR037895 (NudC domain-containing protein 1)
contig_739	transdecoder	exon	148931	149054	.	+	.	ID=BSUD.19560.1.p1.exon1;Parent=BSUD.19560.1.p1
contig_739	transdecoder	CDS	148931	149054	.	+	0	ID=cds.BSUD.19560.1.p1;Parent=BSUD.19560.1.p1
contig_739	transdecoder	exon	150409	150563	.	+	.	ID=BSUD.19560.1.p1.exon2;Parent=BSUD.19560.1.p1
contig_739	transdecoder	CDS	150409	150563	.	+	2	ID=cds.BSUD.19560.1.p1;Parent=BSUD.19560.1.p1
contig_739	transdecoder	exon	152132	152317	.	+	.	ID=BSUD.19560.1.p1.exon3;Parent=BSUD.19560.1.p1
contig_739	transdecoder	CDS	152132	152317	.	+	0	ID=cds.BSUD.19560.1.p1;Parent=BSUD.19560.1.p1
contig_739	transdecoder	exon	152893	153082	.	+	.	ID=BSUD.19560.1.p1.exon4;Parent=BSUD.19560.1.p1
contig_739	transdecoder	CDS	152893	153082	.	+	0	ID=cds.BSUD.19560.1.p1;Parent=BSUD.19560.1.p1
contig_739	transdecoder	exon	155965	156153	.	+	.	ID=BSUD.19560.1.p1.exon5;Parent=BSUD.19560.1.p1
contig_739	transdecoder	CDS	155965	156153	.	+	2	ID=cds.BSUD.19560.1.p1;Parent=BSUD.19560.1.p1
contig_739	transdecoder	exon	157222	157432	.	+	.	ID=BSUD.19560.1.p1.exon6;Parent=BSUD.19560.1.p1
contig_739	transdecoder	CDS	157222	157432	.	+	2	ID=cds.BSUD.19560.1.p1;Parent=BSUD.19560.1.p1
contig_739	transdecoder	exon	157985	158126	.	+	.	ID=BSUD.19560.1.p1.exon7;Parent=BSUD.19560.1.p1
contig_739	transdecoder	CDS	157985	158126	.	+	1	ID=cds.BSUD.19560.1.p1;Parent=BSUD.19560.1.p1
contig_739	transdecoder	exon	158701	158826	.	+	.	ID=BSUD.19560.1.p1.exon8;Parent=BSUD.19560.1.p1
contig_739	transdecoder	CDS	158701	158826	.	+	0	ID=cds.BSUD.19560.1.p1;Parent=BSUD.19560.1.p1
contig_739	transdecoder	exon	159022	159506	.	+	.	ID=BSUD.19560.1.p1.exon9;Parent=BSUD.19560.1.p1
contig_739	transdecoder	CDS	159022	159480	.	+	0	ID=cds.BSUD.19560.1.p1;Parent=BSUD.19560.1.p1
contig_739	transdecoder	three_prime_UTR	159481	159506	.	+	.	ID=BSUD.19560.1.p1.utr3p1;Parent=BSUD.19560.1.p1
contig_739	transdecoder	gene	159506	167284	.	-	.	ID=BSUD.19561;Interpro=IPR002023 (NADH-quinone oxidoreductase subunit E-like)---IPR036249 (Thioredoxin-like superfamily)---IPR041921 (NADH-quinone oxidoreductase subunit E, N-terminal)---IPR042128 (NuoE domain)
contig_739	transdecoder	mRNA	159506	167284	.	-	.	ID=BSUD.19561.1.p1;Parent=BSUD.19561;Interpro=IPR002023 (NADH-quinone oxidoreductase subunit E-like)---IPR036249 (Thioredoxin-like superfamily)---IPR041921 (NADH-quinone oxidoreductase subunit E, N-terminal)---IPR042128 (NuoE domain)
contig_739	transdecoder	five_prime_UTR	167228	167284	.	-	.	ID=BSUD.19561.1.p1.utr5p1;Parent=BSUD.19561.1.p1
contig_739	transdecoder	exon	167189	167284	.	-	.	ID=BSUD.19561.1.p1.exon1;Parent=BSUD.19561.1.p1
contig_739	transdecoder	CDS	167189	167227	.	-	0	ID=cds.BSUD.19561.1.p1;Parent=BSUD.19561.1.p1
contig_739	transdecoder	exon	163299	163352	.	-	.	ID=BSUD.19561.1.p1.exon2;Parent=BSUD.19561.1.p1
contig_739	transdecoder	CDS	163299	163352	.	-	0	ID=cds.BSUD.19561.1.p1;Parent=BSUD.19561.1.p1
contig_739	transdecoder	exon	163121	163183	.	-	.	ID=BSUD.19561.1.p1.exon3;Parent=BSUD.19561.1.p1
contig_739	transdecoder	CDS	163121	163183	.	-	0	ID=cds.BSUD.19561.1.p1;Parent=BSUD.19561.1.p1
contig_739	transdecoder	exon	162068	162158	.	-	.	ID=BSUD.19561.1.p1.exon4;Parent=BSUD.19561.1.p1
contig_739	transdecoder	CDS	162068	162158	.	-	0	ID=cds.BSUD.19561.1.p1;Parent=BSUD.19561.1.p1
contig_739	transdecoder	exon	161836	161935	.	-	.	ID=BSUD.19561.1.p1.exon5;Parent=BSUD.19561.1.p1
contig_739	transdecoder	CDS	161836	161935	.	-	2	ID=cds.BSUD.19561.1.p1;Parent=BSUD.19561.1.p1
contig_739	transdecoder	exon	161529	161632	.	-	.	ID=BSUD.19561.1.p1.exon6;Parent=BSUD.19561.1.p1
contig_739	transdecoder	CDS	161529	161632	.	-	1	ID=cds.BSUD.19561.1.p1;Parent=BSUD.19561.1.p1
contig_739	transdecoder	exon	160715	160824	.	-	.	ID=BSUD.19561.1.p1.exon7;Parent=BSUD.19561.1.p1
contig_739	transdecoder	CDS	160715	160824	.	-	2	ID=cds.BSUD.19561.1.p1;Parent=BSUD.19561.1.p1
contig_739	transdecoder	exon	160027	160103	.	-	.	ID=BSUD.19561.1.p1.exon8;Parent=BSUD.19561.1.p1
contig_739	transdecoder	CDS	160027	160103	.	-	0	ID=cds.BSUD.19561.1.p1;Parent=BSUD.19561.1.p1
contig_739	transdecoder	exon	159506	159864	.	-	.	ID=BSUD.19561.1.p1.exon9;Parent=BSUD.19561.1.p1
contig_739	transdecoder	CDS	159762	159864	.	-	1	ID=cds.BSUD.19561.1.p1;Parent=BSUD.19561.1.p1
contig_739	transdecoder	three_prime_UTR	159506	159761	.	-	.	ID=BSUD.19561.1.p1.utr3p1;Parent=BSUD.19561.1.p1
contig_739	transdecoder	gene	167333	178467	.	+	.	ID=BSUD.19562;Interpro=IPR000626 (Ubiquitin-like domain)---IPR002110 (Ankyrin repeat)---IPR029071 (Ubiquitin-like domain superfamily)---IPR036770 (Ankyrin repeat-containing domain superfamily)---IPR039323 (Ankyrin repeat domain-containing protein 60)
contig_739	transdecoder	mRNA	167333	178467	.	+	.	ID=BSUD.19562.1.p1;Parent=BSUD.19562;Interpro=IPR000626 (Ubiquitin-like domain)---IPR002110 (Ankyrin repeat)---IPR029071 (Ubiquitin-like domain superfamily)---IPR036770 (Ankyrin repeat-containing domain superfamily)---IPR039323 (Ankyrin repeat domain-containing protein 60)
contig_739	transdecoder	five_prime_UTR	167333	167402	.	+	.	ID=BSUD.19562.1.p1.utr5p1;Parent=BSUD.19562.1.p1
contig_739	transdecoder	five_prime_UTR	168406	168436	.	+	.	ID=BSUD.19562.1.p1.utr5p2;Parent=BSUD.19562.1.p1
contig_739	transdecoder	exon	167333	167402	.	+	.	ID=BSUD.19562.1.p1.exon1;Parent=BSUD.19562.1.p1
contig_739	transdecoder	exon	168406	168662	.	+	.	ID=BSUD.19562.1.p1.exon2;Parent=BSUD.19562.1.p1
contig_739	transdecoder	CDS	168437	168662	.	+	0	ID=cds.BSUD.19562.1.p1;Parent=BSUD.19562.1.p1
contig_739	transdecoder	exon	169560	169684	.	+	.	ID=BSUD.19562.1.p1.exon3;Parent=BSUD.19562.1.p1
contig_739	transdecoder	CDS	169560	169684	.	+	2	ID=cds.BSUD.19562.1.p1;Parent=BSUD.19562.1.p1
contig_739	transdecoder	exon	171839	172004	.	+	.	ID=BSUD.19562.1.p1.exon4;Parent=BSUD.19562.1.p1
contig_739	transdecoder	CDS	171839	172004	.	+	0	ID=cds.BSUD.19562.1.p1;Parent=BSUD.19562.1.p1
contig_739	transdecoder	exon	172749	172847	.	+	.	ID=BSUD.19562.1.p1.exon5;Parent=BSUD.19562.1.p1
contig_739	transdecoder	CDS	172749	172847	.	+	2	ID=cds.BSUD.19562.1.p1;Parent=BSUD.19562.1.p1
contig_739	transdecoder	exon	173734	173873	.	+	.	ID=BSUD.19562.1.p1.exon6;Parent=BSUD.19562.1.p1
contig_739	transdecoder	CDS	173734	173873	.	+	2	ID=cds.BSUD.19562.1.p1;Parent=BSUD.19562.1.p1
contig_739	transdecoder	exon	175776	176001	.	+	.	ID=BSUD.19562.1.p1.exon7;Parent=BSUD.19562.1.p1
contig_739	transdecoder	CDS	175776	176001	.	+	0	ID=cds.BSUD.19562.1.p1;Parent=BSUD.19562.1.p1
contig_739	transdecoder	exon	176891	176936	.	+	.	ID=BSUD.19562.1.p1.exon8;Parent=BSUD.19562.1.p1
contig_739	transdecoder	CDS	176891	176936	.	+	2	ID=cds.BSUD.19562.1.p1;Parent=BSUD.19562.1.p1
contig_739	transdecoder	exon	177117	177242	.	+	.	ID=BSUD.19562.1.p1.exon9;Parent=BSUD.19562.1.p1
contig_739	transdecoder	CDS	177117	177242	.	+	1	ID=cds.BSUD.19562.1.p1;Parent=BSUD.19562.1.p1
contig_739	transdecoder	exon	177764	178467	.	+	.	ID=BSUD.19562.1.p1.exon10;Parent=BSUD.19562.1.p1
contig_739	transdecoder	CDS	177764	178034	.	+	1	ID=cds.BSUD.19562.1.p1;Parent=BSUD.19562.1.p1
contig_739	transdecoder	three_prime_UTR	178035	178467	.	+	.	ID=BSUD.19562.1.p1.utr3p1;Parent=BSUD.19562.1.p1
contig_739	tRNAscan-SE	pseudogene_tRNA	174217	174293	25.1	+	.	ID=contig_739.trna2;Name=contig_739.tRNA2-ArgTCT;isotype=Arg;anticodon=TCT;gene_biotype=pseudogene
contig_739	tRNAscan-SE	exon	174217	174293	.	+	.	ID=contig_739.trna2.exon1;Parent=contig_739.trna2
contig_739	transdecoder	gene	179114	221175	.	-	.	ID=BSUD.19563;Interpro=IPR026736 (Protein virilizer)---IPR031801 (Virilizer, N-terminal)
contig_739	transdecoder	mRNA	179114	221175	.	-	.	ID=BSUD.19563.1.p1;Parent=BSUD.19563;Interpro=IPR026736 (Protein virilizer)---IPR031801 (Virilizer, N-terminal)
contig_739	transdecoder	five_prime_UTR	221127	221175	.	-	.	ID=BSUD.19563.1.p1.utr5p1;Parent=BSUD.19563.1.p1
contig_739	transdecoder	exon	221055	221175	.	-	.	ID=BSUD.19563.1.p1.exon1;Parent=BSUD.19563.1.p1
contig_739	transdecoder	CDS	221055	221126	.	-	0	ID=cds.BSUD.19563.1.p1;Parent=BSUD.19563.1.p1
contig_739	transdecoder	exon	209075	209187	.	-	.	ID=BSUD.19563.1.p1.exon2;Parent=BSUD.19563.1.p1
contig_739	transdecoder	CDS	209075	209187	.	-	0	ID=cds.BSUD.19563.1.p1;Parent=BSUD.19563.1.p1
contig_739	transdecoder	exon	208876	208962	.	-	.	ID=BSUD.19563.1.p1.exon3;Parent=BSUD.19563.1.p1
contig_739	transdecoder	CDS	208876	208962	.	-	1	ID=cds.BSUD.19563.1.p1;Parent=BSUD.19563.1.p1
contig_739	transdecoder	exon	208717	208765	.	-	.	ID=BSUD.19563.1.p1.exon4;Parent=BSUD.19563.1.p1
contig_739	transdecoder	CDS	208717	208765	.	-	1	ID=cds.BSUD.19563.1.p1;Parent=BSUD.19563.1.p1
contig_739	transdecoder	exon	207910	208069	.	-	.	ID=BSUD.19563.1.p1.exon5;Parent=BSUD.19563.1.p1
contig_739	transdecoder	CDS	207910	208069	.	-	0	ID=cds.BSUD.19563.1.p1;Parent=BSUD.19563.1.p1
contig_739	transdecoder	exon	205884	206939	.	-	.	ID=BSUD.19563.1.p1.exon6;Parent=BSUD.19563.1.p1
contig_739	transdecoder	CDS	205884	206939	.	-	2	ID=cds.BSUD.19563.1.p1;Parent=BSUD.19563.1.p1
contig_739	transdecoder	exon	205066	205202	.	-	.	ID=BSUD.19563.1.p1.exon7;Parent=BSUD.19563.1.p1
contig_739	transdecoder	CDS	205066	205202	.	-	2	ID=cds.BSUD.19563.1.p1;Parent=BSUD.19563.1.p1
contig_739	transdecoder	exon	204391	204465	.	-	.	ID=BSUD.19563.1.p1.exon8;Parent=BSUD.19563.1.p1
contig_739	transdecoder	CDS	204391	204465	.	-	0	ID=cds.BSUD.19563.1.p1;Parent=BSUD.19563.1.p1
contig_739	transdecoder	exon	203529	203615	.	-	.	ID=BSUD.19563.1.p1.exon9;Parent=BSUD.19563.1.p1
contig_739	transdecoder	CDS	203529	203615	.	-	0	ID=cds.BSUD.19563.1.p1;Parent=BSUD.19563.1.p1
contig_739	transdecoder	exon	202264	202409	.	-	.	ID=BSUD.19563.1.p1.exon10;Parent=BSUD.19563.1.p1
contig_739	transdecoder	CDS	202264	202409	.	-	0	ID=cds.BSUD.19563.1.p1;Parent=BSUD.19563.1.p1
contig_739	transdecoder	exon	201637	201716	.	-	.	ID=BSUD.19563.1.p1.exon11;Parent=BSUD.19563.1.p1
contig_739	transdecoder	CDS	201637	201716	.	-	1	ID=cds.BSUD.19563.1.p1;Parent=BSUD.19563.1.p1
contig_739	transdecoder	exon	201379	201539	.	-	.	ID=BSUD.19563.1.p1.exon12;Parent=BSUD.19563.1.p1
contig_739	transdecoder	CDS	201379	201539	.	-	2	ID=cds.BSUD.19563.1.p1;Parent=BSUD.19563.1.p1
contig_739	transdecoder	exon	200743	200952	.	-	.	ID=BSUD.19563.1.p1.exon13;Parent=BSUD.19563.1.p1
contig_739	transdecoder	CDS	200743	200952	.	-	0	ID=cds.BSUD.19563.1.p1;Parent=BSUD.19563.1.p1
contig_739	transdecoder	exon	199510	199598	.	-	.	ID=BSUD.19563.1.p1.exon14;Parent=BSUD.19563.1.p1
contig_739	transdecoder	CDS	199510	199598	.	-	0	ID=cds.BSUD.19563.1.p1;Parent=BSUD.19563.1.p1
contig_739	transdecoder	exon	199194	199335	.	-	.	ID=BSUD.19563.1.p1.exon15;Parent=BSUD.19563.1.p1
contig_739	transdecoder	CDS	199194	199335	.	-	1	ID=cds.BSUD.19563.1.p1;Parent=BSUD.19563.1.p1
contig_739	transdecoder	exon	198314	198411	.	-	.	ID=BSUD.19563.1.p1.exon16;Parent=BSUD.19563.1.p1
contig_739	transdecoder	CDS	198314	198411	.	-	0	ID=cds.BSUD.19563.1.p1;Parent=BSUD.19563.1.p1
contig_739	transdecoder	exon	197644	197824	.	-	.	ID=BSUD.19563.1.p1.exon17;Parent=BSUD.19563.1.p1
contig_739	transdecoder	CDS	197644	197824	.	-	1	ID=cds.BSUD.19563.1.p1;Parent=BSUD.19563.1.p1
contig_739	transdecoder	exon	196199	196313	.	-	.	ID=BSUD.19563.1.p1.exon18;Parent=BSUD.19563.1.p1
contig_739	transdecoder	CDS	196199	196313	.	-	0	ID=cds.BSUD.19563.1.p1;Parent=BSUD.19563.1.p1
contig_739	transdecoder	exon	195324	195491	.	-	.	ID=BSUD.19563.1.p1.exon19;Parent=BSUD.19563.1.p1
contig_739	transdecoder	CDS	195324	195491	.	-	2	ID=cds.BSUD.19563.1.p1;Parent=BSUD.19563.1.p1
contig_739	transdecoder	exon	194493	194636	.	-	.	ID=BSUD.19563.1.p1.exon20;Parent=BSUD.19563.1.p1
contig_739	transdecoder	CDS	194493	194636	.	-	2	ID=cds.BSUD.19563.1.p1;Parent=BSUD.19563.1.p1
contig_739	transdecoder	exon	194176	194388	.	-	.	ID=BSUD.19563.1.p1.exon21;Parent=BSUD.19563.1.p1
contig_739	transdecoder	CDS	194176	194388	.	-	2	ID=cds.BSUD.19563.1.p1;Parent=BSUD.19563.1.p1
contig_739	transdecoder	exon	190317	190402	.	-	.	ID=BSUD.19563.1.p1.exon22;Parent=BSUD.19563.1.p1
contig_739	transdecoder	CDS	190317	190402	.	-	2	ID=cds.BSUD.19563.1.p1;Parent=BSUD.19563.1.p1
contig_739	transdecoder	exon	189867	190085	.	-	.	ID=BSUD.19563.1.p1.exon23;Parent=BSUD.19563.1.p1
contig_739	transdecoder	CDS	189867	190085	.	-	0	ID=cds.BSUD.19563.1.p1;Parent=BSUD.19563.1.p1
contig_739	transdecoder	exon	189210	189305	.	-	.	ID=BSUD.19563.1.p1.exon24;Parent=BSUD.19563.1.p1
contig_739	transdecoder	CDS	189210	189305	.	-	0	ID=cds.BSUD.19563.1.p1;Parent=BSUD.19563.1.p1
contig_739	transdecoder	exon	188971	189043	.	-	.	ID=BSUD.19563.1.p1.exon25;Parent=BSUD.19563.1.p1
contig_739	transdecoder	CDS	188971	189043	.	-	0	ID=cds.BSUD.19563.1.p1;Parent=BSUD.19563.1.p1
contig_739	transdecoder	exon	188327	188463	.	-	.	ID=BSUD.19563.1.p1.exon26;Parent=BSUD.19563.1.p1
contig_739	transdecoder	CDS	188327	188463	.	-	2	ID=cds.BSUD.19563.1.p1;Parent=BSUD.19563.1.p1
contig_739	transdecoder	exon	187754	187953	.	-	.	ID=BSUD.19563.1.p1.exon27;Parent=BSUD.19563.1.p1
contig_739	transdecoder	CDS	187754	187953	.	-	0	ID=cds.BSUD.19563.1.p1;Parent=BSUD.19563.1.p1
contig_739	transdecoder	exon	186409	186594	.	-	.	ID=BSUD.19563.1.p1.exon28;Parent=BSUD.19563.1.p1
contig_739	transdecoder	CDS	186409	186594	.	-	1	ID=cds.BSUD.19563.1.p1;Parent=BSUD.19563.1.p1
contig_739	transdecoder	exon	185640	185745	.	-	.	ID=BSUD.19563.1.p1.exon29;Parent=BSUD.19563.1.p1
contig_739	transdecoder	CDS	185640	185745	.	-	1	ID=cds.BSUD.19563.1.p1;Parent=BSUD.19563.1.p1
contig_739	transdecoder	exon	185114	185188	.	-	.	ID=BSUD.19563.1.p1.exon30;Parent=BSUD.19563.1.p1
contig_739	transdecoder	CDS	185114	185188	.	-	0	ID=cds.BSUD.19563.1.p1;Parent=BSUD.19563.1.p1
contig_739	transdecoder	exon	184847	185007	.	-	.	ID=BSUD.19563.1.p1.exon31;Parent=BSUD.19563.1.p1
contig_739	transdecoder	CDS	184847	185007	.	-	0	ID=cds.BSUD.19563.1.p1;Parent=BSUD.19563.1.p1
contig_739	transdecoder	exon	184072	184315	.	-	.	ID=BSUD.19563.1.p1.exon32;Parent=BSUD.19563.1.p1
contig_739	transdecoder	CDS	184072	184315	.	-	1	ID=cds.BSUD.19563.1.p1;Parent=BSUD.19563.1.p1
contig_739	transdecoder	exon	183842	183947	.	-	.	ID=BSUD.19563.1.p1.exon33;Parent=BSUD.19563.1.p1
contig_739	transdecoder	CDS	183842	183947	.	-	0	ID=cds.BSUD.19563.1.p1;Parent=BSUD.19563.1.p1
contig_739	transdecoder	exon	182664	182940	.	-	.	ID=BSUD.19563.1.p1.exon34;Parent=BSUD.19563.1.p1
contig_739	transdecoder	CDS	182664	182940	.	-	2	ID=cds.BSUD.19563.1.p1;Parent=BSUD.19563.1.p1
contig_739	transdecoder	exon	182251	182318	.	-	.	ID=BSUD.19563.1.p1.exon35;Parent=BSUD.19563.1.p1
contig_739	transdecoder	CDS	182251	182318	.	-	1	ID=cds.BSUD.19563.1.p1;Parent=BSUD.19563.1.p1
contig_739	transdecoder	exon	181681	181928	.	-	.	ID=BSUD.19563.1.p1.exon36;Parent=BSUD.19563.1.p1
contig_739	transdecoder	CDS	181681	181928	.	-	2	ID=cds.BSUD.19563.1.p1;Parent=BSUD.19563.1.p1
contig_739	transdecoder	exon	181202	181376	.	-	.	ID=BSUD.19563.1.p1.exon37;Parent=BSUD.19563.1.p1
contig_739	transdecoder	CDS	181202	181376	.	-	0	ID=cds.BSUD.19563.1.p1;Parent=BSUD.19563.1.p1
contig_739	transdecoder	exon	180507	180579	.	-	.	ID=BSUD.19563.1.p1.exon38;Parent=BSUD.19563.1.p1
contig_739	transdecoder	CDS	180507	180579	.	-	2	ID=cds.BSUD.19563.1.p1;Parent=BSUD.19563.1.p1
contig_739	transdecoder	exon	180242	180358	.	-	.	ID=BSUD.19563.1.p1.exon39;Parent=BSUD.19563.1.p1
contig_739	transdecoder	CDS	180242	180358	.	-	1	ID=cds.BSUD.19563.1.p1;Parent=BSUD.19563.1.p1
contig_739	transdecoder	exon	179114	179817	.	-	.	ID=BSUD.19563.1.p1.exon40;Parent=BSUD.19563.1.p1
contig_739	transdecoder	CDS	179748	179817	.	-	1	ID=cds.BSUD.19563.1.p1;Parent=BSUD.19563.1.p1
contig_739	transdecoder	three_prime_UTR	179114	179747	.	-	.	ID=BSUD.19563.1.p1.utr3p1;Parent=BSUD.19563.1.p1
contig_739	tRNAscan-SE	pseudogene_tRNA	180882	180946	21.5	-	.	ID=contig_739.trna28;Name=contig_739.tRNA28-SerACT;isotype=Ser;anticodon=ACT;gene_biotype=pseudogene
contig_739	tRNAscan-SE	exon	180882	180946	.	-	.	ID=contig_739.trna28.exon1;Parent=contig_739.trna28
contig_739	tRNAscan-SE	pseudogene_tRNA	218411	218479	29.7	-	.	ID=contig_739.trna27;Name=contig_739.tRNA27-GlyTCC;isotype=Gly;anticodon=TCC;gene_biotype=pseudogene
contig_739	tRNAscan-SE	exon	218411	218479	.	-	.	ID=contig_739.trna27.exon1;Parent=contig_739.trna27
contig_739	tRNAscan-SE	pseudogene_tRNA	219034	219100	24.4	+	.	ID=contig_739.trna3;Name=contig_739.tRNA3-AlaTGC;isotype=Ala;anticodon=TGC;gene_biotype=pseudogene
contig_739	tRNAscan-SE	exon	219034	219100	.	+	.	ID=contig_739.trna3.exon1;Parent=contig_739.trna3
contig_739	transdecoder	gene	223665	246893	.	+	.	ID=BSUD.19558;Interpro=IPR013087 (Zinc finger C2H2-type)---IPR036236 (Zinc finger C2H2 superfamily)
contig_739	transdecoder	mRNA	223665	246892	.	+	.	ID=BSUD.19558.1.p1;Parent=BSUD.19558;Interpro=IPR013087 (Zinc finger C2H2-type)---IPR036236 (Zinc finger C2H2 superfamily)
contig_739	transdecoder	five_prime_UTR	223665	223799	.	+	.	ID=BSUD.19558.1.p1.utr5p1;Parent=BSUD.19558.1.p1
contig_739	transdecoder	five_prime_UTR	227172	227219	.	+	.	ID=BSUD.19558.1.p1.utr5p2;Parent=BSUD.19558.1.p1
contig_739	transdecoder	exon	223665	223799	.	+	.	ID=BSUD.19558.1.p1.exon1;Parent=BSUD.19558.1.p1
contig_739	transdecoder	exon	227172	227608	.	+	.	ID=BSUD.19558.1.p1.exon2;Parent=BSUD.19558.1.p1
contig_739	transdecoder	CDS	227220	227608	.	+	0	ID=cds.BSUD.19558.1.p1;Parent=BSUD.19558.1.p1
contig_739	transdecoder	exon	228423	228786	.	+	.	ID=BSUD.19558.1.p1.exon3;Parent=BSUD.19558.1.p1
contig_739	transdecoder	CDS	228423	228786	.	+	1	ID=cds.BSUD.19558.1.p1;Parent=BSUD.19558.1.p1
contig_739	transdecoder	exon	230156	230365	.	+	.	ID=BSUD.19558.1.p1.exon4;Parent=BSUD.19558.1.p1
contig_739	transdecoder	CDS	230156	230365	.	+	0	ID=cds.BSUD.19558.1.p1;Parent=BSUD.19558.1.p1
contig_739	transdecoder	exon	230494	230597	.	+	.	ID=BSUD.19558.1.p1.exon5;Parent=BSUD.19558.1.p1
contig_739	transdecoder	CDS	230494	230597	.	+	0	ID=cds.BSUD.19558.1.p1;Parent=BSUD.19558.1.p1
contig_739	transdecoder	exon	230694	230803	.	+	.	ID=BSUD.19558.1.p1.exon6;Parent=BSUD.19558.1.p1
contig_739	transdecoder	CDS	230694	230803	.	+	1	ID=cds.BSUD.19558.1.p1;Parent=BSUD.19558.1.p1
contig_739	transdecoder	exon	231554	231699	.	+	.	ID=BSUD.19558.1.p1.exon7;Parent=BSUD.19558.1.p1
contig_739	transdecoder	CDS	231554	231699	.	+	2	ID=cds.BSUD.19558.1.p1;Parent=BSUD.19558.1.p1
contig_739	transdecoder	exon	232925	232986	.	+	.	ID=BSUD.19558.1.p1.exon8;Parent=BSUD.19558.1.p1
contig_739	transdecoder	CDS	232925	232986	.	+	0	ID=cds.BSUD.19558.1.p1;Parent=BSUD.19558.1.p1
contig_739	transdecoder	exon	233339	236339	.	+	.	ID=BSUD.19558.1.p1.exon9;Parent=BSUD.19558.1.p1
contig_739	transdecoder	CDS	233339	236339	.	+	1	ID=cds.BSUD.19558.1.p1;Parent=BSUD.19558.1.p1
contig_739	transdecoder	exon	236832	236991	.	+	.	ID=BSUD.19558.1.p1.exon10;Parent=BSUD.19558.1.p1
contig_739	transdecoder	CDS	236832	236991	.	+	0	ID=cds.BSUD.19558.1.p1;Parent=BSUD.19558.1.p1
contig_739	transdecoder	exon	239209	239336	.	+	.	ID=BSUD.19558.1.p1.exon11;Parent=BSUD.19558.1.p1
contig_739	transdecoder	CDS	239209	239336	.	+	2	ID=cds.BSUD.19558.1.p1;Parent=BSUD.19558.1.p1
contig_739	transdecoder	exon	240281	240367	.	+	.	ID=BSUD.19558.1.p1.exon12;Parent=BSUD.19558.1.p1
contig_739	transdecoder	CDS	240281	240367	.	+	0	ID=cds.BSUD.19558.1.p1;Parent=BSUD.19558.1.p1
contig_739	transdecoder	exon	240476	240649	.	+	.	ID=BSUD.19558.1.p1.exon13;Parent=BSUD.19558.1.p1
contig_739	transdecoder	CDS	240476	240649	.	+	0	ID=cds.BSUD.19558.1.p1;Parent=BSUD.19558.1.p1
contig_739	transdecoder	exon	240758	240939	.	+	.	ID=BSUD.19558.1.p1.exon14;Parent=BSUD.19558.1.p1
contig_739	transdecoder	CDS	240758	240939	.	+	0	ID=cds.BSUD.19558.1.p1;Parent=BSUD.19558.1.p1
contig_739	transdecoder	exon	241132	241269	.	+	.	ID=BSUD.19558.1.p1.exon15;Parent=BSUD.19558.1.p1
contig_739	transdecoder	CDS	241132	241269	.	+	1	ID=cds.BSUD.19558.1.p1;Parent=BSUD.19558.1.p1
contig_739	transdecoder	exon	241526	241667	.	+	.	ID=BSUD.19558.1.p1.exon16;Parent=BSUD.19558.1.p1
contig_739	transdecoder	CDS	241526	241667	.	+	1	ID=cds.BSUD.19558.1.p1;Parent=BSUD.19558.1.p1
contig_739	transdecoder	exon	242490	242774	.	+	.	ID=BSUD.19558.1.p1.exon17;Parent=BSUD.19558.1.p1
contig_739	transdecoder	CDS	242490	242774	.	+	0	ID=cds.BSUD.19558.1.p1;Parent=BSUD.19558.1.p1
contig_739	transdecoder	exon	242867	242974	.	+	.	ID=BSUD.19558.1.p1.exon18;Parent=BSUD.19558.1.p1
contig_739	transdecoder	CDS	242867	242974	.	+	0	ID=cds.BSUD.19558.1.p1;Parent=BSUD.19558.1.p1
contig_739	transdecoder	exon	244578	246892	.	+	.	ID=BSUD.19558.1.p1.exon19;Parent=BSUD.19558.1.p1
contig_739	transdecoder	CDS	244578	245483	.	+	0	ID=cds.BSUD.19558.1.p1;Parent=BSUD.19558.1.p1
contig_739	transdecoder	three_prime_UTR	245484	246892	.	+	.	ID=BSUD.19558.1.p1.utr3p1;Parent=BSUD.19558.1.p1
contig_739	transdecoder	mRNA	223665	246893	.	+	.	ID=BSUD.19558.2.p1;Parent=BSUD.19558;Interpro=IPR013087 (Zinc finger C2H2-type)---IPR036236 (Zinc finger C2H2 superfamily)
contig_739	transdecoder	five_prime_UTR	223665	224006	.	+	.	ID=BSUD.19558.2.p1.utr5p1;Parent=BSUD.19558.2.p1
contig_739	transdecoder	five_prime_UTR	227172	227219	.	+	.	ID=BSUD.19558.2.p1.utr5p2;Parent=BSUD.19558.2.p1
contig_739	transdecoder	exon	223665	224006	.	+	.	ID=BSUD.19558.2.p1.exon1;Parent=BSUD.19558.2.p1
contig_739	transdecoder	exon	227172	227608	.	+	.	ID=BSUD.19558.2.p1.exon2;Parent=BSUD.19558.2.p1
contig_739	transdecoder	CDS	227220	227608	.	+	0	ID=cds.BSUD.19558.2.p1;Parent=BSUD.19558.2.p1
contig_739	transdecoder	exon	228423	228786	.	+	.	ID=BSUD.19558.2.p1.exon3;Parent=BSUD.19558.2.p1
contig_739	transdecoder	CDS	228423	228786	.	+	1	ID=cds.BSUD.19558.2.p1;Parent=BSUD.19558.2.p1
contig_739	transdecoder	exon	230156	230365	.	+	.	ID=BSUD.19558.2.p1.exon4;Parent=BSUD.19558.2.p1
contig_739	transdecoder	CDS	230156	230365	.	+	0	ID=cds.BSUD.19558.2.p1;Parent=BSUD.19558.2.p1
contig_739	transdecoder	exon	230494	230597	.	+	.	ID=BSUD.19558.2.p1.exon5;Parent=BSUD.19558.2.p1
contig_739	transdecoder	CDS	230494	230597	.	+	0	ID=cds.BSUD.19558.2.p1;Parent=BSUD.19558.2.p1
contig_739	transdecoder	exon	230694	230803	.	+	.	ID=BSUD.19558.2.p1.exon6;Parent=BSUD.19558.2.p1
contig_739	transdecoder	CDS	230694	230803	.	+	1	ID=cds.BSUD.19558.2.p1;Parent=BSUD.19558.2.p1
contig_739	transdecoder	exon	231554	231699	.	+	.	ID=BSUD.19558.2.p1.exon7;Parent=BSUD.19558.2.p1
contig_739	transdecoder	CDS	231554	231699	.	+	2	ID=cds.BSUD.19558.2.p1;Parent=BSUD.19558.2.p1
contig_739	transdecoder	exon	232925	232986	.	+	.	ID=BSUD.19558.2.p1.exon8;Parent=BSUD.19558.2.p1
contig_739	transdecoder	CDS	232925	232986	.	+	0	ID=cds.BSUD.19558.2.p1;Parent=BSUD.19558.2.p1
contig_739	transdecoder	exon	233339	236339	.	+	.	ID=BSUD.19558.2.p1.exon9;Parent=BSUD.19558.2.p1
contig_739	transdecoder	CDS	233339	236339	.	+	1	ID=cds.BSUD.19558.2.p1;Parent=BSUD.19558.2.p1
contig_739	transdecoder	exon	236832	236991	.	+	.	ID=BSUD.19558.2.p1.exon10;Parent=BSUD.19558.2.p1
contig_739	transdecoder	CDS	236832	236991	.	+	0	ID=cds.BSUD.19558.2.p1;Parent=BSUD.19558.2.p1
contig_739	transdecoder	exon	239209	239336	.	+	.	ID=BSUD.19558.2.p1.exon11;Parent=BSUD.19558.2.p1
contig_739	transdecoder	CDS	239209	239336	.	+	2	ID=cds.BSUD.19558.2.p1;Parent=BSUD.19558.2.p1
contig_739	transdecoder	exon	240281	240367	.	+	.	ID=BSUD.19558.2.p1.exon12;Parent=BSUD.19558.2.p1
contig_739	transdecoder	CDS	240281	240367	.	+	0	ID=cds.BSUD.19558.2.p1;Parent=BSUD.19558.2.p1
contig_739	transdecoder	exon	240476	240649	.	+	.	ID=BSUD.19558.2.p1.exon13;Parent=BSUD.19558.2.p1
contig_739	transdecoder	CDS	240476	240649	.	+	0	ID=cds.BSUD.19558.2.p1;Parent=BSUD.19558.2.p1
contig_739	transdecoder	exon	240758	240939	.	+	.	ID=BSUD.19558.2.p1.exon14;Parent=BSUD.19558.2.p1
contig_739	transdecoder	CDS	240758	240939	.	+	0	ID=cds.BSUD.19558.2.p1;Parent=BSUD.19558.2.p1
contig_739	transdecoder	exon	241132	241269	.	+	.	ID=BSUD.19558.2.p1.exon15;Parent=BSUD.19558.2.p1
contig_739	transdecoder	CDS	241132	241269	.	+	1	ID=cds.BSUD.19558.2.p1;Parent=BSUD.19558.2.p1
contig_739	transdecoder	exon	241526	241667	.	+	.	ID=BSUD.19558.2.p1.exon16;Parent=BSUD.19558.2.p1
contig_739	transdecoder	CDS	241526	241667	.	+	1	ID=cds.BSUD.19558.2.p1;Parent=BSUD.19558.2.p1
contig_739	transdecoder	exon	242490	242774	.	+	.	ID=BSUD.19558.2.p1.exon17;Parent=BSUD.19558.2.p1
contig_739	transdecoder	CDS	242490	242774	.	+	0	ID=cds.BSUD.19558.2.p1;Parent=BSUD.19558.2.p1
contig_739	transdecoder	exon	242867	242974	.	+	.	ID=BSUD.19558.2.p1.exon18;Parent=BSUD.19558.2.p1
contig_739	transdecoder	CDS	242867	242974	.	+	0	ID=cds.BSUD.19558.2.p1;Parent=BSUD.19558.2.p1
contig_739	transdecoder	exon	244578	246893	.	+	.	ID=BSUD.19558.2.p1.exon19;Parent=BSUD.19558.2.p1
contig_739	transdecoder	CDS	244578	245483	.	+	0	ID=cds.BSUD.19558.2.p1;Parent=BSUD.19558.2.p1
contig_739	transdecoder	three_prime_UTR	245484	246893	.	+	.	ID=BSUD.19558.2.p1.utr3p1;Parent=BSUD.19558.2.p1
contig_739	transdecoder	mRNA	242473	246893	.	+	.	ID=BSUD.19558.3.p1;Parent=BSUD.19558;Interpro=IPR013087 (Zinc finger C2H2-type)---IPR036236 (Zinc finger C2H2 superfamily)
contig_739	transdecoder	exon	242473	242774	.	+	.	ID=BSUD.19558.3.p1.exon1;Parent=BSUD.19558.3.p1
contig_739	transdecoder	CDS	242475	242774	.	+	0	ID=cds.BSUD.19558.3.p1;Parent=BSUD.19558.3.p1
contig_739	transdecoder	exon	242867	242974	.	+	.	ID=BSUD.19558.3.p1.exon2;Parent=BSUD.19558.3.p1
contig_739	transdecoder	CDS	242867	242974	.	+	0	ID=cds.BSUD.19558.3.p1;Parent=BSUD.19558.3.p1
contig_739	transdecoder	exon	243273	243314	.	+	.	ID=BSUD.19558.3.p1.exon3;Parent=BSUD.19558.3.p1
contig_739	transdecoder	CDS	243273	243314	.	+	0	ID=cds.BSUD.19558.3.p1;Parent=BSUD.19558.3.p1
contig_739	transdecoder	exon	244578	246893	.	+	.	ID=BSUD.19558.3.p1.exon4;Parent=BSUD.19558.3.p1
contig_739	transdecoder	CDS	244578	245483	.	+	0	ID=cds.BSUD.19558.3.p1;Parent=BSUD.19558.3.p1
contig_739	transdecoder	three_prime_UTR	245484	246893	.	+	.	ID=BSUD.19558.3.p1.utr3p1;Parent=BSUD.19558.3.p1
contig_739	transdecoder	gene	267659	367348	.	+	.	ID=BSUD.19564;Interpro=IPR036188 (FAD/NAD(P)-binding domain superfamily)
contig_739	transdecoder	mRNA	267659	317535	.	+	.	ID=BSUD.19564.1.p1;Parent=BSUD.19564;Interpro=IPR036188 (FAD/NAD(P)-binding domain superfamily)
contig_739	transdecoder	five_prime_UTR	267659	267925	.	+	.	ID=BSUD.19564.1.p1.utr5p1;Parent=BSUD.19564.1.p1
contig_739	transdecoder	five_prime_UTR	314882	315202	.	+	.	ID=BSUD.19564.1.p1.utr5p2;Parent=BSUD.19564.1.p1
contig_739	transdecoder	exon	267659	267925	.	+	.	ID=BSUD.19564.1.p1.exon1;Parent=BSUD.19564.1.p1
contig_739	transdecoder	exon	314882	315476	.	+	.	ID=BSUD.19564.1.p1.exon2;Parent=BSUD.19564.1.p1
contig_739	transdecoder	CDS	315203	315476	.	+	0	ID=cds.BSUD.19564.1.p1;Parent=BSUD.19564.1.p1
contig_739	transdecoder	exon	317039	317535	.	+	.	ID=BSUD.19564.1.p1.exon3;Parent=BSUD.19564.1.p1
contig_739	transdecoder	CDS	317039	317208	.	+	2	ID=cds.BSUD.19564.1.p1;Parent=BSUD.19564.1.p1
contig_739	transdecoder	three_prime_UTR	317209	317535	.	+	.	ID=BSUD.19564.1.p1.utr3p1;Parent=BSUD.19564.1.p1
contig_739	transdecoder	mRNA	267659	367348	.	+	.	ID=BSUD.19564.2.p1;Parent=BSUD.19564;Interpro=IPR036188 (FAD/NAD(P)-binding domain superfamily)
contig_739	transdecoder	five_prime_UTR	267659	267925	.	+	.	ID=BSUD.19564.2.p1.utr5p1;Parent=BSUD.19564.2.p1
contig_739	transdecoder	five_prime_UTR	314882	315202	.	+	.	ID=BSUD.19564.2.p1.utr5p2;Parent=BSUD.19564.2.p1
contig_739	transdecoder	exon	267659	267925	.	+	.	ID=BSUD.19564.2.p1.exon1;Parent=BSUD.19564.2.p1
contig_739	transdecoder	exon	314882	315476	.	+	.	ID=BSUD.19564.2.p1.exon2;Parent=BSUD.19564.2.p1
contig_739	transdecoder	CDS	315203	315476	.	+	0	ID=cds.BSUD.19564.2.p1;Parent=BSUD.19564.2.p1
contig_739	transdecoder	exon	317039	317154	.	+	.	ID=BSUD.19564.2.p1.exon3;Parent=BSUD.19564.2.p1
contig_739	transdecoder	CDS	317039	317154	.	+	2	ID=cds.BSUD.19564.2.p1;Parent=BSUD.19564.2.p1
contig_739	transdecoder	exon	364321	367348	.	+	.	ID=BSUD.19564.2.p1.exon4;Parent=BSUD.19564.2.p1
contig_739	transdecoder	CDS	364321	364647	.	+	0	ID=cds.BSUD.19564.2.p1;Parent=BSUD.19564.2.p1
contig_739	transdecoder	three_prime_UTR	364648	367348	.	+	.	ID=BSUD.19564.2.p1.utr3p1;Parent=BSUD.19564.2.p1
contig_739	transdecoder	mRNA	295575	317321	.	+	.	ID=BSUD.19564.3.p1;Parent=BSUD.19564;Interpro=IPR036188 (FAD/NAD(P)-binding domain superfamily)
contig_739	transdecoder	five_prime_UTR	295575	295912	.	+	.	ID=BSUD.19564.3.p1.utr5p1;Parent=BSUD.19564.3.p1
contig_739	transdecoder	five_prime_UTR	314882	315202	.	+	.	ID=BSUD.19564.3.p1.utr5p2;Parent=BSUD.19564.3.p1
contig_739	transdecoder	exon	295575	295912	.	+	.	ID=BSUD.19564.3.p1.exon1;Parent=BSUD.19564.3.p1
contig_739	transdecoder	exon	314882	315476	.	+	.	ID=BSUD.19564.3.p1.exon2;Parent=BSUD.19564.3.p1
contig_739	transdecoder	CDS	315203	315476	.	+	0	ID=cds.BSUD.19564.3.p1;Parent=BSUD.19564.3.p1
contig_739	transdecoder	exon	317039	317321	.	+	.	ID=BSUD.19564.3.p1.exon3;Parent=BSUD.19564.3.p1
contig_739	transdecoder	CDS	317039	317208	.	+	2	ID=cds.BSUD.19564.3.p1;Parent=BSUD.19564.3.p1
contig_739	transdecoder	three_prime_UTR	317209	317321	.	+	.	ID=BSUD.19564.3.p1.utr3p1;Parent=BSUD.19564.3.p1
contig_739	transdecoder	mRNA	305840	367348	.	+	.	ID=BSUD.19564.4.p1;Parent=BSUD.19564;Interpro=IPR036188 (FAD/NAD(P)-binding domain superfamily)
contig_739	transdecoder	five_prime_UTR	305840	306049	.	+	.	ID=BSUD.19564.4.p1.utr5p1;Parent=BSUD.19564.4.p1
contig_739	transdecoder	five_prime_UTR	314882	315202	.	+	.	ID=BSUD.19564.4.p1.utr5p2;Parent=BSUD.19564.4.p1
contig_739	transdecoder	exon	305840	306049	.	+	.	ID=BSUD.19564.4.p1.exon1;Parent=BSUD.19564.4.p1
contig_739	transdecoder	exon	314882	315476	.	+	.	ID=BSUD.19564.4.p1.exon2;Parent=BSUD.19564.4.p1
contig_739	transdecoder	CDS	315203	315476	.	+	0	ID=cds.BSUD.19564.4.p1;Parent=BSUD.19564.4.p1
contig_739	transdecoder	exon	317039	317154	.	+	.	ID=BSUD.19564.4.p1.exon3;Parent=BSUD.19564.4.p1
contig_739	transdecoder	CDS	317039	317154	.	+	2	ID=cds.BSUD.19564.4.p1;Parent=BSUD.19564.4.p1
contig_739	transdecoder	exon	364321	367348	.	+	.	ID=BSUD.19564.4.p1.exon4;Parent=BSUD.19564.4.p1
contig_739	transdecoder	CDS	364321	364647	.	+	0	ID=cds.BSUD.19564.4.p1;Parent=BSUD.19564.4.p1
contig_739	transdecoder	three_prime_UTR	364648	367348	.	+	.	ID=BSUD.19564.4.p1.utr3p1;Parent=BSUD.19564.4.p1
contig_739	transdecoder	mRNA	305871	317321	.	+	.	ID=BSUD.19564.5.p1;Parent=BSUD.19564;Interpro=IPR036188 (FAD/NAD(P)-binding domain superfamily)
contig_739	transdecoder	five_prime_UTR	305871	306049	.	+	.	ID=BSUD.19564.5.p1.utr5p1;Parent=BSUD.19564.5.p1
contig_739	transdecoder	five_prime_UTR	314882	315202	.	+	.	ID=BSUD.19564.5.p1.utr5p2;Parent=BSUD.19564.5.p1
contig_739	transdecoder	exon	305871	306049	.	+	.	ID=BSUD.19564.5.p1.exon1;Parent=BSUD.19564.5.p1
contig_739	transdecoder	exon	314882	315476	.	+	.	ID=BSUD.19564.5.p1.exon2;Parent=BSUD.19564.5.p1
contig_739	transdecoder	CDS	315203	315476	.	+	0	ID=cds.BSUD.19564.5.p1;Parent=BSUD.19564.5.p1
contig_739	transdecoder	exon	317039	317321	.	+	.	ID=BSUD.19564.5.p1.exon3;Parent=BSUD.19564.5.p1
contig_739	transdecoder	CDS	317039	317208	.	+	2	ID=cds.BSUD.19564.5.p1;Parent=BSUD.19564.5.p1
contig_739	transdecoder	three_prime_UTR	317209	317321	.	+	.	ID=BSUD.19564.5.p1.utr3p1;Parent=BSUD.19564.5.p1
contig_739	tRNAscan-SE	pseudogene_tRNA	281137	281214	22.8	+	.	ID=contig_739.trna4;Name=contig_739.tRNA4-ArgCCG;isotype=Arg;anticodon=CCG;gene_biotype=pseudogene
contig_739	tRNAscan-SE	exon	281137	281214	.	+	.	ID=contig_739.trna4.exon1;Parent=contig_739.trna4
contig_739	tRNAscan-SE	pseudogene_tRNA	292991	293062	28.9	-	.	ID=contig_739.trna26;Name=contig_739.tRNA26-GlyTCC;isotype=Gly;anticodon=TCC;gene_biotype=pseudogene
contig_739	tRNAscan-SE	exon	292991	293062	.	-	.	ID=contig_739.trna26.exon1;Parent=contig_739.trna26
contig_739	tRNAscan-SE	pseudogene_tRNA	369747	369815	28.7	+	.	ID=contig_739.trna5;Name=contig_739.tRNA5-GlyTCC;isotype=Gly;anticodon=TCC;gene_biotype=pseudogene
contig_739	tRNAscan-SE	exon	369747	369815	.	+	.	ID=contig_739.trna5.exon1;Parent=contig_739.trna5
contig_739	tRNAscan-SE	pseudogene_tRNA	372034	372102	25.3	+	.	ID=contig_739.trna6;Name=contig_739.tRNA6-GluTTC;isotype=Glu;anticodon=TTC;gene_biotype=pseudogene
contig_739	tRNAscan-SE	exon	372034	372102	.	+	.	ID=contig_739.trna6.exon1;Parent=contig_739.trna6
contig_739	transdecoder	gene	380161	387556	.	+	.	ID=BSUD.19565;Interpro=NA
contig_739	transdecoder	mRNA	380161	387556	.	+	.	ID=BSUD.19565.1.p1;Parent=BSUD.19565;Interpro=NA
contig_739	transdecoder	exon	380161	380425	.	+	.	ID=BSUD.19565.1.p1.exon1;Parent=BSUD.19565.1.p1
contig_739	transdecoder	CDS	380161	380425	.	+	0	ID=cds.BSUD.19565.1.p1;Parent=BSUD.19565.1.p1
contig_739	transdecoder	exon	381351	381460	.	+	.	ID=BSUD.19565.1.p1.exon2;Parent=BSUD.19565.1.p1
contig_739	transdecoder	CDS	381351	381460	.	+	2	ID=cds.BSUD.19565.1.p1;Parent=BSUD.19565.1.p1
contig_739	transdecoder	exon	381695	381911	.	+	.	ID=BSUD.19565.1.p1.exon3;Parent=BSUD.19565.1.p1
contig_739	transdecoder	CDS	381695	381911	.	+	0	ID=cds.BSUD.19565.1.p1;Parent=BSUD.19565.1.p1
contig_739	transdecoder	exon	382686	387556	.	+	.	ID=BSUD.19565.1.p1.exon4;Parent=BSUD.19565.1.p1
contig_739	transdecoder	CDS	382686	382876	.	+	2	ID=cds.BSUD.19565.1.p1;Parent=BSUD.19565.1.p1
contig_739	transdecoder	three_prime_UTR	382877	387556	.	+	.	ID=BSUD.19565.1.p1.utr3p1;Parent=BSUD.19565.1.p1
contig_739	transdecoder	gene	387569	413900	.	-	.	ID=BSUD.19566;Interpro=IPR002719 (Retinoblastoma-associated protein, B-box)---IPR002720 (Retinoblastoma-associated protein, A-box)---IPR013763 (Cyclin-like)---IPR015030 (Retinoblastoma-associated protein, C-terminal)---IPR024599 (Retinoblastoma-associated protein, N-terminal)---IPR028309 (Retinoblastoma protein family)---IPR028310 (Retinoblastoma-like protein 1)---IPR036915 (Cyclin-like superfamily)
contig_739	transdecoder	mRNA	387569	413900	.	-	.	ID=BSUD.19566.1.p1;Parent=BSUD.19566;Interpro=IPR002719 (Retinoblastoma-associated protein, B-box)---IPR002720 (Retinoblastoma-associated protein, A-box)---IPR013763 (Cyclin-like)---IPR015030 (Retinoblastoma-associated protein, C-terminal)---IPR024599 (Retinoblastoma-associated protein, N-terminal)---IPR028309 (Retinoblastoma protein family)---IPR028310 (Retinoblastoma-like protein 1)---IPR036915 (Cyclin-like superfamily)
contig_739	transdecoder	five_prime_UTR	413774	413900	.	-	.	ID=BSUD.19566.1.p1.utr5p1;Parent=BSUD.19566.1.p1
contig_739	transdecoder	exon	413636	413900	.	-	.	ID=BSUD.19566.1.p1.exon1;Parent=BSUD.19566.1.p1
contig_739	transdecoder	CDS	413636	413773	.	-	0	ID=cds.BSUD.19566.1.p1;Parent=BSUD.19566.1.p1
contig_739	transdecoder	exon	411775	411908	.	-	.	ID=BSUD.19566.1.p1.exon2;Parent=BSUD.19566.1.p1
contig_739	transdecoder	CDS	411775	411908	.	-	0	ID=cds.BSUD.19566.1.p1;Parent=BSUD.19566.1.p1
contig_739	transdecoder	exon	409774	409974	.	-	.	ID=BSUD.19566.1.p1.exon3;Parent=BSUD.19566.1.p1
contig_739	transdecoder	CDS	409774	409974	.	-	1	ID=cds.BSUD.19566.1.p1;Parent=BSUD.19566.1.p1
contig_739	transdecoder	exon	408309	408373	.	-	.	ID=BSUD.19566.1.p1.exon4;Parent=BSUD.19566.1.p1
contig_739	transdecoder	CDS	408309	408373	.	-	1	ID=cds.BSUD.19566.1.p1;Parent=BSUD.19566.1.p1
contig_739	transdecoder	exon	408055	408180	.	-	.	ID=BSUD.19566.1.p1.exon5;Parent=BSUD.19566.1.p1
contig_739	transdecoder	CDS	408055	408180	.	-	2	ID=cds.BSUD.19566.1.p1;Parent=BSUD.19566.1.p1
contig_739	transdecoder	exon	407803	407963	.	-	.	ID=BSUD.19566.1.p1.exon6;Parent=BSUD.19566.1.p1
contig_739	transdecoder	CDS	407803	407963	.	-	2	ID=cds.BSUD.19566.1.p1;Parent=BSUD.19566.1.p1
contig_739	transdecoder	exon	407619	407683	.	-	.	ID=BSUD.19566.1.p1.exon7;Parent=BSUD.19566.1.p1
contig_739	transdecoder	CDS	407619	407683	.	-	0	ID=cds.BSUD.19566.1.p1;Parent=BSUD.19566.1.p1
contig_739	transdecoder	exon	406985	407156	.	-	.	ID=BSUD.19566.1.p1.exon8;Parent=BSUD.19566.1.p1
contig_739	transdecoder	CDS	406985	407156	.	-	1	ID=cds.BSUD.19566.1.p1;Parent=BSUD.19566.1.p1
contig_739	transdecoder	exon	405765	405931	.	-	.	ID=BSUD.19566.1.p1.exon9;Parent=BSUD.19566.1.p1
contig_739	transdecoder	CDS	405765	405931	.	-	0	ID=cds.BSUD.19566.1.p1;Parent=BSUD.19566.1.p1
contig_739	transdecoder	exon	403502	403583	.	-	.	ID=BSUD.19566.1.p1.exon10;Parent=BSUD.19566.1.p1
contig_739	transdecoder	CDS	403502	403583	.	-	1	ID=cds.BSUD.19566.1.p1;Parent=BSUD.19566.1.p1
contig_739	transdecoder	exon	402876	403022	.	-	.	ID=BSUD.19566.1.p1.exon11;Parent=BSUD.19566.1.p1
contig_739	transdecoder	CDS	402876	403022	.	-	0	ID=cds.BSUD.19566.1.p1;Parent=BSUD.19566.1.p1
contig_739	transdecoder	exon	402152	402234	.	-	.	ID=BSUD.19566.1.p1.exon12;Parent=BSUD.19566.1.p1
contig_739	transdecoder	CDS	402152	402234	.	-	0	ID=cds.BSUD.19566.1.p1;Parent=BSUD.19566.1.p1
contig_739	transdecoder	exon	401889	402009	.	-	.	ID=BSUD.19566.1.p1.exon13;Parent=BSUD.19566.1.p1
contig_739	transdecoder	CDS	401889	402009	.	-	1	ID=cds.BSUD.19566.1.p1;Parent=BSUD.19566.1.p1
contig_739	transdecoder	exon	401031	401123	.	-	.	ID=BSUD.19566.1.p1.exon14;Parent=BSUD.19566.1.p1
contig_739	transdecoder	CDS	401031	401123	.	-	0	ID=cds.BSUD.19566.1.p1;Parent=BSUD.19566.1.p1
contig_739	transdecoder	exon	400811	400919	.	-	.	ID=BSUD.19566.1.p1.exon15;Parent=BSUD.19566.1.p1
contig_739	transdecoder	CDS	400811	400919	.	-	0	ID=cds.BSUD.19566.1.p1;Parent=BSUD.19566.1.p1
contig_739	transdecoder	exon	400401	400663	.	-	.	ID=BSUD.19566.1.p1.exon16;Parent=BSUD.19566.1.p1
contig_739	transdecoder	CDS	400401	400663	.	-	2	ID=cds.BSUD.19566.1.p1;Parent=BSUD.19566.1.p1
contig_739	transdecoder	exon	399932	400150	.	-	.	ID=BSUD.19566.1.p1.exon17;Parent=BSUD.19566.1.p1
contig_739	transdecoder	CDS	399932	400150	.	-	0	ID=cds.BSUD.19566.1.p1;Parent=BSUD.19566.1.p1
contig_739	transdecoder	exon	399353	399481	.	-	.	ID=BSUD.19566.1.p1.exon18;Parent=BSUD.19566.1.p1
contig_739	transdecoder	CDS	399353	399481	.	-	0	ID=cds.BSUD.19566.1.p1;Parent=BSUD.19566.1.p1
contig_739	transdecoder	exon	398744	398833	.	-	.	ID=BSUD.19566.1.p1.exon19;Parent=BSUD.19566.1.p1
contig_739	transdecoder	CDS	398744	398833	.	-	0	ID=cds.BSUD.19566.1.p1;Parent=BSUD.19566.1.p1
contig_739	transdecoder	exon	398278	398529	.	-	.	ID=BSUD.19566.1.p1.exon20;Parent=BSUD.19566.1.p1
contig_739	transdecoder	CDS	398278	398529	.	-	0	ID=cds.BSUD.19566.1.p1;Parent=BSUD.19566.1.p1
contig_739	transdecoder	exon	397945	398065	.	-	.	ID=BSUD.19566.1.p1.exon21;Parent=BSUD.19566.1.p1
contig_739	transdecoder	CDS	397945	398065	.	-	0	ID=cds.BSUD.19566.1.p1;Parent=BSUD.19566.1.p1
contig_739	transdecoder	exon	393453	393592	.	-	.	ID=BSUD.19566.1.p1.exon22;Parent=BSUD.19566.1.p1
contig_739	transdecoder	CDS	393453	393592	.	-	2	ID=cds.BSUD.19566.1.p1;Parent=BSUD.19566.1.p1
contig_739	transdecoder	exon	393127	393189	.	-	.	ID=BSUD.19566.1.p1.exon23;Parent=BSUD.19566.1.p1
contig_739	transdecoder	CDS	393127	393189	.	-	0	ID=cds.BSUD.19566.1.p1;Parent=BSUD.19566.1.p1
contig_739	transdecoder	exon	392736	392894	.	-	.	ID=BSUD.19566.1.p1.exon24;Parent=BSUD.19566.1.p1
contig_739	transdecoder	CDS	392736	392894	.	-	0	ID=cds.BSUD.19566.1.p1;Parent=BSUD.19566.1.p1
contig_739	transdecoder	exon	387569	390824	.	-	.	ID=BSUD.19566.1.p1.exon25;Parent=BSUD.19566.1.p1
contig_739	transdecoder	CDS	390648	390824	.	-	0	ID=cds.BSUD.19566.1.p1;Parent=BSUD.19566.1.p1
contig_739	transdecoder	three_prime_UTR	387569	390647	.	-	.	ID=BSUD.19566.1.p1.utr3p1;Parent=BSUD.19566.1.p1
contig_739	tRNAscan-SE	pseudogene_tRNA	403647	403715	34.4	+	.	ID=contig_739.trna7;Name=contig_739.tRNA7-ArgTCT;isotype=Arg;anticodon=TCT;gene_biotype=pseudogene
contig_739	tRNAscan-SE	exon	403647	403715	.	+	.	ID=contig_739.trna7.exon1;Parent=contig_739.trna7
contig_739	transdecoder	gene	420382	431115	.	-	.	ID=BSUD.19567;Interpro=IPR000535 (Major sperm protein (MSP) domain)---IPR008962 (PapD-like superfamily)---IPR013783 (Immunoglobulin-like fold)---IPR016763 (Vesicle-associated membrane-protein-associated protein)
contig_739	transdecoder	mRNA	420382	431115	.	-	.	ID=BSUD.19567.1.p1;Parent=BSUD.19567;Interpro=IPR000535 (Major sperm protein (MSP) domain)---IPR008962 (PapD-like superfamily)---IPR013783 (Immunoglobulin-like fold)---IPR016763 (Vesicle-associated membrane-protein-associated protein)
contig_739	transdecoder	five_prime_UTR	431000	431115	.	-	.	ID=BSUD.19567.1.p1.utr5p1;Parent=BSUD.19567.1.p1
contig_739	transdecoder	exon	430942	431115	.	-	.	ID=BSUD.19567.1.p1.exon1;Parent=BSUD.19567.1.p1
contig_739	transdecoder	CDS	430942	430999	.	-	0	ID=cds.BSUD.19567.1.p1;Parent=BSUD.19567.1.p1
contig_739	transdecoder	exon	428558	428710	.	-	.	ID=BSUD.19567.1.p1.exon2;Parent=BSUD.19567.1.p1
contig_739	transdecoder	CDS	428558	428710	.	-	2	ID=cds.BSUD.19567.1.p1;Parent=BSUD.19567.1.p1
contig_739	transdecoder	exon	428036	428142	.	-	.	ID=BSUD.19567.1.p1.exon3;Parent=BSUD.19567.1.p1
contig_739	transdecoder	CDS	428036	428142	.	-	2	ID=cds.BSUD.19567.1.p1;Parent=BSUD.19567.1.p1
contig_739	transdecoder	exon	427688	427810	.	-	.	ID=BSUD.19567.1.p1.exon4;Parent=BSUD.19567.1.p1
contig_739	transdecoder	CDS	427688	427810	.	-	0	ID=cds.BSUD.19567.1.p1;Parent=BSUD.19567.1.p1
contig_739	transdecoder	exon	424678	424731	.	-	.	ID=BSUD.19567.1.p1.exon5;Parent=BSUD.19567.1.p1
contig_739	transdecoder	CDS	424678	424731	.	-	0	ID=cds.BSUD.19567.1.p1;Parent=BSUD.19567.1.p1
contig_739	transdecoder	exon	423923	424030	.	-	.	ID=BSUD.19567.1.p1.exon6;Parent=BSUD.19567.1.p1
contig_739	transdecoder	CDS	423923	424030	.	-	0	ID=cds.BSUD.19567.1.p1;Parent=BSUD.19567.1.p1
contig_739	transdecoder	exon	420382	423028	.	-	.	ID=BSUD.19567.1.p1.exon7;Parent=BSUD.19567.1.p1
contig_739	transdecoder	CDS	422864	423028	.	-	0	ID=cds.BSUD.19567.1.p1;Parent=BSUD.19567.1.p1
contig_739	transdecoder	three_prime_UTR	420382	422863	.	-	.	ID=BSUD.19567.1.p1.utr3p1;Parent=BSUD.19567.1.p1
contig_739	transdecoder	gene	432726	441669	.	+	.	ID=BSUD.19568;Interpro=IPR029239 (Cilia- and flagella-associated protein 418)
contig_739	transdecoder	mRNA	432726	441220	.	+	.	ID=BSUD.19568.1.p1;Parent=BSUD.19568;Interpro=IPR029239 (Cilia- and flagella-associated protein 418)
contig_739	transdecoder	five_prime_UTR	432726	432911	.	+	.	ID=BSUD.19568.1.p1.utr5p1;Parent=BSUD.19568.1.p1
contig_739	transdecoder	five_prime_UTR	433717	433774	.	+	.	ID=BSUD.19568.1.p1.utr5p2;Parent=BSUD.19568.1.p1
contig_739	transdecoder	exon	432726	432911	.	+	.	ID=BSUD.19568.1.p1.exon1;Parent=BSUD.19568.1.p1
contig_739	transdecoder	exon	433717	433923	.	+	.	ID=BSUD.19568.1.p1.exon2;Parent=BSUD.19568.1.p1
contig_739	transdecoder	CDS	433775	433923	.	+	0	ID=cds.BSUD.19568.1.p1;Parent=BSUD.19568.1.p1
contig_739	transdecoder	exon	435037	435115	.	+	.	ID=BSUD.19568.1.p1.exon3;Parent=BSUD.19568.1.p1
contig_739	transdecoder	CDS	435037	435115	.	+	1	ID=cds.BSUD.19568.1.p1;Parent=BSUD.19568.1.p1
contig_739	transdecoder	exon	436992	437059	.	+	.	ID=BSUD.19568.1.p1.exon4;Parent=BSUD.19568.1.p1
contig_739	transdecoder	CDS	436992	437059	.	+	0	ID=cds.BSUD.19568.1.p1;Parent=BSUD.19568.1.p1
contig_739	transdecoder	exon	438185	438250	.	+	.	ID=BSUD.19568.1.p1.exon5;Parent=BSUD.19568.1.p1
contig_739	transdecoder	CDS	438185	438250	.	+	1	ID=cds.BSUD.19568.1.p1;Parent=BSUD.19568.1.p1
contig_739	transdecoder	exon	438872	439020	.	+	.	ID=BSUD.19568.1.p1.exon6;Parent=BSUD.19568.1.p1
contig_739	transdecoder	CDS	438872	439020	.	+	1	ID=cds.BSUD.19568.1.p1;Parent=BSUD.19568.1.p1
contig_739	transdecoder	exon	440950	441220	.	+	.	ID=BSUD.19568.1.p1.exon7;Parent=BSUD.19568.1.p1
contig_739	transdecoder	CDS	440950	441053	.	+	2	ID=cds.BSUD.19568.1.p1;Parent=BSUD.19568.1.p1
contig_739	transdecoder	three_prime_UTR	441054	441220	.	+	.	ID=BSUD.19568.1.p1.utr3p1;Parent=BSUD.19568.1.p1
contig_739	transdecoder	mRNA	432726	441669	.	+	.	ID=BSUD.19568.2.p1;Parent=BSUD.19568;Interpro=IPR029239 (Cilia- and flagella-associated protein 418)
contig_739	transdecoder	five_prime_UTR	432726	433774	.	+	.	ID=BSUD.19568.2.p1.utr5p1;Parent=BSUD.19568.2.p1
contig_739	transdecoder	exon	432726	433923	.	+	.	ID=BSUD.19568.2.p1.exon1;Parent=BSUD.19568.2.p1
contig_739	transdecoder	CDS	433775	433923	.	+	0	ID=cds.BSUD.19568.2.p1;Parent=BSUD.19568.2.p1
contig_739	transdecoder	exon	435037	435115	.	+	.	ID=BSUD.19568.2.p1.exon2;Parent=BSUD.19568.2.p1
contig_739	transdecoder	CDS	435037	435115	.	+	1	ID=cds.BSUD.19568.2.p1;Parent=BSUD.19568.2.p1
contig_739	transdecoder	exon	436992	437059	.	+	.	ID=BSUD.19568.2.p1.exon3;Parent=BSUD.19568.2.p1
contig_739	transdecoder	CDS	436992	437059	.	+	0	ID=cds.BSUD.19568.2.p1;Parent=BSUD.19568.2.p1
contig_739	transdecoder	exon	438185	438250	.	+	.	ID=BSUD.19568.2.p1.exon4;Parent=BSUD.19568.2.p1
contig_739	transdecoder	CDS	438185	438250	.	+	1	ID=cds.BSUD.19568.2.p1;Parent=BSUD.19568.2.p1
contig_739	transdecoder	exon	438872	439020	.	+	.	ID=BSUD.19568.2.p1.exon5;Parent=BSUD.19568.2.p1
contig_739	transdecoder	CDS	438872	439020	.	+	1	ID=cds.BSUD.19568.2.p1;Parent=BSUD.19568.2.p1
contig_739	transdecoder	exon	440950	441669	.	+	.	ID=BSUD.19568.2.p1.exon6;Parent=BSUD.19568.2.p1
contig_739	transdecoder	CDS	440950	441053	.	+	2	ID=cds.BSUD.19568.2.p1;Parent=BSUD.19568.2.p1
contig_739	transdecoder	three_prime_UTR	441054	441669	.	+	.	ID=BSUD.19568.2.p1.utr3p1;Parent=BSUD.19568.2.p1
contig_739	transdecoder	gene	441319	451162	.	-	.	ID=BSUD.19569;Interpro=IPR015915 (Kelch-type beta propeller)
contig_739	transdecoder	mRNA	441319	451162	.	-	.	ID=BSUD.19569.1.p1;Parent=BSUD.19569;Interpro=IPR015915 (Kelch-type beta propeller)
contig_739	transdecoder	five_prime_UTR	451064	451162	.	-	.	ID=BSUD.19569.1.p1.utr5p1;Parent=BSUD.19569.1.p1
contig_739	transdecoder	exon	450950	451162	.	-	.	ID=BSUD.19569.1.p1.exon1;Parent=BSUD.19569.1.p1
contig_739	transdecoder	CDS	450950	451063	.	-	0	ID=cds.BSUD.19569.1.p1;Parent=BSUD.19569.1.p1
contig_739	transdecoder	exon	448252	448343	.	-	.	ID=BSUD.19569.1.p1.exon2;Parent=BSUD.19569.1.p1
contig_739	transdecoder	CDS	448252	448343	.	-	0	ID=cds.BSUD.19569.1.p1;Parent=BSUD.19569.1.p1
contig_739	transdecoder	exon	448018	448096	.	-	.	ID=BSUD.19569.1.p1.exon3;Parent=BSUD.19569.1.p1
contig_739	transdecoder	CDS	448018	448096	.	-	1	ID=cds.BSUD.19569.1.p1;Parent=BSUD.19569.1.p1
contig_739	transdecoder	exon	447765	447863	.	-	.	ID=BSUD.19569.1.p1.exon4;Parent=BSUD.19569.1.p1
contig_739	transdecoder	CDS	447765	447863	.	-	0	ID=cds.BSUD.19569.1.p1;Parent=BSUD.19569.1.p1
contig_739	transdecoder	exon	447316	447452	.	-	.	ID=BSUD.19569.1.p1.exon5;Parent=BSUD.19569.1.p1
contig_739	transdecoder	CDS	447316	447452	.	-	0	ID=cds.BSUD.19569.1.p1;Parent=BSUD.19569.1.p1
contig_739	transdecoder	exon	446843	446935	.	-	.	ID=BSUD.19569.1.p1.exon6;Parent=BSUD.19569.1.p1
contig_739	transdecoder	CDS	446843	446935	.	-	1	ID=cds.BSUD.19569.1.p1;Parent=BSUD.19569.1.p1
contig_739	transdecoder	exon	446520	446612	.	-	.	ID=BSUD.19569.1.p1.exon7;Parent=BSUD.19569.1.p1
contig_739	transdecoder	CDS	446520	446612	.	-	1	ID=cds.BSUD.19569.1.p1;Parent=BSUD.19569.1.p1
contig_739	transdecoder	exon	446256	446389	.	-	.	ID=BSUD.19569.1.p1.exon8;Parent=BSUD.19569.1.p1
contig_739	transdecoder	CDS	446256	446389	.	-	1	ID=cds.BSUD.19569.1.p1;Parent=BSUD.19569.1.p1
contig_739	transdecoder	exon	445631	445779	.	-	.	ID=BSUD.19569.1.p1.exon9;Parent=BSUD.19569.1.p1
contig_739	transdecoder	CDS	445631	445779	.	-	2	ID=cds.BSUD.19569.1.p1;Parent=BSUD.19569.1.p1
contig_739	transdecoder	exon	444327	444418	.	-	.	ID=BSUD.19569.1.p1.exon10;Parent=BSUD.19569.1.p1
contig_739	transdecoder	CDS	444327	444418	.	-	0	ID=cds.BSUD.19569.1.p1;Parent=BSUD.19569.1.p1
contig_739	transdecoder	exon	443754	444075	.	-	.	ID=BSUD.19569.1.p1.exon11;Parent=BSUD.19569.1.p1
contig_739	transdecoder	CDS	443754	444075	.	-	1	ID=cds.BSUD.19569.1.p1;Parent=BSUD.19569.1.p1
contig_739	transdecoder	exon	442496	442712	.	-	.	ID=BSUD.19569.1.p1.exon12;Parent=BSUD.19569.1.p1
contig_739	transdecoder	CDS	442496	442712	.	-	0	ID=cds.BSUD.19569.1.p1;Parent=BSUD.19569.1.p1
contig_739	transdecoder	exon	441319	442073	.	-	.	ID=BSUD.19569.1.p1.exon13;Parent=BSUD.19569.1.p1
contig_739	transdecoder	CDS	441871	442073	.	-	2	ID=cds.BSUD.19569.1.p1;Parent=BSUD.19569.1.p1
contig_739	transdecoder	three_prime_UTR	441319	441870	.	-	.	ID=BSUD.19569.1.p1.utr3p1;Parent=BSUD.19569.1.p1
contig_739	transdecoder	gene	458061	471493	.	+	.	ID=BSUD.19570;Interpro=IPR001878 (Zinc finger, CCHC-type)---IPR036871 (PX domain superfamily)---IPR042344 (Zinc finger CCHC domain-containing protein 14)
contig_739	transdecoder	mRNA	458061	471493	.	+	.	ID=BSUD.19570.1.p1;Parent=BSUD.19570;Interpro=IPR001878 (Zinc finger, CCHC-type)---IPR036871 (PX domain superfamily)---IPR042344 (Zinc finger CCHC domain-containing protein 14)
contig_739	transdecoder	five_prime_UTR	458061	458227	.	+	.	ID=BSUD.19570.1.p1.utr5p1;Parent=BSUD.19570.1.p1
contig_739	transdecoder	exon	458061	458740	.	+	.	ID=BSUD.19570.1.p1.exon1;Parent=BSUD.19570.1.p1
contig_739	transdecoder	CDS	458228	458740	.	+	0	ID=cds.BSUD.19570.1.p1;Parent=BSUD.19570.1.p1
contig_739	transdecoder	exon	461419	461527	.	+	.	ID=BSUD.19570.1.p1.exon2;Parent=BSUD.19570.1.p1
contig_739	transdecoder	CDS	461419	461527	.	+	0	ID=cds.BSUD.19570.1.p1;Parent=BSUD.19570.1.p1
contig_739	transdecoder	exon	461652	461740	.	+	.	ID=BSUD.19570.1.p1.exon3;Parent=BSUD.19570.1.p1
contig_739	transdecoder	CDS	461652	461740	.	+	2	ID=cds.BSUD.19570.1.p1;Parent=BSUD.19570.1.p1
contig_739	transdecoder	exon	462123	462194	.	+	.	ID=BSUD.19570.1.p1.exon4;Parent=BSUD.19570.1.p1
contig_739	transdecoder	CDS	462123	462194	.	+	0	ID=cds.BSUD.19570.1.p1;Parent=BSUD.19570.1.p1
contig_739	transdecoder	exon	462876	462939	.	+	.	ID=BSUD.19570.1.p1.exon5;Parent=BSUD.19570.1.p1
contig_739	transdecoder	CDS	462876	462939	.	+	0	ID=cds.BSUD.19570.1.p1;Parent=BSUD.19570.1.p1
contig_739	transdecoder	exon	463383	463434	.	+	.	ID=BSUD.19570.1.p1.exon6;Parent=BSUD.19570.1.p1
contig_739	transdecoder	CDS	463383	463434	.	+	2	ID=cds.BSUD.19570.1.p1;Parent=BSUD.19570.1.p1
contig_739	transdecoder	exon	463623	463729	.	+	.	ID=BSUD.19570.1.p1.exon7;Parent=BSUD.19570.1.p1
contig_739	transdecoder	CDS	463623	463729	.	+	1	ID=cds.BSUD.19570.1.p1;Parent=BSUD.19570.1.p1
contig_739	transdecoder	exon	463866	463908	.	+	.	ID=BSUD.19570.1.p1.exon8;Parent=BSUD.19570.1.p1
contig_739	transdecoder	CDS	463866	463908	.	+	2	ID=cds.BSUD.19570.1.p1;Parent=BSUD.19570.1.p1
contig_739	transdecoder	exon	464029	464314	.	+	.	ID=BSUD.19570.1.p1.exon9;Parent=BSUD.19570.1.p1
contig_739	transdecoder	CDS	464029	464314	.	+	1	ID=cds.BSUD.19570.1.p1;Parent=BSUD.19570.1.p1
contig_739	transdecoder	exon	464560	464648	.	+	.	ID=BSUD.19570.1.p1.exon10;Parent=BSUD.19570.1.p1
contig_739	transdecoder	CDS	464560	464648	.	+	0	ID=cds.BSUD.19570.1.p1;Parent=BSUD.19570.1.p1
contig_739	transdecoder	exon	466343	466746	.	+	.	ID=BSUD.19570.1.p1.exon11;Parent=BSUD.19570.1.p1
contig_739	transdecoder	CDS	466343	466746	.	+	1	ID=cds.BSUD.19570.1.p1;Parent=BSUD.19570.1.p1
contig_739	transdecoder	exon	466944	468134	.	+	.	ID=BSUD.19570.1.p1.exon12;Parent=BSUD.19570.1.p1
contig_739	transdecoder	CDS	466944	468134	.	+	2	ID=cds.BSUD.19570.1.p1;Parent=BSUD.19570.1.p1
contig_739	transdecoder	exon	469376	471493	.	+	.	ID=BSUD.19570.1.p1.exon13;Parent=BSUD.19570.1.p1
contig_739	transdecoder	CDS	469376	469419	.	+	2	ID=cds.BSUD.19570.1.p1;Parent=BSUD.19570.1.p1
contig_739	transdecoder	three_prime_UTR	469420	471493	.	+	.	ID=BSUD.19570.1.p1.utr3p1;Parent=BSUD.19570.1.p1
contig_739	transdecoder	gene	476786	485111	.	-	.	ID=BSUD.19571;Interpro=IPR014881 (Nin one binding (NOB1) Zn-ribbon-like)---IPR017117 (Ribonuclease Nob1, eukaryote)---IPR033411 (Ribonuclease, PIN domain)---IPR036283 (NOB1 zinc finger-like superfamily)---IPR039907 (RNA-binding protein NOB1)
contig_739	transdecoder	mRNA	476786	485111	.	-	.	ID=BSUD.19571.1.p1;Parent=BSUD.19571;Interpro=IPR014881 (Nin one binding (NOB1) Zn-ribbon-like)---IPR017117 (Ribonuclease Nob1, eukaryote)---IPR033411 (Ribonuclease, PIN domain)---IPR036283 (NOB1 zinc finger-like superfamily)---IPR039907 (RNA-binding protein NOB1)
contig_739	transdecoder	five_prime_UTR	485069	485111	.	-	.	ID=BSUD.19571.1.p1.utr5p1;Parent=BSUD.19571.1.p1
contig_739	transdecoder	exon	485003	485111	.	-	.	ID=BSUD.19571.1.p1.exon1;Parent=BSUD.19571.1.p1
contig_739	transdecoder	CDS	485003	485068	.	-	0	ID=cds.BSUD.19571.1.p1;Parent=BSUD.19571.1.p1
contig_739	transdecoder	exon	481527	481659	.	-	.	ID=BSUD.19571.1.p1.exon2;Parent=BSUD.19571.1.p1
contig_739	transdecoder	CDS	481527	481659	.	-	0	ID=cds.BSUD.19571.1.p1;Parent=BSUD.19571.1.p1
contig_739	transdecoder	exon	480741	480874	.	-	.	ID=BSUD.19571.1.p1.exon3;Parent=BSUD.19571.1.p1
contig_739	transdecoder	CDS	480741	480874	.	-	2	ID=cds.BSUD.19571.1.p1;Parent=BSUD.19571.1.p1
contig_739	transdecoder	exon	480578	480634	.	-	.	ID=BSUD.19571.1.p1.exon4;Parent=BSUD.19571.1.p1
contig_739	transdecoder	CDS	480578	480634	.	-	0	ID=cds.BSUD.19571.1.p1;Parent=BSUD.19571.1.p1
contig_739	transdecoder	exon	479275	479685	.	-	.	ID=BSUD.19571.1.p1.exon5;Parent=BSUD.19571.1.p1
contig_739	transdecoder	CDS	479275	479685	.	-	0	ID=cds.BSUD.19571.1.p1;Parent=BSUD.19571.1.p1
contig_739	transdecoder	exon	478205	478302	.	-	.	ID=BSUD.19571.1.p1.exon6;Parent=BSUD.19571.1.p1
contig_739	transdecoder	CDS	478205	478302	.	-	0	ID=cds.BSUD.19571.1.p1;Parent=BSUD.19571.1.p1
contig_739	transdecoder	exon	477455	477596	.	-	.	ID=BSUD.19571.1.p1.exon7;Parent=BSUD.19571.1.p1
contig_739	transdecoder	CDS	477455	477596	.	-	1	ID=cds.BSUD.19571.1.p1;Parent=BSUD.19571.1.p1
contig_739	transdecoder	exon	476786	477076	.	-	.	ID=BSUD.19571.1.p1.exon8;Parent=BSUD.19571.1.p1
contig_739	transdecoder	CDS	476813	477076	.	-	0	ID=cds.BSUD.19571.1.p1;Parent=BSUD.19571.1.p1
contig_739	transdecoder	three_prime_UTR	476786	476812	.	-	.	ID=BSUD.19571.1.p1.utr3p1;Parent=BSUD.19571.1.p1
contig_739	tRNAscan-SE	pseudogene_tRNA	479858	479917	21.1	+	.	ID=contig_739.trna8;Name=contig_739.tRNA8-GlyTCC;isotype=Gly;anticodon=TCC;gene_biotype=pseudogene
contig_739	tRNAscan-SE	exon	479858	479917	.	+	.	ID=contig_739.trna8.exon1;Parent=contig_739.trna8
contig_739	transdecoder	gene	485401	488067	.	+	.	ID=BSUD.19572;Interpro=IPR005378 (Vacuolar protein sorting-associated protein 35)
contig_739	transdecoder	mRNA	485401	488067	.	+	.	ID=BSUD.19572.1.p1;Parent=BSUD.19572;Interpro=IPR005378 (Vacuolar protein sorting-associated protein 35)
contig_739	transdecoder	five_prime_UTR	485401	485428	.	+	.	ID=BSUD.19572.1.p1.utr5p1;Parent=BSUD.19572.1.p1
contig_739	transdecoder	exon	485401	485431	.	+	.	ID=BSUD.19572.1.p1.exon1;Parent=BSUD.19572.1.p1
contig_739	transdecoder	CDS	485429	485431	.	+	0	ID=cds.BSUD.19572.1.p1;Parent=BSUD.19572.1.p1
contig_739	transdecoder	exon	487326	487427	.	+	.	ID=BSUD.19572.1.p1.exon2;Parent=BSUD.19572.1.p1
contig_739	transdecoder	CDS	487326	487427	.	+	0	ID=cds.BSUD.19572.1.p1;Parent=BSUD.19572.1.p1
contig_739	transdecoder	exon	487613	487709	.	+	.	ID=BSUD.19572.1.p1.exon3;Parent=BSUD.19572.1.p1
contig_739	transdecoder	CDS	487613	487709	.	+	0	ID=cds.BSUD.19572.1.p1;Parent=BSUD.19572.1.p1
contig_739	transdecoder	exon	488006	488067	.	+	.	ID=BSUD.19572.1.p1.exon4;Parent=BSUD.19572.1.p1
contig_739	transdecoder	CDS	488006	488067	.	+	2	ID=cds.BSUD.19572.1.p1;Parent=BSUD.19572.1.p1
contig_739	StringTie	gene	488068	488633	1000	-	.	ID=BSUD.19573
contig_739	StringTie	transcript	488068	488633	1000	-	.	ID=BSUD.19573.1;Parent=BSUD.19573
contig_739	StringTie	exon	488068	488129	1000	-	.	ID=BSUD.19573.1.exon1;Parent=BSUD.19573.1
contig_739	StringTie	exon	488449	488633	1000	-	.	ID=BSUD.19573.1.exon2;Parent=BSUD.19573.1
contig_739	transdecoder	gene	488576	496129	.	+	.	ID=BSUD.19574;Interpro=IPR005378 (Vacuolar protein sorting-associated protein 35)---IPR016024 (Armadillo-type fold)---IPR042491 (Vacuolar protein sorting-associated protein 35, C-terminal)
contig_739	transdecoder	mRNA	488576	496129	.	+	.	ID=BSUD.19574.1.p1;Parent=BSUD.19574;Interpro=IPR005378 (Vacuolar protein sorting-associated protein 35)---IPR016024 (Armadillo-type fold)---IPR042491 (Vacuolar protein sorting-associated protein 35, C-terminal)
contig_739	transdecoder	five_prime_UTR	488576	488633	.	+	.	ID=BSUD.19574.1.p1.utr5p1;Parent=BSUD.19574.1.p1
contig_739	transdecoder	five_prime_UTR	488771	488804	.	+	.	ID=BSUD.19574.1.p1.utr5p2;Parent=BSUD.19574.1.p1
contig_739	transdecoder	exon	488576	488633	.	+	.	ID=BSUD.19574.1.p1.exon1;Parent=BSUD.19574.1.p1
contig_739	transdecoder	exon	488771	488996	.	+	.	ID=BSUD.19574.1.p1.exon2;Parent=BSUD.19574.1.p1
contig_739	transdecoder	CDS	488805	488996	.	+	0	ID=cds.BSUD.19574.1.p1;Parent=BSUD.19574.1.p1
contig_739	transdecoder	exon	490098	490181	.	+	.	ID=BSUD.19574.1.p1.exon3;Parent=BSUD.19574.1.p1
contig_739	transdecoder	CDS	490098	490181	.	+	0	ID=cds.BSUD.19574.1.p1;Parent=BSUD.19574.1.p1
contig_739	transdecoder	exon	490407	490516	.	+	.	ID=BSUD.19574.1.p1.exon4;Parent=BSUD.19574.1.p1
contig_739	transdecoder	CDS	490407	490516	.	+	0	ID=cds.BSUD.19574.1.p1;Parent=BSUD.19574.1.p1
contig_739	transdecoder	exon	490649	490745	.	+	.	ID=BSUD.19574.1.p1.exon5;Parent=BSUD.19574.1.p1
contig_739	transdecoder	CDS	490649	490745	.	+	1	ID=cds.BSUD.19574.1.p1;Parent=BSUD.19574.1.p1
contig_739	transdecoder	exon	490907	491055	.	+	.	ID=BSUD.19574.1.p1.exon6;Parent=BSUD.19574.1.p1
contig_739	transdecoder	CDS	490907	491055	.	+	0	ID=cds.BSUD.19574.1.p1;Parent=BSUD.19574.1.p1
contig_739	transdecoder	exon	491961	492168	.	+	.	ID=BSUD.19574.1.p1.exon7;Parent=BSUD.19574.1.p1
contig_739	transdecoder	CDS	491961	492168	.	+	1	ID=cds.BSUD.19574.1.p1;Parent=BSUD.19574.1.p1
contig_739	transdecoder	exon	493015	493170	.	+	.	ID=BSUD.19574.1.p1.exon8;Parent=BSUD.19574.1.p1
contig_739	transdecoder	CDS	493015	493170	.	+	0	ID=cds.BSUD.19574.1.p1;Parent=BSUD.19574.1.p1
contig_739	transdecoder	exon	493507	493629	.	+	.	ID=BSUD.19574.1.p1.exon9;Parent=BSUD.19574.1.p1
contig_739	transdecoder	CDS	493507	493629	.	+	0	ID=cds.BSUD.19574.1.p1;Parent=BSUD.19574.1.p1
contig_739	transdecoder	exon	493985	494164	.	+	.	ID=BSUD.19574.1.p1.exon10;Parent=BSUD.19574.1.p1
contig_739	transdecoder	CDS	493985	494164	.	+	0	ID=cds.BSUD.19574.1.p1;Parent=BSUD.19574.1.p1
contig_739	transdecoder	exon	494338	494571	.	+	.	ID=BSUD.19574.1.p1.exon11;Parent=BSUD.19574.1.p1
contig_739	transdecoder	CDS	494338	494571	.	+	0	ID=cds.BSUD.19574.1.p1;Parent=BSUD.19574.1.p1
contig_739	transdecoder	exon	495483	495626	.	+	.	ID=BSUD.19574.1.p1.exon12;Parent=BSUD.19574.1.p1
contig_739	transdecoder	CDS	495483	495626	.	+	0	ID=cds.BSUD.19574.1.p1;Parent=BSUD.19574.1.p1
contig_739	transdecoder	exon	495998	496129	.	+	.	ID=BSUD.19574.1.p1.exon13;Parent=BSUD.19574.1.p1
contig_739	transdecoder	CDS	495998	496129	.	+	0	ID=cds.BSUD.19574.1.p1;Parent=BSUD.19574.1.p1
contig_739	tRNAscan-SE	pseudogene_tRNA	494747	494817	27.8	+	.	ID=contig_739.trna9;Name=contig_739.tRNA9-GlyTCC;isotype=Gly;anticodon=TCC;gene_biotype=pseudogene
contig_739	tRNAscan-SE	exon	494747	494817	.	+	.	ID=contig_739.trna9.exon1;Parent=contig_739.trna9
contig_739	transdecoder	gene	496842	508377	.	-	.	ID=BSUD.19575;Interpro=IPR004203 (Cytochrome c oxidase subunit IV family)---IPR013288 (Cytochrome c oxidase subunit IV)---IPR036639 (Cytochrome c oxidase subunit IV superfamily)
contig_739	transdecoder	mRNA	496842	508377	.	-	.	ID=BSUD.19575.1.p1;Parent=BSUD.19575;Interpro=IPR004203 (Cytochrome c oxidase subunit IV family)---IPR013288 (Cytochrome c oxidase subunit IV)---IPR036639 (Cytochrome c oxidase subunit IV superfamily)
contig_739	transdecoder	five_prime_UTR	508126	508377	.	-	.	ID=BSUD.19575.1.p1.utr5p1;Parent=BSUD.19575.1.p1
contig_739	transdecoder	five_prime_UTR	505701	505701	.	-	.	ID=BSUD.19575.1.p1.utr5p2;Parent=BSUD.19575.1.p1
contig_739	transdecoder	exon	508126	508377	.	-	.	ID=BSUD.19575.1.p1.exon1;Parent=BSUD.19575.1.p1
contig_739	transdecoder	exon	505568	505701	.	-	.	ID=BSUD.19575.1.p1.exon2;Parent=BSUD.19575.1.p1
contig_739	transdecoder	CDS	505568	505700	.	-	0	ID=cds.BSUD.19575.1.p1;Parent=BSUD.19575.1.p1
contig_739	transdecoder	exon	505236	505406	.	-	.	ID=BSUD.19575.1.p1.exon3;Parent=BSUD.19575.1.p1
contig_739	transdecoder	CDS	505236	505406	.	-	2	ID=cds.BSUD.19575.1.p1;Parent=BSUD.19575.1.p1
contig_739	transdecoder	exon	500886	501017	.	-	.	ID=BSUD.19575.1.p1.exon4;Parent=BSUD.19575.1.p1
contig_739	transdecoder	CDS	500886	501017	.	-	2	ID=cds.BSUD.19575.1.p1;Parent=BSUD.19575.1.p1
contig_739	transdecoder	exon	496842	499989	.	-	.	ID=BSUD.19575.1.p1.exon5;Parent=BSUD.19575.1.p1
contig_739	transdecoder	CDS	499853	499989	.	-	2	ID=cds.BSUD.19575.1.p1;Parent=BSUD.19575.1.p1
contig_739	transdecoder	three_prime_UTR	496842	499852	.	-	.	ID=BSUD.19575.1.p1.utr3p1;Parent=BSUD.19575.1.p1
contig_739	transdecoder	mRNA	499624	505701	.	-	.	ID=BSUD.19575.2.p1;Parent=BSUD.19575;Interpro=IPR004203 (Cytochrome c oxidase subunit IV family)---IPR013288 (Cytochrome c oxidase subunit IV)---IPR036639 (Cytochrome c oxidase subunit IV superfamily)
contig_739	transdecoder	exon	505568	505701	.	-	.	ID=BSUD.19575.2.p1.exon1;Parent=BSUD.19575.2.p1
contig_739	transdecoder	CDS	505568	505700	.	-	0	ID=cds.BSUD.19575.2.p1;Parent=BSUD.19575.2.p1
contig_739	transdecoder	exon	505236	505406	.	-	.	ID=BSUD.19575.2.p1.exon2;Parent=BSUD.19575.2.p1
contig_739	transdecoder	CDS	505236	505406	.	-	2	ID=cds.BSUD.19575.2.p1;Parent=BSUD.19575.2.p1
contig_739	transdecoder	exon	500886	501017	.	-	.	ID=BSUD.19575.2.p1.exon3;Parent=BSUD.19575.2.p1
contig_739	transdecoder	CDS	500886	501017	.	-	2	ID=cds.BSUD.19575.2.p1;Parent=BSUD.19575.2.p1
contig_739	transdecoder	exon	499624	499989	.	-	.	ID=BSUD.19575.2.p1.exon4;Parent=BSUD.19575.2.p1
contig_739	transdecoder	CDS	499853	499989	.	-	2	ID=cds.BSUD.19575.2.p1;Parent=BSUD.19575.2.p1
contig_739	transdecoder	three_prime_UTR	499624	499852	.	-	.	ID=BSUD.19575.2.p1.utr3p1;Parent=BSUD.19575.2.p1
contig_739	transdecoder	gene	511654	522898	.	+	.	ID=BSUD.19576;Interpro=IPR007527 (Zinc finger, SWIM-type)---IPR012310 (DNA ligase, ATP-dependent, central)---IPR012340 (Nucleic acid-binding, OB-fold)---IPR016059 (DNA ligase, ATP-dependent, conserved site)---IPR019406 (Aprataxin and PNK-like factor, PBZ domain)---IPR029319 (DNA ligase, OB-like domain)
contig_739	transdecoder	mRNA	511654	522898	.	+	.	ID=BSUD.19576.1.p1;Parent=BSUD.19576;Interpro=IPR007527 (Zinc finger, SWIM-type)---IPR012310 (DNA ligase, ATP-dependent, central)---IPR012340 (Nucleic acid-binding, OB-fold)---IPR016059 (DNA ligase, ATP-dependent, conserved site)---IPR019406 (Aprataxin and PNK-like factor, PBZ domain)---IPR029319 (DNA ligase, OB-like domain)
contig_739	transdecoder	five_prime_UTR	511654	511916	.	+	.	ID=BSUD.19576.1.p1.utr5p1;Parent=BSUD.19576.1.p1
contig_739	transdecoder	five_prime_UTR	512867	512868	.	+	.	ID=BSUD.19576.1.p1.utr5p2;Parent=BSUD.19576.1.p1
contig_739	transdecoder	exon	511654	511916	.	+	.	ID=BSUD.19576.1.p1.exon1;Parent=BSUD.19576.1.p1
contig_739	transdecoder	exon	512867	512985	.	+	.	ID=BSUD.19576.1.p1.exon2;Parent=BSUD.19576.1.p1
contig_739	transdecoder	CDS	512869	512985	.	+	0	ID=cds.BSUD.19576.1.p1;Parent=BSUD.19576.1.p1
contig_739	transdecoder	exon	515084	515519	.	+	.	ID=BSUD.19576.1.p1.exon3;Parent=BSUD.19576.1.p1
contig_739	transdecoder	CDS	515084	515519	.	+	0	ID=cds.BSUD.19576.1.p1;Parent=BSUD.19576.1.p1
contig_739	transdecoder	exon	516102	516222	.	+	.	ID=BSUD.19576.1.p1.exon4;Parent=BSUD.19576.1.p1
contig_739	transdecoder	CDS	516102	516222	.	+	2	ID=cds.BSUD.19576.1.p1;Parent=BSUD.19576.1.p1
contig_739	transdecoder	exon	517707	517886	.	+	.	ID=BSUD.19576.1.p1.exon5;Parent=BSUD.19576.1.p1
contig_739	transdecoder	CDS	517707	517886	.	+	1	ID=cds.BSUD.19576.1.p1;Parent=BSUD.19576.1.p1
contig_739	transdecoder	exon	518100	518168	.	+	.	ID=BSUD.19576.1.p1.exon6;Parent=BSUD.19576.1.p1
contig_739	transdecoder	CDS	518100	518168	.	+	1	ID=cds.BSUD.19576.1.p1;Parent=BSUD.19576.1.p1
contig_739	transdecoder	exon	518768	518822	.	+	.	ID=BSUD.19576.1.p1.exon7;Parent=BSUD.19576.1.p1
contig_739	transdecoder	CDS	518768	518822	.	+	1	ID=cds.BSUD.19576.1.p1;Parent=BSUD.19576.1.p1
contig_739	transdecoder	exon	519665	519784	.	+	.	ID=BSUD.19576.1.p1.exon8;Parent=BSUD.19576.1.p1
contig_739	transdecoder	CDS	519665	519784	.	+	0	ID=cds.BSUD.19576.1.p1;Parent=BSUD.19576.1.p1
contig_739	transdecoder	exon	520242	520321	.	+	.	ID=BSUD.19576.1.p1.exon9;Parent=BSUD.19576.1.p1
contig_739	transdecoder	CDS	520242	520321	.	+	0	ID=cds.BSUD.19576.1.p1;Parent=BSUD.19576.1.p1
contig_739	transdecoder	exon	521032	521212	.	+	.	ID=BSUD.19576.1.p1.exon10;Parent=BSUD.19576.1.p1
contig_739	transdecoder	CDS	521032	521212	.	+	1	ID=cds.BSUD.19576.1.p1;Parent=BSUD.19576.1.p1
contig_739	transdecoder	exon	521356	521459	.	+	.	ID=BSUD.19576.1.p1.exon11;Parent=BSUD.19576.1.p1
contig_739	transdecoder	CDS	521356	521459	.	+	0	ID=cds.BSUD.19576.1.p1;Parent=BSUD.19576.1.p1
contig_739	transdecoder	exon	521594	521700	.	+	.	ID=BSUD.19576.1.p1.exon12;Parent=BSUD.19576.1.p1
contig_739	transdecoder	CDS	521594	521700	.	+	1	ID=cds.BSUD.19576.1.p1;Parent=BSUD.19576.1.p1
contig_739	transdecoder	exon	521917	522898	.	+	.	ID=BSUD.19576.1.p1.exon13;Parent=BSUD.19576.1.p1
contig_739	transdecoder	CDS	521917	521987	.	+	2	ID=cds.BSUD.19576.1.p1;Parent=BSUD.19576.1.p1
contig_739	transdecoder	three_prime_UTR	521988	522898	.	+	.	ID=BSUD.19576.1.p1.utr3p1;Parent=BSUD.19576.1.p1
contig_739	transdecoder	gene	527438	583531	.	+	.	ID=BSUD.19578;Interpro=IPR024975 (Protein NO VEIN, C-terminal)---IPR036890 (Histidine kinase/HSP90-like ATPase superfamily)
contig_739	transdecoder	mRNA	527438	583527	.	+	.	ID=BSUD.19578.1.p1;Parent=BSUD.19578;Interpro=IPR024975 (Protein NO VEIN, C-terminal)---IPR036890 (Histidine kinase/HSP90-like ATPase superfamily)
contig_739	transdecoder	five_prime_UTR	527438	527702	.	+	.	ID=BSUD.19578.1.p1.utr5p1;Parent=BSUD.19578.1.p1
contig_739	transdecoder	five_prime_UTR	528244	528359	.	+	.	ID=BSUD.19578.1.p1.utr5p2;Parent=BSUD.19578.1.p1
contig_739	transdecoder	five_prime_UTR	529012	529124	.	+	.	ID=BSUD.19578.1.p1.utr5p3;Parent=BSUD.19578.1.p1
contig_739	transdecoder	exon	527438	527702	.	+	.	ID=BSUD.19578.1.p1.exon1;Parent=BSUD.19578.1.p1
contig_739	transdecoder	exon	528244	528359	.	+	.	ID=BSUD.19578.1.p1.exon2;Parent=BSUD.19578.1.p1
contig_739	transdecoder	exon	529012	529776	.	+	.	ID=BSUD.19578.1.p1.exon3;Parent=BSUD.19578.1.p1
contig_739	transdecoder	CDS	529125	529776	.	+	0	ID=cds.BSUD.19578.1.p1;Parent=BSUD.19578.1.p1
contig_739	transdecoder	exon	531123	531236	.	+	.	ID=BSUD.19578.1.p1.exon4;Parent=BSUD.19578.1.p1
contig_739	transdecoder	CDS	531123	531236	.	+	2	ID=cds.BSUD.19578.1.p1;Parent=BSUD.19578.1.p1
contig_739	transdecoder	exon	531664	531789	.	+	.	ID=BSUD.19578.1.p1.exon5;Parent=BSUD.19578.1.p1
contig_739	transdecoder	CDS	531664	531789	.	+	2	ID=cds.BSUD.19578.1.p1;Parent=BSUD.19578.1.p1
contig_739	transdecoder	exon	532137	532186	.	+	.	ID=BSUD.19578.1.p1.exon6;Parent=BSUD.19578.1.p1
contig_739	transdecoder	CDS	532137	532186	.	+	2	ID=cds.BSUD.19578.1.p1;Parent=BSUD.19578.1.p1
contig_739	transdecoder	exon	532840	533076	.	+	.	ID=BSUD.19578.1.p1.exon7;Parent=BSUD.19578.1.p1
contig_739	transdecoder	CDS	532840	533076	.	+	0	ID=cds.BSUD.19578.1.p1;Parent=BSUD.19578.1.p1
contig_739	transdecoder	exon	533378	533533	.	+	.	ID=BSUD.19578.1.p1.exon8;Parent=BSUD.19578.1.p1
contig_739	transdecoder	CDS	533378	533533	.	+	0	ID=cds.BSUD.19578.1.p1;Parent=BSUD.19578.1.p1
contig_739	transdecoder	exon	534830	535059	.	+	.	ID=BSUD.19578.1.p1.exon9;Parent=BSUD.19578.1.p1
contig_739	transdecoder	CDS	534830	535059	.	+	0	ID=cds.BSUD.19578.1.p1;Parent=BSUD.19578.1.p1
contig_739	transdecoder	exon	537016	537105	.	+	.	ID=BSUD.19578.1.p1.exon10;Parent=BSUD.19578.1.p1
contig_739	transdecoder	CDS	537016	537105	.	+	1	ID=cds.BSUD.19578.1.p1;Parent=BSUD.19578.1.p1
contig_739	transdecoder	exon	537440	537563	.	+	.	ID=BSUD.19578.1.p1.exon11;Parent=BSUD.19578.1.p1
contig_739	transdecoder	CDS	537440	537563	.	+	1	ID=cds.BSUD.19578.1.p1;Parent=BSUD.19578.1.p1
contig_739	transdecoder	exon	537660	537782	.	+	.	ID=BSUD.19578.1.p1.exon12;Parent=BSUD.19578.1.p1
contig_739	transdecoder	CDS	537660	537782	.	+	0	ID=cds.BSUD.19578.1.p1;Parent=BSUD.19578.1.p1
contig_739	transdecoder	exon	538656	538826	.	+	.	ID=BSUD.19578.1.p1.exon13;Parent=BSUD.19578.1.p1
contig_739	transdecoder	CDS	538656	538826	.	+	0	ID=cds.BSUD.19578.1.p1;Parent=BSUD.19578.1.p1
contig_739	transdecoder	exon	539689	539869	.	+	.	ID=BSUD.19578.1.p1.exon14;Parent=BSUD.19578.1.p1
contig_739	transdecoder	CDS	539689	539869	.	+	0	ID=cds.BSUD.19578.1.p1;Parent=BSUD.19578.1.p1
contig_739	transdecoder	exon	540789	540973	.	+	.	ID=BSUD.19578.1.p1.exon15;Parent=BSUD.19578.1.p1
contig_739	transdecoder	CDS	540789	540973	.	+	2	ID=cds.BSUD.19578.1.p1;Parent=BSUD.19578.1.p1
contig_739	transdecoder	exon	541407	541529	.	+	.	ID=BSUD.19578.1.p1.exon16;Parent=BSUD.19578.1.p1
contig_739	transdecoder	CDS	541407	541529	.	+	0	ID=cds.BSUD.19578.1.p1;Parent=BSUD.19578.1.p1
contig_739	transdecoder	exon	542595	542761	.	+	.	ID=BSUD.19578.1.p1.exon17;Parent=BSUD.19578.1.p1
contig_739	transdecoder	CDS	542595	542761	.	+	0	ID=cds.BSUD.19578.1.p1;Parent=BSUD.19578.1.p1
contig_739	transdecoder	exon	543884	544083	.	+	.	ID=BSUD.19578.1.p1.exon18;Parent=BSUD.19578.1.p1
contig_739	transdecoder	CDS	543884	544083	.	+	1	ID=cds.BSUD.19578.1.p1;Parent=BSUD.19578.1.p1
contig_739	transdecoder	exon	544380	544640	.	+	.	ID=BSUD.19578.1.p1.exon19;Parent=BSUD.19578.1.p1
contig_739	transdecoder	CDS	544380	544640	.	+	2	ID=cds.BSUD.19578.1.p1;Parent=BSUD.19578.1.p1
contig_739	transdecoder	exon	545079	545179	.	+	.	ID=BSUD.19578.1.p1.exon20;Parent=BSUD.19578.1.p1
contig_739	transdecoder	CDS	545079	545179	.	+	2	ID=cds.BSUD.19578.1.p1;Parent=BSUD.19578.1.p1
contig_739	transdecoder	exon	551010	551243	.	+	.	ID=BSUD.19578.1.p1.exon21;Parent=BSUD.19578.1.p1
contig_739	transdecoder	CDS	551010	551243	.	+	0	ID=cds.BSUD.19578.1.p1;Parent=BSUD.19578.1.p1
contig_739	transdecoder	exon	551451	551688	.	+	.	ID=BSUD.19578.1.p1.exon22;Parent=BSUD.19578.1.p1
contig_739	transdecoder	CDS	551451	551688	.	+	0	ID=cds.BSUD.19578.1.p1;Parent=BSUD.19578.1.p1
contig_739	transdecoder	exon	551886	552097	.	+	.	ID=BSUD.19578.1.p1.exon23;Parent=BSUD.19578.1.p1
contig_739	transdecoder	CDS	551886	552097	.	+	2	ID=cds.BSUD.19578.1.p1;Parent=BSUD.19578.1.p1
contig_739	transdecoder	exon	552956	553112	.	+	.	ID=BSUD.19578.1.p1.exon24;Parent=BSUD.19578.1.p1
contig_739	transdecoder	CDS	552956	553112	.	+	0	ID=cds.BSUD.19578.1.p1;Parent=BSUD.19578.1.p1
contig_739	transdecoder	exon	553962	554066	.	+	.	ID=BSUD.19578.1.p1.exon25;Parent=BSUD.19578.1.p1
contig_739	transdecoder	CDS	553962	554066	.	+	2	ID=cds.BSUD.19578.1.p1;Parent=BSUD.19578.1.p1
contig_739	transdecoder	exon	554254	554404	.	+	.	ID=BSUD.19578.1.p1.exon26;Parent=BSUD.19578.1.p1
contig_739	transdecoder	CDS	554254	554404	.	+	2	ID=cds.BSUD.19578.1.p1;Parent=BSUD.19578.1.p1
contig_739	transdecoder	exon	554550	554688	.	+	.	ID=BSUD.19578.1.p1.exon27;Parent=BSUD.19578.1.p1
contig_739	transdecoder	CDS	554550	554688	.	+	1	ID=cds.BSUD.19578.1.p1;Parent=BSUD.19578.1.p1
contig_739	transdecoder	exon	555115	555246	.	+	.	ID=BSUD.19578.1.p1.exon28;Parent=BSUD.19578.1.p1
contig_739	transdecoder	CDS	555115	555246	.	+	0	ID=cds.BSUD.19578.1.p1;Parent=BSUD.19578.1.p1
contig_739	transdecoder	exon	555480	555560	.	+	.	ID=BSUD.19578.1.p1.exon29;Parent=BSUD.19578.1.p1
contig_739	transdecoder	CDS	555480	555560	.	+	0	ID=cds.BSUD.19578.1.p1;Parent=BSUD.19578.1.p1
contig_739	transdecoder	exon	555877	555949	.	+	.	ID=BSUD.19578.1.p1.exon30;Parent=BSUD.19578.1.p1
contig_739	transdecoder	CDS	555877	555949	.	+	0	ID=cds.BSUD.19578.1.p1;Parent=BSUD.19578.1.p1
contig_739	transdecoder	exon	557240	557352	.	+	.	ID=BSUD.19578.1.p1.exon31;Parent=BSUD.19578.1.p1
contig_739	transdecoder	CDS	557240	557352	.	+	2	ID=cds.BSUD.19578.1.p1;Parent=BSUD.19578.1.p1
contig_739	transdecoder	exon	557861	558020	.	+	.	ID=BSUD.19578.1.p1.exon32;Parent=BSUD.19578.1.p1
contig_739	transdecoder	CDS	557861	558020	.	+	0	ID=cds.BSUD.19578.1.p1;Parent=BSUD.19578.1.p1
contig_739	transdecoder	exon	558629	558862	.	+	.	ID=BSUD.19578.1.p1.exon33;Parent=BSUD.19578.1.p1
contig_739	transdecoder	CDS	558629	558862	.	+	2	ID=cds.BSUD.19578.1.p1;Parent=BSUD.19578.1.p1
contig_739	transdecoder	exon	559215	559314	.	+	.	ID=BSUD.19578.1.p1.exon34;Parent=BSUD.19578.1.p1
contig_739	transdecoder	CDS	559215	559314	.	+	2	ID=cds.BSUD.19578.1.p1;Parent=BSUD.19578.1.p1
contig_739	transdecoder	exon	559597	559724	.	+	.	ID=BSUD.19578.1.p1.exon35;Parent=BSUD.19578.1.p1
contig_739	transdecoder	CDS	559597	559724	.	+	1	ID=cds.BSUD.19578.1.p1;Parent=BSUD.19578.1.p1
contig_739	transdecoder	exon	560732	560913	.	+	.	ID=BSUD.19578.1.p1.exon36;Parent=BSUD.19578.1.p1
contig_739	transdecoder	CDS	560732	560913	.	+	2	ID=cds.BSUD.19578.1.p1;Parent=BSUD.19578.1.p1
contig_739	transdecoder	exon	561753	561948	.	+	.	ID=BSUD.19578.1.p1.exon37;Parent=BSUD.19578.1.p1
contig_739	transdecoder	CDS	561753	561948	.	+	0	ID=cds.BSUD.19578.1.p1;Parent=BSUD.19578.1.p1
contig_739	transdecoder	exon	563016	563167	.	+	.	ID=BSUD.19578.1.p1.exon38;Parent=BSUD.19578.1.p1
contig_739	transdecoder	CDS	563016	563167	.	+	2	ID=cds.BSUD.19578.1.p1;Parent=BSUD.19578.1.p1
contig_739	transdecoder	exon	563286	563531	.	+	.	ID=BSUD.19578.1.p1.exon39;Parent=BSUD.19578.1.p1
contig_739	transdecoder	CDS	563286	563531	.	+	0	ID=cds.BSUD.19578.1.p1;Parent=BSUD.19578.1.p1
contig_739	transdecoder	exon	564166	564393	.	+	.	ID=BSUD.19578.1.p1.exon40;Parent=BSUD.19578.1.p1
contig_739	transdecoder	CDS	564166	564393	.	+	0	ID=cds.BSUD.19578.1.p1;Parent=BSUD.19578.1.p1
contig_739	transdecoder	exon	564770	564889	.	+	.	ID=BSUD.19578.1.p1.exon41;Parent=BSUD.19578.1.p1
contig_739	transdecoder	CDS	564770	564889	.	+	0	ID=cds.BSUD.19578.1.p1;Parent=BSUD.19578.1.p1
contig_739	transdecoder	exon	566723	566953	.	+	.	ID=BSUD.19578.1.p1.exon42;Parent=BSUD.19578.1.p1
contig_739	transdecoder	CDS	566723	566953	.	+	0	ID=cds.BSUD.19578.1.p1;Parent=BSUD.19578.1.p1
contig_739	transdecoder	exon	570257	570461	.	+	.	ID=BSUD.19578.1.p1.exon43;Parent=BSUD.19578.1.p1
contig_739	transdecoder	CDS	570257	570461	.	+	0	ID=cds.BSUD.19578.1.p1;Parent=BSUD.19578.1.p1
contig_739	transdecoder	exon	573492	573734	.	+	.	ID=BSUD.19578.1.p1.exon44;Parent=BSUD.19578.1.p1
contig_739	transdecoder	CDS	573492	573734	.	+	2	ID=cds.BSUD.19578.1.p1;Parent=BSUD.19578.1.p1
contig_739	transdecoder	exon	574004	574245	.	+	.	ID=BSUD.19578.1.p1.exon45;Parent=BSUD.19578.1.p1
contig_739	transdecoder	CDS	574004	574245	.	+	2	ID=cds.BSUD.19578.1.p1;Parent=BSUD.19578.1.p1
contig_739	transdecoder	exon	574490	574680	.	+	.	ID=BSUD.19578.1.p1.exon46;Parent=BSUD.19578.1.p1
contig_739	transdecoder	CDS	574490	574680	.	+	0	ID=cds.BSUD.19578.1.p1;Parent=BSUD.19578.1.p1
contig_739	transdecoder	exon	575659	575837	.	+	.	ID=BSUD.19578.1.p1.exon47;Parent=BSUD.19578.1.p1
contig_739	transdecoder	CDS	575659	575837	.	+	1	ID=cds.BSUD.19578.1.p1;Parent=BSUD.19578.1.p1
contig_739	transdecoder	exon	575970	576095	.	+	.	ID=BSUD.19578.1.p1.exon48;Parent=BSUD.19578.1.p1
contig_739	transdecoder	CDS	575970	576095	.	+	2	ID=cds.BSUD.19578.1.p1;Parent=BSUD.19578.1.p1
contig_739	transdecoder	exon	576377	576895	.	+	.	ID=BSUD.19578.1.p1.exon49;Parent=BSUD.19578.1.p1
contig_739	transdecoder	CDS	576377	576895	.	+	2	ID=cds.BSUD.19578.1.p1;Parent=BSUD.19578.1.p1
contig_739	transdecoder	exon	578227	578327	.	+	.	ID=BSUD.19578.1.p1.exon50;Parent=BSUD.19578.1.p1
contig_739	transdecoder	CDS	578227	578327	.	+	2	ID=cds.BSUD.19578.1.p1;Parent=BSUD.19578.1.p1
contig_739	transdecoder	exon	579272	579404	.	+	.	ID=BSUD.19578.1.p1.exon51;Parent=BSUD.19578.1.p1
contig_739	transdecoder	CDS	579272	579404	.	+	0	ID=cds.BSUD.19578.1.p1;Parent=BSUD.19578.1.p1
contig_739	transdecoder	exon	580468	580757	.	+	.	ID=BSUD.19578.1.p1.exon52;Parent=BSUD.19578.1.p1
contig_739	transdecoder	CDS	580468	580757	.	+	2	ID=cds.BSUD.19578.1.p1;Parent=BSUD.19578.1.p1
contig_739	transdecoder	exon	582106	583527	.	+	.	ID=BSUD.19578.1.p1.exon53;Parent=BSUD.19578.1.p1
contig_739	transdecoder	CDS	582106	582303	.	+	0	ID=cds.BSUD.19578.1.p1;Parent=BSUD.19578.1.p1
contig_739	transdecoder	three_prime_UTR	582304	583527	.	+	.	ID=BSUD.19578.1.p1.utr3p1;Parent=BSUD.19578.1.p1
contig_739	transdecoder	mRNA	527438	583531	.	+	.	ID=BSUD.19578.2.p1;Parent=BSUD.19578;Interpro=IPR024975 (Protein NO VEIN, C-terminal)---IPR036890 (Histidine kinase/HSP90-like ATPase superfamily)
contig_739	transdecoder	five_prime_UTR	527438	527702	.	+	.	ID=BSUD.19578.2.p1.utr5p1;Parent=BSUD.19578.2.p1
contig_739	transdecoder	five_prime_UTR	528244	528359	.	+	.	ID=BSUD.19578.2.p1.utr5p2;Parent=BSUD.19578.2.p1
contig_739	transdecoder	five_prime_UTR	529012	529124	.	+	.	ID=BSUD.19578.2.p1.utr5p3;Parent=BSUD.19578.2.p1
contig_739	transdecoder	exon	527438	527702	.	+	.	ID=BSUD.19578.2.p1.exon1;Parent=BSUD.19578.2.p1
contig_739	transdecoder	exon	528244	528359	.	+	.	ID=BSUD.19578.2.p1.exon2;Parent=BSUD.19578.2.p1
contig_739	transdecoder	exon	529012	529776	.	+	.	ID=BSUD.19578.2.p1.exon3;Parent=BSUD.19578.2.p1
contig_739	transdecoder	CDS	529125	529776	.	+	0	ID=cds.BSUD.19578.2.p1;Parent=BSUD.19578.2.p1
contig_739	transdecoder	exon	531123	531236	.	+	.	ID=BSUD.19578.2.p1.exon4;Parent=BSUD.19578.2.p1
contig_739	transdecoder	CDS	531123	531236	.	+	2	ID=cds.BSUD.19578.2.p1;Parent=BSUD.19578.2.p1
contig_739	transdecoder	exon	531664	531789	.	+	.	ID=BSUD.19578.2.p1.exon5;Parent=BSUD.19578.2.p1
contig_739	transdecoder	CDS	531664	531789	.	+	2	ID=cds.BSUD.19578.2.p1;Parent=BSUD.19578.2.p1
contig_739	transdecoder	exon	532137	532186	.	+	.	ID=BSUD.19578.2.p1.exon6;Parent=BSUD.19578.2.p1
contig_739	transdecoder	CDS	532137	532186	.	+	2	ID=cds.BSUD.19578.2.p1;Parent=BSUD.19578.2.p1
contig_739	transdecoder	exon	532840	533076	.	+	.	ID=BSUD.19578.2.p1.exon7;Parent=BSUD.19578.2.p1
contig_739	transdecoder	CDS	532840	533076	.	+	0	ID=cds.BSUD.19578.2.p1;Parent=BSUD.19578.2.p1
contig_739	transdecoder	exon	533378	533533	.	+	.	ID=BSUD.19578.2.p1.exon8;Parent=BSUD.19578.2.p1
contig_739	transdecoder	CDS	533378	533533	.	+	0	ID=cds.BSUD.19578.2.p1;Parent=BSUD.19578.2.p1
contig_739	transdecoder	exon	534830	535059	.	+	.	ID=BSUD.19578.2.p1.exon9;Parent=BSUD.19578.2.p1
contig_739	transdecoder	CDS	534830	535059	.	+	0	ID=cds.BSUD.19578.2.p1;Parent=BSUD.19578.2.p1
contig_739	transdecoder	exon	537016	537105	.	+	.	ID=BSUD.19578.2.p1.exon10;Parent=BSUD.19578.2.p1
contig_739	transdecoder	CDS	537016	537105	.	+	1	ID=cds.BSUD.19578.2.p1;Parent=BSUD.19578.2.p1
contig_739	transdecoder	exon	537440	537563	.	+	.	ID=BSUD.19578.2.p1.exon11;Parent=BSUD.19578.2.p1
contig_739	transdecoder	CDS	537440	537563	.	+	1	ID=cds.BSUD.19578.2.p1;Parent=BSUD.19578.2.p1
contig_739	transdecoder	exon	537660	537782	.	+	.	ID=BSUD.19578.2.p1.exon12;Parent=BSUD.19578.2.p1
contig_739	transdecoder	CDS	537660	537782	.	+	0	ID=cds.BSUD.19578.2.p1;Parent=BSUD.19578.2.p1
contig_739	transdecoder	exon	538656	538826	.	+	.	ID=BSUD.19578.2.p1.exon13;Parent=BSUD.19578.2.p1
contig_739	transdecoder	CDS	538656	538826	.	+	0	ID=cds.BSUD.19578.2.p1;Parent=BSUD.19578.2.p1
contig_739	transdecoder	exon	539689	539869	.	+	.	ID=BSUD.19578.2.p1.exon14;Parent=BSUD.19578.2.p1
contig_739	transdecoder	CDS	539689	539869	.	+	0	ID=cds.BSUD.19578.2.p1;Parent=BSUD.19578.2.p1
contig_739	transdecoder	exon	540789	540973	.	+	.	ID=BSUD.19578.2.p1.exon15;Parent=BSUD.19578.2.p1
contig_739	transdecoder	CDS	540789	540973	.	+	2	ID=cds.BSUD.19578.2.p1;Parent=BSUD.19578.2.p1
contig_739	transdecoder	exon	541407	541529	.	+	.	ID=BSUD.19578.2.p1.exon16;Parent=BSUD.19578.2.p1
contig_739	transdecoder	CDS	541407	541529	.	+	0	ID=cds.BSUD.19578.2.p1;Parent=BSUD.19578.2.p1
contig_739	transdecoder	exon	542595	542761	.	+	.	ID=BSUD.19578.2.p1.exon17;Parent=BSUD.19578.2.p1
contig_739	transdecoder	CDS	542595	542761	.	+	0	ID=cds.BSUD.19578.2.p1;Parent=BSUD.19578.2.p1
contig_739	transdecoder	exon	543884	544083	.	+	.	ID=BSUD.19578.2.p1.exon18;Parent=BSUD.19578.2.p1
contig_739	transdecoder	CDS	543884	544083	.	+	1	ID=cds.BSUD.19578.2.p1;Parent=BSUD.19578.2.p1
contig_739	transdecoder	exon	544380	544640	.	+	.	ID=BSUD.19578.2.p1.exon19;Parent=BSUD.19578.2.p1
contig_739	transdecoder	CDS	544380	544640	.	+	2	ID=cds.BSUD.19578.2.p1;Parent=BSUD.19578.2.p1
contig_739	transdecoder	exon	545079	545179	.	+	.	ID=BSUD.19578.2.p1.exon20;Parent=BSUD.19578.2.p1
contig_739	transdecoder	CDS	545079	545179	.	+	2	ID=cds.BSUD.19578.2.p1;Parent=BSUD.19578.2.p1
contig_739	transdecoder	exon	551010	551243	.	+	.	ID=BSUD.19578.2.p1.exon21;Parent=BSUD.19578.2.p1
contig_739	transdecoder	CDS	551010	551243	.	+	0	ID=cds.BSUD.19578.2.p1;Parent=BSUD.19578.2.p1
contig_739	transdecoder	exon	551451	551688	.	+	.	ID=BSUD.19578.2.p1.exon22;Parent=BSUD.19578.2.p1
contig_739	transdecoder	CDS	551451	551688	.	+	0	ID=cds.BSUD.19578.2.p1;Parent=BSUD.19578.2.p1
contig_739	transdecoder	exon	551886	552097	.	+	.	ID=BSUD.19578.2.p1.exon23;Parent=BSUD.19578.2.p1
contig_739	transdecoder	CDS	551886	552097	.	+	2	ID=cds.BSUD.19578.2.p1;Parent=BSUD.19578.2.p1
contig_739	transdecoder	exon	552956	553112	.	+	.	ID=BSUD.19578.2.p1.exon24;Parent=BSUD.19578.2.p1
contig_739	transdecoder	CDS	552956	553112	.	+	0	ID=cds.BSUD.19578.2.p1;Parent=BSUD.19578.2.p1
contig_739	transdecoder	exon	553962	554066	.	+	.	ID=BSUD.19578.2.p1.exon25;Parent=BSUD.19578.2.p1
contig_739	transdecoder	CDS	553962	554066	.	+	2	ID=cds.BSUD.19578.2.p1;Parent=BSUD.19578.2.p1
contig_739	transdecoder	exon	554254	554404	.	+	.	ID=BSUD.19578.2.p1.exon26;Parent=BSUD.19578.2.p1
contig_739	transdecoder	CDS	554254	554404	.	+	2	ID=cds.BSUD.19578.2.p1;Parent=BSUD.19578.2.p1
contig_739	transdecoder	exon	554550	554688	.	+	.	ID=BSUD.19578.2.p1.exon27;Parent=BSUD.19578.2.p1
contig_739	transdecoder	CDS	554550	554688	.	+	1	ID=cds.BSUD.19578.2.p1;Parent=BSUD.19578.2.p1
contig_739	transdecoder	exon	555115	555246	.	+	.	ID=BSUD.19578.2.p1.exon28;Parent=BSUD.19578.2.p1
contig_739	transdecoder	CDS	555115	555246	.	+	0	ID=cds.BSUD.19578.2.p1;Parent=BSUD.19578.2.p1
contig_739	transdecoder	exon	555480	555560	.	+	.	ID=BSUD.19578.2.p1.exon29;Parent=BSUD.19578.2.p1
contig_739	transdecoder	CDS	555480	555560	.	+	0	ID=cds.BSUD.19578.2.p1;Parent=BSUD.19578.2.p1
contig_739	transdecoder	exon	555877	555949	.	+	.	ID=BSUD.19578.2.p1.exon30;Parent=BSUD.19578.2.p1
contig_739	transdecoder	CDS	555877	555949	.	+	0	ID=cds.BSUD.19578.2.p1;Parent=BSUD.19578.2.p1
contig_739	transdecoder	exon	557240	557352	.	+	.	ID=BSUD.19578.2.p1.exon31;Parent=BSUD.19578.2.p1
contig_739	transdecoder	CDS	557240	557352	.	+	2	ID=cds.BSUD.19578.2.p1;Parent=BSUD.19578.2.p1
contig_739	transdecoder	exon	557861	558020	.	+	.	ID=BSUD.19578.2.p1.exon32;Parent=BSUD.19578.2.p1
contig_739	transdecoder	CDS	557861	558020	.	+	0	ID=cds.BSUD.19578.2.p1;Parent=BSUD.19578.2.p1
contig_739	transdecoder	exon	558629	558862	.	+	.	ID=BSUD.19578.2.p1.exon33;Parent=BSUD.19578.2.p1
contig_739	transdecoder	CDS	558629	558862	.	+	2	ID=cds.BSUD.19578.2.p1;Parent=BSUD.19578.2.p1
contig_739	transdecoder	exon	559215	559314	.	+	.	ID=BSUD.19578.2.p1.exon34;Parent=BSUD.19578.2.p1
contig_739	transdecoder	CDS	559215	559314	.	+	2	ID=cds.BSUD.19578.2.p1;Parent=BSUD.19578.2.p1
contig_739	transdecoder	exon	559597	559724	.	+	.	ID=BSUD.19578.2.p1.exon35;Parent=BSUD.19578.2.p1
contig_739	transdecoder	CDS	559597	559724	.	+	1	ID=cds.BSUD.19578.2.p1;Parent=BSUD.19578.2.p1
contig_739	transdecoder	exon	560732	560913	.	+	.	ID=BSUD.19578.2.p1.exon36;Parent=BSUD.19578.2.p1
contig_739	transdecoder	CDS	560732	560913	.	+	2	ID=cds.BSUD.19578.2.p1;Parent=BSUD.19578.2.p1
contig_739	transdecoder	exon	561753	561948	.	+	.	ID=BSUD.19578.2.p1.exon37;Parent=BSUD.19578.2.p1
contig_739	transdecoder	CDS	561753	561948	.	+	0	ID=cds.BSUD.19578.2.p1;Parent=BSUD.19578.2.p1
contig_739	transdecoder	exon	563016	563167	.	+	.	ID=BSUD.19578.2.p1.exon38;Parent=BSUD.19578.2.p1
contig_739	transdecoder	CDS	563016	563167	.	+	2	ID=cds.BSUD.19578.2.p1;Parent=BSUD.19578.2.p1
contig_739	transdecoder	exon	563286	563531	.	+	.	ID=BSUD.19578.2.p1.exon39;Parent=BSUD.19578.2.p1
contig_739	transdecoder	CDS	563286	563531	.	+	0	ID=cds.BSUD.19578.2.p1;Parent=BSUD.19578.2.p1
contig_739	transdecoder	exon	564166	564393	.	+	.	ID=BSUD.19578.2.p1.exon40;Parent=BSUD.19578.2.p1
contig_739	transdecoder	CDS	564166	564393	.	+	0	ID=cds.BSUD.19578.2.p1;Parent=BSUD.19578.2.p1
contig_739	transdecoder	exon	564770	564889	.	+	.	ID=BSUD.19578.2.p1.exon41;Parent=BSUD.19578.2.p1
contig_739	transdecoder	CDS	564770	564889	.	+	0	ID=cds.BSUD.19578.2.p1;Parent=BSUD.19578.2.p1
contig_739	transdecoder	exon	566723	566953	.	+	.	ID=BSUD.19578.2.p1.exon42;Parent=BSUD.19578.2.p1
contig_739	transdecoder	CDS	566723	566953	.	+	0	ID=cds.BSUD.19578.2.p1;Parent=BSUD.19578.2.p1
contig_739	transdecoder	exon	570257	570461	.	+	.	ID=BSUD.19578.2.p1.exon43;Parent=BSUD.19578.2.p1
contig_739	transdecoder	CDS	570257	570461	.	+	0	ID=cds.BSUD.19578.2.p1;Parent=BSUD.19578.2.p1
contig_739	transdecoder	exon	573492	573734	.	+	.	ID=BSUD.19578.2.p1.exon44;Parent=BSUD.19578.2.p1
contig_739	transdecoder	CDS	573492	573734	.	+	2	ID=cds.BSUD.19578.2.p1;Parent=BSUD.19578.2.p1
contig_739	transdecoder	exon	574004	574245	.	+	.	ID=BSUD.19578.2.p1.exon45;Parent=BSUD.19578.2.p1
contig_739	transdecoder	CDS	574004	574245	.	+	2	ID=cds.BSUD.19578.2.p1;Parent=BSUD.19578.2.p1
contig_739	transdecoder	exon	574490	574680	.	+	.	ID=BSUD.19578.2.p1.exon46;Parent=BSUD.19578.2.p1
contig_739	transdecoder	CDS	574490	574680	.	+	0	ID=cds.BSUD.19578.2.p1;Parent=BSUD.19578.2.p1
contig_739	transdecoder	exon	575659	575837	.	+	.	ID=BSUD.19578.2.p1.exon47;Parent=BSUD.19578.2.p1
contig_739	transdecoder	CDS	575659	575837	.	+	1	ID=cds.BSUD.19578.2.p1;Parent=BSUD.19578.2.p1
contig_739	transdecoder	exon	575970	576095	.	+	.	ID=BSUD.19578.2.p1.exon48;Parent=BSUD.19578.2.p1
contig_739	transdecoder	CDS	575970	576095	.	+	2	ID=cds.BSUD.19578.2.p1;Parent=BSUD.19578.2.p1
contig_739	transdecoder	exon	576377	576904	.	+	.	ID=BSUD.19578.2.p1.exon49;Parent=BSUD.19578.2.p1
contig_739	transdecoder	CDS	576377	576904	.	+	2	ID=cds.BSUD.19578.2.p1;Parent=BSUD.19578.2.p1
contig_739	transdecoder	exon	578227	578327	.	+	.	ID=BSUD.19578.2.p1.exon50;Parent=BSUD.19578.2.p1
contig_739	transdecoder	CDS	578227	578327	.	+	2	ID=cds.BSUD.19578.2.p1;Parent=BSUD.19578.2.p1
contig_739	transdecoder	exon	579272	579404	.	+	.	ID=BSUD.19578.2.p1.exon51;Parent=BSUD.19578.2.p1
contig_739	transdecoder	CDS	579272	579404	.	+	0	ID=cds.BSUD.19578.2.p1;Parent=BSUD.19578.2.p1
contig_739	transdecoder	exon	580468	580757	.	+	.	ID=BSUD.19578.2.p1.exon52;Parent=BSUD.19578.2.p1
contig_739	transdecoder	CDS	580468	580757	.	+	2	ID=cds.BSUD.19578.2.p1;Parent=BSUD.19578.2.p1
contig_739	transdecoder	exon	582106	583531	.	+	.	ID=BSUD.19578.2.p1.exon53;Parent=BSUD.19578.2.p1
contig_739	transdecoder	CDS	582106	582303	.	+	0	ID=cds.BSUD.19578.2.p1;Parent=BSUD.19578.2.p1
contig_739	transdecoder	three_prime_UTR	582304	583531	.	+	.	ID=BSUD.19578.2.p1.utr3p1;Parent=BSUD.19578.2.p1
contig_739	tRNAscan-SE	pseudogene_tRNA	540488	540564	27.6	+	.	ID=contig_739.trna10;Name=contig_739.tRNA10-GlyTCC;isotype=Gly;anticodon=TCC;gene_biotype=pseudogene
contig_739	tRNAscan-SE	exon	540488	540564	.	+	.	ID=contig_739.trna10.exon1;Parent=contig_739.trna10
contig_739	tRNAscan-SE	pseudogene_tRNA	566200	566270	25.7	+	.	ID=contig_739.trna11;Name=contig_739.tRNA11-GlyTCC;isotype=Gly;anticodon=TCC;gene_biotype=pseudogene
contig_739	tRNAscan-SE	exon	566200	566270	.	+	.	ID=contig_739.trna11.exon1;Parent=contig_739.trna11
contig_739	transdecoder	gene	677061	680957	.	-	.	ID=BSUD.19577;Interpro=IPR001878 (Zinc finger, CCHC-type)---IPR036875 (Zinc finger, CCHC-type superfamily)
contig_739	transdecoder	mRNA	677061	680957	.	-	.	ID=BSUD.19577.1.p1;Parent=BSUD.19577;Interpro=IPR001878 (Zinc finger, CCHC-type)---IPR036875 (Zinc finger, CCHC-type superfamily)
contig_739	transdecoder	five_prime_UTR	679786	680957	.	-	.	ID=BSUD.19577.1.p1.utr5p1;Parent=BSUD.19577.1.p1
contig_739	transdecoder	exon	677061	680957	.	-	.	ID=BSUD.19577.1.p1.exon1;Parent=BSUD.19577.1.p1
contig_739	transdecoder	CDS	678226	679785	.	-	0	ID=cds.BSUD.19577.1.p1;Parent=BSUD.19577.1.p1
contig_739	transdecoder	three_prime_UTR	677061	678225	.	-	.	ID=BSUD.19577.1.p1.utr3p1;Parent=BSUD.19577.1.p1
contig_739	transdecoder	gene	698232	725592	.	+	.	ID=BSUD.19579;Interpro=NA
contig_739	transdecoder	mRNA	698232	725592	.	+	.	ID=BSUD.19579.1.p1;Parent=BSUD.19579;Interpro=NA
contig_739	transdecoder	five_prime_UTR	698232	698315	.	+	.	ID=BSUD.19579.1.p1.utr5p1;Parent=BSUD.19579.1.p1
contig_739	transdecoder	five_prime_UTR	700532	700560	.	+	.	ID=BSUD.19579.1.p1.utr5p2;Parent=BSUD.19579.1.p1
contig_739	transdecoder	exon	698232	698315	.	+	.	ID=BSUD.19579.1.p1.exon1;Parent=BSUD.19579.1.p1
contig_739	transdecoder	exon	700532	700581	.	+	.	ID=BSUD.19579.1.p1.exon2;Parent=BSUD.19579.1.p1
contig_739	transdecoder	CDS	700561	700581	.	+	0	ID=cds.BSUD.19579.1.p1;Parent=BSUD.19579.1.p1
contig_739	transdecoder	exon	701049	701303	.	+	.	ID=BSUD.19579.1.p1.exon3;Parent=BSUD.19579.1.p1
contig_739	transdecoder	CDS	701049	701303	.	+	0	ID=cds.BSUD.19579.1.p1;Parent=BSUD.19579.1.p1
contig_739	transdecoder	exon	701881	702036	.	+	.	ID=BSUD.19579.1.p1.exon4;Parent=BSUD.19579.1.p1
contig_739	transdecoder	CDS	701881	702036	.	+	0	ID=cds.BSUD.19579.1.p1;Parent=BSUD.19579.1.p1
contig_739	transdecoder	exon	702994	703223	.	+	.	ID=BSUD.19579.1.p1.exon5;Parent=BSUD.19579.1.p1
contig_739	transdecoder	CDS	702994	703223	.	+	0	ID=cds.BSUD.19579.1.p1;Parent=BSUD.19579.1.p1
contig_739	transdecoder	exon	704255	704344	.	+	.	ID=BSUD.19579.1.p1.exon6;Parent=BSUD.19579.1.p1
contig_739	transdecoder	CDS	704255	704344	.	+	1	ID=cds.BSUD.19579.1.p1;Parent=BSUD.19579.1.p1
contig_739	transdecoder	exon	705621	705744	.	+	.	ID=BSUD.19579.1.p1.exon7;Parent=BSUD.19579.1.p1
contig_739	transdecoder	CDS	705621	705744	.	+	1	ID=cds.BSUD.19579.1.p1;Parent=BSUD.19579.1.p1
contig_739	transdecoder	exon	705945	706067	.	+	.	ID=BSUD.19579.1.p1.exon8;Parent=BSUD.19579.1.p1
contig_739	transdecoder	CDS	705945	706067	.	+	0	ID=cds.BSUD.19579.1.p1;Parent=BSUD.19579.1.p1
contig_739	transdecoder	exon	707595	707765	.	+	.	ID=BSUD.19579.1.p1.exon9;Parent=BSUD.19579.1.p1
contig_739	transdecoder	CDS	707595	707765	.	+	0	ID=cds.BSUD.19579.1.p1;Parent=BSUD.19579.1.p1
contig_739	transdecoder	exon	708266	708446	.	+	.	ID=BSUD.19579.1.p1.exon10;Parent=BSUD.19579.1.p1
contig_739	transdecoder	CDS	708266	708446	.	+	0	ID=cds.BSUD.19579.1.p1;Parent=BSUD.19579.1.p1
contig_739	transdecoder	exon	709672	709856	.	+	.	ID=BSUD.19579.1.p1.exon11;Parent=BSUD.19579.1.p1
contig_739	transdecoder	CDS	709672	709856	.	+	2	ID=cds.BSUD.19579.1.p1;Parent=BSUD.19579.1.p1
contig_739	transdecoder	exon	711729	711848	.	+	.	ID=BSUD.19579.1.p1.exon12;Parent=BSUD.19579.1.p1
contig_739	transdecoder	CDS	711729	711848	.	+	0	ID=cds.BSUD.19579.1.p1;Parent=BSUD.19579.1.p1
contig_739	transdecoder	exon	713235	713401	.	+	.	ID=BSUD.19579.1.p1.exon13;Parent=BSUD.19579.1.p1
contig_739	transdecoder	CDS	713235	713401	.	+	0	ID=cds.BSUD.19579.1.p1;Parent=BSUD.19579.1.p1
contig_739	transdecoder	exon	714444	714643	.	+	.	ID=BSUD.19579.1.p1.exon14;Parent=BSUD.19579.1.p1
contig_739	transdecoder	CDS	714444	714643	.	+	1	ID=cds.BSUD.19579.1.p1;Parent=BSUD.19579.1.p1
contig_739	transdecoder	exon	715058	715318	.	+	.	ID=BSUD.19579.1.p1.exon15;Parent=BSUD.19579.1.p1
contig_739	transdecoder	CDS	715058	715318	.	+	2	ID=cds.BSUD.19579.1.p1;Parent=BSUD.19579.1.p1
contig_739	transdecoder	exon	722469	722575	.	+	.	ID=BSUD.19579.1.p1.exon16;Parent=BSUD.19579.1.p1
contig_739	transdecoder	CDS	722469	722575	.	+	2	ID=cds.BSUD.19579.1.p1;Parent=BSUD.19579.1.p1
contig_739	transdecoder	exon	723066	723323	.	+	.	ID=BSUD.19579.1.p1.exon17;Parent=BSUD.19579.1.p1
contig_739	transdecoder	CDS	723066	723323	.	+	0	ID=cds.BSUD.19579.1.p1;Parent=BSUD.19579.1.p1
contig_739	transdecoder	exon	725376	725592	.	+	.	ID=BSUD.19579.1.p1.exon18;Parent=BSUD.19579.1.p1
contig_739	transdecoder	CDS	725376	725591	.	+	0	ID=cds.BSUD.19579.1.p1;Parent=BSUD.19579.1.p1
contig_739	transdecoder	mRNA	698240	725580	.	+	.	ID=BSUD.19579.2.p1;Parent=BSUD.19579;Interpro=NA
contig_739	transdecoder	five_prime_UTR	698240	698399	.	+	.	ID=BSUD.19579.2.p1.utr5p1;Parent=BSUD.19579.2.p1
contig_739	transdecoder	five_prime_UTR	700532	700560	.	+	.	ID=BSUD.19579.2.p1.utr5p2;Parent=BSUD.19579.2.p1
contig_739	transdecoder	exon	698240	698399	.	+	.	ID=BSUD.19579.2.p1.exon1;Parent=BSUD.19579.2.p1
contig_739	transdecoder	exon	700532	700581	.	+	.	ID=BSUD.19579.2.p1.exon2;Parent=BSUD.19579.2.p1
contig_739	transdecoder	CDS	700561	700581	.	+	0	ID=cds.BSUD.19579.2.p1;Parent=BSUD.19579.2.p1
contig_739	transdecoder	exon	701049	701303	.	+	.	ID=BSUD.19579.2.p1.exon3;Parent=BSUD.19579.2.p1
contig_739	transdecoder	CDS	701049	701303	.	+	0	ID=cds.BSUD.19579.2.p1;Parent=BSUD.19579.2.p1
contig_739	transdecoder	exon	701881	702036	.	+	.	ID=BSUD.19579.2.p1.exon4;Parent=BSUD.19579.2.p1
contig_739	transdecoder	CDS	701881	702036	.	+	0	ID=cds.BSUD.19579.2.p1;Parent=BSUD.19579.2.p1
contig_739	transdecoder	exon	702994	703223	.	+	.	ID=BSUD.19579.2.p1.exon5;Parent=BSUD.19579.2.p1
contig_739	transdecoder	CDS	702994	703223	.	+	0	ID=cds.BSUD.19579.2.p1;Parent=BSUD.19579.2.p1
contig_739	transdecoder	exon	704255	704344	.	+	.	ID=BSUD.19579.2.p1.exon6;Parent=BSUD.19579.2.p1
contig_739	transdecoder	CDS	704255	704344	.	+	1	ID=cds.BSUD.19579.2.p1;Parent=BSUD.19579.2.p1
contig_739	transdecoder	exon	705621	705744	.	+	.	ID=BSUD.19579.2.p1.exon7;Parent=BSUD.19579.2.p1
contig_739	transdecoder	CDS	705621	705744	.	+	1	ID=cds.BSUD.19579.2.p1;Parent=BSUD.19579.2.p1
contig_739	transdecoder	exon	705945	706067	.	+	.	ID=BSUD.19579.2.p1.exon8;Parent=BSUD.19579.2.p1
contig_739	transdecoder	CDS	705945	706067	.	+	0	ID=cds.BSUD.19579.2.p1;Parent=BSUD.19579.2.p1
contig_739	transdecoder	exon	707595	707765	.	+	.	ID=BSUD.19579.2.p1.exon9;Parent=BSUD.19579.2.p1
contig_739	transdecoder	CDS	707595	707765	.	+	0	ID=cds.BSUD.19579.2.p1;Parent=BSUD.19579.2.p1
contig_739	transdecoder	exon	708266	708446	.	+	.	ID=BSUD.19579.2.p1.exon10;Parent=BSUD.19579.2.p1
contig_739	transdecoder	CDS	708266	708446	.	+	0	ID=cds.BSUD.19579.2.p1;Parent=BSUD.19579.2.p1
contig_739	transdecoder	exon	709672	709856	.	+	.	ID=BSUD.19579.2.p1.exon11;Parent=BSUD.19579.2.p1
contig_739	transdecoder	CDS	709672	709856	.	+	2	ID=cds.BSUD.19579.2.p1;Parent=BSUD.19579.2.p1
contig_739	transdecoder	exon	711729	711848	.	+	.	ID=BSUD.19579.2.p1.exon12;Parent=BSUD.19579.2.p1
contig_739	transdecoder	CDS	711729	711848	.	+	0	ID=cds.BSUD.19579.2.p1;Parent=BSUD.19579.2.p1
contig_739	transdecoder	exon	713235	713401	.	+	.	ID=BSUD.19579.2.p1.exon13;Parent=BSUD.19579.2.p1
contig_739	transdecoder	CDS	713235	713401	.	+	0	ID=cds.BSUD.19579.2.p1;Parent=BSUD.19579.2.p1
contig_739	transdecoder	exon	714444	714643	.	+	.	ID=BSUD.19579.2.p1.exon14;Parent=BSUD.19579.2.p1
contig_739	transdecoder	CDS	714444	714643	.	+	1	ID=cds.BSUD.19579.2.p1;Parent=BSUD.19579.2.p1
contig_739	transdecoder	exon	715058	715318	.	+	.	ID=BSUD.19579.2.p1.exon15;Parent=BSUD.19579.2.p1
contig_739	transdecoder	CDS	715058	715318	.	+	2	ID=cds.BSUD.19579.2.p1;Parent=BSUD.19579.2.p1
contig_739	transdecoder	exon	722469	722575	.	+	.	ID=BSUD.19579.2.p1.exon16;Parent=BSUD.19579.2.p1
contig_739	transdecoder	CDS	722469	722575	.	+	2	ID=cds.BSUD.19579.2.p1;Parent=BSUD.19579.2.p1
contig_739	transdecoder	exon	723066	723323	.	+	.	ID=BSUD.19579.2.p1.exon17;Parent=BSUD.19579.2.p1
contig_739	transdecoder	CDS	723066	723323	.	+	0	ID=cds.BSUD.19579.2.p1;Parent=BSUD.19579.2.p1
contig_739	transdecoder	exon	725376	725580	.	+	.	ID=BSUD.19579.2.p1.exon18;Parent=BSUD.19579.2.p1
contig_739	transdecoder	CDS	725376	725579	.	+	0	ID=cds.BSUD.19579.2.p1;Parent=BSUD.19579.2.p1
contig_739	transdecoder	mRNA	698244	705453	.	+	.	ID=BSUD.19579.3.p2;Parent=BSUD.19579;Interpro=NA
contig_739	transdecoder	five_prime_UTR	698244	698399	.	+	.	ID=BSUD.19579.3.p2.utr5p1;Parent=BSUD.19579.3.p2
contig_739	transdecoder	five_prime_UTR	700532	700581	.	+	.	ID=BSUD.19579.3.p2.utr5p2;Parent=BSUD.19579.3.p2
contig_739	transdecoder	five_prime_UTR	701049	701303	.	+	.	ID=BSUD.19579.3.p2.utr5p3;Parent=BSUD.19579.3.p2
contig_739	transdecoder	five_prime_UTR	701881	704575	.	+	.	ID=BSUD.19579.3.p2.utr5p4;Parent=BSUD.19579.3.p2
contig_739	transdecoder	exon	698244	698399	.	+	.	ID=BSUD.19579.3.p2.exon1;Parent=BSUD.19579.3.p2
contig_739	transdecoder	exon	700532	700581	.	+	.	ID=BSUD.19579.3.p2.exon2;Parent=BSUD.19579.3.p2
contig_739	transdecoder	exon	701049	701303	.	+	.	ID=BSUD.19579.3.p2.exon3;Parent=BSUD.19579.3.p2
contig_739	transdecoder	exon	701881	705453	.	+	.	ID=BSUD.19579.3.p2.exon4;Parent=BSUD.19579.3.p2
contig_739	transdecoder	CDS	704576	704863	.	+	0	ID=cds.BSUD.19579.3.p2;Parent=BSUD.19579.3.p2
contig_739	transdecoder	three_prime_UTR	704864	705453	.	+	.	ID=BSUD.19579.3.p2.utr3p1;Parent=BSUD.19579.3.p2
contig_739	transdecoder	gene	726072	726317	.	-	.	ID=BSUD.19580;Interpro=NA
contig_739	transdecoder	mRNA	726072	726317	.	-	.	ID=BSUD.19580.1.p1;Parent=BSUD.19580;Interpro=NA
contig_739	transdecoder	exon	726072	726317	.	-	.	ID=BSUD.19580.1.p1.exon1;Parent=BSUD.19580.1.p1
contig_739	transdecoder	CDS	726072	726317	.	-	0	ID=cds.BSUD.19580.1.p1;Parent=BSUD.19580.1.p1
contig_739	StringTie	gene	734548	735302	1000	-	.	ID=BSUD.19581
contig_739	StringTie	transcript	734548	735302	1000	-	.	ID=BSUD.19581.1;Parent=BSUD.19581
contig_739	StringTie	exon	734548	734713	1000	-	.	ID=BSUD.19581.1.exon1;Parent=BSUD.19581.1
contig_739	StringTie	exon	735087	735302	1000	-	.	ID=BSUD.19581.1.exon2;Parent=BSUD.19581.1
contig_739	transdecoder	gene	738765	740017	.	+	.	ID=BSUD.19582;Interpro=NA
contig_739	transdecoder	mRNA	738765	740017	.	+	.	ID=BSUD.19582.1.p1;Parent=BSUD.19582;Interpro=NA
contig_739	transdecoder	exon	738765	738963	.	+	.	ID=BSUD.19582.1.p1.exon1;Parent=BSUD.19582.1.p1
contig_739	transdecoder	CDS	738765	738963	.	+	0	ID=cds.BSUD.19582.1.p1;Parent=BSUD.19582.1.p1
contig_739	transdecoder	exon	739866	740017	.	+	.	ID=BSUD.19582.1.p1.exon2;Parent=BSUD.19582.1.p1
contig_739	transdecoder	CDS	739866	740017	.	+	2	ID=cds.BSUD.19582.1.p1;Parent=BSUD.19582.1.p1
contig_739	transdecoder	gene	740165	741595	.	+	.	ID=BSUD.19583;Interpro=NA
contig_739	transdecoder	mRNA	740165	741595	.	+	.	ID=BSUD.19583.1.p1;Parent=BSUD.19583;Interpro=NA
contig_739	transdecoder	exon	740165	740389	.	+	.	ID=BSUD.19583.1.p1.exon1;Parent=BSUD.19583.1.p1
contig_739	transdecoder	CDS	740165	740389	.	+	0	ID=cds.BSUD.19583.1.p1;Parent=BSUD.19583.1.p1
contig_739	transdecoder	exon	741368	741595	.	+	.	ID=BSUD.19583.1.p1.exon2;Parent=BSUD.19583.1.p1
contig_739	transdecoder	CDS	741368	741595	.	+	0	ID=cds.BSUD.19583.1.p1;Parent=BSUD.19583.1.p1
contig_739	transdecoder	gene	741941	756232	.	+	.	ID=BSUD.19584;Interpro=IPR024975 (Protein NO VEIN, C-terminal)
contig_739	transdecoder	mRNA	741941	756232	.	+	.	ID=BSUD.19584.1.p1;Parent=BSUD.19584;Interpro=IPR024975 (Protein NO VEIN, C-terminal)
contig_739	transdecoder	five_prime_UTR	741941	741992	.	+	.	ID=BSUD.19584.1.p1.utr5p1;Parent=BSUD.19584.1.p1
contig_739	transdecoder	five_prime_UTR	742579	742809	.	+	.	ID=BSUD.19584.1.p1.utr5p2;Parent=BSUD.19584.1.p1
contig_739	transdecoder	five_prime_UTR	743830	743850	.	+	.	ID=BSUD.19584.1.p1.utr5p3;Parent=BSUD.19584.1.p1
contig_739	transdecoder	exon	741941	741992	.	+	.	ID=BSUD.19584.1.p1.exon1;Parent=BSUD.19584.1.p1
contig_739	transdecoder	exon	742579	742809	.	+	.	ID=BSUD.19584.1.p1.exon2;Parent=BSUD.19584.1.p1
contig_739	transdecoder	exon	743830	744034	.	+	.	ID=BSUD.19584.1.p1.exon3;Parent=BSUD.19584.1.p1
contig_739	transdecoder	CDS	743851	744034	.	+	0	ID=cds.BSUD.19584.1.p1;Parent=BSUD.19584.1.p1
contig_739	transdecoder	exon	745585	745836	.	+	.	ID=BSUD.19584.1.p1.exon4;Parent=BSUD.19584.1.p1
contig_739	transdecoder	CDS	745585	745836	.	+	2	ID=cds.BSUD.19584.1.p1;Parent=BSUD.19584.1.p1
contig_739	transdecoder	exon	746059	746300	.	+	.	ID=BSUD.19584.1.p1.exon5;Parent=BSUD.19584.1.p1
contig_739	transdecoder	CDS	746059	746300	.	+	2	ID=cds.BSUD.19584.1.p1;Parent=BSUD.19584.1.p1
contig_739	transdecoder	exon	747087	747277	.	+	.	ID=BSUD.19584.1.p1.exon6;Parent=BSUD.19584.1.p1
contig_739	transdecoder	CDS	747087	747277	.	+	0	ID=cds.BSUD.19584.1.p1;Parent=BSUD.19584.1.p1
contig_739	transdecoder	exon	750315	750493	.	+	.	ID=BSUD.19584.1.p1.exon7;Parent=BSUD.19584.1.p1
contig_739	transdecoder	CDS	750315	750493	.	+	1	ID=cds.BSUD.19584.1.p1;Parent=BSUD.19584.1.p1
contig_739	transdecoder	exon	750641	750760	.	+	.	ID=BSUD.19584.1.p1.exon8;Parent=BSUD.19584.1.p1
contig_739	transdecoder	CDS	750641	750760	.	+	2	ID=cds.BSUD.19584.1.p1;Parent=BSUD.19584.1.p1
contig_739	transdecoder	exon	752307	752789	.	+	.	ID=BSUD.19584.1.p1.exon9;Parent=BSUD.19584.1.p1
contig_739	transdecoder	CDS	752307	752789	.	+	2	ID=cds.BSUD.19584.1.p1;Parent=BSUD.19584.1.p1
contig_739	transdecoder	exon	753937	754037	.	+	.	ID=BSUD.19584.1.p1.exon10;Parent=BSUD.19584.1.p1
contig_739	transdecoder	CDS	753937	754037	.	+	2	ID=cds.BSUD.19584.1.p1;Parent=BSUD.19584.1.p1
contig_739	transdecoder	exon	754493	754619	.	+	.	ID=BSUD.19584.1.p1.exon11;Parent=BSUD.19584.1.p1
contig_739	transdecoder	CDS	754493	754619	.	+	0	ID=cds.BSUD.19584.1.p1;Parent=BSUD.19584.1.p1
contig_739	transdecoder	exon	755087	755376	.	+	.	ID=BSUD.19584.1.p1.exon12;Parent=BSUD.19584.1.p1
contig_739	transdecoder	CDS	755087	755376	.	+	2	ID=cds.BSUD.19584.1.p1;Parent=BSUD.19584.1.p1
contig_739	transdecoder	exon	755641	756232	.	+	.	ID=BSUD.19584.1.p1.exon13;Parent=BSUD.19584.1.p1
contig_739	transdecoder	CDS	755641	755838	.	+	0	ID=cds.BSUD.19584.1.p1;Parent=BSUD.19584.1.p1
contig_739	transdecoder	three_prime_UTR	755839	756232	.	+	.	ID=BSUD.19584.1.p1.utr3p1;Parent=BSUD.19584.1.p1
contig_739	transdecoder	gene	827751	868504	.	+	.	ID=BSUD.19585;Interpro=IPR001054 (Adenylyl cyclase class-3/4/guanylyl cyclase)---IPR009398 (Adenylate cyclase, conserved domain)---IPR018297 (Adenylyl cyclase class-4/guanylyl cyclase, conserved site)---IPR029787 (Nucleotide cyclase)---IPR030672 (Adenylate cyclase)---IPR032628 (Adenylate cyclase, N-terminal)
contig_739	transdecoder	mRNA	827751	868234	.	+	.	ID=BSUD.19585.1.p1;Parent=BSUD.19585;Interpro=IPR001054 (Adenylyl cyclase class-3/4/guanylyl cyclase)---IPR009398 (Adenylate cyclase, conserved domain)---IPR018297 (Adenylyl cyclase class-4/guanylyl cyclase, conserved site)---IPR029787 (Nucleotide cyclase)---IPR030672 (Adenylate cyclase)---IPR032628 (Adenylate cyclase, N-terminal)
contig_739	transdecoder	five_prime_UTR	827751	827905	.	+	.	ID=BSUD.19585.1.p1.utr5p1;Parent=BSUD.19585.1.p1
contig_739	transdecoder	five_prime_UTR	840477	840504	.	+	.	ID=BSUD.19585.1.p1.utr5p2;Parent=BSUD.19585.1.p1
contig_739	transdecoder	exon	827751	827905	.	+	.	ID=BSUD.19585.1.p1.exon1;Parent=BSUD.19585.1.p1
contig_739	transdecoder	exon	840477	840933	.	+	.	ID=BSUD.19585.1.p1.exon2;Parent=BSUD.19585.1.p1
contig_739	transdecoder	CDS	840505	840933	.	+	0	ID=cds.BSUD.19585.1.p1;Parent=BSUD.19585.1.p1
contig_739	transdecoder	exon	846852	846986	.	+	.	ID=BSUD.19585.1.p1.exon3;Parent=BSUD.19585.1.p1
contig_739	transdecoder	CDS	846852	846986	.	+	0	ID=cds.BSUD.19585.1.p1;Parent=BSUD.19585.1.p1
contig_739	transdecoder	exon	847765	848000	.	+	.	ID=BSUD.19585.1.p1.exon4;Parent=BSUD.19585.1.p1
contig_739	transdecoder	CDS	847765	848000	.	+	0	ID=cds.BSUD.19585.1.p1;Parent=BSUD.19585.1.p1
contig_739	transdecoder	exon	849997	850138	.	+	.	ID=BSUD.19585.1.p1.exon5;Parent=BSUD.19585.1.p1
contig_739	transdecoder	CDS	849997	850138	.	+	1	ID=cds.BSUD.19585.1.p1;Parent=BSUD.19585.1.p1
contig_739	transdecoder	exon	850481	850630	.	+	.	ID=BSUD.19585.1.p1.exon6;Parent=BSUD.19585.1.p1
contig_739	transdecoder	CDS	850481	850630	.	+	0	ID=cds.BSUD.19585.1.p1;Parent=BSUD.19585.1.p1
contig_739	transdecoder	exon	851628	851758	.	+	.	ID=BSUD.19585.1.p1.exon7;Parent=BSUD.19585.1.p1
contig_739	transdecoder	CDS	851628	851758	.	+	0	ID=cds.BSUD.19585.1.p1;Parent=BSUD.19585.1.p1
contig_739	transdecoder	exon	852004	852115	.	+	.	ID=BSUD.19585.1.p1.exon8;Parent=BSUD.19585.1.p1
contig_739	transdecoder	CDS	852004	852115	.	+	1	ID=cds.BSUD.19585.1.p1;Parent=BSUD.19585.1.p1
contig_739	transdecoder	exon	853901	854028	.	+	.	ID=BSUD.19585.1.p1.exon9;Parent=BSUD.19585.1.p1
contig_739	transdecoder	CDS	853901	854028	.	+	0	ID=cds.BSUD.19585.1.p1;Parent=BSUD.19585.1.p1
contig_739	transdecoder	exon	854689	854847	.	+	.	ID=BSUD.19585.1.p1.exon10;Parent=BSUD.19585.1.p1
contig_739	transdecoder	CDS	854689	854847	.	+	1	ID=cds.BSUD.19585.1.p1;Parent=BSUD.19585.1.p1
contig_739	transdecoder	exon	855531	855672	.	+	.	ID=BSUD.19585.1.p1.exon11;Parent=BSUD.19585.1.p1
contig_739	transdecoder	CDS	855531	855672	.	+	1	ID=cds.BSUD.19585.1.p1;Parent=BSUD.19585.1.p1
contig_739	transdecoder	exon	855875	856027	.	+	.	ID=BSUD.19585.1.p1.exon12;Parent=BSUD.19585.1.p1
contig_739	transdecoder	CDS	855875	856027	.	+	0	ID=cds.BSUD.19585.1.p1;Parent=BSUD.19585.1.p1
contig_739	transdecoder	exon	856286	856341	.	+	.	ID=BSUD.19585.1.p1.exon13;Parent=BSUD.19585.1.p1
contig_739	transdecoder	CDS	856286	856341	.	+	0	ID=cds.BSUD.19585.1.p1;Parent=BSUD.19585.1.p1
contig_739	transdecoder	exon	856455	856535	.	+	.	ID=BSUD.19585.1.p1.exon14;Parent=BSUD.19585.1.p1
contig_739	transdecoder	CDS	856455	856535	.	+	1	ID=cds.BSUD.19585.1.p1;Parent=BSUD.19585.1.p1
contig_739	transdecoder	exon	856676	856846	.	+	.	ID=BSUD.19585.1.p1.exon15;Parent=BSUD.19585.1.p1
contig_739	transdecoder	CDS	856676	856846	.	+	1	ID=cds.BSUD.19585.1.p1;Parent=BSUD.19585.1.p1
contig_739	transdecoder	exon	857529	857619	.	+	.	ID=BSUD.19585.1.p1.exon16;Parent=BSUD.19585.1.p1
contig_739	transdecoder	CDS	857529	857619	.	+	1	ID=cds.BSUD.19585.1.p1;Parent=BSUD.19585.1.p1
contig_739	transdecoder	exon	859094	859222	.	+	.	ID=BSUD.19585.1.p1.exon17;Parent=BSUD.19585.1.p1
contig_739	transdecoder	CDS	859094	859222	.	+	0	ID=cds.BSUD.19585.1.p1;Parent=BSUD.19585.1.p1
contig_739	transdecoder	exon	860184	860276	.	+	.	ID=BSUD.19585.1.p1.exon18;Parent=BSUD.19585.1.p1
contig_739	transdecoder	CDS	860184	860276	.	+	0	ID=cds.BSUD.19585.1.p1;Parent=BSUD.19585.1.p1
contig_739	transdecoder	exon	861500	861672	.	+	.	ID=BSUD.19585.1.p1.exon19;Parent=BSUD.19585.1.p1
contig_739	transdecoder	CDS	861500	861672	.	+	0	ID=cds.BSUD.19585.1.p1;Parent=BSUD.19585.1.p1
contig_739	transdecoder	exon	862709	862853	.	+	.	ID=BSUD.19585.1.p1.exon20;Parent=BSUD.19585.1.p1
contig_739	transdecoder	CDS	862709	862853	.	+	1	ID=cds.BSUD.19585.1.p1;Parent=BSUD.19585.1.p1
contig_739	transdecoder	exon	863345	863440	.	+	.	ID=BSUD.19585.1.p1.exon21;Parent=BSUD.19585.1.p1
contig_739	transdecoder	CDS	863345	863440	.	+	0	ID=cds.BSUD.19585.1.p1;Parent=BSUD.19585.1.p1
contig_739	transdecoder	exon	864335	864481	.	+	.	ID=BSUD.19585.1.p1.exon22;Parent=BSUD.19585.1.p1
contig_739	transdecoder	CDS	864335	864481	.	+	0	ID=cds.BSUD.19585.1.p1;Parent=BSUD.19585.1.p1
contig_739	transdecoder	exon	865333	865431	.	+	.	ID=BSUD.19585.1.p1.exon23;Parent=BSUD.19585.1.p1
contig_739	transdecoder	CDS	865333	865431	.	+	0	ID=cds.BSUD.19585.1.p1;Parent=BSUD.19585.1.p1
contig_739	transdecoder	exon	866333	866447	.	+	.	ID=BSUD.19585.1.p1.exon24;Parent=BSUD.19585.1.p1
contig_739	transdecoder	CDS	866333	866447	.	+	0	ID=cds.BSUD.19585.1.p1;Parent=BSUD.19585.1.p1
contig_739	transdecoder	exon	867160	867284	.	+	.	ID=BSUD.19585.1.p1.exon25;Parent=BSUD.19585.1.p1
contig_739	transdecoder	CDS	867160	867284	.	+	2	ID=cds.BSUD.19585.1.p1;Parent=BSUD.19585.1.p1
contig_739	transdecoder	exon	867639	868234	.	+	.	ID=BSUD.19585.1.p1.exon26;Parent=BSUD.19585.1.p1
contig_739	transdecoder	CDS	867639	867803	.	+	0	ID=cds.BSUD.19585.1.p1;Parent=BSUD.19585.1.p1
contig_739	transdecoder	three_prime_UTR	867804	868234	.	+	.	ID=BSUD.19585.1.p1.utr3p1;Parent=BSUD.19585.1.p1
contig_739	transdecoder	mRNA	827833	868504	.	+	.	ID=BSUD.19585.2.p1;Parent=BSUD.19585;Interpro=IPR001054 (Adenylyl cyclase class-3/4/guanylyl cyclase)---IPR009398 (Adenylate cyclase, conserved domain)---IPR018297 (Adenylyl cyclase class-4/guanylyl cyclase, conserved site)---IPR029787 (Nucleotide cyclase)---IPR030672 (Adenylate cyclase)---IPR032628 (Adenylate cyclase, N-terminal)
contig_739	transdecoder	five_prime_UTR	827833	828089	.	+	.	ID=BSUD.19585.2.p1.utr5p1;Parent=BSUD.19585.2.p1
contig_739	transdecoder	five_prime_UTR	840477	840504	.	+	.	ID=BSUD.19585.2.p1.utr5p2;Parent=BSUD.19585.2.p1
contig_739	transdecoder	exon	827833	828089	.	+	.	ID=BSUD.19585.2.p1.exon1;Parent=BSUD.19585.2.p1
contig_739	transdecoder	exon	840477	840933	.	+	.	ID=BSUD.19585.2.p1.exon2;Parent=BSUD.19585.2.p1
contig_739	transdecoder	CDS	840505	840933	.	+	0	ID=cds.BSUD.19585.2.p1;Parent=BSUD.19585.2.p1
contig_739	transdecoder	exon	846852	846986	.	+	.	ID=BSUD.19585.2.p1.exon3;Parent=BSUD.19585.2.p1
contig_739	transdecoder	CDS	846852	846986	.	+	0	ID=cds.BSUD.19585.2.p1;Parent=BSUD.19585.2.p1
contig_739	transdecoder	exon	847765	848000	.	+	.	ID=BSUD.19585.2.p1.exon4;Parent=BSUD.19585.2.p1
contig_739	transdecoder	CDS	847765	848000	.	+	0	ID=cds.BSUD.19585.2.p1;Parent=BSUD.19585.2.p1
contig_739	transdecoder	exon	849997	850138	.	+	.	ID=BSUD.19585.2.p1.exon5;Parent=BSUD.19585.2.p1
contig_739	transdecoder	CDS	849997	850138	.	+	1	ID=cds.BSUD.19585.2.p1;Parent=BSUD.19585.2.p1
contig_739	transdecoder	exon	850481	850630	.	+	.	ID=BSUD.19585.2.p1.exon6;Parent=BSUD.19585.2.p1
contig_739	transdecoder	CDS	850481	850630	.	+	0	ID=cds.BSUD.19585.2.p1;Parent=BSUD.19585.2.p1
contig_739	transdecoder	exon	851628	851758	.	+	.	ID=BSUD.19585.2.p1.exon7;Parent=BSUD.19585.2.p1
contig_739	transdecoder	CDS	851628	851758	.	+	0	ID=cds.BSUD.19585.2.p1;Parent=BSUD.19585.2.p1
contig_739	transdecoder	exon	852004	852115	.	+	.	ID=BSUD.19585.2.p1.exon8;Parent=BSUD.19585.2.p1
contig_739	transdecoder	CDS	852004	852115	.	+	1	ID=cds.BSUD.19585.2.p1;Parent=BSUD.19585.2.p1
contig_739	transdecoder	exon	853901	854028	.	+	.	ID=BSUD.19585.2.p1.exon9;Parent=BSUD.19585.2.p1
contig_739	transdecoder	CDS	853901	854028	.	+	0	ID=cds.BSUD.19585.2.p1;Parent=BSUD.19585.2.p1
contig_739	transdecoder	exon	854689	854847	.	+	.	ID=BSUD.19585.2.p1.exon10;Parent=BSUD.19585.2.p1
contig_739	transdecoder	CDS	854689	854847	.	+	1	ID=cds.BSUD.19585.2.p1;Parent=BSUD.19585.2.p1
contig_739	transdecoder	exon	855531	855672	.	+	.	ID=BSUD.19585.2.p1.exon11;Parent=BSUD.19585.2.p1
contig_739	transdecoder	CDS	855531	855672	.	+	1	ID=cds.BSUD.19585.2.p1;Parent=BSUD.19585.2.p1
contig_739	transdecoder	exon	855875	856027	.	+	.	ID=BSUD.19585.2.p1.exon12;Parent=BSUD.19585.2.p1
contig_739	transdecoder	CDS	855875	856027	.	+	0	ID=cds.BSUD.19585.2.p1;Parent=BSUD.19585.2.p1
contig_739	transdecoder	exon	856286	856341	.	+	.	ID=BSUD.19585.2.p1.exon13;Parent=BSUD.19585.2.p1
contig_739	transdecoder	CDS	856286	856341	.	+	0	ID=cds.BSUD.19585.2.p1;Parent=BSUD.19585.2.p1
contig_739	transdecoder	exon	856455	856535	.	+	.	ID=BSUD.19585.2.p1.exon14;Parent=BSUD.19585.2.p1
contig_739	transdecoder	CDS	856455	856535	.	+	1	ID=cds.BSUD.19585.2.p1;Parent=BSUD.19585.2.p1
contig_739	transdecoder	exon	856676	856846	.	+	.	ID=BSUD.19585.2.p1.exon15;Parent=BSUD.19585.2.p1
contig_739	transdecoder	CDS	856676	856846	.	+	1	ID=cds.BSUD.19585.2.p1;Parent=BSUD.19585.2.p1
contig_739	transdecoder	exon	857529	857619	.	+	.	ID=BSUD.19585.2.p1.exon16;Parent=BSUD.19585.2.p1
contig_739	transdecoder	CDS	857529	857619	.	+	1	ID=cds.BSUD.19585.2.p1;Parent=BSUD.19585.2.p1
contig_739	transdecoder	exon	859094	859222	.	+	.	ID=BSUD.19585.2.p1.exon17;Parent=BSUD.19585.2.p1
contig_739	transdecoder	CDS	859094	859222	.	+	0	ID=cds.BSUD.19585.2.p1;Parent=BSUD.19585.2.p1
contig_739	transdecoder	exon	860184	860276	.	+	.	ID=BSUD.19585.2.p1.exon18;Parent=BSUD.19585.2.p1
contig_739	transdecoder	CDS	860184	860276	.	+	0	ID=cds.BSUD.19585.2.p1;Parent=BSUD.19585.2.p1
contig_739	transdecoder	exon	861500	861672	.	+	.	ID=BSUD.19585.2.p1.exon19;Parent=BSUD.19585.2.p1
contig_739	transdecoder	CDS	861500	861672	.	+	0	ID=cds.BSUD.19585.2.p1;Parent=BSUD.19585.2.p1
contig_739	transdecoder	exon	862709	862853	.	+	.	ID=BSUD.19585.2.p1.exon20;Parent=BSUD.19585.2.p1
contig_739	transdecoder	CDS	862709	862853	.	+	1	ID=cds.BSUD.19585.2.p1;Parent=BSUD.19585.2.p1
contig_739	transdecoder	exon	863345	863440	.	+	.	ID=BSUD.19585.2.p1.exon21;Parent=BSUD.19585.2.p1
contig_739	transdecoder	CDS	863345	863440	.	+	0	ID=cds.BSUD.19585.2.p1;Parent=BSUD.19585.2.p1
contig_739	transdecoder	exon	864335	864481	.	+	.	ID=BSUD.19585.2.p1.exon22;Parent=BSUD.19585.2.p1
contig_739	transdecoder	CDS	864335	864481	.	+	0	ID=cds.BSUD.19585.2.p1;Parent=BSUD.19585.2.p1
contig_739	transdecoder	exon	865333	865431	.	+	.	ID=BSUD.19585.2.p1.exon23;Parent=BSUD.19585.2.p1
contig_739	transdecoder	CDS	865333	865431	.	+	0	ID=cds.BSUD.19585.2.p1;Parent=BSUD.19585.2.p1
contig_739	transdecoder	exon	866333	866447	.	+	.	ID=BSUD.19585.2.p1.exon24;Parent=BSUD.19585.2.p1
contig_739	transdecoder	CDS	866333	866447	.	+	0	ID=cds.BSUD.19585.2.p1;Parent=BSUD.19585.2.p1
contig_739	transdecoder	exon	867160	867284	.	+	.	ID=BSUD.19585.2.p1.exon25;Parent=BSUD.19585.2.p1
contig_739	transdecoder	CDS	867160	867284	.	+	2	ID=cds.BSUD.19585.2.p1;Parent=BSUD.19585.2.p1
contig_739	transdecoder	exon	867639	868504	.	+	.	ID=BSUD.19585.2.p1.exon26;Parent=BSUD.19585.2.p1
contig_739	transdecoder	CDS	867639	867803	.	+	0	ID=cds.BSUD.19585.2.p1;Parent=BSUD.19585.2.p1
contig_739	transdecoder	three_prime_UTR	867804	868504	.	+	.	ID=BSUD.19585.2.p1.utr3p1;Parent=BSUD.19585.2.p1
contig_739	transdecoder	gene	875210	900164	.	+	.	ID=BSUD.19586;Interpro=IPR001128 (Cytochrome P450)---IPR002401 (Cytochrome P450, E-class, group I)---IPR017972 (Cytochrome P450, conserved site)---IPR036396 (Cytochrome P450 superfamily)
contig_739	transdecoder	mRNA	875210	900164	.	+	.	ID=BSUD.19586.1.p1;Parent=BSUD.19586;Interpro=IPR001128 (Cytochrome P450)---IPR002401 (Cytochrome P450, E-class, group I)---IPR017972 (Cytochrome P450, conserved site)---IPR036396 (Cytochrome P450 superfamily)
contig_739	transdecoder	five_prime_UTR	875210	875890	.	+	.	ID=BSUD.19586.1.p1.utr5p1;Parent=BSUD.19586.1.p1
contig_739	transdecoder	five_prime_UTR	876014	876090	.	+	.	ID=BSUD.19586.1.p1.utr5p2;Parent=BSUD.19586.1.p1
contig_739	transdecoder	five_prime_UTR	889901	889925	.	+	.	ID=BSUD.19586.1.p1.utr5p3;Parent=BSUD.19586.1.p1
contig_739	transdecoder	exon	875210	875890	.	+	.	ID=BSUD.19586.1.p1.exon1;Parent=BSUD.19586.1.p1
contig_739	transdecoder	exon	876014	876090	.	+	.	ID=BSUD.19586.1.p1.exon2;Parent=BSUD.19586.1.p1
contig_739	transdecoder	exon	889901	890483	.	+	.	ID=BSUD.19586.1.p1.exon3;Parent=BSUD.19586.1.p1
contig_739	transdecoder	CDS	889926	890483	.	+	0	ID=cds.BSUD.19586.1.p1;Parent=BSUD.19586.1.p1
contig_739	transdecoder	exon	891275	891490	.	+	.	ID=BSUD.19586.1.p1.exon4;Parent=BSUD.19586.1.p1
contig_739	transdecoder	CDS	891275	891490	.	+	0	ID=cds.BSUD.19586.1.p1;Parent=BSUD.19586.1.p1
contig_739	transdecoder	exon	892200	892323	.	+	.	ID=BSUD.19586.1.p1.exon5;Parent=BSUD.19586.1.p1
contig_739	transdecoder	CDS	892200	892323	.	+	0	ID=cds.BSUD.19586.1.p1;Parent=BSUD.19586.1.p1
contig_739	transdecoder	exon	895458	895723	.	+	.	ID=BSUD.19586.1.p1.exon6;Parent=BSUD.19586.1.p1
contig_739	transdecoder	CDS	895458	895723	.	+	2	ID=cds.BSUD.19586.1.p1;Parent=BSUD.19586.1.p1
contig_739	transdecoder	exon	897567	897694	.	+	.	ID=BSUD.19586.1.p1.exon7;Parent=BSUD.19586.1.p1
contig_739	transdecoder	CDS	897567	897694	.	+	0	ID=cds.BSUD.19586.1.p1;Parent=BSUD.19586.1.p1
contig_739	transdecoder	exon	899208	900164	.	+	.	ID=BSUD.19586.1.p1.exon8;Parent=BSUD.19586.1.p1
contig_739	transdecoder	CDS	899208	899436	.	+	1	ID=cds.BSUD.19586.1.p1;Parent=BSUD.19586.1.p1
contig_739	transdecoder	three_prime_UTR	899437	900164	.	+	.	ID=BSUD.19586.1.p1.utr3p1;Parent=BSUD.19586.1.p1
contig_739	transdecoder	mRNA	875823	900164	.	+	.	ID=BSUD.19586.2.p1;Parent=BSUD.19586;Interpro=IPR001128 (Cytochrome P450)---IPR002401 (Cytochrome P450, E-class, group I)---IPR017972 (Cytochrome P450, conserved site)---IPR036396 (Cytochrome P450 superfamily)
contig_739	transdecoder	five_prime_UTR	875823	876090	.	+	.	ID=BSUD.19586.2.p1.utr5p1;Parent=BSUD.19586.2.p1
contig_739	transdecoder	five_prime_UTR	889901	889925	.	+	.	ID=BSUD.19586.2.p1.utr5p2;Parent=BSUD.19586.2.p1
contig_739	transdecoder	exon	875823	876090	.	+	.	ID=BSUD.19586.2.p1.exon1;Parent=BSUD.19586.2.p1
contig_739	transdecoder	exon	889901	890483	.	+	.	ID=BSUD.19586.2.p1.exon2;Parent=BSUD.19586.2.p1
contig_739	transdecoder	CDS	889926	890483	.	+	0	ID=cds.BSUD.19586.2.p1;Parent=BSUD.19586.2.p1
contig_739	transdecoder	exon	891275	891490	.	+	.	ID=BSUD.19586.2.p1.exon3;Parent=BSUD.19586.2.p1
contig_739	transdecoder	CDS	891275	891490	.	+	0	ID=cds.BSUD.19586.2.p1;Parent=BSUD.19586.2.p1
contig_739	transdecoder	exon	892200	892323	.	+	.	ID=BSUD.19586.2.p1.exon4;Parent=BSUD.19586.2.p1
contig_739	transdecoder	CDS	892200	892323	.	+	0	ID=cds.BSUD.19586.2.p1;Parent=BSUD.19586.2.p1
contig_739	transdecoder	exon	895458	895723	.	+	.	ID=BSUD.19586.2.p1.exon5;Parent=BSUD.19586.2.p1
contig_739	transdecoder	CDS	895458	895723	.	+	2	ID=cds.BSUD.19586.2.p1;Parent=BSUD.19586.2.p1
contig_739	transdecoder	exon	897567	897694	.	+	.	ID=BSUD.19586.2.p1.exon6;Parent=BSUD.19586.2.p1
contig_739	transdecoder	CDS	897567	897694	.	+	0	ID=cds.BSUD.19586.2.p1;Parent=BSUD.19586.2.p1
contig_739	transdecoder	exon	899208	900164	.	+	.	ID=BSUD.19586.2.p1.exon7;Parent=BSUD.19586.2.p1
contig_739	transdecoder	CDS	899208	899436	.	+	1	ID=cds.BSUD.19586.2.p1;Parent=BSUD.19586.2.p1
contig_739	transdecoder	three_prime_UTR	899437	900164	.	+	.	ID=BSUD.19586.2.p1.utr3p1;Parent=BSUD.19586.2.p1
contig_739	transdecoder	mRNA	875840	900164	.	+	.	ID=BSUD.19586.3.p1;Parent=BSUD.19586;Interpro=IPR001128 (Cytochrome P450)---IPR002401 (Cytochrome P450, E-class, group I)---IPR017972 (Cytochrome P450, conserved site)---IPR036396 (Cytochrome P450 superfamily)
contig_739	transdecoder	five_prime_UTR	875840	876090	.	+	.	ID=BSUD.19586.3.p1.utr5p1;Parent=BSUD.19586.3.p1
contig_739	transdecoder	five_prime_UTR	889905	889925	.	+	.	ID=BSUD.19586.3.p1.utr5p2;Parent=BSUD.19586.3.p1
contig_739	transdecoder	exon	875840	876090	.	+	.	ID=BSUD.19586.3.p1.exon1;Parent=BSUD.19586.3.p1
contig_739	transdecoder	exon	889905	890483	.	+	.	ID=BSUD.19586.3.p1.exon2;Parent=BSUD.19586.3.p1
contig_739	transdecoder	CDS	889926	890483	.	+	0	ID=cds.BSUD.19586.3.p1;Parent=BSUD.19586.3.p1
contig_739	transdecoder	exon	891275	891490	.	+	.	ID=BSUD.19586.3.p1.exon3;Parent=BSUD.19586.3.p1
contig_739	transdecoder	CDS	891275	891490	.	+	0	ID=cds.BSUD.19586.3.p1;Parent=BSUD.19586.3.p1
contig_739	transdecoder	exon	892200	892323	.	+	.	ID=BSUD.19586.3.p1.exon4;Parent=BSUD.19586.3.p1
contig_739	transdecoder	CDS	892200	892323	.	+	0	ID=cds.BSUD.19586.3.p1;Parent=BSUD.19586.3.p1
contig_739	transdecoder	exon	895458	895723	.	+	.	ID=BSUD.19586.3.p1.exon5;Parent=BSUD.19586.3.p1
contig_739	transdecoder	CDS	895458	895723	.	+	2	ID=cds.BSUD.19586.3.p1;Parent=BSUD.19586.3.p1
contig_739	transdecoder	exon	897567	897694	.	+	.	ID=BSUD.19586.3.p1.exon6;Parent=BSUD.19586.3.p1
contig_739	transdecoder	CDS	897567	897694	.	+	0	ID=cds.BSUD.19586.3.p1;Parent=BSUD.19586.3.p1
contig_739	transdecoder	exon	899208	900164	.	+	.	ID=BSUD.19586.3.p1.exon7;Parent=BSUD.19586.3.p1
contig_739	transdecoder	CDS	899208	899436	.	+	1	ID=cds.BSUD.19586.3.p1;Parent=BSUD.19586.3.p1
contig_739	transdecoder	three_prime_UTR	899437	900164	.	+	.	ID=BSUD.19586.3.p1.utr3p1;Parent=BSUD.19586.3.p1
contig_739	tRNAscan-SE	pseudogene_tRNA	880935	881003	28.4	-	.	ID=contig_739.trna25;Name=contig_739.tRNA25-LysTTT;isotype=Lys;anticodon=TTT;gene_biotype=pseudogene
contig_739	tRNAscan-SE	exon	880935	881003	.	-	.	ID=contig_739.trna25.exon1;Parent=contig_739.trna25
contig_739	tRNAscan-SE	pseudogene_tRNA	896161	896238	26.8	-	.	ID=contig_739.trna24;Name=contig_739.tRNA24-UndetNNN;isotype=Undet;anticodon=NNN;gene_biotype=pseudogene
contig_739	tRNAscan-SE	exon	896161	896238	.	-	.	ID=contig_739.trna24.exon1;Parent=contig_739.trna24
contig_739	tRNAscan-SE	pseudogene_tRNA	901827	901895	25.6	-	.	ID=contig_739.trna23;Name=contig_739.tRNA23-GlyTCC;isotype=Gly;anticodon=TCC;gene_biotype=pseudogene
contig_739	tRNAscan-SE	exon	901827	901895	.	-	.	ID=contig_739.trna23.exon1;Parent=contig_739.trna23
contig_739	transdecoder	gene	922581	956817	.	+	.	ID=BSUD.19587;Interpro=IPR001304 (C-type lectin-like)---IPR003609 (PAN/Apple domain)---IPR016186 (C-type lectin-like/link domain superfamily)---IPR016187 (C-type lectin fold)
contig_739	transdecoder	mRNA	922581	956817	.	+	.	ID=BSUD.19587.1.p1;Parent=BSUD.19587;Interpro=IPR001304 (C-type lectin-like)---IPR003609 (PAN/Apple domain)---IPR016186 (C-type lectin-like/link domain superfamily)---IPR016187 (C-type lectin fold)
contig_739	transdecoder	five_prime_UTR	922581	923045	.	+	.	ID=BSUD.19587.1.p1.utr5p1;Parent=BSUD.19587.1.p1
contig_739	transdecoder	exon	922581	923364	.	+	.	ID=BSUD.19587.1.p1.exon1;Parent=BSUD.19587.1.p1
contig_739	transdecoder	CDS	923046	923364	.	+	0	ID=cds.BSUD.19587.1.p1;Parent=BSUD.19587.1.p1
contig_739	transdecoder	exon	936765	936971	.	+	.	ID=BSUD.19587.1.p1.exon2;Parent=BSUD.19587.1.p1
contig_739	transdecoder	CDS	936765	936971	.	+	2	ID=cds.BSUD.19587.1.p1;Parent=BSUD.19587.1.p1
contig_739	transdecoder	exon	954154	956817	.	+	.	ID=BSUD.19587.1.p1.exon3;Parent=BSUD.19587.1.p1
contig_739	transdecoder	CDS	954154	954383	.	+	2	ID=cds.BSUD.19587.1.p1;Parent=BSUD.19587.1.p1
contig_739	transdecoder	three_prime_UTR	954384	956817	.	+	.	ID=BSUD.19587.1.p1.utr3p1;Parent=BSUD.19587.1.p1
contig_739	transdecoder	gene	986727	1003311	.	+	.	ID=BSUD.19588;Interpro=IPR002769 (Translation initiation factor IF6)
contig_739	transdecoder	mRNA	986727	1003311	.	+	.	ID=BSUD.19588.1.p1;Parent=BSUD.19588;Interpro=IPR002769 (Translation initiation factor IF6)
contig_739	transdecoder	five_prime_UTR	986727	986895	.	+	.	ID=BSUD.19588.1.p1.utr5p1;Parent=BSUD.19588.1.p1
contig_739	transdecoder	exon	986727	987002	.	+	.	ID=BSUD.19588.1.p1.exon1;Parent=BSUD.19588.1.p1
contig_739	transdecoder	CDS	986896	987002	.	+	0	ID=cds.BSUD.19588.1.p1;Parent=BSUD.19588.1.p1
contig_739	transdecoder	exon	994856	994941	.	+	.	ID=BSUD.19588.1.p1.exon2;Parent=BSUD.19588.1.p1
contig_739	transdecoder	CDS	994856	994941	.	+	1	ID=cds.BSUD.19588.1.p1;Parent=BSUD.19588.1.p1
contig_739	transdecoder	exon	996964	997139	.	+	.	ID=BSUD.19588.1.p1.exon3;Parent=BSUD.19588.1.p1
contig_739	transdecoder	CDS	996964	997139	.	+	2	ID=cds.BSUD.19588.1.p1;Parent=BSUD.19588.1.p1
contig_739	transdecoder	exon	999087	999197	.	+	.	ID=BSUD.19588.1.p1.exon4;Parent=BSUD.19588.1.p1
contig_739	transdecoder	CDS	999087	999197	.	+	0	ID=cds.BSUD.19588.1.p1;Parent=BSUD.19588.1.p1
contig_739	transdecoder	exon	999756	999821	.	+	.	ID=BSUD.19588.1.p1.exon5;Parent=BSUD.19588.1.p1
contig_739	transdecoder	CDS	999756	999821	.	+	0	ID=cds.BSUD.19588.1.p1;Parent=BSUD.19588.1.p1
contig_739	transdecoder	exon	1001206	1001387	.	+	.	ID=BSUD.19588.1.p1.exon6;Parent=BSUD.19588.1.p1
contig_739	transdecoder	CDS	1001206	1001387	.	+	0	ID=cds.BSUD.19588.1.p1;Parent=BSUD.19588.1.p1
contig_739	transdecoder	exon	1001571	1003311	.	+	.	ID=BSUD.19588.1.p1.exon7;Parent=BSUD.19588.1.p1
contig_739	transdecoder	CDS	1001571	1001580	.	+	1	ID=cds.BSUD.19588.1.p1;Parent=BSUD.19588.1.p1
contig_739	transdecoder	three_prime_UTR	1001581	1003311	.	+	.	ID=BSUD.19588.1.p1.utr3p1;Parent=BSUD.19588.1.p1
contig_739	transdecoder	gene	1009728	1124850	.	-	.	ID=BSUD.19589;Interpro=IPR003409 (MORN motif)---IPR017191 (Junctophilin)
contig_739	transdecoder	mRNA	1009728	1124850	.	-	.	ID=BSUD.19589.1.p1;Parent=BSUD.19589;Interpro=IPR003409 (MORN motif)---IPR017191 (Junctophilin)
contig_739	transdecoder	five_prime_UTR	1124663	1124850	.	-	.	ID=BSUD.19589.1.p1.utr5p1;Parent=BSUD.19589.1.p1
contig_739	transdecoder	five_prime_UTR	1063960	1064343	.	-	.	ID=BSUD.19589.1.p1.utr5p2;Parent=BSUD.19589.1.p1
contig_739	transdecoder	exon	1124663	1124850	.	-	.	ID=BSUD.19589.1.p1.exon1;Parent=BSUD.19589.1.p1
contig_739	transdecoder	exon	1063575	1064343	.	-	.	ID=BSUD.19589.1.p1.exon2;Parent=BSUD.19589.1.p1
contig_739	transdecoder	CDS	1063575	1063959	.	-	0	ID=cds.BSUD.19589.1.p1;Parent=BSUD.19589.1.p1
contig_739	transdecoder	exon	1030492	1031293	.	-	.	ID=BSUD.19589.1.p1.exon3;Parent=BSUD.19589.1.p1
contig_739	transdecoder	CDS	1030492	1031293	.	-	2	ID=cds.BSUD.19589.1.p1;Parent=BSUD.19589.1.p1
contig_739	transdecoder	exon	1016620	1016738	.	-	.	ID=BSUD.19589.1.p1.exon4;Parent=BSUD.19589.1.p1
contig_739	transdecoder	CDS	1016620	1016738	.	-	1	ID=cds.BSUD.19589.1.p1;Parent=BSUD.19589.1.p1
contig_739	transdecoder	exon	1013442	1014496	.	-	.	ID=BSUD.19589.1.p1.exon5;Parent=BSUD.19589.1.p1
contig_739	transdecoder	CDS	1013442	1014496	.	-	2	ID=cds.BSUD.19589.1.p1;Parent=BSUD.19589.1.p1
contig_739	transdecoder	exon	1009728	1011243	.	-	.	ID=BSUD.19589.1.p1.exon6;Parent=BSUD.19589.1.p1
contig_739	transdecoder	CDS	1011157	1011243	.	-	0	ID=cds.BSUD.19589.1.p1;Parent=BSUD.19589.1.p1
contig_739	transdecoder	three_prime_UTR	1009728	1011156	.	-	.	ID=BSUD.19589.1.p1.utr3p1;Parent=BSUD.19589.1.p1
contig_739	transdecoder	mRNA	1011062	1098650	.	-	.	ID=BSUD.19589.2.p1;Parent=BSUD.19589;Interpro=IPR003409 (MORN motif)---IPR017191 (Junctophilin)
contig_739	transdecoder	five_prime_UTR	1098289	1098650	.	-	.	ID=BSUD.19589.2.p1.utr5p1;Parent=BSUD.19589.2.p1
contig_739	transdecoder	five_prime_UTR	1063960	1064343	.	-	.	ID=BSUD.19589.2.p1.utr5p2;Parent=BSUD.19589.2.p1
contig_739	transdecoder	exon	1098289	1098650	.	-	.	ID=BSUD.19589.2.p1.exon1;Parent=BSUD.19589.2.p1
contig_739	transdecoder	exon	1063575	1064343	.	-	.	ID=BSUD.19589.2.p1.exon2;Parent=BSUD.19589.2.p1
contig_739	transdecoder	CDS	1063575	1063959	.	-	0	ID=cds.BSUD.19589.2.p1;Parent=BSUD.19589.2.p1
contig_739	transdecoder	exon	1030492	1031293	.	-	.	ID=BSUD.19589.2.p1.exon3;Parent=BSUD.19589.2.p1
contig_739	transdecoder	CDS	1030492	1031293	.	-	2	ID=cds.BSUD.19589.2.p1;Parent=BSUD.19589.2.p1
contig_739	transdecoder	exon	1016620	1016738	.	-	.	ID=BSUD.19589.2.p1.exon4;Parent=BSUD.19589.2.p1
contig_739	transdecoder	CDS	1016620	1016738	.	-	1	ID=cds.BSUD.19589.2.p1;Parent=BSUD.19589.2.p1
contig_739	transdecoder	exon	1013442	1014496	.	-	.	ID=BSUD.19589.2.p1.exon5;Parent=BSUD.19589.2.p1
contig_739	transdecoder	CDS	1013442	1014496	.	-	2	ID=cds.BSUD.19589.2.p1;Parent=BSUD.19589.2.p1
contig_739	transdecoder	exon	1011062	1011243	.	-	.	ID=BSUD.19589.2.p1.exon6;Parent=BSUD.19589.2.p1
contig_739	transdecoder	CDS	1011157	1011243	.	-	0	ID=cds.BSUD.19589.2.p1;Parent=BSUD.19589.2.p1
contig_739	transdecoder	three_prime_UTR	1011062	1011156	.	-	.	ID=BSUD.19589.2.p1.utr3p1;Parent=BSUD.19589.2.p1
contig_739	tRNAscan-SE	pseudogene_tRNA	1026192	1026260	29.9	+	.	ID=contig_739.trna12;Name=contig_739.tRNA12-GlyTCC;isotype=Gly;anticodon=TCC;gene_biotype=pseudogene
contig_739	tRNAscan-SE	exon	1026192	1026260	.	+	.	ID=contig_739.trna12.exon1;Parent=contig_739.trna12
contig_739	tRNAscan-SE	pseudogene_tRNA	1069580	1069657	29.9	-	.	ID=contig_739.trna22;Name=contig_739.tRNA22-ArgTCT;isotype=Arg;anticodon=TCT;gene_biotype=pseudogene
contig_739	tRNAscan-SE	exon	1069580	1069657	.	-	.	ID=contig_739.trna22.exon1;Parent=contig_739.trna22
contig_739	transdecoder	gene	1142635	1153798	.	-	.	ID=BSUD.19590;Interpro=IPR006761 (Twisted gastrulation (Tsg) protein)
contig_739	transdecoder	mRNA	1142635	1153798	.	-	.	ID=BSUD.19590.1.p2;Parent=BSUD.19590;Interpro=IPR006761 (Twisted gastrulation (Tsg) protein)
contig_739	transdecoder	five_prime_UTR	1153558	1153798	.	-	.	ID=BSUD.19590.1.p2.utr5p1;Parent=BSUD.19590.1.p2
contig_739	transdecoder	five_prime_UTR	1150038	1150052	.	-	.	ID=BSUD.19590.1.p2.utr5p2;Parent=BSUD.19590.1.p2
contig_739	transdecoder	exon	1153558	1153798	.	-	.	ID=BSUD.19590.1.p2.exon1;Parent=BSUD.19590.1.p2
contig_739	transdecoder	exon	1149827	1150052	.	-	.	ID=BSUD.19590.1.p2.exon2;Parent=BSUD.19590.1.p2
contig_739	transdecoder	CDS	1149827	1150037	.	-	0	ID=cds.BSUD.19590.1.p2;Parent=BSUD.19590.1.p2
contig_739	transdecoder	exon	1148930	1149136	.	-	.	ID=BSUD.19590.1.p2.exon3;Parent=BSUD.19590.1.p2
contig_739	transdecoder	CDS	1148930	1149136	.	-	2	ID=cds.BSUD.19590.1.p2;Parent=BSUD.19590.1.p2
contig_739	transdecoder	exon	1147146	1147365	.	-	.	ID=BSUD.19590.1.p2.exon4;Parent=BSUD.19590.1.p2
contig_739	transdecoder	CDS	1147146	1147365	.	-	2	ID=cds.BSUD.19590.1.p2;Parent=BSUD.19590.1.p2
contig_739	transdecoder	exon	1142635	1146656	.	-	.	ID=BSUD.19590.1.p2.exon5;Parent=BSUD.19590.1.p2
contig_739	transdecoder	CDS	1146566	1146656	.	-	1	ID=cds.BSUD.19590.1.p2;Parent=BSUD.19590.1.p2
contig_739	transdecoder	three_prime_UTR	1142635	1146565	.	-	.	ID=BSUD.19590.1.p2.utr3p1;Parent=BSUD.19590.1.p2
contig_739	transdecoder	gene	1166925	1181150	.	+	.	ID=BSUD.19591;Interpro=IPR001841 (Zinc finger, RING-type)---IPR008598 (Drought induced 19 protein type, zinc-binding domain)---IPR013083 (Zinc finger, RING/FYVE/PHD-type)---IPR017907 (Zinc finger, RING-type, conserved site)
contig_739	transdecoder	mRNA	1166925	1181150	.	+	.	ID=BSUD.19591.1.p1;Parent=BSUD.19591;Interpro=IPR001841 (Zinc finger, RING-type)---IPR008598 (Drought induced 19 protein type, zinc-binding domain)---IPR013083 (Zinc finger, RING/FYVE/PHD-type)---IPR017907 (Zinc finger, RING-type, conserved site)
contig_739	transdecoder	five_prime_UTR	1166925	1167052	.	+	.	ID=BSUD.19591.1.p1.utr5p1;Parent=BSUD.19591.1.p1
contig_739	transdecoder	five_prime_UTR	1169083	1169132	.	+	.	ID=BSUD.19591.1.p1.utr5p2;Parent=BSUD.19591.1.p1
contig_739	transdecoder	exon	1166925	1167052	.	+	.	ID=BSUD.19591.1.p1.exon1;Parent=BSUD.19591.1.p1
contig_739	transdecoder	exon	1169083	1169224	.	+	.	ID=BSUD.19591.1.p1.exon2;Parent=BSUD.19591.1.p1
contig_739	transdecoder	CDS	1169133	1169224	.	+	0	ID=cds.BSUD.19591.1.p1;Parent=BSUD.19591.1.p1
contig_739	transdecoder	exon	1170595	1170745	.	+	.	ID=BSUD.19591.1.p1.exon3;Parent=BSUD.19591.1.p1
contig_739	transdecoder	CDS	1170595	1170745	.	+	1	ID=cds.BSUD.19591.1.p1;Parent=BSUD.19591.1.p1
contig_739	transdecoder	exon	1171388	1171491	.	+	.	ID=BSUD.19591.1.p1.exon4;Parent=BSUD.19591.1.p1
contig_739	transdecoder	CDS	1171388	1171491	.	+	0	ID=cds.BSUD.19591.1.p1;Parent=BSUD.19591.1.p1
contig_739	transdecoder	exon	1175987	1176101	.	+	.	ID=BSUD.19591.1.p1.exon5;Parent=BSUD.19591.1.p1
contig_739	transdecoder	CDS	1175987	1176101	.	+	1	ID=cds.BSUD.19591.1.p1;Parent=BSUD.19591.1.p1
contig_739	transdecoder	exon	1177315	1177422	.	+	.	ID=BSUD.19591.1.p1.exon6;Parent=BSUD.19591.1.p1
contig_739	transdecoder	CDS	1177315	1177422	.	+	0	ID=cds.BSUD.19591.1.p1;Parent=BSUD.19591.1.p1
contig_739	transdecoder	exon	1179793	1181150	.	+	.	ID=BSUD.19591.1.p1.exon7;Parent=BSUD.19591.1.p1
contig_739	transdecoder	CDS	1179793	1179858	.	+	0	ID=cds.BSUD.19591.1.p1;Parent=BSUD.19591.1.p1
contig_739	transdecoder	three_prime_UTR	1179859	1181150	.	+	.	ID=BSUD.19591.1.p1.utr3p1;Parent=BSUD.19591.1.p1
contig_739	tRNAscan-SE	pseudogene_tRNA	1179598	1179673	24.1	-	.	ID=contig_739.trna21;Name=contig_739.tRNA21-GlyTCC;isotype=Gly;anticodon=TCC;gene_biotype=pseudogene
contig_739	tRNAscan-SE	exon	1179598	1179673	.	-	.	ID=contig_739.trna21.exon1;Parent=contig_739.trna21
contig_739	transdecoder	gene	1182130	1190876	.	-	.	ID=BSUD.19592;Interpro=IPR003172 (MD-2-related lipid-recognition domain)---IPR014756 (Immunoglobulin E-set)
contig_739	transdecoder	mRNA	1182130	1190876	.	-	.	ID=BSUD.19592.1.p1;Parent=BSUD.19592;Interpro=IPR003172 (MD-2-related lipid-recognition domain)---IPR014756 (Immunoglobulin E-set)
contig_739	transdecoder	five_prime_UTR	1190805	1190876	.	-	.	ID=BSUD.19592.1.p1.utr5p1;Parent=BSUD.19592.1.p1
contig_739	transdecoder	five_prime_UTR	1189734	1189828	.	-	.	ID=BSUD.19592.1.p1.utr5p2;Parent=BSUD.19592.1.p1
contig_739	transdecoder	five_prime_UTR	1188910	1188915	.	-	.	ID=BSUD.19592.1.p1.utr5p3;Parent=BSUD.19592.1.p1
contig_739	transdecoder	exon	1190805	1190876	.	-	.	ID=BSUD.19592.1.p1.exon1;Parent=BSUD.19592.1.p1
contig_739	transdecoder	exon	1189734	1189828	.	-	.	ID=BSUD.19592.1.p1.exon2;Parent=BSUD.19592.1.p1
contig_739	transdecoder	exon	1188753	1188915	.	-	.	ID=BSUD.19592.1.p1.exon3;Parent=BSUD.19592.1.p1
contig_739	transdecoder	CDS	1188753	1188909	.	-	0	ID=cds.BSUD.19592.1.p1;Parent=BSUD.19592.1.p1
contig_739	transdecoder	exon	1187321	1187404	.	-	.	ID=BSUD.19592.1.p1.exon4;Parent=BSUD.19592.1.p1
contig_739	transdecoder	CDS	1187321	1187404	.	-	2	ID=cds.BSUD.19592.1.p1;Parent=BSUD.19592.1.p1
contig_739	transdecoder	exon	1185686	1185817	.	-	.	ID=BSUD.19592.1.p1.exon5;Parent=BSUD.19592.1.p1
contig_739	transdecoder	CDS	1185686	1185817	.	-	2	ID=cds.BSUD.19592.1.p1;Parent=BSUD.19592.1.p1
contig_739	transdecoder	exon	1185463	1185518	.	-	.	ID=BSUD.19592.1.p1.exon6;Parent=BSUD.19592.1.p1
contig_739	transdecoder	CDS	1185463	1185518	.	-	2	ID=cds.BSUD.19592.1.p1;Parent=BSUD.19592.1.p1
contig_739	transdecoder	exon	1182130	1183594	.	-	.	ID=BSUD.19592.1.p1.exon7;Parent=BSUD.19592.1.p1
contig_739	transdecoder	CDS	1183487	1183594	.	-	0	ID=cds.BSUD.19592.1.p1;Parent=BSUD.19592.1.p1
contig_739	transdecoder	three_prime_UTR	1182130	1183486	.	-	.	ID=BSUD.19592.1.p1.utr3p1;Parent=BSUD.19592.1.p1
contig_739	transdecoder	mRNA	1182130	1190869	.	-	.	ID=BSUD.19592.2.p1;Parent=BSUD.19592;Interpro=IPR003172 (MD-2-related lipid-recognition domain)---IPR014756 (Immunoglobulin E-set)
contig_739	transdecoder	five_prime_UTR	1190805	1190869	.	-	.	ID=BSUD.19592.2.p1.utr5p1;Parent=BSUD.19592.2.p1
contig_739	transdecoder	five_prime_UTR	1189734	1189828	.	-	.	ID=BSUD.19592.2.p1.utr5p2;Parent=BSUD.19592.2.p1
contig_739	transdecoder	five_prime_UTR	1188910	1188910	.	-	.	ID=BSUD.19592.2.p1.utr5p3;Parent=BSUD.19592.2.p1
contig_739	transdecoder	exon	1190805	1190869	.	-	.	ID=BSUD.19592.2.p1.exon1;Parent=BSUD.19592.2.p1
contig_739	transdecoder	exon	1189734	1189828	.	-	.	ID=BSUD.19592.2.p1.exon2;Parent=BSUD.19592.2.p1
contig_739	transdecoder	exon	1188753	1188910	.	-	.	ID=BSUD.19592.2.p1.exon3;Parent=BSUD.19592.2.p1
contig_739	transdecoder	CDS	1188753	1188909	.	-	0	ID=cds.BSUD.19592.2.p1;Parent=BSUD.19592.2.p1
contig_739	transdecoder	exon	1187321	1187404	.	-	.	ID=BSUD.19592.2.p1.exon4;Parent=BSUD.19592.2.p1
contig_739	transdecoder	CDS	1187321	1187404	.	-	2	ID=cds.BSUD.19592.2.p1;Parent=BSUD.19592.2.p1
contig_739	transdecoder	exon	1185686	1185817	.	-	.	ID=BSUD.19592.2.p1.exon5;Parent=BSUD.19592.2.p1
contig_739	transdecoder	CDS	1185686	1185817	.	-	2	ID=cds.BSUD.19592.2.p1;Parent=BSUD.19592.2.p1
contig_739	transdecoder	exon	1185463	1185518	.	-	.	ID=BSUD.19592.2.p1.exon6;Parent=BSUD.19592.2.p1
contig_739	transdecoder	CDS	1185463	1185518	.	-	2	ID=cds.BSUD.19592.2.p1;Parent=BSUD.19592.2.p1
contig_739	transdecoder	exon	1182130	1183594	.	-	.	ID=BSUD.19592.2.p1.exon7;Parent=BSUD.19592.2.p1
contig_739	transdecoder	CDS	1183487	1183594	.	-	0	ID=cds.BSUD.19592.2.p1;Parent=BSUD.19592.2.p1
contig_739	transdecoder	three_prime_UTR	1182130	1183486	.	-	.	ID=BSUD.19592.2.p1.utr3p1;Parent=BSUD.19592.2.p1
contig_739	transdecoder	gene	1193767	1207446	.	-	.	ID=BSUD.19593;Interpro=IPR003172 (MD-2-related lipid-recognition domain)---IPR014756 (Immunoglobulin E-set)
contig_739	transdecoder	mRNA	1193767	1207446	.	-	.	ID=BSUD.19593.1.p1;Parent=BSUD.19593;Interpro=IPR003172 (MD-2-related lipid-recognition domain)---IPR014756 (Immunoglobulin E-set)
contig_739	transdecoder	five_prime_UTR	1206488	1207446	.	-	.	ID=BSUD.19593.1.p1.utr5p1;Parent=BSUD.19593.1.p1
contig_739	transdecoder	exon	1206334	1207446	.	-	.	ID=BSUD.19593.1.p1.exon1;Parent=BSUD.19593.1.p1
contig_739	transdecoder	CDS	1206334	1206487	.	-	0	ID=cds.BSUD.19593.1.p1;Parent=BSUD.19593.1.p1
contig_739	transdecoder	exon	1205969	1206052	.	-	.	ID=BSUD.19593.1.p1.exon2;Parent=BSUD.19593.1.p1
contig_739	transdecoder	CDS	1205969	1206052	.	-	2	ID=cds.BSUD.19593.1.p1;Parent=BSUD.19593.1.p1
contig_739	transdecoder	exon	1200728	1200853	.	-	.	ID=BSUD.19593.1.p1.exon3;Parent=BSUD.19593.1.p1
contig_739	transdecoder	CDS	1200728	1200853	.	-	2	ID=cds.BSUD.19593.1.p1;Parent=BSUD.19593.1.p1
contig_739	transdecoder	exon	1195506	1195561	.	-	.	ID=BSUD.19593.1.p1.exon4;Parent=BSUD.19593.1.p1
contig_739	transdecoder	CDS	1195506	1195561	.	-	2	ID=cds.BSUD.19593.1.p1;Parent=BSUD.19593.1.p1
contig_739	transdecoder	exon	1193767	1194120	.	-	.	ID=BSUD.19593.1.p1.exon5;Parent=BSUD.19593.1.p1
contig_739	transdecoder	CDS	1193998	1194120	.	-	0	ID=cds.BSUD.19593.1.p1;Parent=BSUD.19593.1.p1
contig_739	transdecoder	three_prime_UTR	1193767	1193997	.	-	.	ID=BSUD.19593.1.p1.utr3p1;Parent=BSUD.19593.1.p1
contig_739	transdecoder	mRNA	1193901	1207317	.	-	.	ID=BSUD.19593.2.p1;Parent=BSUD.19593;Interpro=IPR003172 (MD-2-related lipid-recognition domain)---IPR014756 (Immunoglobulin E-set)
contig_739	transdecoder	five_prime_UTR	1207243	1207317	.	-	.	ID=BSUD.19593.2.p1.utr5p1;Parent=BSUD.19593.2.p1
contig_739	transdecoder	five_prime_UTR	1206488	1206488	.	-	.	ID=BSUD.19593.2.p1.utr5p2;Parent=BSUD.19593.2.p1
contig_739	transdecoder	exon	1207243	1207317	.	-	.	ID=BSUD.19593.2.p1.exon1;Parent=BSUD.19593.2.p1
contig_739	transdecoder	exon	1206334	1206488	.	-	.	ID=BSUD.19593.2.p1.exon2;Parent=BSUD.19593.2.p1
contig_739	transdecoder	CDS	1206334	1206487	.	-	0	ID=cds.BSUD.19593.2.p1;Parent=BSUD.19593.2.p1
contig_739	transdecoder	exon	1205969	1206052	.	-	.	ID=BSUD.19593.2.p1.exon3;Parent=BSUD.19593.2.p1
contig_739	transdecoder	CDS	1205969	1206052	.	-	2	ID=cds.BSUD.19593.2.p1;Parent=BSUD.19593.2.p1
contig_739	transdecoder	exon	1200728	1200853	.	-	.	ID=BSUD.19593.2.p1.exon4;Parent=BSUD.19593.2.p1
contig_739	transdecoder	CDS	1200728	1200853	.	-	2	ID=cds.BSUD.19593.2.p1;Parent=BSUD.19593.2.p1
contig_739	transdecoder	exon	1195506	1195561	.	-	.	ID=BSUD.19593.2.p1.exon5;Parent=BSUD.19593.2.p1
contig_739	transdecoder	CDS	1195506	1195561	.	-	2	ID=cds.BSUD.19593.2.p1;Parent=BSUD.19593.2.p1
contig_739	transdecoder	exon	1193901	1194120	.	-	.	ID=BSUD.19593.2.p1.exon6;Parent=BSUD.19593.2.p1
contig_739	transdecoder	CDS	1193998	1194120	.	-	0	ID=cds.BSUD.19593.2.p1;Parent=BSUD.19593.2.p1
contig_739	transdecoder	three_prime_UTR	1193901	1193997	.	-	.	ID=BSUD.19593.2.p1.utr3p1;Parent=BSUD.19593.2.p1
contig_739	transdecoder	gene	1209072	1219017	.	-	.	ID=BSUD.19594;Interpro=IPR003172 (MD-2-related lipid-recognition domain)---IPR014756 (Immunoglobulin E-set)
contig_739	transdecoder	mRNA	1209072	1218852	.	-	.	ID=BSUD.19594.1.p1;Parent=BSUD.19594;Interpro=IPR003172 (MD-2-related lipid-recognition domain)---IPR014756 (Immunoglobulin E-set)
contig_739	transdecoder	five_prime_UTR	1218639	1218852	.	-	.	ID=BSUD.19594.1.p1.utr5p1;Parent=BSUD.19594.1.p1
contig_739	transdecoder	five_prime_UTR	1217162	1217162	.	-	.	ID=BSUD.19594.1.p1.utr5p2;Parent=BSUD.19594.1.p1
contig_739	transdecoder	exon	1218639	1218852	.	-	.	ID=BSUD.19594.1.p1.exon1;Parent=BSUD.19594.1.p1
contig_739	transdecoder	exon	1217020	1217162	.	-	.	ID=BSUD.19594.1.p1.exon2;Parent=BSUD.19594.1.p1
contig_739	transdecoder	CDS	1217020	1217161	.	-	0	ID=cds.BSUD.19594.1.p1;Parent=BSUD.19594.1.p1
contig_739	transdecoder	exon	1216204	1216287	.	-	.	ID=BSUD.19594.1.p1.exon3;Parent=BSUD.19594.1.p1
contig_739	transdecoder	CDS	1216204	1216287	.	-	2	ID=cds.BSUD.19594.1.p1;Parent=BSUD.19594.1.p1
contig_739	transdecoder	exon	1214343	1214480	.	-	.	ID=BSUD.19594.1.p1.exon4;Parent=BSUD.19594.1.p1
contig_739	transdecoder	CDS	1214343	1214480	.	-	2	ID=cds.BSUD.19594.1.p1;Parent=BSUD.19594.1.p1
contig_739	transdecoder	exon	1212141	1212196	.	-	.	ID=BSUD.19594.1.p1.exon5;Parent=BSUD.19594.1.p1
contig_739	transdecoder	CDS	1212141	1212196	.	-	2	ID=cds.BSUD.19594.1.p1;Parent=BSUD.19594.1.p1
contig_739	transdecoder	exon	1209072	1211318	.	-	.	ID=BSUD.19594.1.p1.exon6;Parent=BSUD.19594.1.p1
contig_739	transdecoder	CDS	1211205	1211318	.	-	0	ID=cds.BSUD.19594.1.p1;Parent=BSUD.19594.1.p1
contig_739	transdecoder	three_prime_UTR	1209072	1211204	.	-	.	ID=BSUD.19594.1.p1.utr3p1;Parent=BSUD.19594.1.p1
contig_739	transdecoder	mRNA	1209076	1219017	.	-	.	ID=BSUD.19594.2.p1;Parent=BSUD.19594;Interpro=IPR003172 (MD-2-related lipid-recognition domain)---IPR014756 (Immunoglobulin E-set)
contig_739	transdecoder	five_prime_UTR	1218952	1219017	.	-	.	ID=BSUD.19594.2.p1.utr5p1;Parent=BSUD.19594.2.p1
contig_739	transdecoder	exon	1218851	1219017	.	-	.	ID=BSUD.19594.2.p1.exon1;Parent=BSUD.19594.2.p1
contig_739	transdecoder	CDS	1218851	1218951	.	-	0	ID=cds.BSUD.19594.2.p1;Parent=BSUD.19594.2.p1
contig_739	transdecoder	exon	1217020	1217162	.	-	.	ID=BSUD.19594.2.p1.exon2;Parent=BSUD.19594.2.p1
contig_739	transdecoder	CDS	1217020	1217162	.	-	1	ID=cds.BSUD.19594.2.p1;Parent=BSUD.19594.2.p1
contig_739	transdecoder	exon	1216204	1216287	.	-	.	ID=BSUD.19594.2.p1.exon3;Parent=BSUD.19594.2.p1
contig_739	transdecoder	CDS	1216204	1216287	.	-	2	ID=cds.BSUD.19594.2.p1;Parent=BSUD.19594.2.p1
contig_739	transdecoder	exon	1214343	1214480	.	-	.	ID=BSUD.19594.2.p1.exon4;Parent=BSUD.19594.2.p1
contig_739	transdecoder	CDS	1214343	1214480	.	-	2	ID=cds.BSUD.19594.2.p1;Parent=BSUD.19594.2.p1
contig_739	transdecoder	exon	1212141	1212196	.	-	.	ID=BSUD.19594.2.p1.exon5;Parent=BSUD.19594.2.p1
contig_739	transdecoder	CDS	1212141	1212196	.	-	2	ID=cds.BSUD.19594.2.p1;Parent=BSUD.19594.2.p1
contig_739	transdecoder	exon	1209076	1211318	.	-	.	ID=BSUD.19594.2.p1.exon6;Parent=BSUD.19594.2.p1
contig_739	transdecoder	CDS	1211205	1211318	.	-	0	ID=cds.BSUD.19594.2.p1;Parent=BSUD.19594.2.p1
contig_739	transdecoder	three_prime_UTR	1209076	1211204	.	-	.	ID=BSUD.19594.2.p1.utr3p1;Parent=BSUD.19594.2.p1
contig_739	transdecoder	gene	1220597	1267858	.	+	.	ID=BSUD.19595;Interpro=IPR002192 (Pyruvate phosphate dikinase, AMP/ATP-binding)---IPR008279 (PEP-utilising enzyme, mobile domain)---IPR013815 (ATP-grasp fold, subdomain 1)---IPR036637 (Phosphohistidine domain superfamily)
contig_739	transdecoder	mRNA	1220597	1267858	.	+	.	ID=BSUD.19595.1.p1;Parent=BSUD.19595;Interpro=IPR002192 (Pyruvate phosphate dikinase, AMP/ATP-binding)---IPR008279 (PEP-utilising enzyme, mobile domain)---IPR013815 (ATP-grasp fold, subdomain 1)---IPR036637 (Phosphohistidine domain superfamily)
contig_739	transdecoder	five_prime_UTR	1220597	1220823	.	+	.	ID=BSUD.19595.1.p1.utr5p1;Parent=BSUD.19595.1.p1
contig_739	transdecoder	five_prime_UTR	1231969	1231989	.	+	.	ID=BSUD.19595.1.p1.utr5p2;Parent=BSUD.19595.1.p1
contig_739	transdecoder	exon	1220597	1220823	.	+	.	ID=BSUD.19595.1.p1.exon1;Parent=BSUD.19595.1.p1
contig_739	transdecoder	exon	1231969	1232110	.	+	.	ID=BSUD.19595.1.p1.exon2;Parent=BSUD.19595.1.p1
contig_739	transdecoder	CDS	1231990	1232110	.	+	0	ID=cds.BSUD.19595.1.p1;Parent=BSUD.19595.1.p1
contig_739	transdecoder	exon	1234133	1234299	.	+	.	ID=BSUD.19595.1.p1.exon3;Parent=BSUD.19595.1.p1
contig_739	transdecoder	CDS	1234133	1234299	.	+	2	ID=cds.BSUD.19595.1.p1;Parent=BSUD.19595.1.p1
contig_739	transdecoder	exon	1236129	1236385	.	+	.	ID=BSUD.19595.1.p1.exon4;Parent=BSUD.19595.1.p1
contig_739	transdecoder	CDS	1236129	1236385	.	+	0	ID=cds.BSUD.19595.1.p1;Parent=BSUD.19595.1.p1
contig_739	transdecoder	exon	1236898	1236963	.	+	.	ID=BSUD.19595.1.p1.exon5;Parent=BSUD.19595.1.p1
contig_739	transdecoder	CDS	1236898	1236963	.	+	1	ID=cds.BSUD.19595.1.p1;Parent=BSUD.19595.1.p1
contig_739	transdecoder	exon	1237432	1237545	.	+	.	ID=BSUD.19595.1.p1.exon6;Parent=BSUD.19595.1.p1
contig_739	transdecoder	CDS	1237432	1237545	.	+	1	ID=cds.BSUD.19595.1.p1;Parent=BSUD.19595.1.p1
contig_739	transdecoder	exon	1237646	1237752	.	+	.	ID=BSUD.19595.1.p1.exon7;Parent=BSUD.19595.1.p1
contig_739	transdecoder	CDS	1237646	1237752	.	+	1	ID=cds.BSUD.19595.1.p1;Parent=BSUD.19595.1.p1
contig_739	transdecoder	exon	1238001	1238056	.	+	.	ID=BSUD.19595.1.p1.exon8;Parent=BSUD.19595.1.p1
contig_739	transdecoder	CDS	1238001	1238056	.	+	2	ID=cds.BSUD.19595.1.p1;Parent=BSUD.19595.1.p1
contig_739	transdecoder	exon	1238150	1238202	.	+	.	ID=BSUD.19595.1.p1.exon9;Parent=BSUD.19595.1.p1
contig_739	transdecoder	CDS	1238150	1238202	.	+	0	ID=cds.BSUD.19595.1.p1;Parent=BSUD.19595.1.p1
contig_739	transdecoder	exon	1238740	1238870	.	+	.	ID=BSUD.19595.1.p1.exon10;Parent=BSUD.19595.1.p1
contig_739	transdecoder	CDS	1238740	1238870	.	+	1	ID=cds.BSUD.19595.1.p1;Parent=BSUD.19595.1.p1
contig_739	transdecoder	exon	1239305	1239452	.	+	.	ID=BSUD.19595.1.p1.exon11;Parent=BSUD.19595.1.p1
contig_739	transdecoder	CDS	1239305	1239452	.	+	2	ID=cds.BSUD.19595.1.p1;Parent=BSUD.19595.1.p1
contig_739	transdecoder	exon	1239960	1240149	.	+	.	ID=BSUD.19595.1.p1.exon12;Parent=BSUD.19595.1.p1
contig_739	transdecoder	CDS	1239960	1240149	.	+	1	ID=cds.BSUD.19595.1.p1;Parent=BSUD.19595.1.p1
contig_739	transdecoder	exon	1241370	1241432	.	+	.	ID=BSUD.19595.1.p1.exon13;Parent=BSUD.19595.1.p1
contig_739	transdecoder	CDS	1241370	1241432	.	+	0	ID=cds.BSUD.19595.1.p1;Parent=BSUD.19595.1.p1
contig_739	transdecoder	exon	1242029	1242078	.	+	.	ID=BSUD.19595.1.p1.exon14;Parent=BSUD.19595.1.p1
contig_739	transdecoder	CDS	1242029	1242078	.	+	0	ID=cds.BSUD.19595.1.p1;Parent=BSUD.19595.1.p1
contig_739	transdecoder	exon	1246039	1246202	.	+	.	ID=BSUD.19595.1.p1.exon15;Parent=BSUD.19595.1.p1
contig_739	transdecoder	CDS	1246039	1246202	.	+	1	ID=cds.BSUD.19595.1.p1;Parent=BSUD.19595.1.p1
contig_739	transdecoder	exon	1246570	1246640	.	+	.	ID=BSUD.19595.1.p1.exon16;Parent=BSUD.19595.1.p1
contig_739	transdecoder	CDS	1246570	1246640	.	+	2	ID=cds.BSUD.19595.1.p1;Parent=BSUD.19595.1.p1
contig_739	transdecoder	exon	1246777	1246912	.	+	.	ID=BSUD.19595.1.p1.exon17;Parent=BSUD.19595.1.p1
contig_739	transdecoder	CDS	1246777	1246912	.	+	0	ID=cds.BSUD.19595.1.p1;Parent=BSUD.19595.1.p1
contig_739	transdecoder	exon	1248263	1248472	.	+	.	ID=BSUD.19595.1.p1.exon18;Parent=BSUD.19595.1.p1
contig_739	transdecoder	CDS	1248263	1248472	.	+	2	ID=cds.BSUD.19595.1.p1;Parent=BSUD.19595.1.p1
contig_739	transdecoder	exon	1248930	1249027	.	+	.	ID=BSUD.19595.1.p1.exon19;Parent=BSUD.19595.1.p1
contig_739	transdecoder	CDS	1248930	1249027	.	+	2	ID=cds.BSUD.19595.1.p1;Parent=BSUD.19595.1.p1
contig_739	transdecoder	exon	1251336	1251407	.	+	.	ID=BSUD.19595.1.p1.exon20;Parent=BSUD.19595.1.p1
contig_739	transdecoder	CDS	1251336	1251407	.	+	0	ID=cds.BSUD.19595.1.p1;Parent=BSUD.19595.1.p1
contig_739	transdecoder	exon	1251510	1251616	.	+	.	ID=BSUD.19595.1.p1.exon21;Parent=BSUD.19595.1.p1
contig_739	transdecoder	CDS	1251510	1251616	.	+	0	ID=cds.BSUD.19595.1.p1;Parent=BSUD.19595.1.p1
contig_739	transdecoder	exon	1252231	1252303	.	+	.	ID=BSUD.19595.1.p1.exon22;Parent=BSUD.19595.1.p1
contig_739	transdecoder	CDS	1252231	1252303	.	+	1	ID=cds.BSUD.19595.1.p1;Parent=BSUD.19595.1.p1
contig_739	transdecoder	exon	1252878	1252970	.	+	.	ID=BSUD.19595.1.p1.exon23;Parent=BSUD.19595.1.p1
contig_739	transdecoder	CDS	1252878	1252970	.	+	0	ID=cds.BSUD.19595.1.p1;Parent=BSUD.19595.1.p1
contig_739	transdecoder	exon	1253428	1253598	.	+	.	ID=BSUD.19595.1.p1.exon24;Parent=BSUD.19595.1.p1
contig_739	transdecoder	CDS	1253428	1253598	.	+	0	ID=cds.BSUD.19595.1.p1;Parent=BSUD.19595.1.p1
contig_739	transdecoder	exon	1253874	1254005	.	+	.	ID=BSUD.19595.1.p1.exon25;Parent=BSUD.19595.1.p1
contig_739	transdecoder	CDS	1253874	1254005	.	+	0	ID=cds.BSUD.19595.1.p1;Parent=BSUD.19595.1.p1
contig_739	transdecoder	exon	1254369	1254453	.	+	.	ID=BSUD.19595.1.p1.exon26;Parent=BSUD.19595.1.p1
contig_739	transdecoder	CDS	1254369	1254453	.	+	0	ID=cds.BSUD.19595.1.p1;Parent=BSUD.19595.1.p1
contig_739	transdecoder	exon	1255160	1255248	.	+	.	ID=BSUD.19595.1.p1.exon27;Parent=BSUD.19595.1.p1
contig_739	transdecoder	CDS	1255160	1255248	.	+	2	ID=cds.BSUD.19595.1.p1;Parent=BSUD.19595.1.p1
contig_739	transdecoder	exon	1255411	1255479	.	+	.	ID=BSUD.19595.1.p1.exon28;Parent=BSUD.19595.1.p1
contig_739	transdecoder	CDS	1255411	1255479	.	+	0	ID=cds.BSUD.19595.1.p1;Parent=BSUD.19595.1.p1
contig_739	transdecoder	exon	1256209	1256298	.	+	.	ID=BSUD.19595.1.p1.exon29;Parent=BSUD.19595.1.p1
contig_739	transdecoder	CDS	1256209	1256298	.	+	0	ID=cds.BSUD.19595.1.p1;Parent=BSUD.19595.1.p1
contig_739	transdecoder	exon	1257823	1257882	.	+	.	ID=BSUD.19595.1.p1.exon30;Parent=BSUD.19595.1.p1
contig_739	transdecoder	CDS	1257823	1257882	.	+	0	ID=cds.BSUD.19595.1.p1;Parent=BSUD.19595.1.p1
contig_739	transdecoder	exon	1257969	1258069	.	+	.	ID=BSUD.19595.1.p1.exon31;Parent=BSUD.19595.1.p1
contig_739	transdecoder	CDS	1257969	1258069	.	+	0	ID=cds.BSUD.19595.1.p1;Parent=BSUD.19595.1.p1
contig_739	transdecoder	exon	1259614	1259677	.	+	.	ID=BSUD.19595.1.p1.exon32;Parent=BSUD.19595.1.p1
contig_739	transdecoder	CDS	1259614	1259677	.	+	1	ID=cds.BSUD.19595.1.p1;Parent=BSUD.19595.1.p1
contig_739	transdecoder	exon	1261027	1261098	.	+	.	ID=BSUD.19595.1.p1.exon33;Parent=BSUD.19595.1.p1
contig_739	transdecoder	CDS	1261027	1261098	.	+	0	ID=cds.BSUD.19595.1.p1;Parent=BSUD.19595.1.p1
contig_739	transdecoder	exon	1261445	1261536	.	+	.	ID=BSUD.19595.1.p1.exon34;Parent=BSUD.19595.1.p1
contig_739	transdecoder	CDS	1261445	1261536	.	+	0	ID=cds.BSUD.19595.1.p1;Parent=BSUD.19595.1.p1
contig_739	transdecoder	exon	1262095	1262173	.	+	.	ID=BSUD.19595.1.p1.exon35;Parent=BSUD.19595.1.p1
contig_739	transdecoder	CDS	1262095	1262173	.	+	1	ID=cds.BSUD.19595.1.p1;Parent=BSUD.19595.1.p1
contig_739	transdecoder	exon	1262326	1262377	.	+	.	ID=BSUD.19595.1.p1.exon36;Parent=BSUD.19595.1.p1
contig_739	transdecoder	CDS	1262326	1262377	.	+	0	ID=cds.BSUD.19595.1.p1;Parent=BSUD.19595.1.p1
contig_739	transdecoder	exon	1263642	1263718	.	+	.	ID=BSUD.19595.1.p1.exon37;Parent=BSUD.19595.1.p1
contig_739	transdecoder	CDS	1263642	1263718	.	+	2	ID=cds.BSUD.19595.1.p1;Parent=BSUD.19595.1.p1
contig_739	transdecoder	exon	1264164	1264266	.	+	.	ID=BSUD.19595.1.p1.exon38;Parent=BSUD.19595.1.p1
contig_739	transdecoder	CDS	1264164	1264266	.	+	0	ID=cds.BSUD.19595.1.p1;Parent=BSUD.19595.1.p1
contig_739	transdecoder	exon	1265309	1265383	.	+	.	ID=BSUD.19595.1.p1.exon39;Parent=BSUD.19595.1.p1
contig_739	transdecoder	CDS	1265309	1265383	.	+	2	ID=cds.BSUD.19595.1.p1;Parent=BSUD.19595.1.p1
contig_739	transdecoder	exon	1266148	1267858	.	+	.	ID=BSUD.19595.1.p1.exon40;Parent=BSUD.19595.1.p1
contig_739	transdecoder	CDS	1266148	1266236	.	+	2	ID=cds.BSUD.19595.1.p1;Parent=BSUD.19595.1.p1
contig_739	transdecoder	three_prime_UTR	1266237	1267858	.	+	.	ID=BSUD.19595.1.p1.utr3p1;Parent=BSUD.19595.1.p1
contig_739	transdecoder	mRNA	1224406	1267858	.	+	.	ID=BSUD.19595.2.p1;Parent=BSUD.19595;Interpro=IPR002192 (Pyruvate phosphate dikinase, AMP/ATP-binding)---IPR008279 (PEP-utilising enzyme, mobile domain)---IPR013815 (ATP-grasp fold, subdomain 1)---IPR036637 (Phosphohistidine domain superfamily)
contig_739	transdecoder	five_prime_UTR	1224406	1224557	.	+	.	ID=BSUD.19595.2.p1.utr5p1;Parent=BSUD.19595.2.p1
contig_739	transdecoder	five_prime_UTR	1231969	1231989	.	+	.	ID=BSUD.19595.2.p1.utr5p2;Parent=BSUD.19595.2.p1
contig_739	transdecoder	exon	1224406	1224557	.	+	.	ID=BSUD.19595.2.p1.exon1;Parent=BSUD.19595.2.p1
contig_739	transdecoder	exon	1231969	1232110	.	+	.	ID=BSUD.19595.2.p1.exon2;Parent=BSUD.19595.2.p1
contig_739	transdecoder	CDS	1231990	1232110	.	+	0	ID=cds.BSUD.19595.2.p1;Parent=BSUD.19595.2.p1
contig_739	transdecoder	exon	1234133	1234299	.	+	.	ID=BSUD.19595.2.p1.exon3;Parent=BSUD.19595.2.p1
contig_739	transdecoder	CDS	1234133	1234299	.	+	2	ID=cds.BSUD.19595.2.p1;Parent=BSUD.19595.2.p1
contig_739	transdecoder	exon	1236129	1236385	.	+	.	ID=BSUD.19595.2.p1.exon4;Parent=BSUD.19595.2.p1
contig_739	transdecoder	CDS	1236129	1236385	.	+	0	ID=cds.BSUD.19595.2.p1;Parent=BSUD.19595.2.p1
contig_739	transdecoder	exon	1236898	1236963	.	+	.	ID=BSUD.19595.2.p1.exon5;Parent=BSUD.19595.2.p1
contig_739	transdecoder	CDS	1236898	1236963	.	+	1	ID=cds.BSUD.19595.2.p1;Parent=BSUD.19595.2.p1
contig_739	transdecoder	exon	1237432	1237545	.	+	.	ID=BSUD.19595.2.p1.exon6;Parent=BSUD.19595.2.p1
contig_739	transdecoder	CDS	1237432	1237545	.	+	1	ID=cds.BSUD.19595.2.p1;Parent=BSUD.19595.2.p1
contig_739	transdecoder	exon	1237646	1237752	.	+	.	ID=BSUD.19595.2.p1.exon7;Parent=BSUD.19595.2.p1
contig_739	transdecoder	CDS	1237646	1237752	.	+	1	ID=cds.BSUD.19595.2.p1;Parent=BSUD.19595.2.p1
contig_739	transdecoder	exon	1238001	1238056	.	+	.	ID=BSUD.19595.2.p1.exon8;Parent=BSUD.19595.2.p1
contig_739	transdecoder	CDS	1238001	1238056	.	+	2	ID=cds.BSUD.19595.2.p1;Parent=BSUD.19595.2.p1
contig_739	transdecoder	exon	1238150	1238202	.	+	.	ID=BSUD.19595.2.p1.exon9;Parent=BSUD.19595.2.p1
contig_739	transdecoder	CDS	1238150	1238202	.	+	0	ID=cds.BSUD.19595.2.p1;Parent=BSUD.19595.2.p1
contig_739	transdecoder	exon	1238740	1238870	.	+	.	ID=BSUD.19595.2.p1.exon10;Parent=BSUD.19595.2.p1
contig_739	transdecoder	CDS	1238740	1238870	.	+	1	ID=cds.BSUD.19595.2.p1;Parent=BSUD.19595.2.p1
contig_739	transdecoder	exon	1239305	1239452	.	+	.	ID=BSUD.19595.2.p1.exon11;Parent=BSUD.19595.2.p1
contig_739	transdecoder	CDS	1239305	1239452	.	+	2	ID=cds.BSUD.19595.2.p1;Parent=BSUD.19595.2.p1
contig_739	transdecoder	exon	1239960	1240149	.	+	.	ID=BSUD.19595.2.p1.exon12;Parent=BSUD.19595.2.p1
contig_739	transdecoder	CDS	1239960	1240149	.	+	1	ID=cds.BSUD.19595.2.p1;Parent=BSUD.19595.2.p1
contig_739	transdecoder	exon	1241370	1241432	.	+	.	ID=BSUD.19595.2.p1.exon13;Parent=BSUD.19595.2.p1
contig_739	transdecoder	CDS	1241370	1241432	.	+	0	ID=cds.BSUD.19595.2.p1;Parent=BSUD.19595.2.p1
contig_739	transdecoder	exon	1242029	1242078	.	+	.	ID=BSUD.19595.2.p1.exon14;Parent=BSUD.19595.2.p1
contig_739	transdecoder	CDS	1242029	1242078	.	+	0	ID=cds.BSUD.19595.2.p1;Parent=BSUD.19595.2.p1
contig_739	transdecoder	exon	1246039	1246202	.	+	.	ID=BSUD.19595.2.p1.exon15;Parent=BSUD.19595.2.p1
contig_739	transdecoder	CDS	1246039	1246202	.	+	1	ID=cds.BSUD.19595.2.p1;Parent=BSUD.19595.2.p1
contig_739	transdecoder	exon	1246570	1246640	.	+	.	ID=BSUD.19595.2.p1.exon16;Parent=BSUD.19595.2.p1
contig_739	transdecoder	CDS	1246570	1246640	.	+	2	ID=cds.BSUD.19595.2.p1;Parent=BSUD.19595.2.p1
contig_739	transdecoder	exon	1246777	1246912	.	+	.	ID=BSUD.19595.2.p1.exon17;Parent=BSUD.19595.2.p1
contig_739	transdecoder	CDS	1246777	1246912	.	+	0	ID=cds.BSUD.19595.2.p1;Parent=BSUD.19595.2.p1
contig_739	transdecoder	exon	1248263	1248472	.	+	.	ID=BSUD.19595.2.p1.exon18;Parent=BSUD.19595.2.p1
contig_739	transdecoder	CDS	1248263	1248472	.	+	2	ID=cds.BSUD.19595.2.p1;Parent=BSUD.19595.2.p1
contig_739	transdecoder	exon	1248930	1249027	.	+	.	ID=BSUD.19595.2.p1.exon19;Parent=BSUD.19595.2.p1
contig_739	transdecoder	CDS	1248930	1249027	.	+	2	ID=cds.BSUD.19595.2.p1;Parent=BSUD.19595.2.p1
contig_739	transdecoder	exon	1251336	1251407	.	+	.	ID=BSUD.19595.2.p1.exon20;Parent=BSUD.19595.2.p1
contig_739	transdecoder	CDS	1251336	1251407	.	+	0	ID=cds.BSUD.19595.2.p1;Parent=BSUD.19595.2.p1
contig_739	transdecoder	exon	1251510	1251616	.	+	.	ID=BSUD.19595.2.p1.exon21;Parent=BSUD.19595.2.p1
contig_739	transdecoder	CDS	1251510	1251616	.	+	0	ID=cds.BSUD.19595.2.p1;Parent=BSUD.19595.2.p1
contig_739	transdecoder	exon	1252231	1252303	.	+	.	ID=BSUD.19595.2.p1.exon22;Parent=BSUD.19595.2.p1
contig_739	transdecoder	CDS	1252231	1252303	.	+	1	ID=cds.BSUD.19595.2.p1;Parent=BSUD.19595.2.p1
contig_739	transdecoder	exon	1252878	1252970	.	+	.	ID=BSUD.19595.2.p1.exon23;Parent=BSUD.19595.2.p1
contig_739	transdecoder	CDS	1252878	1252970	.	+	0	ID=cds.BSUD.19595.2.p1;Parent=BSUD.19595.2.p1
contig_739	transdecoder	exon	1253428	1253598	.	+	.	ID=BSUD.19595.2.p1.exon24;Parent=BSUD.19595.2.p1
contig_739	transdecoder	CDS	1253428	1253598	.	+	0	ID=cds.BSUD.19595.2.p1;Parent=BSUD.19595.2.p1
contig_739	transdecoder	exon	1253874	1254005	.	+	.	ID=BSUD.19595.2.p1.exon25;Parent=BSUD.19595.2.p1
contig_739	transdecoder	CDS	1253874	1254005	.	+	0	ID=cds.BSUD.19595.2.p1;Parent=BSUD.19595.2.p1
contig_739	transdecoder	exon	1254369	1254453	.	+	.	ID=BSUD.19595.2.p1.exon26;Parent=BSUD.19595.2.p1
contig_739	transdecoder	CDS	1254369	1254453	.	+	0	ID=cds.BSUD.19595.2.p1;Parent=BSUD.19595.2.p1
contig_739	transdecoder	exon	1255160	1255248	.	+	.	ID=BSUD.19595.2.p1.exon27;Parent=BSUD.19595.2.p1
contig_739	transdecoder	CDS	1255160	1255248	.	+	2	ID=cds.BSUD.19595.2.p1;Parent=BSUD.19595.2.p1
contig_739	transdecoder	exon	1255411	1255479	.	+	.	ID=BSUD.19595.2.p1.exon28;Parent=BSUD.19595.2.p1
contig_739	transdecoder	CDS	1255411	1255479	.	+	0	ID=cds.BSUD.19595.2.p1;Parent=BSUD.19595.2.p1
contig_739	transdecoder	exon	1256209	1256298	.	+	.	ID=BSUD.19595.2.p1.exon29;Parent=BSUD.19595.2.p1
contig_739	transdecoder	CDS	1256209	1256298	.	+	0	ID=cds.BSUD.19595.2.p1;Parent=BSUD.19595.2.p1
contig_739	transdecoder	exon	1257823	1257882	.	+	.	ID=BSUD.19595.2.p1.exon30;Parent=BSUD.19595.2.p1
contig_739	transdecoder	CDS	1257823	1257882	.	+	0	ID=cds.BSUD.19595.2.p1;Parent=BSUD.19595.2.p1
contig_739	transdecoder	exon	1257969	1258069	.	+	.	ID=BSUD.19595.2.p1.exon31;Parent=BSUD.19595.2.p1
contig_739	transdecoder	CDS	1257969	1258069	.	+	0	ID=cds.BSUD.19595.2.p1;Parent=BSUD.19595.2.p1
contig_739	transdecoder	exon	1259614	1259677	.	+	.	ID=BSUD.19595.2.p1.exon32;Parent=BSUD.19595.2.p1
contig_739	transdecoder	CDS	1259614	1259677	.	+	1	ID=cds.BSUD.19595.2.p1;Parent=BSUD.19595.2.p1
contig_739	transdecoder	exon	1261027	1261098	.	+	.	ID=BSUD.19595.2.p1.exon33;Parent=BSUD.19595.2.p1
contig_739	transdecoder	CDS	1261027	1261098	.	+	0	ID=cds.BSUD.19595.2.p1;Parent=BSUD.19595.2.p1
contig_739	transdecoder	exon	1261445	1261536	.	+	.	ID=BSUD.19595.2.p1.exon34;Parent=BSUD.19595.2.p1
contig_739	transdecoder	CDS	1261445	1261536	.	+	0	ID=cds.BSUD.19595.2.p1;Parent=BSUD.19595.2.p1
contig_739	transdecoder	exon	1262095	1262173	.	+	.	ID=BSUD.19595.2.p1.exon35;Parent=BSUD.19595.2.p1
contig_739	transdecoder	CDS	1262095	1262173	.	+	1	ID=cds.BSUD.19595.2.p1;Parent=BSUD.19595.2.p1
contig_739	transdecoder	exon	1262326	1262377	.	+	.	ID=BSUD.19595.2.p1.exon36;Parent=BSUD.19595.2.p1
contig_739	transdecoder	CDS	1262326	1262377	.	+	0	ID=cds.BSUD.19595.2.p1;Parent=BSUD.19595.2.p1
contig_739	transdecoder	exon	1263642	1263718	.	+	.	ID=BSUD.19595.2.p1.exon37;Parent=BSUD.19595.2.p1
contig_739	transdecoder	CDS	1263642	1263718	.	+	2	ID=cds.BSUD.19595.2.p1;Parent=BSUD.19595.2.p1
contig_739	transdecoder	exon	1264164	1264266	.	+	.	ID=BSUD.19595.2.p1.exon38;Parent=BSUD.19595.2.p1
contig_739	transdecoder	CDS	1264164	1264266	.	+	0	ID=cds.BSUD.19595.2.p1;Parent=BSUD.19595.2.p1
contig_739	transdecoder	exon	1265309	1265383	.	+	.	ID=BSUD.19595.2.p1.exon39;Parent=BSUD.19595.2.p1
contig_739	transdecoder	CDS	1265309	1265383	.	+	2	ID=cds.BSUD.19595.2.p1;Parent=BSUD.19595.2.p1
contig_739	transdecoder	exon	1266148	1267858	.	+	.	ID=BSUD.19595.2.p1.exon40;Parent=BSUD.19595.2.p1
contig_739	transdecoder	CDS	1266148	1266236	.	+	2	ID=cds.BSUD.19595.2.p1;Parent=BSUD.19595.2.p1
contig_739	transdecoder	three_prime_UTR	1266237	1267858	.	+	.	ID=BSUD.19595.2.p1.utr3p1;Parent=BSUD.19595.2.p1
contig_739	transdecoder	gene	1273195	1280267	.	-	.	ID=BSUD.19596;Interpro=IPR013087 (Zinc finger C2H2-type)---IPR036236 (Zinc finger C2H2 superfamily)
contig_739	transdecoder	mRNA	1273195	1280267	.	-	.	ID=BSUD.19596.1.p1;Parent=BSUD.19596;Interpro=IPR013087 (Zinc finger C2H2-type)---IPR036236 (Zinc finger C2H2 superfamily)
contig_739	transdecoder	five_prime_UTR	1280062	1280267	.	-	.	ID=BSUD.19596.1.p1.utr5p1;Parent=BSUD.19596.1.p1
contig_739	transdecoder	five_prime_UTR	1274916	1274939	.	-	.	ID=BSUD.19596.1.p1.utr5p2;Parent=BSUD.19596.1.p1
contig_739	transdecoder	exon	1280062	1280267	.	-	.	ID=BSUD.19596.1.p1.exon1;Parent=BSUD.19596.1.p1
contig_739	transdecoder	exon	1273195	1274939	.	-	.	ID=BSUD.19596.1.p1.exon2;Parent=BSUD.19596.1.p1
contig_739	transdecoder	CDS	1273197	1274915	.	-	0	ID=cds.BSUD.19596.1.p1;Parent=BSUD.19596.1.p1
contig_739	transdecoder	gene	1280453	1294971	.	+	.	ID=BSUD.19597;Interpro=IPR000719 (Protein kinase domain)---IPR008266 (Tyrosine-protein kinase, active site)---IPR011009 (Protein kinase-like domain superfamily)---IPR022495 (Serine/threonine-protein kinase Bud32)
contig_739	transdecoder	mRNA	1280453	1294971	.	+	.	ID=BSUD.19597.1.p1;Parent=BSUD.19597;Interpro=IPR000719 (Protein kinase domain)---IPR008266 (Tyrosine-protein kinase, active site)---IPR011009 (Protein kinase-like domain superfamily)---IPR022495 (Serine/threonine-protein kinase Bud32)
contig_739	transdecoder	five_prime_UTR	1280453	1280605	.	+	.	ID=BSUD.19597.1.p1.utr5p1;Parent=BSUD.19597.1.p1
contig_739	transdecoder	exon	1280453	1280792	.	+	.	ID=BSUD.19597.1.p1.exon1;Parent=BSUD.19597.1.p1
contig_739	transdecoder	CDS	1280606	1280792	.	+	0	ID=cds.BSUD.19597.1.p1;Parent=BSUD.19597.1.p1
contig_739	transdecoder	exon	1293155	1294971	.	+	.	ID=BSUD.19597.1.p1.exon2;Parent=BSUD.19597.1.p1
contig_739	transdecoder	CDS	1293155	1293639	.	+	2	ID=cds.BSUD.19597.1.p1;Parent=BSUD.19597.1.p1
contig_739	transdecoder	three_prime_UTR	1293640	1294971	.	+	.	ID=BSUD.19597.1.p1.utr3p1;Parent=BSUD.19597.1.p1
contig_739	transdecoder	mRNA	1290092	1293617	.	+	.	ID=BSUD.19597.2.p1;Parent=BSUD.19597;Interpro=IPR000719 (Protein kinase domain)---IPR008266 (Tyrosine-protein kinase, active site)---IPR011009 (Protein kinase-like domain superfamily)---IPR022495 (Serine/threonine-protein kinase Bud32)
contig_739	transdecoder	five_prime_UTR	1290092	1290271	.	+	.	ID=BSUD.19597.2.p1.utr5p1;Parent=BSUD.19597.2.p1
contig_739	transdecoder	five_prime_UTR	1293155	1293177	.	+	.	ID=BSUD.19597.2.p1.utr5p2;Parent=BSUD.19597.2.p1
contig_739	transdecoder	exon	1290092	1290271	.	+	.	ID=BSUD.19597.2.p1.exon1;Parent=BSUD.19597.2.p1
contig_739	transdecoder	exon	1293155	1293617	.	+	.	ID=BSUD.19597.2.p1.exon2;Parent=BSUD.19597.2.p1
contig_739	transdecoder	CDS	1293178	1293615	.	+	0	ID=cds.BSUD.19597.2.p1;Parent=BSUD.19597.2.p1
contig_739	transdecoder	gene	1298295	1309340	.	-	.	ID=BSUD.19598;Interpro=IPR000488 (Death domain)---IPR011029 (Death-like domain superfamily)
contig_739	transdecoder	mRNA	1298295	1309340	.	-	.	ID=BSUD.19598.1.p1;Parent=BSUD.19598;Interpro=IPR000488 (Death domain)---IPR011029 (Death-like domain superfamily)
contig_739	transdecoder	five_prime_UTR	1309137	1309340	.	-	.	ID=BSUD.19598.1.p1.utr5p1;Parent=BSUD.19598.1.p1
contig_739	transdecoder	five_prime_UTR	1304673	1304690	.	-	.	ID=BSUD.19598.1.p1.utr5p2;Parent=BSUD.19598.1.p1
contig_739	transdecoder	exon	1309137	1309340	.	-	.	ID=BSUD.19598.1.p1.exon1;Parent=BSUD.19598.1.p1
contig_739	transdecoder	exon	1304573	1304690	.	-	.	ID=BSUD.19598.1.p1.exon2;Parent=BSUD.19598.1.p1
contig_739	transdecoder	CDS	1304573	1304672	.	-	0	ID=cds.BSUD.19598.1.p1;Parent=BSUD.19598.1.p1
contig_739	transdecoder	exon	1304249	1304380	.	-	.	ID=BSUD.19598.1.p1.exon3;Parent=BSUD.19598.1.p1
contig_739	transdecoder	CDS	1304249	1304380	.	-	2	ID=cds.BSUD.19598.1.p1;Parent=BSUD.19598.1.p1
contig_739	transdecoder	exon	1298295	1301053	.	-	.	ID=BSUD.19598.1.p1.exon4;Parent=BSUD.19598.1.p1
contig_739	transdecoder	CDS	1300776	1301053	.	-	2	ID=cds.BSUD.19598.1.p1;Parent=BSUD.19598.1.p1
contig_739	transdecoder	three_prime_UTR	1298295	1300775	.	-	.	ID=BSUD.19598.1.p1.utr3p1;Parent=BSUD.19598.1.p1
contig_739	transdecoder	mRNA	1298295	1309291	.	-	.	ID=BSUD.19598.2.p1;Parent=BSUD.19598;Interpro=IPR000488 (Death domain)---IPR011029 (Death-like domain superfamily)
contig_739	transdecoder	five_prime_UTR	1309137	1309291	.	-	.	ID=BSUD.19598.2.p1.utr5p1;Parent=BSUD.19598.2.p1
contig_739	transdecoder	five_prime_UTR	1304673	1304687	.	-	.	ID=BSUD.19598.2.p1.utr5p2;Parent=BSUD.19598.2.p1
contig_739	transdecoder	exon	1309137	1309291	.	-	.	ID=BSUD.19598.2.p1.exon1;Parent=BSUD.19598.2.p1
contig_739	transdecoder	exon	1304573	1304687	.	-	.	ID=BSUD.19598.2.p1.exon2;Parent=BSUD.19598.2.p1
contig_739	transdecoder	CDS	1304573	1304672	.	-	0	ID=cds.BSUD.19598.2.p1;Parent=BSUD.19598.2.p1
contig_739	transdecoder	exon	1304249	1304380	.	-	.	ID=BSUD.19598.2.p1.exon3;Parent=BSUD.19598.2.p1
contig_739	transdecoder	CDS	1304249	1304380	.	-	2	ID=cds.BSUD.19598.2.p1;Parent=BSUD.19598.2.p1
contig_739	transdecoder	exon	1298295	1301053	.	-	.	ID=BSUD.19598.2.p1.exon4;Parent=BSUD.19598.2.p1
contig_739	transdecoder	CDS	1300776	1301053	.	-	2	ID=cds.BSUD.19598.2.p1;Parent=BSUD.19598.2.p1
contig_739	transdecoder	three_prime_UTR	1298295	1300775	.	-	.	ID=BSUD.19598.2.p1.utr3p1;Parent=BSUD.19598.2.p1
contig_739	transdecoder	mRNA	1298295	1306222	.	-	.	ID=BSUD.19598.3.p1;Parent=BSUD.19598;Interpro=IPR000488 (Death domain)---IPR011029 (Death-like domain superfamily)
contig_739	transdecoder	five_prime_UTR	1306211	1306222	.	-	.	ID=BSUD.19598.3.p1.utr5p1;Parent=BSUD.19598.3.p1
contig_739	transdecoder	five_prime_UTR	1304673	1304690	.	-	.	ID=BSUD.19598.3.p1.utr5p2;Parent=BSUD.19598.3.p1
contig_739	transdecoder	exon	1306211	1306222	.	-	.	ID=BSUD.19598.3.p1.exon1;Parent=BSUD.19598.3.p1
contig_739	transdecoder	exon	1304573	1304690	.	-	.	ID=BSUD.19598.3.p1.exon2;Parent=BSUD.19598.3.p1
contig_739	transdecoder	CDS	1304573	1304672	.	-	0	ID=cds.BSUD.19598.3.p1;Parent=BSUD.19598.3.p1
contig_739	transdecoder	exon	1304249	1304380	.	-	.	ID=BSUD.19598.3.p1.exon3;Parent=BSUD.19598.3.p1
contig_739	transdecoder	CDS	1304249	1304380	.	-	2	ID=cds.BSUD.19598.3.p1;Parent=BSUD.19598.3.p1
contig_739	transdecoder	exon	1298295	1301053	.	-	.	ID=BSUD.19598.3.p1.exon4;Parent=BSUD.19598.3.p1
contig_739	transdecoder	CDS	1300776	1301053	.	-	2	ID=cds.BSUD.19598.3.p1;Parent=BSUD.19598.3.p1
contig_739	transdecoder	three_prime_UTR	1298295	1300775	.	-	.	ID=BSUD.19598.3.p1.utr3p1;Parent=BSUD.19598.3.p1
contig_739	StringTie	gene	1310838	1311039	1000	.	.	ID=BSUD.19599
contig_739	StringTie	transcript	1310838	1311039	1000	.	.	ID=BSUD.19599.1;Parent=BSUD.19599
contig_739	StringTie	exon	1310838	1311039	1000	.	.	ID=BSUD.19599.1.exon1;Parent=BSUD.19599.1
contig_739	transdecoder	gene	1315839	1338643	.	-	.	ID=BSUD.19600;Interpro=IPR001806 (Small GTPase)---IPR005225 (Small GTP-binding protein domain)---IPR027417 (P-loop containing nucleoside triphosphate hydrolase)
contig_739	transdecoder	mRNA	1315839	1338643	.	-	.	ID=BSUD.19600.1.p1;Parent=BSUD.19600;Interpro=IPR001806 (Small GTPase)---IPR005225 (Small GTP-binding protein domain)---IPR027417 (P-loop containing nucleoside triphosphate hydrolase)
contig_739	transdecoder	five_prime_UTR	1338456	1338643	.	-	.	ID=BSUD.19600.1.p1.utr5p1;Parent=BSUD.19600.1.p1
contig_739	transdecoder	five_prime_UTR	1320188	1320197	.	-	.	ID=BSUD.19600.1.p1.utr5p2;Parent=BSUD.19600.1.p1
contig_739	transdecoder	exon	1338456	1338643	.	-	.	ID=BSUD.19600.1.p1.exon1;Parent=BSUD.19600.1.p1
contig_739	transdecoder	exon	1320011	1320197	.	-	.	ID=BSUD.19600.1.p1.exon2;Parent=BSUD.19600.1.p1
contig_739	transdecoder	CDS	1320011	1320187	.	-	0	ID=cds.BSUD.19600.1.p1;Parent=BSUD.19600.1.p1
contig_739	transdecoder	exon	1315839	1319136	.	-	.	ID=BSUD.19600.1.p1.exon3;Parent=BSUD.19600.1.p1
contig_739	transdecoder	CDS	1318684	1319136	.	-	0	ID=cds.BSUD.19600.1.p1;Parent=BSUD.19600.1.p1
contig_739	transdecoder	three_prime_UTR	1315839	1318683	.	-	.	ID=BSUD.19600.1.p1.utr3p1;Parent=BSUD.19600.1.p1
contig_739	transdecoder	mRNA	1315839	1325532	.	-	.	ID=BSUD.19600.2.p1;Parent=BSUD.19600;Interpro=IPR001806 (Small GTPase)---IPR005225 (Small GTP-binding protein domain)---IPR027417 (P-loop containing nucleoside triphosphate hydrolase)
contig_739	transdecoder	five_prime_UTR	1324883	1325532	.	-	.	ID=BSUD.19600.2.p1.utr5p1;Parent=BSUD.19600.2.p1
contig_739	transdecoder	five_prime_UTR	1320188	1320197	.	-	.	ID=BSUD.19600.2.p1.utr5p2;Parent=BSUD.19600.2.p1
contig_739	transdecoder	exon	1324883	1325532	.	-	.	ID=BSUD.19600.2.p1.exon1;Parent=BSUD.19600.2.p1
contig_739	transdecoder	exon	1320011	1320197	.	-	.	ID=BSUD.19600.2.p1.exon2;Parent=BSUD.19600.2.p1
contig_739	transdecoder	CDS	1320011	1320187	.	-	0	ID=cds.BSUD.19600.2.p1;Parent=BSUD.19600.2.p1
contig_739	transdecoder	exon	1315839	1319136	.	-	.	ID=BSUD.19600.2.p1.exon3;Parent=BSUD.19600.2.p1
contig_739	transdecoder	CDS	1318684	1319136	.	-	0	ID=cds.BSUD.19600.2.p1;Parent=BSUD.19600.2.p1
contig_739	transdecoder	three_prime_UTR	1315839	1318683	.	-	.	ID=BSUD.19600.2.p1.utr3p1;Parent=BSUD.19600.2.p1
contig_739	transdecoder	mRNA	1315841	1330675	.	-	.	ID=BSUD.19600.3.p1;Parent=BSUD.19600;Interpro=IPR001806 (Small GTPase)---IPR005225 (Small GTP-binding protein domain)---IPR027417 (P-loop containing nucleoside triphosphate hydrolase)
contig_739	transdecoder	five_prime_UTR	1330546	1330675	.	-	.	ID=BSUD.19600.3.p1.utr5p1;Parent=BSUD.19600.3.p1
contig_739	transdecoder	five_prime_UTR	1320188	1320197	.	-	.	ID=BSUD.19600.3.p1.utr5p2;Parent=BSUD.19600.3.p1
contig_739	transdecoder	exon	1330546	1330675	.	-	.	ID=BSUD.19600.3.p1.exon1;Parent=BSUD.19600.3.p1
contig_739	transdecoder	exon	1320011	1320197	.	-	.	ID=BSUD.19600.3.p1.exon2;Parent=BSUD.19600.3.p1
contig_739	transdecoder	CDS	1320011	1320187	.	-	0	ID=cds.BSUD.19600.3.p1;Parent=BSUD.19600.3.p1
contig_739	transdecoder	exon	1315841	1319136	.	-	.	ID=BSUD.19600.3.p1.exon3;Parent=BSUD.19600.3.p1
contig_739	transdecoder	CDS	1318684	1319136	.	-	0	ID=cds.BSUD.19600.3.p1;Parent=BSUD.19600.3.p1
contig_739	transdecoder	three_prime_UTR	1315841	1318683	.	-	.	ID=BSUD.19600.3.p1.utr3p1;Parent=BSUD.19600.3.p1
contig_739	transdecoder	gene	1356394	1361708	.	-	.	ID=BSUD.19601;Interpro=NA
contig_739	transdecoder	mRNA	1356394	1361708	.	-	.	ID=BSUD.19601.1.p2;Parent=BSUD.19601;Interpro=NA
contig_739	transdecoder	five_prime_UTR	1357862	1361708	.	-	.	ID=BSUD.19601.1.p2.utr5p1;Parent=BSUD.19601.1.p2
contig_739	transdecoder	exon	1356394	1361708	.	-	.	ID=BSUD.19601.1.p2.exon1;Parent=BSUD.19601.1.p2
contig_739	transdecoder	CDS	1357694	1357861	.	-	0	ID=cds.BSUD.19601.1.p2;Parent=BSUD.19601.1.p2
contig_739	transdecoder	three_prime_UTR	1356394	1357693	.	-	.	ID=BSUD.19601.1.p2.utr3p1;Parent=BSUD.19601.1.p2
contig_739	transdecoder	gene	1364664	1375243	.	-	.	ID=BSUD.19602;Interpro=IPR004843 (Calcineurin-like phosphoesterase domain, ApaH type)---IPR006179 (5'-Nucleotidase/apyrase)---IPR008334 (5'-Nucleotidase, C-terminal)---IPR029052 (Metallo-dependent phosphatase-like)---IPR036907 (5'-Nucleotidase, C-terminal domain superfamily)---IPR041821 (CG11883-like, N-terminal metallophosphatase domain)
contig_739	transdecoder	mRNA	1364664	1375243	.	-	.	ID=BSUD.19602.1.p1;Parent=BSUD.19602;Interpro=IPR004843 (Calcineurin-like phosphoesterase domain, ApaH type)---IPR006179 (5'-Nucleotidase/apyrase)---IPR008334 (5'-Nucleotidase, C-terminal)---IPR029052 (Metallo-dependent phosphatase-like)---IPR036907 (5'-Nucleotidase, C-terminal domain superfamily)---IPR041821 (CG11883-like, N-terminal metallophosphatase domain)
contig_739	transdecoder	five_prime_UTR	1375140	1375243	.	-	.	ID=BSUD.19602.1.p1.utr5p1;Parent=BSUD.19602.1.p1
contig_739	transdecoder	five_prime_UTR	1373451	1373483	.	-	.	ID=BSUD.19602.1.p1.utr5p2;Parent=BSUD.19602.1.p1
contig_739	transdecoder	exon	1375140	1375243	.	-	.	ID=BSUD.19602.1.p1.exon1;Parent=BSUD.19602.1.p1
contig_739	transdecoder	exon	1373291	1373483	.	-	.	ID=BSUD.19602.1.p1.exon2;Parent=BSUD.19602.1.p1
contig_739	transdecoder	CDS	1373291	1373450	.	-	0	ID=cds.BSUD.19602.1.p1;Parent=BSUD.19602.1.p1
contig_739	transdecoder	exon	1371932	1372018	.	-	.	ID=BSUD.19602.1.p1.exon3;Parent=BSUD.19602.1.p1
contig_739	transdecoder	CDS	1371932	1372018	.	-	2	ID=cds.BSUD.19602.1.p1;Parent=BSUD.19602.1.p1
contig_739	transdecoder	exon	1371520	1371659	.	-	.	ID=BSUD.19602.1.p1.exon4;Parent=BSUD.19602.1.p1
contig_739	transdecoder	CDS	1371520	1371659	.	-	2	ID=cds.BSUD.19602.1.p1;Parent=BSUD.19602.1.p1
contig_739	transdecoder	exon	1367457	1367582	.	-	.	ID=BSUD.19602.1.p1.exon5;Parent=BSUD.19602.1.p1
contig_739	transdecoder	CDS	1367457	1367582	.	-	0	ID=cds.BSUD.19602.1.p1;Parent=BSUD.19602.1.p1
contig_739	transdecoder	exon	1367197	1367319	.	-	.	ID=BSUD.19602.1.p1.exon6;Parent=BSUD.19602.1.p1
contig_739	transdecoder	CDS	1367197	1367319	.	-	0	ID=cds.BSUD.19602.1.p1;Parent=BSUD.19602.1.p1
contig_739	transdecoder	exon	1366357	1366531	.	-	.	ID=BSUD.19602.1.p1.exon7;Parent=BSUD.19602.1.p1
contig_739	transdecoder	CDS	1366357	1366531	.	-	0	ID=cds.BSUD.19602.1.p1;Parent=BSUD.19602.1.p1
contig_739	transdecoder	exon	1366148	1366243	.	-	.	ID=BSUD.19602.1.p1.exon8;Parent=BSUD.19602.1.p1
contig_739	transdecoder	CDS	1366148	1366243	.	-	2	ID=cds.BSUD.19602.1.p1;Parent=BSUD.19602.1.p1
contig_739	transdecoder	exon	1365428	1365595	.	-	.	ID=BSUD.19602.1.p1.exon9;Parent=BSUD.19602.1.p1
contig_739	transdecoder	CDS	1365428	1365595	.	-	2	ID=cds.BSUD.19602.1.p1;Parent=BSUD.19602.1.p1
contig_739	transdecoder	exon	1364664	1364925	.	-	.	ID=BSUD.19602.1.p1.exon10;Parent=BSUD.19602.1.p1
contig_739	transdecoder	CDS	1364732	1364925	.	-	2	ID=cds.BSUD.19602.1.p1;Parent=BSUD.19602.1.p1
contig_739	transdecoder	three_prime_UTR	1364664	1364731	.	-	.	ID=BSUD.19602.1.p1.utr3p1;Parent=BSUD.19602.1.p1
contig_739	transdecoder	gene	1377761	1383539	.	-	.	ID=BSUD.19603;Interpro=IPR002110 (Ankyrin repeat)---IPR036770 (Ankyrin repeat-containing domain superfamily)
contig_739	transdecoder	mRNA	1377761	1383539	.	-	.	ID=BSUD.19603.1.p1;Parent=BSUD.19603;Interpro=IPR002110 (Ankyrin repeat)---IPR036770 (Ankyrin repeat-containing domain superfamily)
contig_739	transdecoder	five_prime_UTR	1383313	1383539	.	-	.	ID=BSUD.19603.1.p1.utr5p1;Parent=BSUD.19603.1.p1
contig_739	transdecoder	exon	1383301	1383539	.	-	.	ID=BSUD.19603.1.p1.exon1;Parent=BSUD.19603.1.p1
contig_739	transdecoder	CDS	1383301	1383312	.	-	0	ID=cds.BSUD.19603.1.p1;Parent=BSUD.19603.1.p1
contig_739	transdecoder	exon	1377761	1382026	.	-	.	ID=BSUD.19603.1.p1.exon2;Parent=BSUD.19603.1.p1
contig_739	transdecoder	CDS	1380206	1382026	.	-	0	ID=cds.BSUD.19603.1.p1;Parent=BSUD.19603.1.p1
contig_739	transdecoder	three_prime_UTR	1377761	1380205	.	-	.	ID=BSUD.19603.1.p1.utr3p1;Parent=BSUD.19603.1.p1
contig_739	transdecoder	gene	1387458	1402505	.	-	.	ID=BSUD.19607;Interpro=IPR005814 (Aminotransferase class-III)---IPR015421 (Pyridoxal phosphate-dependent transferase, major domain)---IPR015422 (Pyridoxal phosphate-dependent transferase, small domain)---IPR015424 (Pyridoxal phosphate-dependent transferase)
contig_739	transdecoder	mRNA	1387458	1402505	.	-	.	ID=BSUD.19607.1.p1;Parent=BSUD.19607;Interpro=IPR005814 (Aminotransferase class-III)---IPR015421 (Pyridoxal phosphate-dependent transferase, major domain)---IPR015422 (Pyridoxal phosphate-dependent transferase, small domain)---IPR015424 (Pyridoxal phosphate-dependent transferase)
contig_739	transdecoder	five_prime_UTR	1402302	1402505	.	-	.	ID=BSUD.19607.1.p1.utr5p1;Parent=BSUD.19607.1.p1
contig_739	transdecoder	exon	1402241	1402505	.	-	.	ID=BSUD.19607.1.p1.exon1;Parent=BSUD.19607.1.p1
contig_739	transdecoder	CDS	1402241	1402301	.	-	0	ID=cds.BSUD.19607.1.p1;Parent=BSUD.19607.1.p1
contig_739	transdecoder	exon	1397768	1397868	.	-	.	ID=BSUD.19607.1.p1.exon2;Parent=BSUD.19607.1.p1
contig_739	transdecoder	CDS	1397768	1397868	.	-	2	ID=cds.BSUD.19607.1.p1;Parent=BSUD.19607.1.p1
contig_739	transdecoder	exon	1396704	1396888	.	-	.	ID=BSUD.19607.1.p1.exon3;Parent=BSUD.19607.1.p1
contig_739	transdecoder	CDS	1396704	1396888	.	-	0	ID=cds.BSUD.19607.1.p1;Parent=BSUD.19607.1.p1
contig_739	transdecoder	exon	1395375	1395498	.	-	.	ID=BSUD.19607.1.p1.exon4;Parent=BSUD.19607.1.p1
contig_739	transdecoder	CDS	1395375	1395498	.	-	1	ID=cds.BSUD.19607.1.p1;Parent=BSUD.19607.1.p1
contig_739	transdecoder	exon	1395101	1395195	.	-	.	ID=BSUD.19607.1.p1.exon5;Parent=BSUD.19607.1.p1
contig_739	transdecoder	CDS	1395101	1395195	.	-	0	ID=cds.BSUD.19607.1.p1;Parent=BSUD.19607.1.p1
contig_739	transdecoder	exon	1394832	1394991	.	-	.	ID=BSUD.19607.1.p1.exon6;Parent=BSUD.19607.1.p1
contig_739	transdecoder	CDS	1394832	1394991	.	-	1	ID=cds.BSUD.19607.1.p1;Parent=BSUD.19607.1.p1
contig_739	transdecoder	exon	1394023	1394154	.	-	.	ID=BSUD.19607.1.p1.exon7;Parent=BSUD.19607.1.p1
contig_739	transdecoder	CDS	1394023	1394154	.	-	0	ID=cds.BSUD.19607.1.p1;Parent=BSUD.19607.1.p1
contig_739	transdecoder	exon	1393400	1393492	.	-	.	ID=BSUD.19607.1.p1.exon8;Parent=BSUD.19607.1.p1
contig_739	transdecoder	CDS	1393400	1393492	.	-	0	ID=cds.BSUD.19607.1.p1;Parent=BSUD.19607.1.p1
contig_739	transdecoder	exon	1393100	1393172	.	-	.	ID=BSUD.19607.1.p1.exon9;Parent=BSUD.19607.1.p1
contig_739	transdecoder	CDS	1393100	1393172	.	-	0	ID=cds.BSUD.19607.1.p1;Parent=BSUD.19607.1.p1
contig_739	transdecoder	exon	1391295	1391443	.	-	.	ID=BSUD.19607.1.p1.exon10;Parent=BSUD.19607.1.p1
contig_739	transdecoder	CDS	1391295	1391443	.	-	2	ID=cds.BSUD.19607.1.p1;Parent=BSUD.19607.1.p1
contig_739	transdecoder	exon	1390692	1390841	.	-	.	ID=BSUD.19607.1.p1.exon11;Parent=BSUD.19607.1.p1
contig_739	transdecoder	CDS	1390692	1390841	.	-	0	ID=cds.BSUD.19607.1.p1;Parent=BSUD.19607.1.p1
contig_739	transdecoder	exon	1389362	1389460	.	-	.	ID=BSUD.19607.1.p1.exon12;Parent=BSUD.19607.1.p1
contig_739	transdecoder	CDS	1389362	1389460	.	-	0	ID=cds.BSUD.19607.1.p1;Parent=BSUD.19607.1.p1
contig_739	transdecoder	exon	1387458	1389213	.	-	.	ID=BSUD.19607.1.p1.exon13;Parent=BSUD.19607.1.p1
contig_739	transdecoder	CDS	1389112	1389213	.	-	0	ID=cds.BSUD.19607.1.p1;Parent=BSUD.19607.1.p1
contig_739	transdecoder	three_prime_UTR	1387458	1389111	.	-	.	ID=BSUD.19607.1.p1.utr3p1;Parent=BSUD.19607.1.p1
contig_739	transdecoder	gene	1411066	1421635	.	-	.	ID=BSUD.19608;Interpro=IPR012340 (Nucleic acid-binding, OB-fold)---IPR039193 (28S ribosomal protein S17, mitochondrial)
contig_739	transdecoder	mRNA	1411066	1421635	.	-	.	ID=BSUD.19608.1.p1;Parent=BSUD.19608;Interpro=IPR012340 (Nucleic acid-binding, OB-fold)---IPR039193 (28S ribosomal protein S17, mitochondrial)
contig_739	transdecoder	five_prime_UTR	1421359	1421635	.	-	.	ID=BSUD.19608.1.p1.utr5p1;Parent=BSUD.19608.1.p1
contig_739	transdecoder	exon	1421248	1421635	.	-	.	ID=BSUD.19608.1.p1.exon1;Parent=BSUD.19608.1.p1
contig_739	transdecoder	CDS	1421248	1421358	.	-	0	ID=cds.BSUD.19608.1.p1;Parent=BSUD.19608.1.p1
contig_739	transdecoder	exon	1417645	1417725	.	-	.	ID=BSUD.19608.1.p1.exon2;Parent=BSUD.19608.1.p1
contig_739	transdecoder	CDS	1417645	1417725	.	-	0	ID=cds.BSUD.19608.1.p1;Parent=BSUD.19608.1.p1
contig_739	transdecoder	exon	1411066	1411331	.	-	.	ID=BSUD.19608.1.p1.exon3;Parent=BSUD.19608.1.p1
contig_739	transdecoder	CDS	1411146	1411331	.	-	0	ID=cds.BSUD.19608.1.p1;Parent=BSUD.19608.1.p1
contig_739	transdecoder	three_prime_UTR	1411066	1411145	.	-	.	ID=BSUD.19608.1.p1.utr3p1;Parent=BSUD.19608.1.p1
contig_739	transdecoder	gene	1421867	1433652	.	+	.	ID=BSUD.19609;Interpro=NA
contig_739	transdecoder	mRNA	1421867	1433458	.	+	.	ID=BSUD.19609.1.p1;Parent=BSUD.19609;Interpro=NA
contig_739	transdecoder	five_prime_UTR	1421867	1422171	.	+	.	ID=BSUD.19609.1.p1.utr5p1;Parent=BSUD.19609.1.p1
contig_739	transdecoder	five_prime_UTR	1427004	1427046	.	+	.	ID=BSUD.19609.1.p1.utr5p2;Parent=BSUD.19609.1.p1
contig_739	transdecoder	exon	1421867	1422171	.	+	.	ID=BSUD.19609.1.p1.exon1;Parent=BSUD.19609.1.p1
contig_739	transdecoder	exon	1427004	1427134	.	+	.	ID=BSUD.19609.1.p1.exon2;Parent=BSUD.19609.1.p1
contig_739	transdecoder	CDS	1427047	1427134	.	+	0	ID=cds.BSUD.19609.1.p1;Parent=BSUD.19609.1.p1
contig_739	transdecoder	exon	1427586	1427797	.	+	.	ID=BSUD.19609.1.p1.exon3;Parent=BSUD.19609.1.p1
contig_739	transdecoder	CDS	1427586	1427797	.	+	2	ID=cds.BSUD.19609.1.p1;Parent=BSUD.19609.1.p1
contig_739	transdecoder	exon	1428578	1428685	.	+	.	ID=BSUD.19609.1.p1.exon4;Parent=BSUD.19609.1.p1
contig_739	transdecoder	CDS	1428578	1428685	.	+	0	ID=cds.BSUD.19609.1.p1;Parent=BSUD.19609.1.p1
contig_739	transdecoder	exon	1428805	1429002	.	+	.	ID=BSUD.19609.1.p1.exon5;Parent=BSUD.19609.1.p1
contig_739	transdecoder	CDS	1428805	1429002	.	+	0	ID=cds.BSUD.19609.1.p1;Parent=BSUD.19609.1.p1
contig_739	transdecoder	exon	1429767	1429970	.	+	.	ID=BSUD.19609.1.p1.exon6;Parent=BSUD.19609.1.p1
contig_739	transdecoder	CDS	1429767	1429970	.	+	0	ID=cds.BSUD.19609.1.p1;Parent=BSUD.19609.1.p1
contig_739	transdecoder	exon	1430939	1431052	.	+	.	ID=BSUD.19609.1.p1.exon7;Parent=BSUD.19609.1.p1
contig_739	transdecoder	CDS	1430939	1431052	.	+	0	ID=cds.BSUD.19609.1.p1;Parent=BSUD.19609.1.p1
contig_739	transdecoder	exon	1433092	1433237	.	+	.	ID=BSUD.19609.1.p1.exon8;Parent=BSUD.19609.1.p1
contig_739	transdecoder	CDS	1433092	1433094	.	+	0	ID=cds.BSUD.19609.1.p1;Parent=BSUD.19609.1.p1
contig_739	transdecoder	exon	1433404	1433458	.	+	.	ID=BSUD.19609.1.p1.exon9;Parent=BSUD.19609.1.p1
contig_739	transdecoder	three_prime_UTR	1433095	1433237	.	+	.	ID=BSUD.19609.1.p1.utr3p1;Parent=BSUD.19609.1.p1
contig_739	transdecoder	three_prime_UTR	1433404	1433458	.	+	.	ID=BSUD.19609.1.p1.utr3p2;Parent=BSUD.19609.1.p1
contig_739	transdecoder	mRNA	1421867	1433652	.	+	.	ID=BSUD.19609.2.p1;Parent=BSUD.19609;Interpro=NA
contig_739	transdecoder	five_prime_UTR	1421867	1422171	.	+	.	ID=BSUD.19609.2.p1.utr5p1;Parent=BSUD.19609.2.p1
contig_739	transdecoder	five_prime_UTR	1427004	1427046	.	+	.	ID=BSUD.19609.2.p1.utr5p2;Parent=BSUD.19609.2.p1
contig_739	transdecoder	exon	1421867	1422171	.	+	.	ID=BSUD.19609.2.p1.exon1;Parent=BSUD.19609.2.p1
contig_739	transdecoder	exon	1427004	1427134	.	+	.	ID=BSUD.19609.2.p1.exon2;Parent=BSUD.19609.2.p1
contig_739	transdecoder	CDS	1427047	1427134	.	+	0	ID=cds.BSUD.19609.2.p1;Parent=BSUD.19609.2.p1
contig_739	transdecoder	exon	1427586	1427797	.	+	.	ID=BSUD.19609.2.p1.exon3;Parent=BSUD.19609.2.p1
contig_739	transdecoder	CDS	1427586	1427797	.	+	2	ID=cds.BSUD.19609.2.p1;Parent=BSUD.19609.2.p1
contig_739	transdecoder	exon	1428578	1428685	.	+	.	ID=BSUD.19609.2.p1.exon4;Parent=BSUD.19609.2.p1
contig_739	transdecoder	CDS	1428578	1428685	.	+	0	ID=cds.BSUD.19609.2.p1;Parent=BSUD.19609.2.p1
contig_739	transdecoder	exon	1428805	1429002	.	+	.	ID=BSUD.19609.2.p1.exon5;Parent=BSUD.19609.2.p1
contig_739	transdecoder	CDS	1428805	1429002	.	+	0	ID=cds.BSUD.19609.2.p1;Parent=BSUD.19609.2.p1
contig_739	transdecoder	exon	1429767	1429970	.	+	.	ID=BSUD.19609.2.p1.exon6;Parent=BSUD.19609.2.p1
contig_739	transdecoder	CDS	1429767	1429970	.	+	0	ID=cds.BSUD.19609.2.p1;Parent=BSUD.19609.2.p1
contig_739	transdecoder	exon	1430939	1433237	.	+	.	ID=BSUD.19609.2.p1.exon7;Parent=BSUD.19609.2.p1
contig_739	transdecoder	CDS	1430939	1431058	.	+	0	ID=cds.BSUD.19609.2.p1;Parent=BSUD.19609.2.p1
contig_739	transdecoder	exon	1433404	1433652	.	+	.	ID=BSUD.19609.2.p1.exon8;Parent=BSUD.19609.2.p1
contig_739	transdecoder	three_prime_UTR	1431059	1433237	.	+	.	ID=BSUD.19609.2.p1.utr3p1;Parent=BSUD.19609.2.p1
contig_739	transdecoder	three_prime_UTR	1433404	1433652	.	+	.	ID=BSUD.19609.2.p1.utr3p2;Parent=BSUD.19609.2.p1
contig_739	transdecoder	gene	1433723	1442838	.	-	.	ID=BSUD.19610;Interpro=IPR019178 (Phosphatidylinositol 4,5-bisphosphate 4-phosphatase)
contig_739	transdecoder	mRNA	1433723	1442838	.	-	.	ID=BSUD.19610.1.p1;Parent=BSUD.19610;Interpro=IPR019178 (Phosphatidylinositol 4,5-bisphosphate 4-phosphatase)
contig_739	transdecoder	five_prime_UTR	1442813	1442838	.	-	.	ID=BSUD.19610.1.p1.utr5p1;Parent=BSUD.19610.1.p1
contig_739	transdecoder	exon	1442746	1442838	.	-	.	ID=BSUD.19610.1.p1.exon1;Parent=BSUD.19610.1.p1
contig_739	transdecoder	CDS	1442746	1442812	.	-	0	ID=cds.BSUD.19610.1.p1;Parent=BSUD.19610.1.p1
contig_739	transdecoder	exon	1436657	1436853	.	-	.	ID=BSUD.19610.1.p1.exon2;Parent=BSUD.19610.1.p1
contig_739	transdecoder	CDS	1436657	1436853	.	-	2	ID=cds.BSUD.19610.1.p1;Parent=BSUD.19610.1.p1
contig_739	transdecoder	exon	1435867	1435973	.	-	.	ID=BSUD.19610.1.p1.exon3;Parent=BSUD.19610.1.p1
contig_739	transdecoder	CDS	1435867	1435973	.	-	0	ID=cds.BSUD.19610.1.p1;Parent=BSUD.19610.1.p1
contig_739	transdecoder	exon	1435573	1435669	.	-	.	ID=BSUD.19610.1.p1.exon4;Parent=BSUD.19610.1.p1
contig_739	transdecoder	CDS	1435573	1435669	.	-	1	ID=cds.BSUD.19610.1.p1;Parent=BSUD.19610.1.p1
contig_739	transdecoder	exon	1435429	1435475	.	-	.	ID=BSUD.19610.1.p1.exon5;Parent=BSUD.19610.1.p1
contig_739	transdecoder	CDS	1435429	1435475	.	-	0	ID=cds.BSUD.19610.1.p1;Parent=BSUD.19610.1.p1
contig_739	transdecoder	exon	1434986	1435076	.	-	.	ID=BSUD.19610.1.p1.exon6;Parent=BSUD.19610.1.p1
contig_739	transdecoder	CDS	1434986	1435076	.	-	1	ID=cds.BSUD.19610.1.p1;Parent=BSUD.19610.1.p1
contig_739	transdecoder	exon	1434470	1434524	.	-	.	ID=BSUD.19610.1.p1.exon7;Parent=BSUD.19610.1.p1
contig_739	transdecoder	CDS	1434470	1434524	.	-	0	ID=cds.BSUD.19610.1.p1;Parent=BSUD.19610.1.p1
contig_739	transdecoder	exon	1433723	1433971	.	-	.	ID=BSUD.19610.1.p1.exon8;Parent=BSUD.19610.1.p1
contig_739	transdecoder	CDS	1433877	1433971	.	-	2	ID=cds.BSUD.19610.1.p1;Parent=BSUD.19610.1.p1
contig_739	transdecoder	three_prime_UTR	1433723	1433876	.	-	.	ID=BSUD.19610.1.p1.utr3p1;Parent=BSUD.19610.1.p1
contig_739	transdecoder	gene	1444798	1460287	.	-	.	ID=BSUD.19604;Interpro=IPR013783 (Immunoglobulin-like fold)---IPR039103 (Centrosomal protein Spd-2/CEP192)
contig_739	transdecoder	mRNA	1444798	1460287	.	-	.	ID=BSUD.19604.1.p1;Parent=BSUD.19604;Interpro=IPR013783 (Immunoglobulin-like fold)---IPR039103 (Centrosomal protein Spd-2/CEP192)
contig_739	transdecoder	five_prime_UTR	1460270	1460287	.	-	.	ID=BSUD.19604.1.p1.utr5p1;Parent=BSUD.19604.1.p1
contig_739	transdecoder	five_prime_UTR	1459528	1459619	.	-	.	ID=BSUD.19604.1.p1.utr5p2;Parent=BSUD.19604.1.p1
contig_739	transdecoder	five_prime_UTR	1452874	1453004	.	-	.	ID=BSUD.19604.1.p1.utr5p3;Parent=BSUD.19604.1.p1
contig_739	transdecoder	exon	1460270	1460287	.	-	.	ID=BSUD.19604.1.p1.exon1;Parent=BSUD.19604.1.p1
contig_739	transdecoder	exon	1459528	1459619	.	-	.	ID=BSUD.19604.1.p1.exon2;Parent=BSUD.19604.1.p1
contig_739	transdecoder	exon	1452851	1453004	.	-	.	ID=BSUD.19604.1.p1.exon3;Parent=BSUD.19604.1.p1
contig_739	transdecoder	CDS	1452851	1452873	.	-	0	ID=cds.BSUD.19604.1.p1;Parent=BSUD.19604.1.p1
contig_739	transdecoder	exon	1452154	1452263	.	-	.	ID=BSUD.19604.1.p1.exon4;Parent=BSUD.19604.1.p1
contig_739	transdecoder	CDS	1452154	1452263	.	-	1	ID=cds.BSUD.19604.1.p1;Parent=BSUD.19604.1.p1
contig_739	transdecoder	exon	1451626	1451689	.	-	.	ID=BSUD.19604.1.p1.exon5;Parent=BSUD.19604.1.p1
contig_739	transdecoder	CDS	1451626	1451689	.	-	2	ID=cds.BSUD.19604.1.p1;Parent=BSUD.19604.1.p1
contig_739	transdecoder	exon	1451444	1451506	.	-	.	ID=BSUD.19604.1.p1.exon6;Parent=BSUD.19604.1.p1
contig_739	transdecoder	CDS	1451444	1451506	.	-	1	ID=cds.BSUD.19604.1.p1;Parent=BSUD.19604.1.p1
contig_739	transdecoder	exon	1450811	1450907	.	-	.	ID=BSUD.19604.1.p1.exon7;Parent=BSUD.19604.1.p1
contig_739	transdecoder	CDS	1450811	1450907	.	-	1	ID=cds.BSUD.19604.1.p1;Parent=BSUD.19604.1.p1
contig_739	transdecoder	exon	1450080	1450323	.	-	.	ID=BSUD.19604.1.p1.exon8;Parent=BSUD.19604.1.p1
contig_739	transdecoder	CDS	1450080	1450323	.	-	0	ID=cds.BSUD.19604.1.p1;Parent=BSUD.19604.1.p1
contig_739	transdecoder	exon	1449595	1449674	.	-	.	ID=BSUD.19604.1.p1.exon9;Parent=BSUD.19604.1.p1
contig_739	transdecoder	CDS	1449595	1449674	.	-	2	ID=cds.BSUD.19604.1.p1;Parent=BSUD.19604.1.p1
contig_739	transdecoder	exon	1448711	1448806	.	-	.	ID=BSUD.19604.1.p1.exon10;Parent=BSUD.19604.1.p1
contig_739	transdecoder	CDS	1448711	1448806	.	-	0	ID=cds.BSUD.19604.1.p1;Parent=BSUD.19604.1.p1
contig_739	transdecoder	exon	1448257	1448367	.	-	.	ID=BSUD.19604.1.p1.exon11;Parent=BSUD.19604.1.p1
contig_739	transdecoder	CDS	1448257	1448367	.	-	0	ID=cds.BSUD.19604.1.p1;Parent=BSUD.19604.1.p1
contig_739	transdecoder	exon	1447015	1447277	.	-	.	ID=BSUD.19604.1.p1.exon12;Parent=BSUD.19604.1.p1
contig_739	transdecoder	CDS	1447015	1447277	.	-	0	ID=cds.BSUD.19604.1.p1;Parent=BSUD.19604.1.p1
contig_739	transdecoder	exon	1446686	1446821	.	-	.	ID=BSUD.19604.1.p1.exon13;Parent=BSUD.19604.1.p1
contig_739	transdecoder	CDS	1446686	1446821	.	-	1	ID=cds.BSUD.19604.1.p1;Parent=BSUD.19604.1.p1
contig_739	transdecoder	exon	1446475	1446536	.	-	.	ID=BSUD.19604.1.p1.exon14;Parent=BSUD.19604.1.p1
contig_739	transdecoder	CDS	1446475	1446536	.	-	0	ID=cds.BSUD.19604.1.p1;Parent=BSUD.19604.1.p1
contig_739	transdecoder	exon	1444798	1446282	.	-	.	ID=BSUD.19604.1.p1.exon15;Parent=BSUD.19604.1.p1
contig_739	transdecoder	CDS	1446153	1446282	.	-	1	ID=cds.BSUD.19604.1.p1;Parent=BSUD.19604.1.p1
contig_739	transdecoder	three_prime_UTR	1444798	1446152	.	-	.	ID=BSUD.19604.1.p1.utr3p1;Parent=BSUD.19604.1.p1
contig_739	transdecoder	gene	1465548	1465749	.	-	.	ID=BSUD.19605;Interpro=NA
contig_739	transdecoder	mRNA	1465548	1465749	.	-	.	ID=BSUD.19605.1.p1;Parent=BSUD.19605;Interpro=NA
contig_739	transdecoder	exon	1465548	1465749	.	-	.	ID=BSUD.19605.1.p1.exon1;Parent=BSUD.19605.1.p1
contig_739	transdecoder	CDS	1465550	1465747	.	-	0	ID=cds.BSUD.19605.1.p1;Parent=BSUD.19605.1.p1
contig_739	transdecoder	gene	1468418	1470027	.	+	.	ID=BSUD.19606;Interpro=NA
contig_739	transdecoder	mRNA	1468418	1470027	.	+	.	ID=BSUD.19606.1.p2;Parent=BSUD.19606;Interpro=NA
contig_739	transdecoder	five_prime_UTR	1468418	1469863	.	+	.	ID=BSUD.19606.1.p2.utr5p1;Parent=BSUD.19606.1.p2
contig_739	transdecoder	exon	1468418	1470027	.	+	.	ID=BSUD.19606.1.p2.exon1;Parent=BSUD.19606.1.p2
contig_739	transdecoder	CDS	1469864	1470016	.	+	0	ID=cds.BSUD.19606.1.p2;Parent=BSUD.19606.1.p2
contig_739	transdecoder	three_prime_UTR	1470017	1470027	.	+	.	ID=BSUD.19606.1.p2.utr3p1;Parent=BSUD.19606.1.p2
contig_739	transdecoder	gene	1486146	1492171	.	+	.	ID=BSUD.19611;Interpro=IPR005599 (GPI mannosyltransferase)
contig_739	transdecoder	mRNA	1486146	1492171	.	+	.	ID=BSUD.19611.1.p1;Parent=BSUD.19611;Interpro=IPR005599 (GPI mannosyltransferase)
contig_739	transdecoder	five_prime_UTR	1486146	1486276	.	+	.	ID=BSUD.19611.1.p1.utr5p1;Parent=BSUD.19611.1.p1
contig_739	transdecoder	five_prime_UTR	1488670	1488679	.	+	.	ID=BSUD.19611.1.p1.utr5p2;Parent=BSUD.19611.1.p1
contig_739	transdecoder	exon	1486146	1486276	.	+	.	ID=BSUD.19611.1.p1.exon1;Parent=BSUD.19611.1.p1
contig_739	transdecoder	exon	1488670	1488791	.	+	.	ID=BSUD.19611.1.p1.exon2;Parent=BSUD.19611.1.p1
contig_739	transdecoder	CDS	1488680	1488791	.	+	0	ID=cds.BSUD.19611.1.p1;Parent=BSUD.19611.1.p1
contig_739	transdecoder	exon	1489733	1492171	.	+	.	ID=BSUD.19611.1.p1.exon3;Parent=BSUD.19611.1.p1
contig_739	transdecoder	CDS	1489733	1491540	.	+	2	ID=cds.BSUD.19611.1.p1;Parent=BSUD.19611.1.p1
contig_739	transdecoder	three_prime_UTR	1491541	1492171	.	+	.	ID=BSUD.19611.1.p1.utr3p1;Parent=BSUD.19611.1.p1
contig_739	transdecoder	mRNA	1486147	1490297	.	+	.	ID=BSUD.19611.2.p1;Parent=BSUD.19611;Interpro=IPR005599 (GPI mannosyltransferase)
contig_739	transdecoder	five_prime_UTR	1486147	1486276	.	+	.	ID=BSUD.19611.2.p1.utr5p1;Parent=BSUD.19611.2.p1
contig_739	transdecoder	five_prime_UTR	1488473	1488511	.	+	.	ID=BSUD.19611.2.p1.utr5p2;Parent=BSUD.19611.2.p1
contig_739	transdecoder	five_prime_UTR	1488670	1488679	.	+	.	ID=BSUD.19611.2.p1.utr5p3;Parent=BSUD.19611.2.p1
contig_739	transdecoder	exon	1486147	1486276	.	+	.	ID=BSUD.19611.2.p1.exon1;Parent=BSUD.19611.2.p1
contig_739	transdecoder	exon	1488473	1488511	.	+	.	ID=BSUD.19611.2.p1.exon2;Parent=BSUD.19611.2.p1
contig_739	transdecoder	exon	1488670	1488791	.	+	.	ID=BSUD.19611.2.p1.exon3;Parent=BSUD.19611.2.p1
contig_739	transdecoder	CDS	1488680	1488791	.	+	0	ID=cds.BSUD.19611.2.p1;Parent=BSUD.19611.2.p1
contig_739	transdecoder	exon	1489733	1490297	.	+	.	ID=BSUD.19611.2.p1.exon4;Parent=BSUD.19611.2.p1
contig_739	transdecoder	CDS	1489733	1490295	.	+	2	ID=cds.BSUD.19611.2.p1;Parent=BSUD.19611.2.p1
contig_739	transdecoder	mRNA	1488047	1490297	.	+	.	ID=BSUD.19611.3.p1;Parent=BSUD.19611;Interpro=IPR005599 (GPI mannosyltransferase)
contig_739	transdecoder	five_prime_UTR	1488047	1488679	.	+	.	ID=BSUD.19611.3.p1.utr5p1;Parent=BSUD.19611.3.p1
contig_739	transdecoder	exon	1488047	1488791	.	+	.	ID=BSUD.19611.3.p1.exon1;Parent=BSUD.19611.3.p1
contig_739	transdecoder	CDS	1488680	1488791	.	+	0	ID=cds.BSUD.19611.3.p1;Parent=BSUD.19611.3.p1
contig_739	transdecoder	exon	1489733	1490297	.	+	.	ID=BSUD.19611.3.p1.exon2;Parent=BSUD.19611.3.p1
contig_739	transdecoder	CDS	1489733	1490295	.	+	2	ID=cds.BSUD.19611.3.p1;Parent=BSUD.19611.3.p1
contig_739	transdecoder	gene	1492616	1497201	.	-	.	ID=BSUD.19612;Interpro=IPR007248 (Mpv17/PMP22)
contig_739	transdecoder	mRNA	1492616	1497201	.	-	.	ID=BSUD.19612.1.p1;Parent=BSUD.19612;Interpro=IPR007248 (Mpv17/PMP22)
contig_739	transdecoder	five_prime_UTR	1496498	1497201	.	-	.	ID=BSUD.19612.1.p1.utr5p1;Parent=BSUD.19612.1.p1
contig_739	transdecoder	exon	1496183	1497201	.	-	.	ID=BSUD.19612.1.p1.exon1;Parent=BSUD.19612.1.p1
contig_739	transdecoder	CDS	1496183	1496497	.	-	0	ID=cds.BSUD.19612.1.p1;Parent=BSUD.19612.1.p1
contig_739	transdecoder	exon	1492616	1493178	.	-	.	ID=BSUD.19612.1.p1.exon2;Parent=BSUD.19612.1.p1
contig_739	transdecoder	CDS	1492885	1493178	.	-	0	ID=cds.BSUD.19612.1.p1;Parent=BSUD.19612.1.p1
contig_739	transdecoder	three_prime_UTR	1492616	1492884	.	-	.	ID=BSUD.19612.1.p1.utr3p1;Parent=BSUD.19612.1.p1
contig_739	transdecoder	gene	1500669	1505672	.	-	.	ID=BSUD.19614;Interpro=IPR007248 (Mpv17/PMP22)
contig_739	transdecoder	mRNA	1500669	1505672	.	-	.	ID=BSUD.19614.1.p1;Parent=BSUD.19614;Interpro=IPR007248 (Mpv17/PMP22)
contig_739	transdecoder	five_prime_UTR	1504957	1505672	.	-	.	ID=BSUD.19614.1.p1.utr5p1;Parent=BSUD.19614.1.p1
contig_739	transdecoder	exon	1504636	1505672	.	-	.	ID=BSUD.19614.1.p1.exon1;Parent=BSUD.19614.1.p1
contig_739	transdecoder	CDS	1504636	1504956	.	-	0	ID=cds.BSUD.19614.1.p1;Parent=BSUD.19614.1.p1
contig_739	transdecoder	exon	1500669	1504508	.	-	.	ID=BSUD.19614.1.p1.exon2;Parent=BSUD.19614.1.p1
contig_739	transdecoder	CDS	1504164	1504508	.	-	0	ID=cds.BSUD.19614.1.p1;Parent=BSUD.19614.1.p1
contig_739	transdecoder	three_prime_UTR	1500669	1504163	.	-	.	ID=BSUD.19614.1.p1.utr3p1;Parent=BSUD.19614.1.p1
contig_739	transdecoder	gene	1507300	1510089	.	-	.	ID=BSUD.19615;Interpro=IPR001380 (Ribosomal protein L13e)---IPR018256 (Ribosomal protein L13e, conserved site)
contig_739	transdecoder	mRNA	1507300	1509649	.	-	.	ID=BSUD.19615.1.p1;Parent=BSUD.19615;Interpro=IPR001380 (Ribosomal protein L13e)---IPR018256 (Ribosomal protein L13e, conserved site)
contig_739	transdecoder	exon	1509461	1509649	.	-	.	ID=BSUD.19615.1.p1.exon1;Parent=BSUD.19615.1.p1
contig_739	transdecoder	CDS	1509461	1509649	.	-	0	ID=cds.BSUD.19615.1.p1;Parent=BSUD.19615.1.p1
contig_739	transdecoder	exon	1509143	1509316	.	-	.	ID=BSUD.19615.1.p1.exon2;Parent=BSUD.19615.1.p1
contig_739	transdecoder	CDS	1509143	1509316	.	-	0	ID=cds.BSUD.19615.1.p1;Parent=BSUD.19615.1.p1
contig_739	transdecoder	exon	1507300	1507543	.	-	.	ID=BSUD.19615.1.p1.exon3;Parent=BSUD.19615.1.p1
contig_739	transdecoder	CDS	1507337	1507543	.	-	0	ID=cds.BSUD.19615.1.p1;Parent=BSUD.19615.1.p1
contig_739	transdecoder	three_prime_UTR	1507300	1507336	.	-	.	ID=BSUD.19615.1.p1.utr3p1;Parent=BSUD.19615.1.p1
contig_739	transdecoder	mRNA	1507300	1510089	.	-	.	ID=BSUD.19615.2.p1;Parent=BSUD.19615;Interpro=IPR001380 (Ribosomal protein L13e)---IPR018256 (Ribosomal protein L13e, conserved site)
contig_739	transdecoder	five_prime_UTR	1509991	1510089	.	-	.	ID=BSUD.19615.2.p1.utr5p1;Parent=BSUD.19615.2.p1
contig_739	transdecoder	five_prime_UTR	1509707	1509714	.	-	.	ID=BSUD.19615.2.p1.utr5p2;Parent=BSUD.19615.2.p1
contig_739	transdecoder	exon	1509991	1510089	.	-	.	ID=BSUD.19615.2.p1.exon1;Parent=BSUD.19615.2.p1
contig_739	transdecoder	exon	1509461	1509714	.	-	.	ID=BSUD.19615.2.p1.exon2;Parent=BSUD.19615.2.p1
contig_739	transdecoder	CDS	1509461	1509706	.	-	0	ID=cds.BSUD.19615.2.p1;Parent=BSUD.19615.2.p1
contig_739	transdecoder	exon	1509143	1509316	.	-	.	ID=BSUD.19615.2.p1.exon3;Parent=BSUD.19615.2.p1
contig_739	transdecoder	CDS	1509143	1509316	.	-	0	ID=cds.BSUD.19615.2.p1;Parent=BSUD.19615.2.p1
contig_739	transdecoder	exon	1507300	1507543	.	-	.	ID=BSUD.19615.2.p1.exon4;Parent=BSUD.19615.2.p1
contig_739	transdecoder	CDS	1507337	1507543	.	-	0	ID=cds.BSUD.19615.2.p1;Parent=BSUD.19615.2.p1
contig_739	transdecoder	three_prime_UTR	1507300	1507336	.	-	.	ID=BSUD.19615.2.p1.utr3p1;Parent=BSUD.19615.2.p1
contig_739	transdecoder	gene	1517099	1526096	.	-	.	ID=BSUD.19613;Interpro=IPR012310 (DNA ligase, ATP-dependent, central)---IPR012340 (Nucleic acid-binding, OB-fold)---IPR016059 (DNA ligase, ATP-dependent, conserved site)---IPR029319 (DNA ligase, OB-like domain)
contig_739	transdecoder	mRNA	1517099	1526096	.	-	.	ID=BSUD.19613.1.p1;Parent=BSUD.19613;Interpro=IPR012310 (DNA ligase, ATP-dependent, central)---IPR012340 (Nucleic acid-binding, OB-fold)---IPR016059 (DNA ligase, ATP-dependent, conserved site)---IPR029319 (DNA ligase, OB-like domain)
contig_739	transdecoder	five_prime_UTR	1525862	1526096	.	-	.	ID=BSUD.19613.1.p1.utr5p1;Parent=BSUD.19613.1.p1
contig_739	transdecoder	five_prime_UTR	1521809	1521916	.	-	.	ID=BSUD.19613.1.p1.utr5p2;Parent=BSUD.19613.1.p1
contig_739	transdecoder	five_prime_UTR	1521614	1521638	.	-	.	ID=BSUD.19613.1.p1.utr5p3;Parent=BSUD.19613.1.p1
contig_739	transdecoder	exon	1525862	1526096	.	-	.	ID=BSUD.19613.1.p1.exon1;Parent=BSUD.19613.1.p1
contig_739	transdecoder	exon	1521809	1521916	.	-	.	ID=BSUD.19613.1.p1.exon2;Parent=BSUD.19613.1.p1
contig_739	transdecoder	exon	1521570	1521638	.	-	.	ID=BSUD.19613.1.p1.exon3;Parent=BSUD.19613.1.p1
contig_739	transdecoder	CDS	1521570	1521613	.	-	0	ID=cds.BSUD.19613.1.p1;Parent=BSUD.19613.1.p1
contig_739	transdecoder	exon	1521003	1521045	.	-	.	ID=BSUD.19613.1.p1.exon4;Parent=BSUD.19613.1.p1
contig_739	transdecoder	CDS	1521003	1521045	.	-	1	ID=cds.BSUD.19613.1.p1;Parent=BSUD.19613.1.p1
contig_739	transdecoder	exon	1520548	1520667	.	-	.	ID=BSUD.19613.1.p1.exon5;Parent=BSUD.19613.1.p1
contig_739	transdecoder	CDS	1520548	1520667	.	-	0	ID=cds.BSUD.19613.1.p1;Parent=BSUD.19613.1.p1
contig_739	transdecoder	exon	1519800	1519879	.	-	.	ID=BSUD.19613.1.p1.exon6;Parent=BSUD.19613.1.p1
contig_739	transdecoder	CDS	1519800	1519879	.	-	0	ID=cds.BSUD.19613.1.p1;Parent=BSUD.19613.1.p1
contig_739	transdecoder	exon	1518367	1518547	.	-	.	ID=BSUD.19613.1.p1.exon7;Parent=BSUD.19613.1.p1
contig_739	transdecoder	CDS	1518367	1518547	.	-	1	ID=cds.BSUD.19613.1.p1;Parent=BSUD.19613.1.p1
contig_739	transdecoder	exon	1518138	1518226	.	-	.	ID=BSUD.19613.1.p1.exon8;Parent=BSUD.19613.1.p1
contig_739	transdecoder	CDS	1518138	1518226	.	-	0	ID=cds.BSUD.19613.1.p1;Parent=BSUD.19613.1.p1
contig_739	transdecoder	exon	1517548	1517669	.	-	.	ID=BSUD.19613.1.p1.exon9;Parent=BSUD.19613.1.p1
contig_739	transdecoder	CDS	1517548	1517669	.	-	1	ID=cds.BSUD.19613.1.p1;Parent=BSUD.19613.1.p1
contig_739	transdecoder	exon	1517099	1517270	.	-	.	ID=BSUD.19613.1.p1.exon10;Parent=BSUD.19613.1.p1
contig_739	transdecoder	CDS	1517200	1517270	.	-	2	ID=cds.BSUD.19613.1.p1;Parent=BSUD.19613.1.p1
contig_739	transdecoder	three_prime_UTR	1517099	1517199	.	-	.	ID=BSUD.19613.1.p1.utr3p1;Parent=BSUD.19613.1.p1
contig_739	transdecoder	gene	1529883	1602187	.	-	.	ID=BSUD.19616;Interpro=IPR001806 (Small GTPase)---IPR027417 (P-loop containing nucleoside triphosphate hydrolase)
contig_739	transdecoder	mRNA	1529883	1569360	.	-	.	ID=BSUD.19616.1.p1;Parent=BSUD.19616;Interpro=IPR001806 (Small GTPase)---IPR027417 (P-loop containing nucleoside triphosphate hydrolase)
contig_739	transdecoder	five_prime_UTR	1569180	1569360	.	-	.	ID=BSUD.19616.1.p1.utr5p1;Parent=BSUD.19616.1.p1
contig_739	transdecoder	five_prime_UTR	1560449	1560811	.	-	.	ID=BSUD.19616.1.p1.utr5p2;Parent=BSUD.19616.1.p1
contig_739	transdecoder	five_prime_UTR	1546866	1546880	.	-	.	ID=BSUD.19616.1.p1.utr5p3;Parent=BSUD.19616.1.p1
contig_739	transdecoder	exon	1569180	1569360	.	-	.	ID=BSUD.19616.1.p1.exon1;Parent=BSUD.19616.1.p1
contig_739	transdecoder	exon	1560449	1560811	.	-	.	ID=BSUD.19616.1.p1.exon2;Parent=BSUD.19616.1.p1
contig_739	transdecoder	exon	1546646	1546880	.	-	.	ID=BSUD.19616.1.p1.exon3;Parent=BSUD.19616.1.p1
contig_739	transdecoder	CDS	1546646	1546865	.	-	0	ID=cds.BSUD.19616.1.p1;Parent=BSUD.19616.1.p1
contig_739	transdecoder	exon	1542429	1542537	.	-	.	ID=BSUD.19616.1.p1.exon4;Parent=BSUD.19616.1.p1
contig_739	transdecoder	CDS	1542429	1542537	.	-	2	ID=cds.BSUD.19616.1.p1;Parent=BSUD.19616.1.p1
contig_739	transdecoder	exon	1541196	1541339	.	-	.	ID=BSUD.19616.1.p1.exon5;Parent=BSUD.19616.1.p1
contig_739	transdecoder	CDS	1541196	1541339	.	-	1	ID=cds.BSUD.19616.1.p1;Parent=BSUD.19616.1.p1
contig_739	transdecoder	exon	1540339	1540436	.	-	.	ID=BSUD.19616.1.p1.exon6;Parent=BSUD.19616.1.p1
contig_739	transdecoder	CDS	1540339	1540436	.	-	1	ID=cds.BSUD.19616.1.p1;Parent=BSUD.19616.1.p1
contig_739	transdecoder	exon	1537315	1537403	.	-	.	ID=BSUD.19616.1.p1.exon7;Parent=BSUD.19616.1.p1
contig_739	transdecoder	CDS	1537315	1537403	.	-	2	ID=cds.BSUD.19616.1.p1;Parent=BSUD.19616.1.p1
contig_739	transdecoder	exon	1534265	1534457	.	-	.	ID=BSUD.19616.1.p1.exon8;Parent=BSUD.19616.1.p1
contig_739	transdecoder	CDS	1534265	1534457	.	-	0	ID=cds.BSUD.19616.1.p1;Parent=BSUD.19616.1.p1
contig_739	transdecoder	exon	1529883	1533782	.	-	.	ID=BSUD.19616.1.p1.exon9;Parent=BSUD.19616.1.p1
contig_739	transdecoder	CDS	1533514	1533782	.	-	2	ID=cds.BSUD.19616.1.p1;Parent=BSUD.19616.1.p1
contig_739	transdecoder	three_prime_UTR	1529883	1533513	.	-	.	ID=BSUD.19616.1.p1.utr3p1;Parent=BSUD.19616.1.p1
contig_739	transdecoder	mRNA	1529884	1602187	.	-	.	ID=BSUD.19616.2.p1;Parent=BSUD.19616;Interpro=IPR001806 (Small GTPase)---IPR027417 (P-loop containing nucleoside triphosphate hydrolase)
contig_739	transdecoder	five_prime_UTR	1601959	1602187	.	-	.	ID=BSUD.19616.2.p1.utr5p1;Parent=BSUD.19616.2.p1
contig_739	transdecoder	five_prime_UTR	1560449	1560811	.	-	.	ID=BSUD.19616.2.p1.utr5p2;Parent=BSUD.19616.2.p1
contig_739	transdecoder	five_prime_UTR	1546866	1546880	.	-	.	ID=BSUD.19616.2.p1.utr5p3;Parent=BSUD.19616.2.p1
contig_739	transdecoder	exon	1601959	1602187	.	-	.	ID=BSUD.19616.2.p1.exon1;Parent=BSUD.19616.2.p1
contig_739	transdecoder	exon	1560449	1560811	.	-	.	ID=BSUD.19616.2.p1.exon2;Parent=BSUD.19616.2.p1
contig_739	transdecoder	exon	1546646	1546880	.	-	.	ID=BSUD.19616.2.p1.exon3;Parent=BSUD.19616.2.p1
contig_739	transdecoder	CDS	1546646	1546865	.	-	0	ID=cds.BSUD.19616.2.p1;Parent=BSUD.19616.2.p1
contig_739	transdecoder	exon	1542429	1542537	.	-	.	ID=BSUD.19616.2.p1.exon4;Parent=BSUD.19616.2.p1
contig_739	transdecoder	CDS	1542429	1542537	.	-	2	ID=cds.BSUD.19616.2.p1;Parent=BSUD.19616.2.p1
contig_739	transdecoder	exon	1541196	1541339	.	-	.	ID=BSUD.19616.2.p1.exon5;Parent=BSUD.19616.2.p1
contig_739	transdecoder	CDS	1541196	1541339	.	-	1	ID=cds.BSUD.19616.2.p1;Parent=BSUD.19616.2.p1
contig_739	transdecoder	exon	1540339	1540436	.	-	.	ID=BSUD.19616.2.p1.exon6;Parent=BSUD.19616.2.p1
contig_739	transdecoder	CDS	1540339	1540436	.	-	1	ID=cds.BSUD.19616.2.p1;Parent=BSUD.19616.2.p1
contig_739	transdecoder	exon	1537315	1537403	.	-	.	ID=BSUD.19616.2.p1.exon7;Parent=BSUD.19616.2.p1
contig_739	transdecoder	CDS	1537315	1537403	.	-	2	ID=cds.BSUD.19616.2.p1;Parent=BSUD.19616.2.p1
contig_739	transdecoder	exon	1534265	1534457	.	-	.	ID=BSUD.19616.2.p1.exon8;Parent=BSUD.19616.2.p1
contig_739	transdecoder	CDS	1534265	1534457	.	-	0	ID=cds.BSUD.19616.2.p1;Parent=BSUD.19616.2.p1
contig_739	transdecoder	exon	1529884	1533782	.	-	.	ID=BSUD.19616.2.p1.exon9;Parent=BSUD.19616.2.p1
contig_739	transdecoder	CDS	1533514	1533782	.	-	2	ID=cds.BSUD.19616.2.p1;Parent=BSUD.19616.2.p1
contig_739	transdecoder	three_prime_UTR	1529884	1533513	.	-	.	ID=BSUD.19616.2.p1.utr3p1;Parent=BSUD.19616.2.p1
contig_739	transdecoder	mRNA	1529884	1602178	.	-	.	ID=BSUD.19616.3.p1;Parent=BSUD.19616;Interpro=IPR001806 (Small GTPase)---IPR027417 (P-loop containing nucleoside triphosphate hydrolase)
contig_739	transdecoder	five_prime_UTR	1601959	1602178	.	-	.	ID=BSUD.19616.3.p1.utr5p1;Parent=BSUD.19616.3.p1
contig_739	transdecoder	five_prime_UTR	1546866	1546880	.	-	.	ID=BSUD.19616.3.p1.utr5p2;Parent=BSUD.19616.3.p1
contig_739	transdecoder	exon	1601959	1602178	.	-	.	ID=BSUD.19616.3.p1.exon1;Parent=BSUD.19616.3.p1
contig_739	transdecoder	exon	1546646	1546880	.	-	.	ID=BSUD.19616.3.p1.exon2;Parent=BSUD.19616.3.p1
contig_739	transdecoder	CDS	1546646	1546865	.	-	0	ID=cds.BSUD.19616.3.p1;Parent=BSUD.19616.3.p1
contig_739	transdecoder	exon	1542429	1542537	.	-	.	ID=BSUD.19616.3.p1.exon3;Parent=BSUD.19616.3.p1
contig_739	transdecoder	CDS	1542429	1542537	.	-	2	ID=cds.BSUD.19616.3.p1;Parent=BSUD.19616.3.p1
contig_739	transdecoder	exon	1541196	1541339	.	-	.	ID=BSUD.19616.3.p1.exon4;Parent=BSUD.19616.3.p1
contig_739	transdecoder	CDS	1541196	1541339	.	-	1	ID=cds.BSUD.19616.3.p1;Parent=BSUD.19616.3.p1
contig_739	transdecoder	exon	1540339	1540436	.	-	.	ID=BSUD.19616.3.p1.exon5;Parent=BSUD.19616.3.p1
contig_739	transdecoder	CDS	1540339	1540436	.	-	1	ID=cds.BSUD.19616.3.p1;Parent=BSUD.19616.3.p1
contig_739	transdecoder	exon	1537315	1537403	.	-	.	ID=BSUD.19616.3.p1.exon6;Parent=BSUD.19616.3.p1
contig_739	transdecoder	CDS	1537315	1537403	.	-	2	ID=cds.BSUD.19616.3.p1;Parent=BSUD.19616.3.p1
contig_739	transdecoder	exon	1534265	1534457	.	-	.	ID=BSUD.19616.3.p1.exon7;Parent=BSUD.19616.3.p1
contig_739	transdecoder	CDS	1534265	1534457	.	-	0	ID=cds.BSUD.19616.3.p1;Parent=BSUD.19616.3.p1
contig_739	transdecoder	exon	1529884	1533782	.	-	.	ID=BSUD.19616.3.p1.exon8;Parent=BSUD.19616.3.p1
contig_739	transdecoder	CDS	1533514	1533782	.	-	2	ID=cds.BSUD.19616.3.p1;Parent=BSUD.19616.3.p1
contig_739	transdecoder	three_prime_UTR	1529884	1533513	.	-	.	ID=BSUD.19616.3.p1.utr3p1;Parent=BSUD.19616.3.p1
contig_739	tRNAscan-SE	pseudogene_tRNA	1556151	1556219	27.0	+	.	ID=contig_739.trna13;Name=contig_739.tRNA13-GlyTCC;isotype=Gly;anticodon=TCC;gene_biotype=pseudogene
contig_739	tRNAscan-SE	exon	1556151	1556219	.	+	.	ID=contig_739.trna13.exon1;Parent=contig_739.trna13
contig_739	tRNAscan-SE	pseudogene_tRNA	1562233	1562304	28.1	-	.	ID=contig_739.trna20;Name=contig_739.tRNA20-ArgTCT;isotype=Arg;anticodon=TCT;gene_biotype=pseudogene
contig_739	tRNAscan-SE	exon	1562233	1562304	.	-	.	ID=contig_739.trna20.exon1;Parent=contig_739.trna20
contig_739	tRNAscan-SE	pseudogene_tRNA	1568100	1568168	22.2	+	.	ID=contig_739.trna14;Name=contig_739.tRNA14-GlyTCC;isotype=Gly;anticodon=TCC;gene_biotype=pseudogene
contig_739	tRNAscan-SE	exon	1568100	1568168	.	+	.	ID=contig_739.trna14.exon1;Parent=contig_739.trna14
contig_739	transdecoder	gene	1611018	1634039	.	+	.	ID=BSUD.19617;Interpro=IPR002293 (Amino acid/polyamine transporter I)
contig_739	transdecoder	mRNA	1611018	1634039	.	+	.	ID=BSUD.19617.1.p1;Parent=BSUD.19617;Interpro=IPR002293 (Amino acid/polyamine transporter I)
contig_739	transdecoder	exon	1611018	1611057	.	+	.	ID=BSUD.19617.1.p1.exon1;Parent=BSUD.19617.1.p1
contig_739	transdecoder	CDS	1611019	1611057	.	+	0	ID=cds.BSUD.19617.1.p1;Parent=BSUD.19617.1.p1
contig_739	transdecoder	exon	1614051	1614138	.	+	.	ID=BSUD.19617.1.p1.exon2;Parent=BSUD.19617.1.p1
contig_739	transdecoder	CDS	1614051	1614138	.	+	0	ID=cds.BSUD.19617.1.p1;Parent=BSUD.19617.1.p1
contig_739	transdecoder	exon	1616176	1616277	.	+	.	ID=BSUD.19617.1.p1.exon3;Parent=BSUD.19617.1.p1
contig_739	transdecoder	CDS	1616176	1616277	.	+	2	ID=cds.BSUD.19617.1.p1;Parent=BSUD.19617.1.p1
contig_739	transdecoder	exon	1617200	1617309	.	+	.	ID=BSUD.19617.1.p1.exon4;Parent=BSUD.19617.1.p1
contig_739	transdecoder	CDS	1617200	1617309	.	+	2	ID=cds.BSUD.19617.1.p1;Parent=BSUD.19617.1.p1
contig_739	transdecoder	exon	1618805	1618934	.	+	.	ID=BSUD.19617.1.p1.exon5;Parent=BSUD.19617.1.p1
contig_739	transdecoder	CDS	1618805	1618934	.	+	0	ID=cds.BSUD.19617.1.p1;Parent=BSUD.19617.1.p1
contig_739	transdecoder	exon	1619987	1620112	.	+	.	ID=BSUD.19617.1.p1.exon6;Parent=BSUD.19617.1.p1
contig_739	transdecoder	CDS	1619987	1620112	.	+	2	ID=cds.BSUD.19617.1.p1;Parent=BSUD.19617.1.p1
contig_739	transdecoder	exon	1620758	1620857	.	+	.	ID=BSUD.19617.1.p1.exon7;Parent=BSUD.19617.1.p1
contig_739	transdecoder	CDS	1620758	1620857	.	+	2	ID=cds.BSUD.19617.1.p1;Parent=BSUD.19617.1.p1
contig_739	transdecoder	exon	1626965	1627009	.	+	.	ID=BSUD.19617.1.p1.exon8;Parent=BSUD.19617.1.p1
contig_739	transdecoder	CDS	1626965	1627009	.	+	1	ID=cds.BSUD.19617.1.p1;Parent=BSUD.19617.1.p1
contig_739	transdecoder	exon	1627884	1628007	.	+	.	ID=BSUD.19617.1.p1.exon9;Parent=BSUD.19617.1.p1
contig_739	transdecoder	CDS	1627884	1628007	.	+	1	ID=cds.BSUD.19617.1.p1;Parent=BSUD.19617.1.p1
contig_739	transdecoder	exon	1628548	1628651	.	+	.	ID=BSUD.19617.1.p1.exon10;Parent=BSUD.19617.1.p1
contig_739	transdecoder	CDS	1628548	1628651	.	+	0	ID=cds.BSUD.19617.1.p1;Parent=BSUD.19617.1.p1
contig_739	transdecoder	exon	1628775	1628871	.	+	.	ID=BSUD.19617.1.p1.exon11;Parent=BSUD.19617.1.p1
contig_739	transdecoder	CDS	1628775	1628871	.	+	1	ID=cds.BSUD.19617.1.p1;Parent=BSUD.19617.1.p1
contig_739	transdecoder	exon	1630244	1630396	.	+	.	ID=BSUD.19617.1.p1.exon12;Parent=BSUD.19617.1.p1
contig_739	transdecoder	CDS	1630244	1630396	.	+	0	ID=cds.BSUD.19617.1.p1;Parent=BSUD.19617.1.p1
contig_739	transdecoder	exon	1630857	1631028	.	+	.	ID=BSUD.19617.1.p1.exon13;Parent=BSUD.19617.1.p1
contig_739	transdecoder	CDS	1630857	1631028	.	+	0	ID=cds.BSUD.19617.1.p1;Parent=BSUD.19617.1.p1
contig_739	transdecoder	exon	1633923	1634039	.	+	.	ID=BSUD.19617.1.p1.exon14;Parent=BSUD.19617.1.p1
contig_739	transdecoder	CDS	1633923	1633993	.	+	2	ID=cds.BSUD.19617.1.p1;Parent=BSUD.19617.1.p1
contig_739	transdecoder	three_prime_UTR	1633994	1634039	.	+	.	ID=BSUD.19617.1.p1.utr3p1;Parent=BSUD.19617.1.p1
contig_739	transdecoder	mRNA	1612918	1634039	.	+	.	ID=BSUD.19617.2.p1;Parent=BSUD.19617;Interpro=IPR002293 (Amino acid/polyamine transporter I)
contig_739	transdecoder	five_prime_UTR	1612918	1613126	.	+	.	ID=BSUD.19617.2.p1.utr5p1;Parent=BSUD.19617.2.p1
contig_739	transdecoder	five_prime_UTR	1614051	1614138	.	+	.	ID=BSUD.19617.2.p1.utr5p2;Parent=BSUD.19617.2.p1
contig_739	transdecoder	five_prime_UTR	1616176	1616277	.	+	.	ID=BSUD.19617.2.p1.utr5p3;Parent=BSUD.19617.2.p1
contig_739	transdecoder	five_prime_UTR	1617200	1617219	.	+	.	ID=BSUD.19617.2.p1.utr5p4;Parent=BSUD.19617.2.p1
contig_739	transdecoder	exon	1612918	1613126	.	+	.	ID=BSUD.19617.2.p1.exon1;Parent=BSUD.19617.2.p1
contig_739	transdecoder	exon	1614051	1614138	.	+	.	ID=BSUD.19617.2.p1.exon2;Parent=BSUD.19617.2.p1
contig_739	transdecoder	exon	1616176	1616277	.	+	.	ID=BSUD.19617.2.p1.exon3;Parent=BSUD.19617.2.p1
contig_739	transdecoder	exon	1617200	1617309	.	+	.	ID=BSUD.19617.2.p1.exon4;Parent=BSUD.19617.2.p1
contig_739	transdecoder	CDS	1617220	1617309	.	+	0	ID=cds.BSUD.19617.2.p1;Parent=BSUD.19617.2.p1
contig_739	transdecoder	exon	1618805	1618934	.	+	.	ID=BSUD.19617.2.p1.exon5;Parent=BSUD.19617.2.p1
contig_739	transdecoder	CDS	1618805	1618934	.	+	0	ID=cds.BSUD.19617.2.p1;Parent=BSUD.19617.2.p1
contig_739	transdecoder	exon	1619987	1620112	.	+	.	ID=BSUD.19617.2.p1.exon6;Parent=BSUD.19617.2.p1
contig_739	transdecoder	CDS	1619987	1620112	.	+	2	ID=cds.BSUD.19617.2.p1;Parent=BSUD.19617.2.p1
contig_739	transdecoder	exon	1620758	1620857	.	+	.	ID=BSUD.19617.2.p1.exon7;Parent=BSUD.19617.2.p1
contig_739	transdecoder	CDS	1620758	1620857	.	+	2	ID=cds.BSUD.19617.2.p1;Parent=BSUD.19617.2.p1
contig_739	transdecoder	exon	1626965	1627009	.	+	.	ID=BSUD.19617.2.p1.exon8;Parent=BSUD.19617.2.p1
contig_739	transdecoder	CDS	1626965	1627009	.	+	1	ID=cds.BSUD.19617.2.p1;Parent=BSUD.19617.2.p1
contig_739	transdecoder	exon	1627884	1628007	.	+	.	ID=BSUD.19617.2.p1.exon9;Parent=BSUD.19617.2.p1
contig_739	transdecoder	CDS	1627884	1628007	.	+	1	ID=cds.BSUD.19617.2.p1;Parent=BSUD.19617.2.p1
contig_739	transdecoder	exon	1628548	1628651	.	+	.	ID=BSUD.19617.2.p1.exon10;Parent=BSUD.19617.2.p1
contig_739	transdecoder	CDS	1628548	1628651	.	+	0	ID=cds.BSUD.19617.2.p1;Parent=BSUD.19617.2.p1
contig_739	transdecoder	exon	1628775	1628871	.	+	.	ID=BSUD.19617.2.p1.exon11;Parent=BSUD.19617.2.p1
contig_739	transdecoder	CDS	1628775	1628871	.	+	1	ID=cds.BSUD.19617.2.p1;Parent=BSUD.19617.2.p1
contig_739	transdecoder	exon	1630244	1630396	.	+	.	ID=BSUD.19617.2.p1.exon12;Parent=BSUD.19617.2.p1
contig_739	transdecoder	CDS	1630244	1630396	.	+	0	ID=cds.BSUD.19617.2.p1;Parent=BSUD.19617.2.p1
contig_739	transdecoder	exon	1630857	1631028	.	+	.	ID=BSUD.19617.2.p1.exon13;Parent=BSUD.19617.2.p1
contig_739	transdecoder	CDS	1630857	1631028	.	+	0	ID=cds.BSUD.19617.2.p1;Parent=BSUD.19617.2.p1
contig_739	transdecoder	exon	1633923	1634039	.	+	.	ID=BSUD.19617.2.p1.exon14;Parent=BSUD.19617.2.p1
contig_739	transdecoder	CDS	1633923	1633993	.	+	2	ID=cds.BSUD.19617.2.p1;Parent=BSUD.19617.2.p1
contig_739	transdecoder	three_prime_UTR	1633994	1634039	.	+	.	ID=BSUD.19617.2.p1.utr3p1;Parent=BSUD.19617.2.p1
contig_739	transdecoder	mRNA	1619827	1634039	.	+	.	ID=BSUD.19617.3.p1;Parent=BSUD.19617;Interpro=IPR002293 (Amino acid/polyamine transporter I)
contig_739	transdecoder	five_prime_UTR	1619827	1620006	.	+	.	ID=BSUD.19617.3.p1.utr5p1;Parent=BSUD.19617.3.p1
contig_739	transdecoder	exon	1619827	1620112	.	+	.	ID=BSUD.19617.3.p1.exon1;Parent=BSUD.19617.3.p1
contig_739	transdecoder	CDS	1620007	1620112	.	+	0	ID=cds.BSUD.19617.3.p1;Parent=BSUD.19617.3.p1
contig_739	transdecoder	exon	1620758	1620857	.	+	.	ID=BSUD.19617.3.p1.exon2;Parent=BSUD.19617.3.p1
contig_739	transdecoder	CDS	1620758	1620857	.	+	2	ID=cds.BSUD.19617.3.p1;Parent=BSUD.19617.3.p1
contig_739	transdecoder	exon	1626965	1627009	.	+	.	ID=BSUD.19617.3.p1.exon3;Parent=BSUD.19617.3.p1
contig_739	transdecoder	CDS	1626965	1627009	.	+	1	ID=cds.BSUD.19617.3.p1;Parent=BSUD.19617.3.p1
contig_739	transdecoder	exon	1627884	1628007	.	+	.	ID=BSUD.19617.3.p1.exon4;Parent=BSUD.19617.3.p1
contig_739	transdecoder	CDS	1627884	1628007	.	+	1	ID=cds.BSUD.19617.3.p1;Parent=BSUD.19617.3.p1
contig_739	transdecoder	exon	1628548	1628651	.	+	.	ID=BSUD.19617.3.p1.exon5;Parent=BSUD.19617.3.p1
contig_739	transdecoder	CDS	1628548	1628651	.	+	0	ID=cds.BSUD.19617.3.p1;Parent=BSUD.19617.3.p1
contig_739	transdecoder	exon	1628775	1628871	.	+	.	ID=BSUD.19617.3.p1.exon6;Parent=BSUD.19617.3.p1
contig_739	transdecoder	CDS	1628775	1628871	.	+	1	ID=cds.BSUD.19617.3.p1;Parent=BSUD.19617.3.p1
contig_739	transdecoder	exon	1630244	1630396	.	+	.	ID=BSUD.19617.3.p1.exon7;Parent=BSUD.19617.3.p1
contig_739	transdecoder	CDS	1630244	1630396	.	+	0	ID=cds.BSUD.19617.3.p1;Parent=BSUD.19617.3.p1
contig_739	transdecoder	exon	1630857	1631028	.	+	.	ID=BSUD.19617.3.p1.exon8;Parent=BSUD.19617.3.p1
contig_739	transdecoder	CDS	1630857	1631028	.	+	0	ID=cds.BSUD.19617.3.p1;Parent=BSUD.19617.3.p1
contig_739	transdecoder	exon	1633923	1634039	.	+	.	ID=BSUD.19617.3.p1.exon9;Parent=BSUD.19617.3.p1
contig_739	transdecoder	CDS	1633923	1633993	.	+	2	ID=cds.BSUD.19617.3.p1;Parent=BSUD.19617.3.p1
contig_739	transdecoder	three_prime_UTR	1633994	1634039	.	+	.	ID=BSUD.19617.3.p1.utr3p1;Parent=BSUD.19617.3.p1
contig_739	transdecoder	gene	1634704	1663918	.	-	.	ID=BSUD.19618;Interpro=IPR002293 (Amino acid/polyamine transporter I)
contig_739	transdecoder	mRNA	1634704	1663918	.	-	.	ID=BSUD.19618.1.p1;Parent=BSUD.19618;Interpro=IPR002293 (Amino acid/polyamine transporter I)
contig_739	transdecoder	five_prime_UTR	1663637	1663918	.	-	.	ID=BSUD.19618.1.p1.utr5p1;Parent=BSUD.19618.1.p1
contig_739	transdecoder	exon	1663622	1663918	.	-	.	ID=BSUD.19618.1.p1.exon1;Parent=BSUD.19618.1.p1
contig_739	transdecoder	CDS	1663622	1663636	.	-	0	ID=cds.BSUD.19618.1.p1;Parent=BSUD.19618.1.p1
contig_739	transdecoder	exon	1659973	1660087	.	-	.	ID=BSUD.19618.1.p1.exon2;Parent=BSUD.19618.1.p1
contig_739	transdecoder	CDS	1659973	1660087	.	-	0	ID=cds.BSUD.19618.1.p1;Parent=BSUD.19618.1.p1
contig_739	transdecoder	exon	1658272	1658373	.	-	.	ID=BSUD.19618.1.p1.exon3;Parent=BSUD.19618.1.p1
contig_739	transdecoder	CDS	1658272	1658373	.	-	2	ID=cds.BSUD.19618.1.p1;Parent=BSUD.19618.1.p1
contig_739	transdecoder	exon	1656900	1657009	.	-	.	ID=BSUD.19618.1.p1.exon4;Parent=BSUD.19618.1.p1
contig_739	transdecoder	CDS	1656900	1657009	.	-	2	ID=cds.BSUD.19618.1.p1;Parent=BSUD.19618.1.p1
contig_739	transdecoder	exon	1655297	1655426	.	-	.	ID=BSUD.19618.1.p1.exon5;Parent=BSUD.19618.1.p1
contig_739	transdecoder	CDS	1655297	1655426	.	-	0	ID=cds.BSUD.19618.1.p1;Parent=BSUD.19618.1.p1
contig_739	transdecoder	exon	1654036	1654161	.	-	.	ID=BSUD.19618.1.p1.exon6;Parent=BSUD.19618.1.p1
contig_739	transdecoder	CDS	1654036	1654161	.	-	2	ID=cds.BSUD.19618.1.p1;Parent=BSUD.19618.1.p1
contig_739	transdecoder	exon	1653438	1653537	.	-	.	ID=BSUD.19618.1.p1.exon7;Parent=BSUD.19618.1.p1
contig_739	transdecoder	CDS	1653438	1653537	.	-	2	ID=cds.BSUD.19618.1.p1;Parent=BSUD.19618.1.p1
contig_739	transdecoder	exon	1653274	1653318	.	-	.	ID=BSUD.19618.1.p1.exon8;Parent=BSUD.19618.1.p1
contig_739	transdecoder	CDS	1653274	1653318	.	-	1	ID=cds.BSUD.19618.1.p1;Parent=BSUD.19618.1.p1
contig_739	transdecoder	exon	1641337	1641460	.	-	.	ID=BSUD.19618.1.p1.exon9;Parent=BSUD.19618.1.p1
contig_739	transdecoder	CDS	1641337	1641460	.	-	1	ID=cds.BSUD.19618.1.p1;Parent=BSUD.19618.1.p1
contig_739	transdecoder	exon	1639413	1639516	.	-	.	ID=BSUD.19618.1.p1.exon10;Parent=BSUD.19618.1.p1
contig_739	transdecoder	CDS	1639413	1639516	.	-	0	ID=cds.BSUD.19618.1.p1;Parent=BSUD.19618.1.p1
contig_739	transdecoder	exon	1638783	1638879	.	-	.	ID=BSUD.19618.1.p1.exon11;Parent=BSUD.19618.1.p1
contig_739	transdecoder	CDS	1638783	1638879	.	-	1	ID=cds.BSUD.19618.1.p1;Parent=BSUD.19618.1.p1
contig_739	transdecoder	exon	1637865	1638017	.	-	.	ID=BSUD.19618.1.p1.exon12;Parent=BSUD.19618.1.p1
contig_739	transdecoder	CDS	1637865	1638017	.	-	0	ID=cds.BSUD.19618.1.p1;Parent=BSUD.19618.1.p1
contig_739	transdecoder	exon	1636373	1636544	.	-	.	ID=BSUD.19618.1.p1.exon13;Parent=BSUD.19618.1.p1
contig_739	transdecoder	CDS	1636373	1636544	.	-	0	ID=cds.BSUD.19618.1.p1;Parent=BSUD.19618.1.p1
contig_739	transdecoder	exon	1634704	1634847	.	-	.	ID=BSUD.19618.1.p1.exon14;Parent=BSUD.19618.1.p1
contig_739	transdecoder	CDS	1634780	1634847	.	-	2	ID=cds.BSUD.19618.1.p1;Parent=BSUD.19618.1.p1
contig_739	transdecoder	three_prime_UTR	1634704	1634779	.	-	.	ID=BSUD.19618.1.p1.utr3p1;Parent=BSUD.19618.1.p1
contig_739	transdecoder	gene	1670926	1702086	.	+	.	ID=BSUD.19619;Interpro=IPR002293 (Amino acid/polyamine transporter I)
contig_739	transdecoder	mRNA	1670926	1702086	.	+	.	ID=BSUD.19619.1.p1;Parent=BSUD.19619;Interpro=IPR002293 (Amino acid/polyamine transporter I)
contig_739	transdecoder	five_prime_UTR	1670926	1671041	.	+	.	ID=BSUD.19619.1.p1.utr5p1;Parent=BSUD.19619.1.p1
contig_739	transdecoder	exon	1670926	1671056	.	+	.	ID=BSUD.19619.1.p1.exon1;Parent=BSUD.19619.1.p1
contig_739	transdecoder	CDS	1671042	1671056	.	+	0	ID=cds.BSUD.19619.1.p1;Parent=BSUD.19619.1.p1
contig_739	transdecoder	exon	1671297	1671384	.	+	.	ID=BSUD.19619.1.p1.exon2;Parent=BSUD.19619.1.p1
contig_739	transdecoder	CDS	1671297	1671384	.	+	0	ID=cds.BSUD.19619.1.p1;Parent=BSUD.19619.1.p1
contig_739	transdecoder	exon	1672620	1672721	.	+	.	ID=BSUD.19619.1.p1.exon3;Parent=BSUD.19619.1.p1
contig_739	transdecoder	CDS	1672620	1672721	.	+	2	ID=cds.BSUD.19619.1.p1;Parent=BSUD.19619.1.p1
contig_739	transdecoder	exon	1673970	1674079	.	+	.	ID=BSUD.19619.1.p1.exon4;Parent=BSUD.19619.1.p1
contig_739	transdecoder	CDS	1673970	1674079	.	+	2	ID=cds.BSUD.19619.1.p1;Parent=BSUD.19619.1.p1
contig_739	transdecoder	exon	1676097	1676226	.	+	.	ID=BSUD.19619.1.p1.exon5;Parent=BSUD.19619.1.p1
contig_739	transdecoder	CDS	1676097	1676226	.	+	0	ID=cds.BSUD.19619.1.p1;Parent=BSUD.19619.1.p1
contig_739	transdecoder	exon	1677563	1677688	.	+	.	ID=BSUD.19619.1.p1.exon6;Parent=BSUD.19619.1.p1
contig_739	transdecoder	CDS	1677563	1677688	.	+	2	ID=cds.BSUD.19619.1.p1;Parent=BSUD.19619.1.p1
contig_739	transdecoder	exon	1678524	1678623	.	+	.	ID=BSUD.19619.1.p1.exon7;Parent=BSUD.19619.1.p1
contig_739	transdecoder	CDS	1678524	1678623	.	+	2	ID=cds.BSUD.19619.1.p1;Parent=BSUD.19619.1.p1
contig_739	transdecoder	exon	1679026	1679070	.	+	.	ID=BSUD.19619.1.p1.exon8;Parent=BSUD.19619.1.p1
contig_739	transdecoder	CDS	1679026	1679070	.	+	1	ID=cds.BSUD.19619.1.p1;Parent=BSUD.19619.1.p1
contig_739	transdecoder	exon	1681054	1681177	.	+	.	ID=BSUD.19619.1.p1.exon9;Parent=BSUD.19619.1.p1
contig_739	transdecoder	CDS	1681054	1681177	.	+	1	ID=cds.BSUD.19619.1.p1;Parent=BSUD.19619.1.p1
contig_739	transdecoder	exon	1682390	1682493	.	+	.	ID=BSUD.19619.1.p1.exon10;Parent=BSUD.19619.1.p1
contig_739	transdecoder	CDS	1682390	1682493	.	+	0	ID=cds.BSUD.19619.1.p1;Parent=BSUD.19619.1.p1
contig_739	transdecoder	exon	1684247	1684343	.	+	.	ID=BSUD.19619.1.p1.exon11;Parent=BSUD.19619.1.p1
contig_739	transdecoder	CDS	1684247	1684343	.	+	1	ID=cds.BSUD.19619.1.p1;Parent=BSUD.19619.1.p1
contig_739	transdecoder	exon	1692066	1692218	.	+	.	ID=BSUD.19619.1.p1.exon12;Parent=BSUD.19619.1.p1
contig_739	transdecoder	CDS	1692066	1692218	.	+	0	ID=cds.BSUD.19619.1.p1;Parent=BSUD.19619.1.p1
contig_739	transdecoder	exon	1694190	1694361	.	+	.	ID=BSUD.19619.1.p1.exon13;Parent=BSUD.19619.1.p1
contig_739	transdecoder	CDS	1694190	1694361	.	+	0	ID=cds.BSUD.19619.1.p1;Parent=BSUD.19619.1.p1
contig_739	transdecoder	exon	1701985	1702086	.	+	.	ID=BSUD.19619.1.p1.exon14;Parent=BSUD.19619.1.p1
contig_739	transdecoder	CDS	1701985	1702049	.	+	2	ID=cds.BSUD.19619.1.p1;Parent=BSUD.19619.1.p1
contig_739	transdecoder	three_prime_UTR	1702050	1702086	.	+	.	ID=BSUD.19619.1.p1.utr3p1;Parent=BSUD.19619.1.p1
contig_739	tRNAscan-SE	pseudogene_tRNA	1692442	1692509	21.0	+	.	ID=contig_739.trna15;Name=contig_739.tRNA15-TrpCCA;isotype=Trp;anticodon=CCA;gene_biotype=pseudogene
contig_739	tRNAscan-SE	exon	1692442	1692509	.	+	.	ID=contig_739.trna15.exon1;Parent=contig_739.trna15
contig_739	tRNAscan-SE	tRNA	1702256	1702328	55.7	-	.	ID=contig_739.trna19;Name=contig_739.tRNA19-ValAAC;isotype=Val;anticodon=AAC;gene_biotype=tRNA
contig_739	tRNAscan-SE	exon	1702256	1702328	.	-	.	ID=contig_739.trna19.exon1;Parent=contig_739.trna19
contig_739	transdecoder	gene	1708088	1743799	.	+	.	ID=BSUD.19620;Interpro=IPR000719 (Protein kinase domain)---IPR001245 (Serine-threonine/tyrosine-protein kinase, catalytic domain)---IPR001828 (Receptor, ligand binding region)---IPR008266 (Tyrosine-protein kinase, active site)---IPR011009 (Protein kinase-like domain superfamily)---IPR017441 (Protein kinase, ATP binding site)---IPR020635 (Tyrosine-protein kinase, catalytic domain)---IPR028082 (Periplasmic binding protein-like I)
contig_739	transdecoder	mRNA	1708088	1743799	.	+	.	ID=BSUD.19620.1.p1;Parent=BSUD.19620;Interpro=IPR000719 (Protein kinase domain)---IPR001245 (Serine-threonine/tyrosine-protein kinase, catalytic domain)---IPR001828 (Receptor, ligand binding region)---IPR008266 (Tyrosine-protein kinase, active site)---IPR011009 (Protein kinase-like domain superfamily)---IPR017441 (Protein kinase, ATP binding site)---IPR020635 (Tyrosine-protein kinase, catalytic domain)---IPR028082 (Periplasmic binding protein-like I)
contig_739	transdecoder	five_prime_UTR	1708088	1708456	.	+	.	ID=BSUD.19620.1.p1.utr5p1;Parent=BSUD.19620.1.p1
contig_739	transdecoder	five_prime_UTR	1727073	1727142	.	+	.	ID=BSUD.19620.1.p1.utr5p2;Parent=BSUD.19620.1.p1
contig_739	transdecoder	exon	1708088	1708456	.	+	.	ID=BSUD.19620.1.p1.exon1;Parent=BSUD.19620.1.p1
contig_739	transdecoder	exon	1727073	1727296	.	+	.	ID=BSUD.19620.1.p1.exon2;Parent=BSUD.19620.1.p1
contig_739	transdecoder	CDS	1727143	1727296	.	+	0	ID=cds.BSUD.19620.1.p1;Parent=BSUD.19620.1.p1
contig_739	transdecoder	exon	1727861	1727982	.	+	.	ID=BSUD.19620.1.p1.exon3;Parent=BSUD.19620.1.p1
contig_739	transdecoder	CDS	1727861	1727982	.	+	2	ID=cds.BSUD.19620.1.p1;Parent=BSUD.19620.1.p1
contig_739	transdecoder	exon	1728102	1728205	.	+	.	ID=BSUD.19620.1.p1.exon4;Parent=BSUD.19620.1.p1
contig_739	transdecoder	CDS	1728102	1728205	.	+	0	ID=cds.BSUD.19620.1.p1;Parent=BSUD.19620.1.p1
contig_739	transdecoder	exon	1729478	1729624	.	+	.	ID=BSUD.19620.1.p1.exon5;Parent=BSUD.19620.1.p1
contig_739	transdecoder	CDS	1729478	1729624	.	+	1	ID=cds.BSUD.19620.1.p1;Parent=BSUD.19620.1.p1
contig_739	transdecoder	exon	1730319	1730554	.	+	.	ID=BSUD.19620.1.p1.exon6;Parent=BSUD.19620.1.p1
contig_739	transdecoder	CDS	1730319	1730554	.	+	1	ID=cds.BSUD.19620.1.p1;Parent=BSUD.19620.1.p1
contig_739	transdecoder	exon	1731452	1731663	.	+	.	ID=BSUD.19620.1.p1.exon7;Parent=BSUD.19620.1.p1
contig_739	transdecoder	CDS	1731452	1731663	.	+	2	ID=cds.BSUD.19620.1.p1;Parent=BSUD.19620.1.p1
contig_739	transdecoder	exon	1732073	1732379	.	+	.	ID=BSUD.19620.1.p1.exon8;Parent=BSUD.19620.1.p1
contig_739	transdecoder	CDS	1732073	1732379	.	+	0	ID=cds.BSUD.19620.1.p1;Parent=BSUD.19620.1.p1
contig_739	transdecoder	exon	1733125	1733286	.	+	.	ID=BSUD.19620.1.p1.exon9;Parent=BSUD.19620.1.p1
contig_739	transdecoder	CDS	1733125	1733286	.	+	2	ID=cds.BSUD.19620.1.p1;Parent=BSUD.19620.1.p1
contig_739	transdecoder	exon	1734425	1734578	.	+	.	ID=BSUD.19620.1.p1.exon10;Parent=BSUD.19620.1.p1
contig_739	transdecoder	CDS	1734425	1734578	.	+	2	ID=cds.BSUD.19620.1.p1;Parent=BSUD.19620.1.p1
contig_739	transdecoder	exon	1735457	1735649	.	+	.	ID=BSUD.19620.1.p1.exon11;Parent=BSUD.19620.1.p1
contig_739	transdecoder	CDS	1735457	1735649	.	+	1	ID=cds.BSUD.19620.1.p1;Parent=BSUD.19620.1.p1
contig_739	transdecoder	exon	1735810	1735905	.	+	.	ID=BSUD.19620.1.p1.exon12;Parent=BSUD.19620.1.p1
contig_739	transdecoder	CDS	1735810	1735905	.	+	0	ID=cds.BSUD.19620.1.p1;Parent=BSUD.19620.1.p1
contig_739	transdecoder	exon	1736509	1736778	.	+	.	ID=BSUD.19620.1.p1.exon13;Parent=BSUD.19620.1.p1
contig_739	transdecoder	CDS	1736509	1736778	.	+	0	ID=cds.BSUD.19620.1.p1;Parent=BSUD.19620.1.p1
contig_739	transdecoder	exon	1737752	1737879	.	+	.	ID=BSUD.19620.1.p1.exon14;Parent=BSUD.19620.1.p1
contig_739	transdecoder	CDS	1737752	1737879	.	+	0	ID=cds.BSUD.19620.1.p1;Parent=BSUD.19620.1.p1
contig_739	transdecoder	exon	1738048	1738280	.	+	.	ID=BSUD.19620.1.p1.exon15;Parent=BSUD.19620.1.p1
contig_739	transdecoder	CDS	1738048	1738280	.	+	1	ID=cds.BSUD.19620.1.p1;Parent=BSUD.19620.1.p1
contig_739	transdecoder	exon	1738561	1738699	.	+	.	ID=BSUD.19620.1.p1.exon16;Parent=BSUD.19620.1.p1
contig_739	transdecoder	CDS	1738561	1738699	.	+	2	ID=cds.BSUD.19620.1.p1;Parent=BSUD.19620.1.p1
contig_739	transdecoder	exon	1739407	1739564	.	+	.	ID=BSUD.19620.1.p1.exon17;Parent=BSUD.19620.1.p1
contig_739	transdecoder	CDS	1739407	1739564	.	+	1	ID=cds.BSUD.19620.1.p1;Parent=BSUD.19620.1.p1
contig_739	transdecoder	exon	1739946	1740037	.	+	.	ID=BSUD.19620.1.p1.exon18;Parent=BSUD.19620.1.p1
contig_739	transdecoder	CDS	1739946	1740037	.	+	2	ID=cds.BSUD.19620.1.p1;Parent=BSUD.19620.1.p1
contig_739	transdecoder	exon	1740154	1740274	.	+	.	ID=BSUD.19620.1.p1.exon19;Parent=BSUD.19620.1.p1
contig_739	transdecoder	CDS	1740154	1740274	.	+	0	ID=cds.BSUD.19620.1.p1;Parent=BSUD.19620.1.p1
contig_739	transdecoder	exon	1740619	1740769	.	+	.	ID=BSUD.19620.1.p1.exon20;Parent=BSUD.19620.1.p1
contig_739	transdecoder	CDS	1740619	1740769	.	+	2	ID=cds.BSUD.19620.1.p1;Parent=BSUD.19620.1.p1
contig_739	transdecoder	exon	1740935	1741047	.	+	.	ID=BSUD.19620.1.p1.exon21;Parent=BSUD.19620.1.p1
contig_739	transdecoder	CDS	1740935	1741047	.	+	1	ID=cds.BSUD.19620.1.p1;Parent=BSUD.19620.1.p1
contig_739	transdecoder	exon	1741383	1741590	.	+	.	ID=BSUD.19620.1.p1.exon22;Parent=BSUD.19620.1.p1
contig_739	transdecoder	CDS	1741383	1741590	.	+	2	ID=cds.BSUD.19620.1.p1;Parent=BSUD.19620.1.p1
contig_739	transdecoder	exon	1742229	1743799	.	+	.	ID=BSUD.19620.1.p1.exon23;Parent=BSUD.19620.1.p1
contig_739	transdecoder	CDS	1742229	1742844	.	+	1	ID=cds.BSUD.19620.1.p1;Parent=BSUD.19620.1.p1
contig_739	transdecoder	three_prime_UTR	1742845	1743799	.	+	.	ID=BSUD.19620.1.p1.utr3p1;Parent=BSUD.19620.1.p1
contig_739	transdecoder	mRNA	1708190	1733640	.	+	.	ID=BSUD.19620.2.p1;Parent=BSUD.19620;Interpro=IPR000719 (Protein kinase domain)---IPR001245 (Serine-threonine/tyrosine-protein kinase, catalytic domain)---IPR001828 (Receptor, ligand binding region)---IPR008266 (Tyrosine-protein kinase, active site)---IPR011009 (Protein kinase-like domain superfamily)---IPR017441 (Protein kinase, ATP binding site)---IPR020635 (Tyrosine-protein kinase, catalytic domain)---IPR028082 (Periplasmic binding protein-like I)
contig_739	transdecoder	five_prime_UTR	1708190	1708456	.	+	.	ID=BSUD.19620.2.p1.utr5p1;Parent=BSUD.19620.2.p1
contig_739	transdecoder	five_prime_UTR	1727073	1727142	.	+	.	ID=BSUD.19620.2.p1.utr5p2;Parent=BSUD.19620.2.p1
contig_739	transdecoder	exon	1708190	1708456	.	+	.	ID=BSUD.19620.2.p1.exon1;Parent=BSUD.19620.2.p1
contig_739	transdecoder	exon	1727073	1727296	.	+	.	ID=BSUD.19620.2.p1.exon2;Parent=BSUD.19620.2.p1
contig_739	transdecoder	CDS	1727143	1727296	.	+	0	ID=cds.BSUD.19620.2.p1;Parent=BSUD.19620.2.p1
contig_739	transdecoder	exon	1727861	1727982	.	+	.	ID=BSUD.19620.2.p1.exon3;Parent=BSUD.19620.2.p1
contig_739	transdecoder	CDS	1727861	1727982	.	+	2	ID=cds.BSUD.19620.2.p1;Parent=BSUD.19620.2.p1
contig_739	transdecoder	exon	1728102	1728205	.	+	.	ID=BSUD.19620.2.p1.exon4;Parent=BSUD.19620.2.p1
contig_739	transdecoder	CDS	1728102	1728205	.	+	0	ID=cds.BSUD.19620.2.p1;Parent=BSUD.19620.2.p1
contig_739	transdecoder	exon	1729478	1729624	.	+	.	ID=BSUD.19620.2.p1.exon5;Parent=BSUD.19620.2.p1
contig_739	transdecoder	CDS	1729478	1729624	.	+	1	ID=cds.BSUD.19620.2.p1;Parent=BSUD.19620.2.p1
contig_739	transdecoder	exon	1730319	1730554	.	+	.	ID=BSUD.19620.2.p1.exon6;Parent=BSUD.19620.2.p1
contig_739	transdecoder	CDS	1730319	1730554	.	+	1	ID=cds.BSUD.19620.2.p1;Parent=BSUD.19620.2.p1
contig_739	transdecoder	exon	1731452	1731663	.	+	.	ID=BSUD.19620.2.p1.exon7;Parent=BSUD.19620.2.p1
contig_739	transdecoder	CDS	1731452	1731663	.	+	2	ID=cds.BSUD.19620.2.p1;Parent=BSUD.19620.2.p1
contig_739	transdecoder	exon	1732073	1733640	.	+	.	ID=BSUD.19620.2.p1.exon8;Parent=BSUD.19620.2.p1
contig_739	transdecoder	CDS	1732073	1732393	.	+	0	ID=cds.BSUD.19620.2.p1;Parent=BSUD.19620.2.p1
contig_739	transdecoder	three_prime_UTR	1732394	1733640	.	+	.	ID=BSUD.19620.2.p1.utr3p1;Parent=BSUD.19620.2.p1
contig_739	transdecoder	gene	1750112	1777148	.	+	.	ID=BSUD.19622;Interpro=IPR011989 (Armadillo-like helical)---IPR016024 (Armadillo-type fold)---IPR021133 (HEAT, type 2)---IPR045206 (Maestro heat-like repeat-containing protein)
contig_739	transdecoder	mRNA	1750112	1777148	.	+	.	ID=BSUD.19622.1.p1;Parent=BSUD.19622;Interpro=IPR011989 (Armadillo-like helical)---IPR016024 (Armadillo-type fold)---IPR021133 (HEAT, type 2)---IPR045206 (Maestro heat-like repeat-containing protein)
contig_739	transdecoder	five_prime_UTR	1750112	1750284	.	+	.	ID=BSUD.19622.1.p1.utr5p1;Parent=BSUD.19622.1.p1
contig_739	transdecoder	exon	1750112	1750336	.	+	.	ID=BSUD.19622.1.p1.exon1;Parent=BSUD.19622.1.p1
contig_739	transdecoder	CDS	1750285	1750336	.	+	0	ID=cds.BSUD.19622.1.p1;Parent=BSUD.19622.1.p1
contig_739	transdecoder	exon	1753229	1753374	.	+	.	ID=BSUD.19622.1.p1.exon2;Parent=BSUD.19622.1.p1
contig_739	transdecoder	CDS	1753229	1753374	.	+	2	ID=cds.BSUD.19622.1.p1;Parent=BSUD.19622.1.p1
contig_739	transdecoder	exon	1753541	1753672	.	+	.	ID=BSUD.19622.1.p1.exon3;Parent=BSUD.19622.1.p1
contig_739	transdecoder	CDS	1753541	1753672	.	+	0	ID=cds.BSUD.19622.1.p1;Parent=BSUD.19622.1.p1
contig_739	transdecoder	exon	1753879	1754041	.	+	.	ID=BSUD.19622.1.p1.exon4;Parent=BSUD.19622.1.p1
contig_739	transdecoder	CDS	1753879	1754041	.	+	0	ID=cds.BSUD.19622.1.p1;Parent=BSUD.19622.1.p1
contig_739	transdecoder	exon	1754734	1754832	.	+	.	ID=BSUD.19622.1.p1.exon5;Parent=BSUD.19622.1.p1
contig_739	transdecoder	CDS	1754734	1754832	.	+	2	ID=cds.BSUD.19622.1.p1;Parent=BSUD.19622.1.p1
contig_739	transdecoder	exon	1755354	1755505	.	+	.	ID=BSUD.19622.1.p1.exon6;Parent=BSUD.19622.1.p1
contig_739	transdecoder	CDS	1755354	1755505	.	+	2	ID=cds.BSUD.19622.1.p1;Parent=BSUD.19622.1.p1
contig_739	transdecoder	exon	1755826	1755966	.	+	.	ID=BSUD.19622.1.p1.exon7;Parent=BSUD.19622.1.p1
contig_739	transdecoder	CDS	1755826	1755966	.	+	0	ID=cds.BSUD.19622.1.p1;Parent=BSUD.19622.1.p1
contig_739	transdecoder	exon	1756938	1757030	.	+	.	ID=BSUD.19622.1.p1.exon8;Parent=BSUD.19622.1.p1
contig_739	transdecoder	CDS	1756938	1757030	.	+	0	ID=cds.BSUD.19622.1.p1;Parent=BSUD.19622.1.p1
contig_739	transdecoder	exon	1757458	1757536	.	+	.	ID=BSUD.19622.1.p1.exon9;Parent=BSUD.19622.1.p1
contig_739	transdecoder	CDS	1757458	1757536	.	+	0	ID=cds.BSUD.19622.1.p1;Parent=BSUD.19622.1.p1
contig_739	transdecoder	exon	1757657	1757770	.	+	.	ID=BSUD.19622.1.p1.exon10;Parent=BSUD.19622.1.p1
contig_739	transdecoder	CDS	1757657	1757770	.	+	2	ID=cds.BSUD.19622.1.p1;Parent=BSUD.19622.1.p1
contig_739	transdecoder	exon	1757916	1757989	.	+	.	ID=BSUD.19622.1.p1.exon11;Parent=BSUD.19622.1.p1
contig_739	transdecoder	CDS	1757916	1757989	.	+	2	ID=cds.BSUD.19622.1.p1;Parent=BSUD.19622.1.p1
contig_739	transdecoder	exon	1758150	1758272	.	+	.	ID=BSUD.19622.1.p1.exon12;Parent=BSUD.19622.1.p1
contig_739	transdecoder	CDS	1758150	1758272	.	+	0	ID=cds.BSUD.19622.1.p1;Parent=BSUD.19622.1.p1
contig_739	transdecoder	exon	1759128	1759232	.	+	.	ID=BSUD.19622.1.p1.exon13;Parent=BSUD.19622.1.p1
contig_739	transdecoder	CDS	1759128	1759232	.	+	0	ID=cds.BSUD.19622.1.p1;Parent=BSUD.19622.1.p1
contig_739	transdecoder	exon	1759679	1759823	.	+	.	ID=BSUD.19622.1.p1.exon14;Parent=BSUD.19622.1.p1
contig_739	transdecoder	CDS	1759679	1759823	.	+	0	ID=cds.BSUD.19622.1.p1;Parent=BSUD.19622.1.p1
contig_739	transdecoder	exon	1760236	1760276	.	+	.	ID=BSUD.19622.1.p1.exon15;Parent=BSUD.19622.1.p1
contig_739	transdecoder	CDS	1760236	1760276	.	+	2	ID=cds.BSUD.19622.1.p1;Parent=BSUD.19622.1.p1
contig_739	transdecoder	exon	1760497	1760638	.	+	.	ID=BSUD.19622.1.p1.exon16;Parent=BSUD.19622.1.p1
contig_739	transdecoder	CDS	1760497	1760638	.	+	0	ID=cds.BSUD.19622.1.p1;Parent=BSUD.19622.1.p1
contig_739	transdecoder	exon	1760840	1760928	.	+	.	ID=BSUD.19622.1.p1.exon17;Parent=BSUD.19622.1.p1
contig_739	transdecoder	CDS	1760840	1760928	.	+	2	ID=cds.BSUD.19622.1.p1;Parent=BSUD.19622.1.p1
contig_739	transdecoder	exon	1761195	1761302	.	+	.	ID=BSUD.19622.1.p1.exon18;Parent=BSUD.19622.1.p1
contig_739	transdecoder	CDS	1761195	1761302	.	+	0	ID=cds.BSUD.19622.1.p1;Parent=BSUD.19622.1.p1
contig_739	transdecoder	exon	1761691	1761810	.	+	.	ID=BSUD.19622.1.p1.exon19;Parent=BSUD.19622.1.p1
contig_739	transdecoder	CDS	1761691	1761810	.	+	0	ID=cds.BSUD.19622.1.p1;Parent=BSUD.19622.1.p1
contig_739	transdecoder	exon	1762769	1762891	.	+	.	ID=BSUD.19622.1.p1.exon20;Parent=BSUD.19622.1.p1
contig_739	transdecoder	CDS	1762769	1762891	.	+	0	ID=cds.BSUD.19622.1.p1;Parent=BSUD.19622.1.p1
contig_739	transdecoder	exon	1763814	1763963	.	+	.	ID=BSUD.19622.1.p1.exon21;Parent=BSUD.19622.1.p1
contig_739	transdecoder	CDS	1763814	1763963	.	+	0	ID=cds.BSUD.19622.1.p1;Parent=BSUD.19622.1.p1
contig_739	transdecoder	exon	1764136	1764258	.	+	.	ID=BSUD.19622.1.p1.exon22;Parent=BSUD.19622.1.p1
contig_739	transdecoder	CDS	1764136	1764258	.	+	0	ID=cds.BSUD.19622.1.p1;Parent=BSUD.19622.1.p1
contig_739	transdecoder	exon	1764561	1764640	.	+	.	ID=BSUD.19622.1.p1.exon23;Parent=BSUD.19622.1.p1
contig_739	transdecoder	CDS	1764561	1764640	.	+	0	ID=cds.BSUD.19622.1.p1;Parent=BSUD.19622.1.p1
contig_739	transdecoder	exon	1765252	1765489	.	+	.	ID=BSUD.19622.1.p1.exon24;Parent=BSUD.19622.1.p1
contig_739	transdecoder	CDS	1765252	1765489	.	+	1	ID=cds.BSUD.19622.1.p1;Parent=BSUD.19622.1.p1
contig_739	transdecoder	exon	1765964	1766068	.	+	.	ID=BSUD.19622.1.p1.exon25;Parent=BSUD.19622.1.p1
contig_739	transdecoder	CDS	1765964	1766068	.	+	0	ID=cds.BSUD.19622.1.p1;Parent=BSUD.19622.1.p1
contig_739	transdecoder	exon	1766184	1766319	.	+	.	ID=BSUD.19622.1.p1.exon26;Parent=BSUD.19622.1.p1
contig_739	transdecoder	CDS	1766184	1766319	.	+	0	ID=cds.BSUD.19622.1.p1;Parent=BSUD.19622.1.p1
contig_739	transdecoder	exon	1767378	1767490	.	+	.	ID=BSUD.19622.1.p1.exon27;Parent=BSUD.19622.1.p1
contig_739	transdecoder	CDS	1767378	1767490	.	+	2	ID=cds.BSUD.19622.1.p1;Parent=BSUD.19622.1.p1
contig_739	transdecoder	exon	1767628	1767780	.	+	.	ID=BSUD.19622.1.p1.exon28;Parent=BSUD.19622.1.p1
contig_739	transdecoder	CDS	1767628	1767780	.	+	0	ID=cds.BSUD.19622.1.p1;Parent=BSUD.19622.1.p1
contig_739	transdecoder	exon	1767935	1768089	.	+	.	ID=BSUD.19622.1.p1.exon29;Parent=BSUD.19622.1.p1
contig_739	transdecoder	CDS	1767935	1768089	.	+	0	ID=cds.BSUD.19622.1.p1;Parent=BSUD.19622.1.p1
contig_739	transdecoder	exon	1768709	1768874	.	+	.	ID=BSUD.19622.1.p1.exon30;Parent=BSUD.19622.1.p1
contig_739	transdecoder	CDS	1768709	1768874	.	+	1	ID=cds.BSUD.19622.1.p1;Parent=BSUD.19622.1.p1
contig_739	transdecoder	exon	1769397	1769531	.	+	.	ID=BSUD.19622.1.p1.exon31;Parent=BSUD.19622.1.p1
contig_739	transdecoder	CDS	1769397	1769531	.	+	0	ID=cds.BSUD.19622.1.p1;Parent=BSUD.19622.1.p1
contig_739	transdecoder	exon	1769653	1769735	.	+	.	ID=BSUD.19622.1.p1.exon32;Parent=BSUD.19622.1.p1
contig_739	transdecoder	CDS	1769653	1769735	.	+	0	ID=cds.BSUD.19622.1.p1;Parent=BSUD.19622.1.p1
contig_739	transdecoder	exon	1770242	1770379	.	+	.	ID=BSUD.19622.1.p1.exon33;Parent=BSUD.19622.1.p1
contig_739	transdecoder	CDS	1770242	1770379	.	+	1	ID=cds.BSUD.19622.1.p1;Parent=BSUD.19622.1.p1
contig_739	transdecoder	exon	1770697	1770814	.	+	.	ID=BSUD.19622.1.p1.exon34;Parent=BSUD.19622.1.p1
contig_739	transdecoder	CDS	1770697	1770814	.	+	1	ID=cds.BSUD.19622.1.p1;Parent=BSUD.19622.1.p1
contig_739	transdecoder	exon	1771037	1771183	.	+	.	ID=BSUD.19622.1.p1.exon35;Parent=BSUD.19622.1.p1
contig_739	transdecoder	CDS	1771037	1771183	.	+	0	ID=cds.BSUD.19622.1.p1;Parent=BSUD.19622.1.p1
contig_739	transdecoder	exon	1771913	1772101	.	+	.	ID=BSUD.19622.1.p1.exon36;Parent=BSUD.19622.1.p1
contig_739	transdecoder	CDS	1771913	1772101	.	+	0	ID=cds.BSUD.19622.1.p1;Parent=BSUD.19622.1.p1
contig_739	transdecoder	exon	1772986	1773141	.	+	.	ID=BSUD.19622.1.p1.exon37;Parent=BSUD.19622.1.p1
contig_739	transdecoder	CDS	1772986	1773141	.	+	0	ID=cds.BSUD.19622.1.p1;Parent=BSUD.19622.1.p1
contig_739	transdecoder	exon	1773396	1773530	.	+	.	ID=BSUD.19622.1.p1.exon38;Parent=BSUD.19622.1.p1
contig_739	transdecoder	CDS	1773396	1773530	.	+	0	ID=cds.BSUD.19622.1.p1;Parent=BSUD.19622.1.p1
contig_739	transdecoder	exon	1774484	1774586	.	+	.	ID=BSUD.19622.1.p1.exon39;Parent=BSUD.19622.1.p1
contig_739	transdecoder	CDS	1774484	1774586	.	+	0	ID=cds.BSUD.19622.1.p1;Parent=BSUD.19622.1.p1
contig_739	transdecoder	exon	1775161	1775226	.	+	.	ID=BSUD.19622.1.p1.exon40;Parent=BSUD.19622.1.p1
contig_739	transdecoder	CDS	1775161	1775226	.	+	2	ID=cds.BSUD.19622.1.p1;Parent=BSUD.19622.1.p1
contig_739	transdecoder	exon	1775411	1777148	.	+	.	ID=BSUD.19622.1.p1.exon41;Parent=BSUD.19622.1.p1
contig_739	transdecoder	CDS	1775411	1775493	.	+	2	ID=cds.BSUD.19622.1.p1;Parent=BSUD.19622.1.p1
contig_739	transdecoder	three_prime_UTR	1775494	1777148	.	+	.	ID=BSUD.19622.1.p1.utr3p1;Parent=BSUD.19622.1.p1
contig_739	transdecoder	gene	1777333	1781056	.	-	.	ID=BSUD.19623;Interpro=IPR031643 (Domain of unknown function DUF4708)
contig_739	transdecoder	mRNA	1777333	1781056	.	-	.	ID=BSUD.19623.1.p1;Parent=BSUD.19623;Interpro=IPR031643 (Domain of unknown function DUF4708)
contig_739	transdecoder	exon	1780960	1781056	.	-	.	ID=BSUD.19623.1.p1.exon1;Parent=BSUD.19623.1.p1
contig_739	transdecoder	CDS	1780960	1781055	.	-	0	ID=cds.BSUD.19623.1.p1;Parent=BSUD.19623.1.p1
contig_739	transdecoder	exon	1780771	1780856	.	-	.	ID=BSUD.19623.1.p1.exon2;Parent=BSUD.19623.1.p1
contig_739	transdecoder	CDS	1780771	1780856	.	-	0	ID=cds.BSUD.19623.1.p1;Parent=BSUD.19623.1.p1
contig_739	transdecoder	exon	1779226	1779406	.	-	.	ID=BSUD.19623.1.p1.exon3;Parent=BSUD.19623.1.p1
contig_739	transdecoder	CDS	1779226	1779406	.	-	1	ID=cds.BSUD.19623.1.p1;Parent=BSUD.19623.1.p1
contig_739	transdecoder	exon	1777865	1778752	.	-	.	ID=BSUD.19623.1.p1.exon4;Parent=BSUD.19623.1.p1
contig_739	transdecoder	CDS	1777865	1778752	.	-	0	ID=cds.BSUD.19623.1.p1;Parent=BSUD.19623.1.p1
contig_739	transdecoder	exon	1777583	1777663	.	-	.	ID=BSUD.19623.1.p1.exon5;Parent=BSUD.19623.1.p1
contig_739	transdecoder	CDS	1777583	1777663	.	-	0	ID=cds.BSUD.19623.1.p1;Parent=BSUD.19623.1.p1
contig_739	transdecoder	exon	1777333	1777398	.	-	.	ID=BSUD.19623.1.p1.exon6;Parent=BSUD.19623.1.p1
contig_739	transdecoder	CDS	1777333	1777398	.	-	0	ID=cds.BSUD.19623.1.p1;Parent=BSUD.19623.1.p1
contig_739	transdecoder	gene	1782247	1787872	.	-	.	ID=BSUD.19624;Interpro=IPR031643 (Domain of unknown function DUF4708)
contig_739	transdecoder	mRNA	1782247	1787872	.	-	.	ID=BSUD.19624.1.p1;Parent=BSUD.19624;Interpro=IPR031643 (Domain of unknown function DUF4708)
contig_739	transdecoder	five_prime_UTR	1787559	1787872	.	-	.	ID=BSUD.19624.1.p1.utr5p1;Parent=BSUD.19624.1.p1
contig_739	transdecoder	five_prime_UTR	1787064	1787080	.	-	.	ID=BSUD.19624.1.p1.utr5p2;Parent=BSUD.19624.1.p1
contig_739	transdecoder	exon	1787559	1787872	.	-	.	ID=BSUD.19624.1.p1.exon1;Parent=BSUD.19624.1.p1
contig_739	transdecoder	exon	1786930	1787080	.	-	.	ID=BSUD.19624.1.p1.exon2;Parent=BSUD.19624.1.p1
contig_739	transdecoder	CDS	1786930	1787063	.	-	0	ID=cds.BSUD.19624.1.p1;Parent=BSUD.19624.1.p1
contig_739	transdecoder	exon	1786005	1786083	.	-	.	ID=BSUD.19624.1.p1.exon3;Parent=BSUD.19624.1.p1
contig_739	transdecoder	CDS	1786005	1786083	.	-	1	ID=cds.BSUD.19624.1.p1;Parent=BSUD.19624.1.p1
contig_739	transdecoder	exon	1785726	1785782	.	-	.	ID=BSUD.19624.1.p1.exon4;Parent=BSUD.19624.1.p1
contig_739	transdecoder	CDS	1785726	1785782	.	-	0	ID=cds.BSUD.19624.1.p1;Parent=BSUD.19624.1.p1
contig_739	transdecoder	exon	1785180	1785291	.	-	.	ID=BSUD.19624.1.p1.exon5;Parent=BSUD.19624.1.p1
contig_739	transdecoder	CDS	1785180	1785291	.	-	0	ID=cds.BSUD.19624.1.p1;Parent=BSUD.19624.1.p1
contig_739	transdecoder	exon	1784358	1784399	.	-	.	ID=BSUD.19624.1.p1.exon6;Parent=BSUD.19624.1.p1
contig_739	transdecoder	CDS	1784358	1784399	.	-	2	ID=cds.BSUD.19624.1.p1;Parent=BSUD.19624.1.p1
contig_739	transdecoder	exon	1783740	1783816	.	-	.	ID=BSUD.19624.1.p1.exon7;Parent=BSUD.19624.1.p1
contig_739	transdecoder	CDS	1783740	1783816	.	-	2	ID=cds.BSUD.19624.1.p1;Parent=BSUD.19624.1.p1
contig_739	transdecoder	exon	1782247	1782356	.	-	.	ID=BSUD.19624.1.p1.exon8;Parent=BSUD.19624.1.p1
contig_739	transdecoder	CDS	1782249	1782356	.	-	0	ID=cds.BSUD.19624.1.p1;Parent=BSUD.19624.1.p1
contig_739	transdecoder	gene	1788359	1805887	.	+	.	ID=BSUD.19621;Interpro=IPR000225 (Armadillo)---IPR011989 (Armadillo-like helical)---IPR016024 (Armadillo-type fold)
contig_739	transdecoder	mRNA	1788359	1805887	.	+	.	ID=BSUD.19621.1.p1;Parent=BSUD.19621;Interpro=IPR000225 (Armadillo)---IPR011989 (Armadillo-like helical)---IPR016024 (Armadillo-type fold)
contig_739	transdecoder	five_prime_UTR	1788359	1788433	.	+	.	ID=BSUD.19621.1.p1.utr5p1;Parent=BSUD.19621.1.p1
contig_739	transdecoder	five_prime_UTR	1788619	1788668	.	+	.	ID=BSUD.19621.1.p1.utr5p2;Parent=BSUD.19621.1.p1
contig_739	transdecoder	exon	1788359	1788433	.	+	.	ID=BSUD.19621.1.p1.exon1;Parent=BSUD.19621.1.p1
contig_739	transdecoder	exon	1788619	1788818	.	+	.	ID=BSUD.19621.1.p1.exon2;Parent=BSUD.19621.1.p1
contig_739	transdecoder	CDS	1788669	1788818	.	+	0	ID=cds.BSUD.19621.1.p1;Parent=BSUD.19621.1.p1
contig_739	transdecoder	exon	1789973	1790145	.	+	.	ID=BSUD.19621.1.p1.exon3;Parent=BSUD.19621.1.p1
contig_739	transdecoder	CDS	1789973	1790145	.	+	0	ID=cds.BSUD.19621.1.p1;Parent=BSUD.19621.1.p1
contig_739	transdecoder	exon	1791362	1791449	.	+	.	ID=BSUD.19621.1.p1.exon4;Parent=BSUD.19621.1.p1
contig_739	transdecoder	CDS	1791362	1791449	.	+	1	ID=cds.BSUD.19621.1.p1;Parent=BSUD.19621.1.p1
contig_739	transdecoder	exon	1791803	1791897	.	+	.	ID=BSUD.19621.1.p1.exon5;Parent=BSUD.19621.1.p1
contig_739	transdecoder	CDS	1791803	1791897	.	+	0	ID=cds.BSUD.19621.1.p1;Parent=BSUD.19621.1.p1
contig_739	transdecoder	exon	1792119	1792228	.	+	.	ID=BSUD.19621.1.p1.exon6;Parent=BSUD.19621.1.p1
contig_739	transdecoder	CDS	1792119	1792228	.	+	1	ID=cds.BSUD.19621.1.p1;Parent=BSUD.19621.1.p1
contig_739	transdecoder	exon	1792680	1792823	.	+	.	ID=BSUD.19621.1.p1.exon7;Parent=BSUD.19621.1.p1
contig_739	transdecoder	CDS	1792680	1792823	.	+	2	ID=cds.BSUD.19621.1.p1;Parent=BSUD.19621.1.p1
contig_739	transdecoder	exon	1793340	1793476	.	+	.	ID=BSUD.19621.1.p1.exon8;Parent=BSUD.19621.1.p1
contig_739	transdecoder	CDS	1793340	1793476	.	+	2	ID=cds.BSUD.19621.1.p1;Parent=BSUD.19621.1.p1
contig_739	transdecoder	exon	1793581	1793683	.	+	.	ID=BSUD.19621.1.p1.exon9;Parent=BSUD.19621.1.p1
contig_739	transdecoder	CDS	1793581	1793683	.	+	0	ID=cds.BSUD.19621.1.p1;Parent=BSUD.19621.1.p1
contig_739	transdecoder	exon	1793775	1793860	.	+	.	ID=BSUD.19621.1.p1.exon10;Parent=BSUD.19621.1.p1
contig_739	transdecoder	CDS	1793775	1793860	.	+	2	ID=cds.BSUD.19621.1.p1;Parent=BSUD.19621.1.p1
contig_739	transdecoder	exon	1794315	1794377	.	+	.	ID=BSUD.19621.1.p1.exon11;Parent=BSUD.19621.1.p1
contig_739	transdecoder	CDS	1794315	1794377	.	+	0	ID=cds.BSUD.19621.1.p1;Parent=BSUD.19621.1.p1
contig_739	transdecoder	exon	1794600	1794682	.	+	.	ID=BSUD.19621.1.p1.exon12;Parent=BSUD.19621.1.p1
contig_739	transdecoder	CDS	1794600	1794682	.	+	0	ID=cds.BSUD.19621.1.p1;Parent=BSUD.19621.1.p1
contig_739	transdecoder	exon	1795074	1795210	.	+	.	ID=BSUD.19621.1.p1.exon13;Parent=BSUD.19621.1.p1
contig_739	transdecoder	CDS	1795074	1795210	.	+	1	ID=cds.BSUD.19621.1.p1;Parent=BSUD.19621.1.p1
contig_739	transdecoder	exon	1795642	1795730	.	+	.	ID=BSUD.19621.1.p1.exon14;Parent=BSUD.19621.1.p1
contig_739	transdecoder	CDS	1795642	1795730	.	+	2	ID=cds.BSUD.19621.1.p1;Parent=BSUD.19621.1.p1
contig_739	transdecoder	exon	1796340	1796483	.	+	.	ID=BSUD.19621.1.p1.exon15;Parent=BSUD.19621.1.p1
contig_739	transdecoder	CDS	1796340	1796483	.	+	0	ID=cds.BSUD.19621.1.p1;Parent=BSUD.19621.1.p1
contig_739	transdecoder	exon	1797170	1797343	.	+	.	ID=BSUD.19621.1.p1.exon16;Parent=BSUD.19621.1.p1
contig_739	transdecoder	CDS	1797170	1797343	.	+	0	ID=cds.BSUD.19621.1.p1;Parent=BSUD.19621.1.p1
contig_739	transdecoder	exon	1804652	1805887	.	+	.	ID=BSUD.19621.1.p1.exon17;Parent=BSUD.19621.1.p1
contig_739	transdecoder	CDS	1804652	1804753	.	+	0	ID=cds.BSUD.19621.1.p1;Parent=BSUD.19621.1.p1
contig_739	transdecoder	three_prime_UTR	1804754	1805887	.	+	.	ID=BSUD.19621.1.p1.utr3p1;Parent=BSUD.19621.1.p1
contig_739	transdecoder	mRNA	1788365	1805887	.	+	.	ID=BSUD.19621.2.p1;Parent=BSUD.19621;Interpro=IPR000225 (Armadillo)---IPR011989 (Armadillo-like helical)---IPR016024 (Armadillo-type fold)
contig_739	transdecoder	five_prime_UTR	1788365	1788480	.	+	.	ID=BSUD.19621.2.p1.utr5p1;Parent=BSUD.19621.2.p1
contig_739	transdecoder	five_prime_UTR	1788619	1788668	.	+	.	ID=BSUD.19621.2.p1.utr5p2;Parent=BSUD.19621.2.p1
contig_739	transdecoder	exon	1788365	1788480	.	+	.	ID=BSUD.19621.2.p1.exon1;Parent=BSUD.19621.2.p1
contig_739	transdecoder	exon	1788619	1788818	.	+	.	ID=BSUD.19621.2.p1.exon2;Parent=BSUD.19621.2.p1
contig_739	transdecoder	CDS	1788669	1788818	.	+	0	ID=cds.BSUD.19621.2.p1;Parent=BSUD.19621.2.p1
contig_739	transdecoder	exon	1789973	1790145	.	+	.	ID=BSUD.19621.2.p1.exon3;Parent=BSUD.19621.2.p1
contig_739	transdecoder	CDS	1789973	1790145	.	+	0	ID=cds.BSUD.19621.2.p1;Parent=BSUD.19621.2.p1
contig_739	transdecoder	exon	1791362	1791449	.	+	.	ID=BSUD.19621.2.p1.exon4;Parent=BSUD.19621.2.p1
contig_739	transdecoder	CDS	1791362	1791449	.	+	1	ID=cds.BSUD.19621.2.p1;Parent=BSUD.19621.2.p1
contig_739	transdecoder	exon	1791803	1791897	.	+	.	ID=BSUD.19621.2.p1.exon5;Parent=BSUD.19621.2.p1
contig_739	transdecoder	CDS	1791803	1791897	.	+	0	ID=cds.BSUD.19621.2.p1;Parent=BSUD.19621.2.p1
contig_739	transdecoder	exon	1792119	1792228	.	+	.	ID=BSUD.19621.2.p1.exon6;Parent=BSUD.19621.2.p1
contig_739	transdecoder	CDS	1792119	1792228	.	+	1	ID=cds.BSUD.19621.2.p1;Parent=BSUD.19621.2.p1
contig_739	transdecoder	exon	1792680	1792823	.	+	.	ID=BSUD.19621.2.p1.exon7;Parent=BSUD.19621.2.p1
contig_739	transdecoder	CDS	1792680	1792823	.	+	2	ID=cds.BSUD.19621.2.p1;Parent=BSUD.19621.2.p1
contig_739	transdecoder	exon	1793340	1793476	.	+	.	ID=BSUD.19621.2.p1.exon8;Parent=BSUD.19621.2.p1
contig_739	transdecoder	CDS	1793340	1793476	.	+	2	ID=cds.BSUD.19621.2.p1;Parent=BSUD.19621.2.p1
contig_739	transdecoder	exon	1793581	1793683	.	+	.	ID=BSUD.19621.2.p1.exon9;Parent=BSUD.19621.2.p1
contig_739	transdecoder	CDS	1793581	1793683	.	+	0	ID=cds.BSUD.19621.2.p1;Parent=BSUD.19621.2.p1
contig_739	transdecoder	exon	1793775	1793860	.	+	.	ID=BSUD.19621.2.p1.exon10;Parent=BSUD.19621.2.p1
contig_739	transdecoder	CDS	1793775	1793860	.	+	2	ID=cds.BSUD.19621.2.p1;Parent=BSUD.19621.2.p1
contig_739	transdecoder	exon	1794315	1794377	.	+	.	ID=BSUD.19621.2.p1.exon11;Parent=BSUD.19621.2.p1
contig_739	transdecoder	CDS	1794315	1794377	.	+	0	ID=cds.BSUD.19621.2.p1;Parent=BSUD.19621.2.p1
contig_739	transdecoder	exon	1794600	1794682	.	+	.	ID=BSUD.19621.2.p1.exon12;Parent=BSUD.19621.2.p1
contig_739	transdecoder	CDS	1794600	1794682	.	+	0	ID=cds.BSUD.19621.2.p1;Parent=BSUD.19621.2.p1
contig_739	transdecoder	exon	1795074	1795210	.	+	.	ID=BSUD.19621.2.p1.exon13;Parent=BSUD.19621.2.p1
contig_739	transdecoder	CDS	1795074	1795210	.	+	1	ID=cds.BSUD.19621.2.p1;Parent=BSUD.19621.2.p1
contig_739	transdecoder	exon	1795642	1795730	.	+	.	ID=BSUD.19621.2.p1.exon14;Parent=BSUD.19621.2.p1
contig_739	transdecoder	CDS	1795642	1795730	.	+	2	ID=cds.BSUD.19621.2.p1;Parent=BSUD.19621.2.p1
contig_739	transdecoder	exon	1796340	1796483	.	+	.	ID=BSUD.19621.2.p1.exon15;Parent=BSUD.19621.2.p1
contig_739	transdecoder	CDS	1796340	1796483	.	+	0	ID=cds.BSUD.19621.2.p1;Parent=BSUD.19621.2.p1
contig_739	transdecoder	exon	1797170	1797343	.	+	.	ID=BSUD.19621.2.p1.exon16;Parent=BSUD.19621.2.p1
contig_739	transdecoder	CDS	1797170	1797343	.	+	0	ID=cds.BSUD.19621.2.p1;Parent=BSUD.19621.2.p1
contig_739	transdecoder	exon	1804652	1805887	.	+	.	ID=BSUD.19621.2.p1.exon17;Parent=BSUD.19621.2.p1
contig_739	transdecoder	CDS	1804652	1804753	.	+	0	ID=cds.BSUD.19621.2.p1;Parent=BSUD.19621.2.p1
contig_739	transdecoder	three_prime_UTR	1804754	1805887	.	+	.	ID=BSUD.19621.2.p1.utr3p1;Parent=BSUD.19621.2.p1
contig_739	transdecoder	mRNA	1788378	1805887	.	+	.	ID=BSUD.19621.3.p1;Parent=BSUD.19621;Interpro=IPR000225 (Armadillo)---IPR011989 (Armadillo-like helical)---IPR016024 (Armadillo-type fold)
contig_739	transdecoder	five_prime_UTR	1788378	1788668	.	+	.	ID=BSUD.19621.3.p1.utr5p1;Parent=BSUD.19621.3.p1
contig_739	transdecoder	exon	1788378	1788818	.	+	.	ID=BSUD.19621.3.p1.exon1;Parent=BSUD.19621.3.p1
contig_739	transdecoder	CDS	1788669	1788818	.	+	0	ID=cds.BSUD.19621.3.p1;Parent=BSUD.19621.3.p1
contig_739	transdecoder	exon	1789973	1790145	.	+	.	ID=BSUD.19621.3.p1.exon2;Parent=BSUD.19621.3.p1
contig_739	transdecoder	CDS	1789973	1790145	.	+	0	ID=cds.BSUD.19621.3.p1;Parent=BSUD.19621.3.p1
contig_739	transdecoder	exon	1791362	1791449	.	+	.	ID=BSUD.19621.3.p1.exon3;Parent=BSUD.19621.3.p1
contig_739	transdecoder	CDS	1791362	1791449	.	+	1	ID=cds.BSUD.19621.3.p1;Parent=BSUD.19621.3.p1
contig_739	transdecoder	exon	1791803	1791897	.	+	.	ID=BSUD.19621.3.p1.exon4;Parent=BSUD.19621.3.p1
contig_739	transdecoder	CDS	1791803	1791897	.	+	0	ID=cds.BSUD.19621.3.p1;Parent=BSUD.19621.3.p1
contig_739	transdecoder	exon	1792119	1792228	.	+	.	ID=BSUD.19621.3.p1.exon5;Parent=BSUD.19621.3.p1
contig_739	transdecoder	CDS	1792119	1792228	.	+	1	ID=cds.BSUD.19621.3.p1;Parent=BSUD.19621.3.p1
contig_739	transdecoder	exon	1792680	1792823	.	+	.	ID=BSUD.19621.3.p1.exon6;Parent=BSUD.19621.3.p1
contig_739	transdecoder	CDS	1792680	1792823	.	+	2	ID=cds.BSUD.19621.3.p1;Parent=BSUD.19621.3.p1
contig_739	transdecoder	exon	1793340	1793476	.	+	.	ID=BSUD.19621.3.p1.exon7;Parent=BSUD.19621.3.p1
contig_739	transdecoder	CDS	1793340	1793476	.	+	2	ID=cds.BSUD.19621.3.p1;Parent=BSUD.19621.3.p1
contig_739	transdecoder	exon	1793581	1793683	.	+	.	ID=BSUD.19621.3.p1.exon8;Parent=BSUD.19621.3.p1
contig_739	transdecoder	CDS	1793581	1793683	.	+	0	ID=cds.BSUD.19621.3.p1;Parent=BSUD.19621.3.p1
contig_739	transdecoder	exon	1793775	1793860	.	+	.	ID=BSUD.19621.3.p1.exon9;Parent=BSUD.19621.3.p1
contig_739	transdecoder	CDS	1793775	1793860	.	+	2	ID=cds.BSUD.19621.3.p1;Parent=BSUD.19621.3.p1
contig_739	transdecoder	exon	1794315	1794377	.	+	.	ID=BSUD.19621.3.p1.exon10;Parent=BSUD.19621.3.p1
contig_739	transdecoder	CDS	1794315	1794377	.	+	0	ID=cds.BSUD.19621.3.p1;Parent=BSUD.19621.3.p1
contig_739	transdecoder	exon	1794600	1794682	.	+	.	ID=BSUD.19621.3.p1.exon11;Parent=BSUD.19621.3.p1
contig_739	transdecoder	CDS	1794600	1794682	.	+	0	ID=cds.BSUD.19621.3.p1;Parent=BSUD.19621.3.p1
contig_739	transdecoder	exon	1795074	1795210	.	+	.	ID=BSUD.19621.3.p1.exon12;Parent=BSUD.19621.3.p1
contig_739	transdecoder	CDS	1795074	1795210	.	+	1	ID=cds.BSUD.19621.3.p1;Parent=BSUD.19621.3.p1
contig_739	transdecoder	exon	1795642	1795730	.	+	.	ID=BSUD.19621.3.p1.exon13;Parent=BSUD.19621.3.p1
contig_739	transdecoder	CDS	1795642	1795730	.	+	2	ID=cds.BSUD.19621.3.p1;Parent=BSUD.19621.3.p1
contig_739	transdecoder	exon	1796340	1796483	.	+	.	ID=BSUD.19621.3.p1.exon14;Parent=BSUD.19621.3.p1
contig_739	transdecoder	CDS	1796340	1796483	.	+	0	ID=cds.BSUD.19621.3.p1;Parent=BSUD.19621.3.p1
contig_739	transdecoder	exon	1797170	1797343	.	+	.	ID=BSUD.19621.3.p1.exon15;Parent=BSUD.19621.3.p1
contig_739	transdecoder	CDS	1797170	1797343	.	+	0	ID=cds.BSUD.19621.3.p1;Parent=BSUD.19621.3.p1
contig_739	transdecoder	exon	1804652	1805887	.	+	.	ID=BSUD.19621.3.p1.exon16;Parent=BSUD.19621.3.p1
contig_739	transdecoder	CDS	1804652	1804753	.	+	0	ID=cds.BSUD.19621.3.p1;Parent=BSUD.19621.3.p1
contig_739	transdecoder	three_prime_UTR	1804754	1805887	.	+	.	ID=BSUD.19621.3.p1.utr3p1;Parent=BSUD.19621.3.p1
contig_739	tRNAscan-SE	pseudogene_tRNA	1810910	1810978	25.2	-	.	ID=contig_739.trna18;Name=contig_739.tRNA18-ArgCCG;isotype=Arg;anticodon=CCG;gene_biotype=pseudogene
contig_739	tRNAscan-SE	exon	1810910	1810978	.	-	.	ID=contig_739.trna18.exon1;Parent=contig_739.trna18
contig_739	transdecoder	gene	1830367	1887028	.	-	.	ID=BSUD.19625;Interpro=NA
contig_739	transdecoder	mRNA	1830367	1841942	.	-	.	ID=BSUD.19625.1.p1;Parent=BSUD.19625;Interpro=NA
contig_739	transdecoder	five_prime_UTR	1841471	1841942	.	-	.	ID=BSUD.19625.1.p1.utr5p1;Parent=BSUD.19625.1.p1
contig_739	transdecoder	five_prime_UTR	1835935	1835937	.	-	.	ID=BSUD.19625.1.p1.utr5p2;Parent=BSUD.19625.1.p1
contig_739	transdecoder	exon	1841471	1841942	.	-	.	ID=BSUD.19625.1.p1.exon1;Parent=BSUD.19625.1.p1
contig_739	transdecoder	exon	1830367	1835937	.	-	.	ID=BSUD.19625.1.p1.exon2;Parent=BSUD.19625.1.p1
contig_739	transdecoder	CDS	1833700	1835934	.	-	0	ID=cds.BSUD.19625.1.p1;Parent=BSUD.19625.1.p1
contig_739	transdecoder	three_prime_UTR	1830367	1833699	.	-	.	ID=BSUD.19625.1.p1.utr3p1;Parent=BSUD.19625.1.p1
contig_739	transdecoder	mRNA	1830367	1887025	.	-	.	ID=BSUD.19625.2.p1;Parent=BSUD.19625;Interpro=NA
contig_739	transdecoder	five_prime_UTR	1886891	1887025	.	-	.	ID=BSUD.19625.2.p1.utr5p1;Parent=BSUD.19625.2.p1
contig_739	transdecoder	five_prime_UTR	1859629	1859654	.	-	.	ID=BSUD.19625.2.p1.utr5p2;Parent=BSUD.19625.2.p1
contig_739	transdecoder	exon	1886891	1887025	.	-	.	ID=BSUD.19625.2.p1.exon1;Parent=BSUD.19625.2.p1
contig_739	transdecoder	exon	1859605	1859654	.	-	.	ID=BSUD.19625.2.p1.exon2;Parent=BSUD.19625.2.p1
contig_739	transdecoder	CDS	1859605	1859628	.	-	0	ID=cds.BSUD.19625.2.p1;Parent=BSUD.19625.2.p1
contig_739	transdecoder	exon	1830367	1835937	.	-	.	ID=BSUD.19625.2.p1.exon3;Parent=BSUD.19625.2.p1
contig_739	transdecoder	CDS	1833700	1835937	.	-	0	ID=cds.BSUD.19625.2.p1;Parent=BSUD.19625.2.p1
contig_739	transdecoder	three_prime_UTR	1830367	1833699	.	-	.	ID=BSUD.19625.2.p1.utr3p1;Parent=BSUD.19625.2.p1
contig_739	transdecoder	mRNA	1830367	1887028	.	-	.	ID=BSUD.19625.3.p1;Parent=BSUD.19625;Interpro=NA
contig_739	transdecoder	five_prime_UTR	1886891	1887028	.	-	.	ID=BSUD.19625.3.p1.utr5p1;Parent=BSUD.19625.3.p1
contig_739	transdecoder	five_prime_UTR	1859527	1859654	.	-	.	ID=BSUD.19625.3.p1.utr5p2;Parent=BSUD.19625.3.p1
contig_739	transdecoder	five_prime_UTR	1835935	1835937	.	-	.	ID=BSUD.19625.3.p1.utr5p3;Parent=BSUD.19625.3.p1
contig_739	transdecoder	exon	1886891	1887028	.	-	.	ID=BSUD.19625.3.p1.exon1;Parent=BSUD.19625.3.p1
contig_739	transdecoder	exon	1859527	1859654	.	-	.	ID=BSUD.19625.3.p1.exon2;Parent=BSUD.19625.3.p1
contig_739	transdecoder	exon	1830367	1835937	.	-	.	ID=BSUD.19625.3.p1.exon3;Parent=BSUD.19625.3.p1
contig_739	transdecoder	CDS	1833700	1835934	.	-	0	ID=cds.BSUD.19625.3.p1;Parent=BSUD.19625.3.p1
contig_739	transdecoder	three_prime_UTR	1830367	1833699	.	-	.	ID=BSUD.19625.3.p1.utr3p1;Parent=BSUD.19625.3.p1
contig_739	tRNAscan-SE	pseudogene_tRNA	1846236	1846305	32.1	-	.	ID=contig_739.trna17;Name=contig_739.tRNA17-GlyTCC;isotype=Gly;anticodon=TCC;gene_biotype=pseudogene
contig_739	tRNAscan-SE	exon	1846236	1846305	.	-	.	ID=contig_739.trna17.exon1;Parent=contig_739.trna17
contig_739	tRNAscan-SE	pseudogene_tRNA	1884375	1884456	37.1	-	.	ID=contig_739.trna16;Name=contig_739.tRNA16-UndetNNN;isotype=Undet;anticodon=NNN;gene_biotype=pseudogene
contig_739	tRNAscan-SE	exon	1884375	1884456	.	-	.	ID=contig_739.trna16.exon1;Parent=contig_739.trna16
contig_740	transdecoder	gene	26694	36439	.	+	.	ID=BSUD.19641;Interpro=IPR000504 (RNA recognition motif domain)---IPR012677 (Nucleotide-binding alpha-beta plait domain superfamily)---IPR035979 (RNA-binding domain superfamily)
contig_740	transdecoder	mRNA	26694	36439	.	+	.	ID=BSUD.19641.1.p1;Parent=BSUD.19641;Interpro=IPR000504 (RNA recognition motif domain)---IPR012677 (Nucleotide-binding alpha-beta plait domain superfamily)---IPR035979 (RNA-binding domain superfamily)
contig_740	transdecoder	five_prime_UTR	26694	26887	.	+	.	ID=BSUD.19641.1.p1.utr5p1;Parent=BSUD.19641.1.p1
contig_740	transdecoder	exon	26694	26887	.	+	.	ID=BSUD.19641.1.p1.exon1;Parent=BSUD.19641.1.p1
contig_740	transdecoder	exon	28851	28931	.	+	.	ID=BSUD.19641.1.p1.exon2;Parent=BSUD.19641.1.p1
contig_740	transdecoder	CDS	28851	28931	.	+	0	ID=cds.BSUD.19641.1.p1;Parent=BSUD.19641.1.p1
contig_740	transdecoder	exon	30559	30638	.	+	.	ID=BSUD.19641.1.p1.exon3;Parent=BSUD.19641.1.p1
contig_740	transdecoder	CDS	30559	30638	.	+	0	ID=cds.BSUD.19641.1.p1;Parent=BSUD.19641.1.p1
contig_740	transdecoder	exon	31598	31722	.	+	.	ID=BSUD.19641.1.p1.exon4;Parent=BSUD.19641.1.p1
contig_740	transdecoder	CDS	31598	31722	.	+	1	ID=cds.BSUD.19641.1.p1;Parent=BSUD.19641.1.p1
contig_740	transdecoder	exon	32776	32916	.	+	.	ID=BSUD.19641.1.p1.exon5;Parent=BSUD.19641.1.p1
contig_740	transdecoder	CDS	32776	32916	.	+	2	ID=cds.BSUD.19641.1.p1;Parent=BSUD.19641.1.p1
contig_740	transdecoder	exon	33603	33735	.	+	.	ID=BSUD.19641.1.p1.exon6;Parent=BSUD.19641.1.p1
contig_740	transdecoder	CDS	33603	33735	.	+	2	ID=cds.BSUD.19641.1.p1;Parent=BSUD.19641.1.p1
contig_740	transdecoder	exon	34304	36439	.	+	.	ID=BSUD.19641.1.p1.exon7;Parent=BSUD.19641.1.p1
contig_740	transdecoder	CDS	34304	34433	.	+	1	ID=cds.BSUD.19641.1.p1;Parent=BSUD.19641.1.p1
contig_740	transdecoder	three_prime_UTR	34434	36439	.	+	.	ID=BSUD.19641.1.p1.utr3p1;Parent=BSUD.19641.1.p1
contig_740	transdecoder	mRNA	26694	36435	.	+	.	ID=BSUD.19641.2.p1;Parent=BSUD.19641;Interpro=IPR000504 (RNA recognition motif domain)---IPR012677 (Nucleotide-binding alpha-beta plait domain superfamily)---IPR035979 (RNA-binding domain superfamily)
contig_740	transdecoder	five_prime_UTR	26694	26887	.	+	.	ID=BSUD.19641.2.p1.utr5p1;Parent=BSUD.19641.2.p1
contig_740	transdecoder	exon	26694	26887	.	+	.	ID=BSUD.19641.2.p1.exon1;Parent=BSUD.19641.2.p1
contig_740	transdecoder	exon	28851	28931	.	+	.	ID=BSUD.19641.2.p1.exon2;Parent=BSUD.19641.2.p1
contig_740	transdecoder	CDS	28851	28931	.	+	0	ID=cds.BSUD.19641.2.p1;Parent=BSUD.19641.2.p1
contig_740	transdecoder	exon	30559	30638	.	+	.	ID=BSUD.19641.2.p1.exon3;Parent=BSUD.19641.2.p1
contig_740	transdecoder	CDS	30559	30638	.	+	0	ID=cds.BSUD.19641.2.p1;Parent=BSUD.19641.2.p1
contig_740	transdecoder	exon	31598	31722	.	+	.	ID=BSUD.19641.2.p1.exon4;Parent=BSUD.19641.2.p1
contig_740	transdecoder	CDS	31598	31722	.	+	1	ID=cds.BSUD.19641.2.p1;Parent=BSUD.19641.2.p1
contig_740	transdecoder	exon	32776	32916	.	+	.	ID=BSUD.19641.2.p1.exon5;Parent=BSUD.19641.2.p1
contig_740	transdecoder	CDS	32776	32916	.	+	2	ID=cds.BSUD.19641.2.p1;Parent=BSUD.19641.2.p1
contig_740	transdecoder	exon	34304	36435	.	+	.	ID=BSUD.19641.2.p1.exon6;Parent=BSUD.19641.2.p1
contig_740	transdecoder	CDS	34304	34365	.	+	2	ID=cds.BSUD.19641.2.p1;Parent=BSUD.19641.2.p1
contig_740	transdecoder	three_prime_UTR	34366	36435	.	+	.	ID=BSUD.19641.2.p1.utr3p1;Parent=BSUD.19641.2.p1
contig_740	transdecoder	gene	36795	47389	.	-	.	ID=BSUD.19642;Interpro=IPR019402 (Frag1/DRAM/Sfk1)---IPR039545 (Post-GPI attachment to proteins factor 2)
contig_740	transdecoder	mRNA	36795	47372	.	-	.	ID=BSUD.19642.1.p1;Parent=BSUD.19642;Interpro=IPR019402 (Frag1/DRAM/Sfk1)---IPR039545 (Post-GPI attachment to proteins factor 2)
contig_740	transdecoder	five_prime_UTR	47203	47372	.	-	.	ID=BSUD.19642.1.p1.utr5p1;Parent=BSUD.19642.1.p1
contig_740	transdecoder	five_prime_UTR	45600	45644	.	-	.	ID=BSUD.19642.1.p1.utr5p2;Parent=BSUD.19642.1.p1
contig_740	transdecoder	exon	47203	47372	.	-	.	ID=BSUD.19642.1.p1.exon1;Parent=BSUD.19642.1.p1
contig_740	transdecoder	exon	45441	45644	.	-	.	ID=BSUD.19642.1.p1.exon2;Parent=BSUD.19642.1.p1
contig_740	transdecoder	CDS	45441	45599	.	-	0	ID=cds.BSUD.19642.1.p1;Parent=BSUD.19642.1.p1
contig_740	transdecoder	exon	44103	44361	.	-	.	ID=BSUD.19642.1.p1.exon3;Parent=BSUD.19642.1.p1
contig_740	transdecoder	CDS	44103	44361	.	-	0	ID=cds.BSUD.19642.1.p1;Parent=BSUD.19642.1.p1
contig_740	transdecoder	exon	43229	43344	.	-	.	ID=BSUD.19642.1.p1.exon4;Parent=BSUD.19642.1.p1
contig_740	transdecoder	CDS	43229	43344	.	-	2	ID=cds.BSUD.19642.1.p1;Parent=BSUD.19642.1.p1
contig_740	transdecoder	exon	42352	42460	.	-	.	ID=BSUD.19642.1.p1.exon5;Parent=BSUD.19642.1.p1
contig_740	transdecoder	CDS	42352	42460	.	-	0	ID=cds.BSUD.19642.1.p1;Parent=BSUD.19642.1.p1
contig_740	transdecoder	exon	41259	41412	.	-	.	ID=BSUD.19642.1.p1.exon6;Parent=BSUD.19642.1.p1
contig_740	transdecoder	CDS	41267	41412	.	-	2	ID=cds.BSUD.19642.1.p1;Parent=BSUD.19642.1.p1
contig_740	transdecoder	exon	36795	38562	.	-	.	ID=BSUD.19642.1.p1.exon7;Parent=BSUD.19642.1.p1
contig_740	transdecoder	three_prime_UTR	41259	41266	.	-	.	ID=BSUD.19642.1.p1.utr3p1;Parent=BSUD.19642.1.p1
contig_740	transdecoder	three_prime_UTR	36795	38562	.	-	.	ID=BSUD.19642.1.p1.utr3p2;Parent=BSUD.19642.1.p1
contig_740	transdecoder	mRNA	38197	47389	.	-	.	ID=BSUD.19642.2.p1;Parent=BSUD.19642;Interpro=IPR019402 (Frag1/DRAM/Sfk1)---IPR039545 (Post-GPI attachment to proteins factor 2)
contig_740	transdecoder	five_prime_UTR	47203	47389	.	-	.	ID=BSUD.19642.2.p1.utr5p1;Parent=BSUD.19642.2.p1
contig_740	transdecoder	five_prime_UTR	45600	45644	.	-	.	ID=BSUD.19642.2.p1.utr5p2;Parent=BSUD.19642.2.p1
contig_740	transdecoder	exon	47203	47389	.	-	.	ID=BSUD.19642.2.p1.exon1;Parent=BSUD.19642.2.p1
contig_740	transdecoder	exon	45441	45644	.	-	.	ID=BSUD.19642.2.p1.exon2;Parent=BSUD.19642.2.p1
contig_740	transdecoder	CDS	45441	45599	.	-	0	ID=cds.BSUD.19642.2.p1;Parent=BSUD.19642.2.p1
contig_740	transdecoder	exon	44103	44361	.	-	.	ID=BSUD.19642.2.p1.exon3;Parent=BSUD.19642.2.p1
contig_740	transdecoder	CDS	44103	44361	.	-	0	ID=cds.BSUD.19642.2.p1;Parent=BSUD.19642.2.p1
contig_740	transdecoder	exon	43229	43344	.	-	.	ID=BSUD.19642.2.p1.exon4;Parent=BSUD.19642.2.p1
contig_740	transdecoder	CDS	43229	43344	.	-	2	ID=cds.BSUD.19642.2.p1;Parent=BSUD.19642.2.p1
contig_740	transdecoder	exon	42352	42460	.	-	.	ID=BSUD.19642.2.p1.exon5;Parent=BSUD.19642.2.p1
contig_740	transdecoder	CDS	42352	42460	.	-	0	ID=cds.BSUD.19642.2.p1;Parent=BSUD.19642.2.p1
contig_740	transdecoder	exon	38197	38562	.	-	.	ID=BSUD.19642.2.p1.exon6;Parent=BSUD.19642.2.p1
contig_740	transdecoder	CDS	38423	38562	.	-	2	ID=cds.BSUD.19642.2.p1;Parent=BSUD.19642.2.p1
contig_740	transdecoder	three_prime_UTR	38197	38422	.	-	.	ID=BSUD.19642.2.p1.utr3p1;Parent=BSUD.19642.2.p1
contig_740	transdecoder	mRNA	38197	47342	.	-	.	ID=BSUD.19642.3.p1;Parent=BSUD.19642;Interpro=IPR019402 (Frag1/DRAM/Sfk1)---IPR039545 (Post-GPI attachment to proteins factor 2)
contig_740	transdecoder	five_prime_UTR	47020	47342	.	-	.	ID=BSUD.19642.3.p1.utr5p1;Parent=BSUD.19642.3.p1
contig_740	transdecoder	five_prime_UTR	45600	45644	.	-	.	ID=BSUD.19642.3.p1.utr5p2;Parent=BSUD.19642.3.p1
contig_740	transdecoder	exon	47020	47342	.	-	.	ID=BSUD.19642.3.p1.exon1;Parent=BSUD.19642.3.p1
contig_740	transdecoder	exon	45441	45644	.	-	.	ID=BSUD.19642.3.p1.exon2;Parent=BSUD.19642.3.p1
contig_740	transdecoder	CDS	45441	45599	.	-	0	ID=cds.BSUD.19642.3.p1;Parent=BSUD.19642.3.p1
contig_740	transdecoder	exon	44103	44361	.	-	.	ID=BSUD.19642.3.p1.exon3;Parent=BSUD.19642.3.p1
contig_740	transdecoder	CDS	44103	44361	.	-	0	ID=cds.BSUD.19642.3.p1;Parent=BSUD.19642.3.p1
contig_740	transdecoder	exon	43229	43344	.	-	.	ID=BSUD.19642.3.p1.exon4;Parent=BSUD.19642.3.p1
contig_740	transdecoder	CDS	43229	43344	.	-	2	ID=cds.BSUD.19642.3.p1;Parent=BSUD.19642.3.p1
contig_740	transdecoder	exon	42352	42460	.	-	.	ID=BSUD.19642.3.p1.exon5;Parent=BSUD.19642.3.p1
contig_740	transdecoder	CDS	42352	42460	.	-	0	ID=cds.BSUD.19642.3.p1;Parent=BSUD.19642.3.p1
contig_740	transdecoder	exon	41259	41412	.	-	.	ID=BSUD.19642.3.p1.exon6;Parent=BSUD.19642.3.p1
contig_740	transdecoder	CDS	41267	41412	.	-	2	ID=cds.BSUD.19642.3.p1;Parent=BSUD.19642.3.p1
contig_740	transdecoder	exon	38197	38562	.	-	.	ID=BSUD.19642.3.p1.exon7;Parent=BSUD.19642.3.p1
contig_740	transdecoder	three_prime_UTR	41259	41266	.	-	.	ID=BSUD.19642.3.p1.utr3p1;Parent=BSUD.19642.3.p1
contig_740	transdecoder	three_prime_UTR	38197	38562	.	-	.	ID=BSUD.19642.3.p1.utr3p2;Parent=BSUD.19642.3.p1
contig_740	transdecoder	gene	47709	51710	.	+	.	ID=BSUD.19643;Interpro=IPR026182 (Anaphase-promoting complex subunit 15)
contig_740	transdecoder	mRNA	47709	51710	.	+	.	ID=BSUD.19643.1.p1;Parent=BSUD.19643;Interpro=IPR026182 (Anaphase-promoting complex subunit 15)
contig_740	transdecoder	five_prime_UTR	47709	47860	.	+	.	ID=BSUD.19643.1.p1.utr5p1;Parent=BSUD.19643.1.p1
contig_740	transdecoder	exon	47709	47983	.	+	.	ID=BSUD.19643.1.p1.exon1;Parent=BSUD.19643.1.p1
contig_740	transdecoder	CDS	47861	47983	.	+	0	ID=cds.BSUD.19643.1.p1;Parent=BSUD.19643.1.p1
contig_740	transdecoder	exon	48885	48941	.	+	.	ID=BSUD.19643.1.p1.exon2;Parent=BSUD.19643.1.p1
contig_740	transdecoder	CDS	48885	48941	.	+	0	ID=cds.BSUD.19643.1.p1;Parent=BSUD.19643.1.p1
contig_740	transdecoder	exon	49261	49387	.	+	.	ID=BSUD.19643.1.p1.exon3;Parent=BSUD.19643.1.p1
contig_740	transdecoder	CDS	49261	49387	.	+	0	ID=cds.BSUD.19643.1.p1;Parent=BSUD.19643.1.p1
contig_740	transdecoder	exon	51470	51710	.	+	.	ID=BSUD.19643.1.p1.exon4;Parent=BSUD.19643.1.p1
contig_740	transdecoder	CDS	51470	51474	.	+	2	ID=cds.BSUD.19643.1.p1;Parent=BSUD.19643.1.p1
contig_740	transdecoder	three_prime_UTR	51475	51710	.	+	.	ID=BSUD.19643.1.p1.utr3p1;Parent=BSUD.19643.1.p1
contig_740	transdecoder	gene	52321	64951	.	-	.	ID=BSUD.19644;Interpro=IPR000640 (Elongation factor EFG, domain V-like)---IPR000795 (Translational (tr)-type GTP-binding domain)---IPR004161 (Translation elongation factor EFTu-like, domain 2)---IPR005225 (Small GTP-binding protein domain)---IPR006297 (Elongation factor 4)---IPR009000 (Translation protein, beta-barrel domain superfamily)---IPR013842 (GTP-binding protein LepA, C-terminal)---IPR027417 (P-loop containing nucleoside triphosphate hydrolase)---IPR031157 (Tr-type G domain, conserved site)---IPR035647 (EF-G domain III/V-like)---IPR035654 (Elongation factor 4, domain IV)---IPR038363 (LepA, C-terminal domain superfamily)
contig_740	transdecoder	mRNA	52321	64951	.	-	.	ID=BSUD.19644.1.p1;Parent=BSUD.19644;Interpro=IPR000640 (Elongation factor EFG, domain V-like)---IPR000795 (Translational (tr)-type GTP-binding domain)---IPR004161 (Translation elongation factor EFTu-like, domain 2)---IPR005225 (Small GTP-binding protein domain)---IPR006297 (Elongation factor 4)---IPR009000 (Translation protein, beta-barrel domain superfamily)---IPR013842 (GTP-binding protein LepA, C-terminal)---IPR027417 (P-loop containing nucleoside triphosphate hydrolase)---IPR031157 (Tr-type G domain, conserved site)---IPR035647 (EF-G domain III/V-like)---IPR035654 (Elongation factor 4, domain IV)---IPR038363 (LepA, C-terminal domain superfamily)
contig_740	transdecoder	five_prime_UTR	64673	64951	.	-	.	ID=BSUD.19644.1.p1.utr5p1;Parent=BSUD.19644.1.p1
contig_740	transdecoder	five_prime_UTR	64067	64086	.	-	.	ID=BSUD.19644.1.p1.utr5p2;Parent=BSUD.19644.1.p1
contig_740	transdecoder	exon	64673	64951	.	-	.	ID=BSUD.19644.1.p1.exon1;Parent=BSUD.19644.1.p1
contig_740	transdecoder	exon	63926	64086	.	-	.	ID=BSUD.19644.1.p1.exon2;Parent=BSUD.19644.1.p1
contig_740	transdecoder	CDS	63926	64066	.	-	0	ID=cds.BSUD.19644.1.p1;Parent=BSUD.19644.1.p1
contig_740	transdecoder	exon	63416	63542	.	-	.	ID=BSUD.19644.1.p1.exon3;Parent=BSUD.19644.1.p1
contig_740	transdecoder	CDS	63416	63542	.	-	0	ID=cds.BSUD.19644.1.p1;Parent=BSUD.19644.1.p1
contig_740	transdecoder	exon	62454	62599	.	-	.	ID=BSUD.19644.1.p1.exon4;Parent=BSUD.19644.1.p1
contig_740	transdecoder	CDS	62454	62599	.	-	2	ID=cds.BSUD.19644.1.p1;Parent=BSUD.19644.1.p1
contig_740	transdecoder	exon	61496	61576	.	-	.	ID=BSUD.19644.1.p1.exon5;Parent=BSUD.19644.1.p1
contig_740	transdecoder	CDS	61496	61576	.	-	0	ID=cds.BSUD.19644.1.p1;Parent=BSUD.19644.1.p1
contig_740	transdecoder	exon	61058	61219	.	-	.	ID=BSUD.19644.1.p1.exon6;Parent=BSUD.19644.1.p1
contig_740	transdecoder	CDS	61058	61219	.	-	0	ID=cds.BSUD.19644.1.p1;Parent=BSUD.19644.1.p1
contig_740	transdecoder	exon	60810	60874	.	-	.	ID=BSUD.19644.1.p1.exon7;Parent=BSUD.19644.1.p1
contig_740	transdecoder	CDS	60810	60874	.	-	0	ID=cds.BSUD.19644.1.p1;Parent=BSUD.19644.1.p1
contig_740	transdecoder	exon	60030	60142	.	-	.	ID=BSUD.19644.1.p1.exon8;Parent=BSUD.19644.1.p1
contig_740	transdecoder	CDS	60030	60142	.	-	1	ID=cds.BSUD.19644.1.p1;Parent=BSUD.19644.1.p1
contig_740	transdecoder	exon	59116	59206	.	-	.	ID=BSUD.19644.1.p1.exon9;Parent=BSUD.19644.1.p1
contig_740	transdecoder	CDS	59116	59206	.	-	2	ID=cds.BSUD.19644.1.p1;Parent=BSUD.19644.1.p1
contig_740	transdecoder	exon	58515	58644	.	-	.	ID=BSUD.19644.1.p1.exon10;Parent=BSUD.19644.1.p1
contig_740	transdecoder	CDS	58515	58644	.	-	1	ID=cds.BSUD.19644.1.p1;Parent=BSUD.19644.1.p1
contig_740	transdecoder	exon	57982	58091	.	-	.	ID=BSUD.19644.1.p1.exon11;Parent=BSUD.19644.1.p1
contig_740	transdecoder	CDS	57982	58091	.	-	0	ID=cds.BSUD.19644.1.p1;Parent=BSUD.19644.1.p1
contig_740	transdecoder	exon	56939	57066	.	-	.	ID=BSUD.19644.1.p1.exon12;Parent=BSUD.19644.1.p1
contig_740	transdecoder	CDS	56939	57066	.	-	1	ID=cds.BSUD.19644.1.p1;Parent=BSUD.19644.1.p1
contig_740	transdecoder	exon	56329	56399	.	-	.	ID=BSUD.19644.1.p1.exon13;Parent=BSUD.19644.1.p1
contig_740	transdecoder	CDS	56329	56399	.	-	2	ID=cds.BSUD.19644.1.p1;Parent=BSUD.19644.1.p1
contig_740	transdecoder	exon	56002	56103	.	-	.	ID=BSUD.19644.1.p1.exon14;Parent=BSUD.19644.1.p1
contig_740	transdecoder	CDS	56002	56103	.	-	0	ID=cds.BSUD.19644.1.p1;Parent=BSUD.19644.1.p1
contig_740	transdecoder	exon	55338	55471	.	-	.	ID=BSUD.19644.1.p1.exon15;Parent=BSUD.19644.1.p1
contig_740	transdecoder	CDS	55338	55471	.	-	0	ID=cds.BSUD.19644.1.p1;Parent=BSUD.19644.1.p1
contig_740	transdecoder	exon	54131	54176	.	-	.	ID=BSUD.19644.1.p1.exon16;Parent=BSUD.19644.1.p1
contig_740	transdecoder	CDS	54131	54176	.	-	1	ID=cds.BSUD.19644.1.p1;Parent=BSUD.19644.1.p1
contig_740	transdecoder	exon	53441	53653	.	-	.	ID=BSUD.19644.1.p1.exon17;Parent=BSUD.19644.1.p1
contig_740	transdecoder	CDS	53441	53653	.	-	0	ID=cds.BSUD.19644.1.p1;Parent=BSUD.19644.1.p1
contig_740	transdecoder	exon	52321	52871	.	-	.	ID=BSUD.19644.1.p1.exon18;Parent=BSUD.19644.1.p1
contig_740	transdecoder	CDS	52746	52871	.	-	0	ID=cds.BSUD.19644.1.p1;Parent=BSUD.19644.1.p1
contig_740	transdecoder	three_prime_UTR	52321	52745	.	-	.	ID=BSUD.19644.1.p1.utr3p1;Parent=BSUD.19644.1.p1
contig_740	transdecoder	mRNA	52321	64951	.	-	.	ID=BSUD.19644.2.p1;Parent=BSUD.19644;Interpro=IPR000640 (Elongation factor EFG, domain V-like)---IPR000795 (Translational (tr)-type GTP-binding domain)---IPR004161 (Translation elongation factor EFTu-like, domain 2)---IPR005225 (Small GTP-binding protein domain)---IPR006297 (Elongation factor 4)---IPR009000 (Translation protein, beta-barrel domain superfamily)---IPR013842 (GTP-binding protein LepA, C-terminal)---IPR027417 (P-loop containing nucleoside triphosphate hydrolase)---IPR031157 (Tr-type G domain, conserved site)---IPR035647 (EF-G domain III/V-like)---IPR035654 (Elongation factor 4, domain IV)---IPR038363 (LepA, C-terminal domain superfamily)
contig_740	transdecoder	five_prime_UTR	64805	64951	.	-	.	ID=BSUD.19644.2.p1.utr5p1;Parent=BSUD.19644.2.p1
contig_740	transdecoder	five_prime_UTR	64067	64086	.	-	.	ID=BSUD.19644.2.p1.utr5p2;Parent=BSUD.19644.2.p1
contig_740	transdecoder	exon	64805	64951	.	-	.	ID=BSUD.19644.2.p1.exon1;Parent=BSUD.19644.2.p1
contig_740	transdecoder	exon	63926	64086	.	-	.	ID=BSUD.19644.2.p1.exon2;Parent=BSUD.19644.2.p1
contig_740	transdecoder	CDS	63926	64066	.	-	0	ID=cds.BSUD.19644.2.p1;Parent=BSUD.19644.2.p1
contig_740	transdecoder	exon	63416	63542	.	-	.	ID=BSUD.19644.2.p1.exon3;Parent=BSUD.19644.2.p1
contig_740	transdecoder	CDS	63416	63542	.	-	0	ID=cds.BSUD.19644.2.p1;Parent=BSUD.19644.2.p1
contig_740	transdecoder	exon	62454	62599	.	-	.	ID=BSUD.19644.2.p1.exon4;Parent=BSUD.19644.2.p1
contig_740	transdecoder	CDS	62454	62599	.	-	2	ID=cds.BSUD.19644.2.p1;Parent=BSUD.19644.2.p1
contig_740	transdecoder	exon	61496	61576	.	-	.	ID=BSUD.19644.2.p1.exon5;Parent=BSUD.19644.2.p1
contig_740	transdecoder	CDS	61496	61576	.	-	0	ID=cds.BSUD.19644.2.p1;Parent=BSUD.19644.2.p1
contig_740	transdecoder	exon	61058	61219	.	-	.	ID=BSUD.19644.2.p1.exon6;Parent=BSUD.19644.2.p1
contig_740	transdecoder	CDS	61058	61219	.	-	0	ID=cds.BSUD.19644.2.p1;Parent=BSUD.19644.2.p1
contig_740	transdecoder	exon	60810	60874	.	-	.	ID=BSUD.19644.2.p1.exon7;Parent=BSUD.19644.2.p1
contig_740	transdecoder	CDS	60810	60874	.	-	0	ID=cds.BSUD.19644.2.p1;Parent=BSUD.19644.2.p1
contig_740	transdecoder	exon	60030	60142	.	-	.	ID=BSUD.19644.2.p1.exon8;Parent=BSUD.19644.2.p1
contig_740	transdecoder	CDS	60030	60142	.	-	1	ID=cds.BSUD.19644.2.p1;Parent=BSUD.19644.2.p1
contig_740	transdecoder	exon	59116	59206	.	-	.	ID=BSUD.19644.2.p1.exon9;Parent=BSUD.19644.2.p1
contig_740	transdecoder	CDS	59116	59206	.	-	2	ID=cds.BSUD.19644.2.p1;Parent=BSUD.19644.2.p1
contig_740	transdecoder	exon	58515	58644	.	-	.	ID=BSUD.19644.2.p1.exon10;Parent=BSUD.19644.2.p1
contig_740	transdecoder	CDS	58515	58644	.	-	1	ID=cds.BSUD.19644.2.p1;Parent=BSUD.19644.2.p1
contig_740	transdecoder	exon	57982	58091	.	-	.	ID=BSUD.19644.2.p1.exon11;Parent=BSUD.19644.2.p1
contig_740	transdecoder	CDS	57982	58091	.	-	0	ID=cds.BSUD.19644.2.p1;Parent=BSUD.19644.2.p1
contig_740	transdecoder	exon	56939	57066	.	-	.	ID=BSUD.19644.2.p1.exon12;Parent=BSUD.19644.2.p1
contig_740	transdecoder	CDS	56939	57066	.	-	1	ID=cds.BSUD.19644.2.p1;Parent=BSUD.19644.2.p1
contig_740	transdecoder	exon	56329	56399	.	-	.	ID=BSUD.19644.2.p1.exon13;Parent=BSUD.19644.2.p1
contig_740	transdecoder	CDS	56329	56399	.	-	2	ID=cds.BSUD.19644.2.p1;Parent=BSUD.19644.2.p1
contig_740	transdecoder	exon	56002	56103	.	-	.	ID=BSUD.19644.2.p1.exon14;Parent=BSUD.19644.2.p1
contig_740	transdecoder	CDS	56002	56103	.	-	0	ID=cds.BSUD.19644.2.p1;Parent=BSUD.19644.2.p1
contig_740	transdecoder	exon	55338	55471	.	-	.	ID=BSUD.19644.2.p1.exon15;Parent=BSUD.19644.2.p1
contig_740	transdecoder	CDS	55338	55471	.	-	0	ID=cds.BSUD.19644.2.p1;Parent=BSUD.19644.2.p1
contig_740	transdecoder	exon	54131	54176	.	-	.	ID=BSUD.19644.2.p1.exon16;Parent=BSUD.19644.2.p1
contig_740	transdecoder	CDS	54131	54176	.	-	1	ID=cds.BSUD.19644.2.p1;Parent=BSUD.19644.2.p1
contig_740	transdecoder	exon	53441	53653	.	-	.	ID=BSUD.19644.2.p1.exon17;Parent=BSUD.19644.2.p1
contig_740	transdecoder	CDS	53441	53653	.	-	0	ID=cds.BSUD.19644.2.p1;Parent=BSUD.19644.2.p1
contig_740	transdecoder	exon	52321	52871	.	-	.	ID=BSUD.19644.2.p1.exon18;Parent=BSUD.19644.2.p1
contig_740	transdecoder	CDS	52746	52871	.	-	0	ID=cds.BSUD.19644.2.p1;Parent=BSUD.19644.2.p1
contig_740	transdecoder	three_prime_UTR	52321	52745	.	-	.	ID=BSUD.19644.2.p1.utr3p1;Parent=BSUD.19644.2.p1
contig_740	transdecoder	mRNA	52486	64951	.	-	.	ID=BSUD.19644.3.p1;Parent=BSUD.19644;Interpro=IPR000640 (Elongation factor EFG, domain V-like)---IPR000795 (Translational (tr)-type GTP-binding domain)---IPR004161 (Translation elongation factor EFTu-like, domain 2)---IPR005225 (Small GTP-binding protein domain)---IPR006297 (Elongation factor 4)---IPR009000 (Translation protein, beta-barrel domain superfamily)---IPR013842 (GTP-binding protein LepA, C-terminal)---IPR027417 (P-loop containing nucleoside triphosphate hydrolase)---IPR031157 (Tr-type G domain, conserved site)---IPR035647 (EF-G domain III/V-like)---IPR035654 (Elongation factor 4, domain IV)---IPR038363 (LepA, C-terminal domain superfamily)
contig_740	transdecoder	five_prime_UTR	64067	64951	.	-	.	ID=BSUD.19644.3.p1.utr5p1;Parent=BSUD.19644.3.p1
contig_740	transdecoder	exon	63926	64951	.	-	.	ID=BSUD.19644.3.p1.exon1;Parent=BSUD.19644.3.p1
contig_740	transdecoder	CDS	63926	64066	.	-	0	ID=cds.BSUD.19644.3.p1;Parent=BSUD.19644.3.p1
contig_740	transdecoder	exon	63416	63542	.	-	.	ID=BSUD.19644.3.p1.exon2;Parent=BSUD.19644.3.p1
contig_740	transdecoder	CDS	63416	63542	.	-	0	ID=cds.BSUD.19644.3.p1;Parent=BSUD.19644.3.p1
contig_740	transdecoder	exon	62454	62599	.	-	.	ID=BSUD.19644.3.p1.exon3;Parent=BSUD.19644.3.p1
contig_740	transdecoder	CDS	62454	62599	.	-	2	ID=cds.BSUD.19644.3.p1;Parent=BSUD.19644.3.p1
contig_740	transdecoder	exon	61496	61576	.	-	.	ID=BSUD.19644.3.p1.exon4;Parent=BSUD.19644.3.p1
contig_740	transdecoder	CDS	61496	61576	.	-	0	ID=cds.BSUD.19644.3.p1;Parent=BSUD.19644.3.p1
contig_740	transdecoder	exon	61058	61219	.	-	.	ID=BSUD.19644.3.p1.exon5;Parent=BSUD.19644.3.p1
contig_740	transdecoder	CDS	61058	61219	.	-	0	ID=cds.BSUD.19644.3.p1;Parent=BSUD.19644.3.p1
contig_740	transdecoder	exon	60810	60874	.	-	.	ID=BSUD.19644.3.p1.exon6;Parent=BSUD.19644.3.p1
contig_740	transdecoder	CDS	60810	60874	.	-	0	ID=cds.BSUD.19644.3.p1;Parent=BSUD.19644.3.p1
contig_740	transdecoder	exon	60030	60142	.	-	.	ID=BSUD.19644.3.p1.exon7;Parent=BSUD.19644.3.p1
contig_740	transdecoder	CDS	60030	60142	.	-	1	ID=cds.BSUD.19644.3.p1;Parent=BSUD.19644.3.p1
contig_740	transdecoder	exon	59116	59206	.	-	.	ID=BSUD.19644.3.p1.exon8;Parent=BSUD.19644.3.p1
contig_740	transdecoder	CDS	59116	59206	.	-	2	ID=cds.BSUD.19644.3.p1;Parent=BSUD.19644.3.p1
contig_740	transdecoder	exon	58515	58644	.	-	.	ID=BSUD.19644.3.p1.exon9;Parent=BSUD.19644.3.p1
contig_740	transdecoder	CDS	58515	58644	.	-	1	ID=cds.BSUD.19644.3.p1;Parent=BSUD.19644.3.p1
contig_740	transdecoder	exon	57982	58091	.	-	.	ID=BSUD.19644.3.p1.exon10;Parent=BSUD.19644.3.p1
contig_740	transdecoder	CDS	57982	58091	.	-	0	ID=cds.BSUD.19644.3.p1;Parent=BSUD.19644.3.p1
contig_740	transdecoder	exon	56939	57066	.	-	.	ID=BSUD.19644.3.p1.exon11;Parent=BSUD.19644.3.p1
contig_740	transdecoder	CDS	56939	57066	.	-	1	ID=cds.BSUD.19644.3.p1;Parent=BSUD.19644.3.p1
contig_740	transdecoder	exon	56329	56399	.	-	.	ID=BSUD.19644.3.p1.exon12;Parent=BSUD.19644.3.p1
contig_740	transdecoder	CDS	56329	56399	.	-	2	ID=cds.BSUD.19644.3.p1;Parent=BSUD.19644.3.p1
contig_740	transdecoder	exon	56002	56103	.	-	.	ID=BSUD.19644.3.p1.exon13;Parent=BSUD.19644.3.p1
contig_740	transdecoder	CDS	56002	56103	.	-	0	ID=cds.BSUD.19644.3.p1;Parent=BSUD.19644.3.p1
contig_740	transdecoder	exon	55338	55471	.	-	.	ID=BSUD.19644.3.p1.exon14;Parent=BSUD.19644.3.p1
contig_740	transdecoder	CDS	55338	55471	.	-	0	ID=cds.BSUD.19644.3.p1;Parent=BSUD.19644.3.p1
contig_740	transdecoder	exon	54131	54176	.	-	.	ID=BSUD.19644.3.p1.exon15;Parent=BSUD.19644.3.p1
contig_740	transdecoder	CDS	54131	54176	.	-	1	ID=cds.BSUD.19644.3.p1;Parent=BSUD.19644.3.p1
contig_740	transdecoder	exon	53441	53653	.	-	.	ID=BSUD.19644.3.p1.exon16;Parent=BSUD.19644.3.p1
contig_740	transdecoder	CDS	53441	53653	.	-	0	ID=cds.BSUD.19644.3.p1;Parent=BSUD.19644.3.p1
contig_740	transdecoder	exon	52486	52871	.	-	.	ID=BSUD.19644.3.p1.exon17;Parent=BSUD.19644.3.p1
contig_740	transdecoder	CDS	52746	52871	.	-	0	ID=cds.BSUD.19644.3.p1;Parent=BSUD.19644.3.p1
contig_740	transdecoder	three_prime_UTR	52486	52745	.	-	.	ID=BSUD.19644.3.p1.utr3p1;Parent=BSUD.19644.3.p1
contig_740	transdecoder	mRNA	52486	64951	.	-	.	ID=BSUD.19644.4.p1;Parent=BSUD.19644;Interpro=IPR000640 (Elongation factor EFG, domain V-like)---IPR000795 (Translational (tr)-type GTP-binding domain)---IPR004161 (Translation elongation factor EFTu-like, domain 2)---IPR005225 (Small GTP-binding protein domain)---IPR006297 (Elongation factor 4)---IPR009000 (Translation protein, beta-barrel domain superfamily)---IPR013842 (GTP-binding protein LepA, C-terminal)---IPR027417 (P-loop containing nucleoside triphosphate hydrolase)---IPR031157 (Tr-type G domain, conserved site)---IPR035647 (EF-G domain III/V-like)---IPR035654 (Elongation factor 4, domain IV)---IPR038363 (LepA, C-terminal domain superfamily)
contig_740	transdecoder	five_prime_UTR	64650	64951	.	-	.	ID=BSUD.19644.4.p1.utr5p1;Parent=BSUD.19644.4.p1
contig_740	transdecoder	five_prime_UTR	64067	64086	.	-	.	ID=BSUD.19644.4.p1.utr5p2;Parent=BSUD.19644.4.p1
contig_740	transdecoder	exon	64650	64951	.	-	.	ID=BSUD.19644.4.p1.exon1;Parent=BSUD.19644.4.p1
contig_740	transdecoder	exon	63926	64086	.	-	.	ID=BSUD.19644.4.p1.exon2;Parent=BSUD.19644.4.p1
contig_740	transdecoder	CDS	63926	64066	.	-	0	ID=cds.BSUD.19644.4.p1;Parent=BSUD.19644.4.p1
contig_740	transdecoder	exon	63416	63542	.	-	.	ID=BSUD.19644.4.p1.exon3;Parent=BSUD.19644.4.p1
contig_740	transdecoder	CDS	63416	63542	.	-	0	ID=cds.BSUD.19644.4.p1;Parent=BSUD.19644.4.p1
contig_740	transdecoder	exon	62454	62599	.	-	.	ID=BSUD.19644.4.p1.exon4;Parent=BSUD.19644.4.p1
contig_740	transdecoder	CDS	62454	62599	.	-	2	ID=cds.BSUD.19644.4.p1;Parent=BSUD.19644.4.p1
contig_740	transdecoder	exon	61496	61576	.	-	.	ID=BSUD.19644.4.p1.exon5;Parent=BSUD.19644.4.p1
contig_740	transdecoder	CDS	61496	61576	.	-	0	ID=cds.BSUD.19644.4.p1;Parent=BSUD.19644.4.p1
contig_740	transdecoder	exon	61058	61219	.	-	.	ID=BSUD.19644.4.p1.exon6;Parent=BSUD.19644.4.p1
contig_740	transdecoder	CDS	61058	61219	.	-	0	ID=cds.BSUD.19644.4.p1;Parent=BSUD.19644.4.p1
contig_740	transdecoder	exon	60810	60874	.	-	.	ID=BSUD.19644.4.p1.exon7;Parent=BSUD.19644.4.p1
contig_740	transdecoder	CDS	60810	60874	.	-	0	ID=cds.BSUD.19644.4.p1;Parent=BSUD.19644.4.p1
contig_740	transdecoder	exon	60030	60142	.	-	.	ID=BSUD.19644.4.p1.exon8;Parent=BSUD.19644.4.p1
contig_740	transdecoder	CDS	60030	60142	.	-	1	ID=cds.BSUD.19644.4.p1;Parent=BSUD.19644.4.p1
contig_740	transdecoder	exon	59116	59206	.	-	.	ID=BSUD.19644.4.p1.exon9;Parent=BSUD.19644.4.p1
contig_740	transdecoder	CDS	59116	59206	.	-	2	ID=cds.BSUD.19644.4.p1;Parent=BSUD.19644.4.p1
contig_740	transdecoder	exon	58515	58644	.	-	.	ID=BSUD.19644.4.p1.exon10;Parent=BSUD.19644.4.p1
contig_740	transdecoder	CDS	58515	58644	.	-	1	ID=cds.BSUD.19644.4.p1;Parent=BSUD.19644.4.p1
contig_740	transdecoder	exon	57982	58091	.	-	.	ID=BSUD.19644.4.p1.exon11;Parent=BSUD.19644.4.p1
contig_740	transdecoder	CDS	57982	58091	.	-	0	ID=cds.BSUD.19644.4.p1;Parent=BSUD.19644.4.p1
contig_740	transdecoder	exon	56939	57066	.	-	.	ID=BSUD.19644.4.p1.exon12;Parent=BSUD.19644.4.p1
contig_740	transdecoder	CDS	56939	57066	.	-	1	ID=cds.BSUD.19644.4.p1;Parent=BSUD.19644.4.p1
contig_740	transdecoder	exon	56329	56399	.	-	.	ID=BSUD.19644.4.p1.exon13;Parent=BSUD.19644.4.p1
contig_740	transdecoder	CDS	56329	56399	.	-	2	ID=cds.BSUD.19644.4.p1;Parent=BSUD.19644.4.p1
contig_740	transdecoder	exon	56002	56103	.	-	.	ID=BSUD.19644.4.p1.exon14;Parent=BSUD.19644.4.p1
contig_740	transdecoder	CDS	56002	56103	.	-	0	ID=cds.BSUD.19644.4.p1;Parent=BSUD.19644.4.p1
contig_740	transdecoder	exon	55338	55471	.	-	.	ID=BSUD.19644.4.p1.exon15;Parent=BSUD.19644.4.p1
contig_740	transdecoder	CDS	55338	55471	.	-	0	ID=cds.BSUD.19644.4.p1;Parent=BSUD.19644.4.p1
contig_740	transdecoder	exon	54131	54176	.	-	.	ID=BSUD.19644.4.p1.exon16;Parent=BSUD.19644.4.p1
contig_740	transdecoder	CDS	54131	54176	.	-	1	ID=cds.BSUD.19644.4.p1;Parent=BSUD.19644.4.p1
contig_740	transdecoder	exon	53441	53653	.	-	.	ID=BSUD.19644.4.p1.exon17;Parent=BSUD.19644.4.p1
contig_740	transdecoder	CDS	53441	53653	.	-	0	ID=cds.BSUD.19644.4.p1;Parent=BSUD.19644.4.p1
contig_740	transdecoder	exon	52486	52871	.	-	.	ID=BSUD.19644.4.p1.exon18;Parent=BSUD.19644.4.p1
contig_740	transdecoder	CDS	52746	52871	.	-	0	ID=cds.BSUD.19644.4.p1;Parent=BSUD.19644.4.p1
contig_740	transdecoder	three_prime_UTR	52486	52745	.	-	.	ID=BSUD.19644.4.p1.utr3p1;Parent=BSUD.19644.4.p1
contig_740	transdecoder	mRNA	52486	64951	.	-	.	ID=BSUD.19644.5.p1;Parent=BSUD.19644;Interpro=IPR000640 (Elongation factor EFG, domain V-like)---IPR000795 (Translational (tr)-type GTP-binding domain)---IPR004161 (Translation elongation factor EFTu-like, domain 2)---IPR005225 (Small GTP-binding protein domain)---IPR006297 (Elongation factor 4)---IPR009000 (Translation protein, beta-barrel domain superfamily)---IPR013842 (GTP-binding protein LepA, C-terminal)---IPR027417 (P-loop containing nucleoside triphosphate hydrolase)---IPR031157 (Tr-type G domain, conserved site)---IPR035647 (EF-G domain III/V-like)---IPR035654 (Elongation factor 4, domain IV)---IPR038363 (LepA, C-terminal domain superfamily)
contig_740	transdecoder	five_prime_UTR	64477	64951	.	-	.	ID=BSUD.19644.5.p1.utr5p1;Parent=BSUD.19644.5.p1
contig_740	transdecoder	five_prime_UTR	64067	64086	.	-	.	ID=BSUD.19644.5.p1.utr5p2;Parent=BSUD.19644.5.p1
contig_740	transdecoder	exon	64477	64951	.	-	.	ID=BSUD.19644.5.p1.exon1;Parent=BSUD.19644.5.p1
contig_740	transdecoder	exon	63926	64086	.	-	.	ID=BSUD.19644.5.p1.exon2;Parent=BSUD.19644.5.p1
contig_740	transdecoder	CDS	63926	64066	.	-	0	ID=cds.BSUD.19644.5.p1;Parent=BSUD.19644.5.p1
contig_740	transdecoder	exon	63416	63542	.	-	.	ID=BSUD.19644.5.p1.exon3;Parent=BSUD.19644.5.p1
contig_740	transdecoder	CDS	63416	63542	.	-	0	ID=cds.BSUD.19644.5.p1;Parent=BSUD.19644.5.p1
contig_740	transdecoder	exon	62454	62599	.	-	.	ID=BSUD.19644.5.p1.exon4;Parent=BSUD.19644.5.p1
contig_740	transdecoder	CDS	62454	62599	.	-	2	ID=cds.BSUD.19644.5.p1;Parent=BSUD.19644.5.p1
contig_740	transdecoder	exon	61496	61576	.	-	.	ID=BSUD.19644.5.p1.exon5;Parent=BSUD.19644.5.p1
contig_740	transdecoder	CDS	61496	61576	.	-	0	ID=cds.BSUD.19644.5.p1;Parent=BSUD.19644.5.p1
contig_740	transdecoder	exon	61058	61219	.	-	.	ID=BSUD.19644.5.p1.exon6;Parent=BSUD.19644.5.p1
contig_740	transdecoder	CDS	61058	61219	.	-	0	ID=cds.BSUD.19644.5.p1;Parent=BSUD.19644.5.p1
contig_740	transdecoder	exon	60810	60874	.	-	.	ID=BSUD.19644.5.p1.exon7;Parent=BSUD.19644.5.p1
contig_740	transdecoder	CDS	60810	60874	.	-	0	ID=cds.BSUD.19644.5.p1;Parent=BSUD.19644.5.p1
contig_740	transdecoder	exon	60030	60142	.	-	.	ID=BSUD.19644.5.p1.exon8;Parent=BSUD.19644.5.p1
contig_740	transdecoder	CDS	60030	60142	.	-	1	ID=cds.BSUD.19644.5.p1;Parent=BSUD.19644.5.p1
contig_740	transdecoder	exon	59116	59206	.	-	.	ID=BSUD.19644.5.p1.exon9;Parent=BSUD.19644.5.p1
contig_740	transdecoder	CDS	59116	59206	.	-	2	ID=cds.BSUD.19644.5.p1;Parent=BSUD.19644.5.p1
contig_740	transdecoder	exon	58515	58644	.	-	.	ID=BSUD.19644.5.p1.exon10;Parent=BSUD.19644.5.p1
contig_740	transdecoder	CDS	58515	58644	.	-	1	ID=cds.BSUD.19644.5.p1;Parent=BSUD.19644.5.p1
contig_740	transdecoder	exon	57982	58091	.	-	.	ID=BSUD.19644.5.p1.exon11;Parent=BSUD.19644.5.p1
contig_740	transdecoder	CDS	57982	58091	.	-	0	ID=cds.BSUD.19644.5.p1;Parent=BSUD.19644.5.p1
contig_740	transdecoder	exon	56939	57066	.	-	.	ID=BSUD.19644.5.p1.exon12;Parent=BSUD.19644.5.p1
contig_740	transdecoder	CDS	56939	57066	.	-	1	ID=cds.BSUD.19644.5.p1;Parent=BSUD.19644.5.p1
contig_740	transdecoder	exon	56329	56399	.	-	.	ID=BSUD.19644.5.p1.exon13;Parent=BSUD.19644.5.p1
contig_740	transdecoder	CDS	56329	56399	.	-	2	ID=cds.BSUD.19644.5.p1;Parent=BSUD.19644.5.p1
contig_740	transdecoder	exon	56002	56103	.	-	.	ID=BSUD.19644.5.p1.exon14;Parent=BSUD.19644.5.p1
contig_740	transdecoder	CDS	56002	56103	.	-	0	ID=cds.BSUD.19644.5.p1;Parent=BSUD.19644.5.p1
contig_740	transdecoder	exon	55338	55471	.	-	.	ID=BSUD.19644.5.p1.exon15;Parent=BSUD.19644.5.p1
contig_740	transdecoder	CDS	55338	55471	.	-	0	ID=cds.BSUD.19644.5.p1;Parent=BSUD.19644.5.p1
contig_740	transdecoder	exon	54131	54176	.	-	.	ID=BSUD.19644.5.p1.exon16;Parent=BSUD.19644.5.p1
contig_740	transdecoder	CDS	54131	54176	.	-	1	ID=cds.BSUD.19644.5.p1;Parent=BSUD.19644.5.p1
contig_740	transdecoder	exon	53441	53653	.	-	.	ID=BSUD.19644.5.p1.exon17;Parent=BSUD.19644.5.p1
contig_740	transdecoder	CDS	53441	53653	.	-	0	ID=cds.BSUD.19644.5.p1;Parent=BSUD.19644.5.p1
contig_740	transdecoder	exon	52486	52871	.	-	.	ID=BSUD.19644.5.p1.exon18;Parent=BSUD.19644.5.p1
contig_740	transdecoder	CDS	52746	52871	.	-	0	ID=cds.BSUD.19644.5.p1;Parent=BSUD.19644.5.p1
contig_740	transdecoder	three_prime_UTR	52486	52745	.	-	.	ID=BSUD.19644.5.p1.utr3p1;Parent=BSUD.19644.5.p1
contig_740	transdecoder	gene	65020	71366	.	+	.	ID=BSUD.19645;Interpro=IPR013784 (Carbohydrate-binding-like fold)---IPR019008 (ER membrane protein complex subunit 7, beta-sandwich domain)---IPR039163 (ER membrane protein complex subunit 7)
contig_740	transdecoder	mRNA	65020	71366	.	+	.	ID=BSUD.19645.1.p1;Parent=BSUD.19645;Interpro=IPR013784 (Carbohydrate-binding-like fold)---IPR019008 (ER membrane protein complex subunit 7, beta-sandwich domain)---IPR039163 (ER membrane protein complex subunit 7)
contig_740	transdecoder	five_prime_UTR	65020	65252	.	+	.	ID=BSUD.19645.1.p1.utr5p1;Parent=BSUD.19645.1.p1
contig_740	transdecoder	exon	65020	65461	.	+	.	ID=BSUD.19645.1.p1.exon1;Parent=BSUD.19645.1.p1
contig_740	transdecoder	CDS	65253	65461	.	+	0	ID=cds.BSUD.19645.1.p1;Parent=BSUD.19645.1.p1
contig_740	transdecoder	exon	67313	67571	.	+	.	ID=BSUD.19645.1.p1.exon2;Parent=BSUD.19645.1.p1
contig_740	transdecoder	CDS	67313	67571	.	+	1	ID=cds.BSUD.19645.1.p1;Parent=BSUD.19645.1.p1
contig_740	transdecoder	exon	68703	68783	.	+	.	ID=BSUD.19645.1.p1.exon3;Parent=BSUD.19645.1.p1
contig_740	transdecoder	CDS	68703	68783	.	+	0	ID=cds.BSUD.19645.1.p1;Parent=BSUD.19645.1.p1
contig_740	transdecoder	exon	69963	71366	.	+	.	ID=BSUD.19645.1.p1.exon4;Parent=BSUD.19645.1.p1
contig_740	transdecoder	CDS	69963	70103	.	+	0	ID=cds.BSUD.19645.1.p1;Parent=BSUD.19645.1.p1
contig_740	transdecoder	three_prime_UTR	70104	71366	.	+	.	ID=BSUD.19645.1.p1.utr3p1;Parent=BSUD.19645.1.p1
contig_740	tRNAscan-SE	pseudogene_tRNA	69492	69572	31.3	+	.	ID=contig_740.trna1;Name=contig_740.tRNA1-ArgTCT;isotype=Arg;anticodon=TCT;gene_biotype=pseudogene
contig_740	tRNAscan-SE	exon	69492	69572	.	+	.	ID=contig_740.trna1.exon1;Parent=contig_740.trna1
contig_740	transdecoder	gene	71381	79205	.	-	.	ID=BSUD.19646;Interpro=IPR006722 (Trafficking protein particle complex subunit 2)---IPR011012 (Longin-like domain superfamily)
contig_740	transdecoder	mRNA	71381	79205	.	-	.	ID=BSUD.19646.1.p1;Parent=BSUD.19646;Interpro=IPR006722 (Trafficking protein particle complex subunit 2)---IPR011012 (Longin-like domain superfamily)
contig_740	transdecoder	five_prime_UTR	79016	79205	.	-	.	ID=BSUD.19646.1.p1.utr5p1;Parent=BSUD.19646.1.p1
contig_740	transdecoder	five_prime_UTR	76596	76616	.	-	.	ID=BSUD.19646.1.p1.utr5p2;Parent=BSUD.19646.1.p1
contig_740	transdecoder	exon	79016	79205	.	-	.	ID=BSUD.19646.1.p1.exon1;Parent=BSUD.19646.1.p1
contig_740	transdecoder	exon	76503	76616	.	-	.	ID=BSUD.19646.1.p1.exon2;Parent=BSUD.19646.1.p1
contig_740	transdecoder	CDS	76503	76595	.	-	0	ID=cds.BSUD.19646.1.p1;Parent=BSUD.19646.1.p1
contig_740	transdecoder	exon	76010	76157	.	-	.	ID=BSUD.19646.1.p1.exon3;Parent=BSUD.19646.1.p1
contig_740	transdecoder	CDS	76010	76157	.	-	0	ID=cds.BSUD.19646.1.p1;Parent=BSUD.19646.1.p1
contig_740	transdecoder	exon	73718	73803	.	-	.	ID=BSUD.19646.1.p1.exon4;Parent=BSUD.19646.1.p1
contig_740	transdecoder	CDS	73718	73803	.	-	2	ID=cds.BSUD.19646.1.p1;Parent=BSUD.19646.1.p1
contig_740	transdecoder	exon	71381	72475	.	-	.	ID=BSUD.19646.1.p1.exon5;Parent=BSUD.19646.1.p1
contig_740	transdecoder	CDS	72377	72475	.	-	0	ID=cds.BSUD.19646.1.p1;Parent=BSUD.19646.1.p1
contig_740	transdecoder	three_prime_UTR	71381	72376	.	-	.	ID=BSUD.19646.1.p1.utr3p1;Parent=BSUD.19646.1.p1
contig_740	transdecoder	mRNA	71381	79194	.	-	.	ID=BSUD.19646.2.p1;Parent=BSUD.19646;Interpro=IPR006722 (Trafficking protein particle complex subunit 2)---IPR011012 (Longin-like domain superfamily)
contig_740	transdecoder	five_prime_UTR	76596	79194	.	-	.	ID=BSUD.19646.2.p1.utr5p1;Parent=BSUD.19646.2.p1
contig_740	transdecoder	exon	76503	79194	.	-	.	ID=BSUD.19646.2.p1.exon1;Parent=BSUD.19646.2.p1
contig_740	transdecoder	CDS	76503	76595	.	-	0	ID=cds.BSUD.19646.2.p1;Parent=BSUD.19646.2.p1
contig_740	transdecoder	exon	76010	76157	.	-	.	ID=BSUD.19646.2.p1.exon2;Parent=BSUD.19646.2.p1
contig_740	transdecoder	CDS	76010	76157	.	-	0	ID=cds.BSUD.19646.2.p1;Parent=BSUD.19646.2.p1
contig_740	transdecoder	exon	73718	73803	.	-	.	ID=BSUD.19646.2.p1.exon3;Parent=BSUD.19646.2.p1
contig_740	transdecoder	CDS	73718	73803	.	-	2	ID=cds.BSUD.19646.2.p1;Parent=BSUD.19646.2.p1
contig_740	transdecoder	exon	71381	72475	.	-	.	ID=BSUD.19646.2.p1.exon4;Parent=BSUD.19646.2.p1
contig_740	transdecoder	CDS	72377	72475	.	-	0	ID=cds.BSUD.19646.2.p1;Parent=BSUD.19646.2.p1
contig_740	transdecoder	three_prime_UTR	71381	72376	.	-	.	ID=BSUD.19646.2.p1.utr3p1;Parent=BSUD.19646.2.p1
contig_740	tRNAscan-SE	tRNA	81432	81503	73.6	+	.	ID=contig_740.trna2;Name=contig_740.tRNA2-GluCTC;isotype=Glu;anticodon=CTC;gene_biotype=tRNA
contig_740	tRNAscan-SE	exon	81432	81503	.	+	.	ID=contig_740.trna2.exon1;Parent=contig_740.trna2
contig_740	transdecoder	gene	83196	92470	.	+	.	ID=BSUD.19647;Interpro=IPR009003 (Peptidase S1, PA clan)
contig_740	transdecoder	mRNA	83196	92469	.	+	.	ID=BSUD.19647.1.p1;Parent=BSUD.19647;Interpro=IPR009003 (Peptidase S1, PA clan)
contig_740	transdecoder	five_prime_UTR	83196	83284	.	+	.	ID=BSUD.19647.1.p1.utr5p1;Parent=BSUD.19647.1.p1
contig_740	transdecoder	five_prime_UTR	87395	87442	.	+	.	ID=BSUD.19647.1.p1.utr5p2;Parent=BSUD.19647.1.p1
contig_740	transdecoder	exon	83196	83284	.	+	.	ID=BSUD.19647.1.p1.exon1;Parent=BSUD.19647.1.p1
contig_740	transdecoder	exon	87395	87508	.	+	.	ID=BSUD.19647.1.p1.exon2;Parent=BSUD.19647.1.p1
contig_740	transdecoder	CDS	87443	87508	.	+	0	ID=cds.BSUD.19647.1.p1;Parent=BSUD.19647.1.p1
contig_740	transdecoder	exon	90124	90175	.	+	.	ID=BSUD.19647.1.p1.exon3;Parent=BSUD.19647.1.p1
contig_740	transdecoder	CDS	90124	90175	.	+	0	ID=cds.BSUD.19647.1.p1;Parent=BSUD.19647.1.p1
contig_740	transdecoder	exon	90957	91136	.	+	.	ID=BSUD.19647.1.p1.exon4;Parent=BSUD.19647.1.p1
contig_740	transdecoder	CDS	90957	91136	.	+	2	ID=cds.BSUD.19647.1.p1;Parent=BSUD.19647.1.p1
contig_740	transdecoder	exon	91290	92469	.	+	.	ID=BSUD.19647.1.p1.exon5;Parent=BSUD.19647.1.p1
contig_740	transdecoder	CDS	91290	92254	.	+	2	ID=cds.BSUD.19647.1.p1;Parent=BSUD.19647.1.p1
contig_740	transdecoder	three_prime_UTR	92255	92469	.	+	.	ID=BSUD.19647.1.p1.utr3p1;Parent=BSUD.19647.1.p1
contig_740	transdecoder	mRNA	83674	92470	.	+	.	ID=BSUD.19647.2.p1;Parent=BSUD.19647;Interpro=IPR009003 (Peptidase S1, PA clan)
contig_740	transdecoder	five_prime_UTR	83674	83909	.	+	.	ID=BSUD.19647.2.p1.utr5p1;Parent=BSUD.19647.2.p1
contig_740	transdecoder	five_prime_UTR	87395	87442	.	+	.	ID=BSUD.19647.2.p1.utr5p2;Parent=BSUD.19647.2.p1
contig_740	transdecoder	exon	83674	83909	.	+	.	ID=BSUD.19647.2.p1.exon1;Parent=BSUD.19647.2.p1
contig_740	transdecoder	exon	87395	87508	.	+	.	ID=BSUD.19647.2.p1.exon2;Parent=BSUD.19647.2.p1
contig_740	transdecoder	CDS	87443	87508	.	+	0	ID=cds.BSUD.19647.2.p1;Parent=BSUD.19647.2.p1
contig_740	transdecoder	exon	90124	90175	.	+	.	ID=BSUD.19647.2.p1.exon3;Parent=BSUD.19647.2.p1
contig_740	transdecoder	CDS	90124	90175	.	+	0	ID=cds.BSUD.19647.2.p1;Parent=BSUD.19647.2.p1
contig_740	transdecoder	exon	90957	91136	.	+	.	ID=BSUD.19647.2.p1.exon4;Parent=BSUD.19647.2.p1
contig_740	transdecoder	CDS	90957	91136	.	+	2	ID=cds.BSUD.19647.2.p1;Parent=BSUD.19647.2.p1
contig_740	transdecoder	exon	91290	92470	.	+	.	ID=BSUD.19647.2.p1.exon5;Parent=BSUD.19647.2.p1
contig_740	transdecoder	CDS	91290	92254	.	+	2	ID=cds.BSUD.19647.2.p1;Parent=BSUD.19647.2.p1
contig_740	transdecoder	three_prime_UTR	92255	92470	.	+	.	ID=BSUD.19647.2.p1.utr3p1;Parent=BSUD.19647.2.p1
contig_740	transdecoder	gene	136795	137691	.	-	.	ID=BSUD.19648;Interpro=NA
contig_740	transdecoder	mRNA	136795	137691	.	-	.	ID=BSUD.19648.1.p1;Parent=BSUD.19648;Interpro=NA
contig_740	transdecoder	five_prime_UTR	137441	137691	.	-	.	ID=BSUD.19648.1.p1.utr5p1;Parent=BSUD.19648.1.p1
contig_740	transdecoder	exon	136795	137691	.	-	.	ID=BSUD.19648.1.p1.exon1;Parent=BSUD.19648.1.p1
contig_740	transdecoder	CDS	137243	137440	.	-	0	ID=cds.BSUD.19648.1.p1;Parent=BSUD.19648.1.p1
contig_740	transdecoder	three_prime_UTR	136795	137242	.	-	.	ID=BSUD.19648.1.p1.utr3p1;Parent=BSUD.19648.1.p1
contig_740	StringTie	gene	138044	139115	1000	.	.	ID=BSUD.19649
contig_740	StringTie	transcript	138044	139115	1000	.	.	ID=BSUD.19649.1;Parent=BSUD.19649
contig_740	StringTie	exon	138044	139115	1000	.	.	ID=BSUD.19649.1.exon1;Parent=BSUD.19649.1
contig_740	transdecoder	gene	145654	150887	.	-	.	ID=BSUD.19650;Interpro=NA
contig_740	transdecoder	mRNA	145654	150887	.	-	.	ID=BSUD.19650.1.p5;Parent=BSUD.19650;Interpro=NA
contig_740	transdecoder	five_prime_UTR	149862	150887	.	-	.	ID=BSUD.19650.1.p5.utr5p1;Parent=BSUD.19650.1.p5
contig_740	transdecoder	five_prime_UTR	146556	149758	.	-	.	ID=BSUD.19650.1.p5.utr5p2;Parent=BSUD.19650.1.p5
contig_740	transdecoder	exon	149862	150887	.	-	.	ID=BSUD.19650.1.p5.exon1;Parent=BSUD.19650.1.p5
contig_740	transdecoder	exon	145654	149758	.	-	.	ID=BSUD.19650.1.p5.exon2;Parent=BSUD.19650.1.p5
contig_740	transdecoder	CDS	146400	146555	.	-	0	ID=cds.BSUD.19650.1.p5;Parent=BSUD.19650.1.p5
contig_740	transdecoder	three_prime_UTR	145654	146399	.	-	.	ID=BSUD.19650.1.p5.utr3p1;Parent=BSUD.19650.1.p5
contig_740	transdecoder	mRNA	147249	150886	.	-	.	ID=BSUD.19650.2.p1;Parent=BSUD.19650;Interpro=NA
contig_740	transdecoder	five_prime_UTR	150756	150886	.	-	.	ID=BSUD.19650.2.p1.utr5p1;Parent=BSUD.19650.2.p1
contig_740	transdecoder	five_prime_UTR	149862	150058	.	-	.	ID=BSUD.19650.2.p1.utr5p2;Parent=BSUD.19650.2.p1
contig_740	transdecoder	five_prime_UTR	149745	149758	.	-	.	ID=BSUD.19650.2.p1.utr5p3;Parent=BSUD.19650.2.p1
contig_740	transdecoder	exon	150756	150886	.	-	.	ID=BSUD.19650.2.p1.exon1;Parent=BSUD.19650.2.p1
contig_740	transdecoder	exon	149862	150058	.	-	.	ID=BSUD.19650.2.p1.exon2;Parent=BSUD.19650.2.p1
contig_740	transdecoder	exon	149581	149758	.	-	.	ID=BSUD.19650.2.p1.exon3;Parent=BSUD.19650.2.p1
contig_740	transdecoder	CDS	149581	149744	.	-	0	ID=cds.BSUD.19650.2.p1;Parent=BSUD.19650.2.p1
contig_740	transdecoder	exon	149143	149477	.	-	.	ID=BSUD.19650.2.p1.exon4;Parent=BSUD.19650.2.p1
contig_740	transdecoder	CDS	149143	149477	.	-	1	ID=cds.BSUD.19650.2.p1;Parent=BSUD.19650.2.p1
contig_740	transdecoder	exon	147249	148947	.	-	.	ID=BSUD.19650.2.p1.exon5;Parent=BSUD.19650.2.p1
contig_740	transdecoder	CDS	148784	148947	.	-	2	ID=cds.BSUD.19650.2.p1;Parent=BSUD.19650.2.p1
contig_740	transdecoder	three_prime_UTR	147249	148783	.	-	.	ID=BSUD.19650.2.p1.utr3p1;Parent=BSUD.19650.2.p1
contig_740	transdecoder	mRNA	148298	150853	.	-	.	ID=BSUD.19650.3.p1;Parent=BSUD.19650;Interpro=NA
contig_740	transdecoder	five_prime_UTR	150378	150853	.	-	.	ID=BSUD.19650.3.p1.utr5p1;Parent=BSUD.19650.3.p1
contig_740	transdecoder	five_prime_UTR	149862	150058	.	-	.	ID=BSUD.19650.3.p1.utr5p2;Parent=BSUD.19650.3.p1
contig_740	transdecoder	five_prime_UTR	149745	149758	.	-	.	ID=BSUD.19650.3.p1.utr5p3;Parent=BSUD.19650.3.p1
contig_740	transdecoder	exon	150378	150853	.	-	.	ID=BSUD.19650.3.p1.exon1;Parent=BSUD.19650.3.p1
contig_740	transdecoder	exon	149862	150058	.	-	.	ID=BSUD.19650.3.p1.exon2;Parent=BSUD.19650.3.p1
contig_740	transdecoder	exon	149581	149758	.	-	.	ID=BSUD.19650.3.p1.exon3;Parent=BSUD.19650.3.p1
contig_740	transdecoder	CDS	149581	149744	.	-	0	ID=cds.BSUD.19650.3.p1;Parent=BSUD.19650.3.p1
contig_740	transdecoder	exon	149143	149477	.	-	.	ID=BSUD.19650.3.p1.exon4;Parent=BSUD.19650.3.p1
contig_740	transdecoder	CDS	149143	149477	.	-	1	ID=cds.BSUD.19650.3.p1;Parent=BSUD.19650.3.p1
contig_740	transdecoder	exon	148298	148947	.	-	.	ID=BSUD.19650.3.p1.exon5;Parent=BSUD.19650.3.p1
contig_740	transdecoder	CDS	148784	148947	.	-	2	ID=cds.BSUD.19650.3.p1;Parent=BSUD.19650.3.p1
contig_740	transdecoder	three_prime_UTR	148298	148783	.	-	.	ID=BSUD.19650.3.p1.utr3p1;Parent=BSUD.19650.3.p1
contig_740	transdecoder	gene	159089	187718	.	+	.	ID=BSUD.19651;Interpro=IPR024138 (Pericentriolar material 1 protein)
contig_740	transdecoder	mRNA	159089	187707	.	+	.	ID=BSUD.19651.1.p1;Parent=BSUD.19651;Interpro=IPR024138 (Pericentriolar material 1 protein)
contig_740	transdecoder	five_prime_UTR	159089	159565	.	+	.	ID=BSUD.19651.1.p1.utr5p1;Parent=BSUD.19651.1.p1
contig_740	transdecoder	five_prime_UTR	163479	163489	.	+	.	ID=BSUD.19651.1.p1.utr5p2;Parent=BSUD.19651.1.p1
contig_740	transdecoder	exon	159089	159565	.	+	.	ID=BSUD.19651.1.p1.exon1;Parent=BSUD.19651.1.p1
contig_740	transdecoder	exon	163479	163636	.	+	.	ID=BSUD.19651.1.p1.exon2;Parent=BSUD.19651.1.p1
contig_740	transdecoder	CDS	163490	163636	.	+	0	ID=cds.BSUD.19651.1.p1;Parent=BSUD.19651.1.p1
contig_740	transdecoder	exon	166942	167178	.	+	.	ID=BSUD.19651.1.p1.exon3;Parent=BSUD.19651.1.p1
contig_740	transdecoder	CDS	166942	167178	.	+	0	ID=cds.BSUD.19651.1.p1;Parent=BSUD.19651.1.p1
contig_740	transdecoder	exon	168715	168888	.	+	.	ID=BSUD.19651.1.p1.exon4;Parent=BSUD.19651.1.p1
contig_740	transdecoder	CDS	168715	168888	.	+	0	ID=cds.BSUD.19651.1.p1;Parent=BSUD.19651.1.p1
contig_740	transdecoder	exon	169154	169258	.	+	.	ID=BSUD.19651.1.p1.exon5;Parent=BSUD.19651.1.p1
contig_740	transdecoder	CDS	169154	169258	.	+	0	ID=cds.BSUD.19651.1.p1;Parent=BSUD.19651.1.p1
contig_740	transdecoder	exon	169372	169464	.	+	.	ID=BSUD.19651.1.p1.exon6;Parent=BSUD.19651.1.p1
contig_740	transdecoder	CDS	169372	169464	.	+	0	ID=cds.BSUD.19651.1.p1;Parent=BSUD.19651.1.p1
contig_740	transdecoder	exon	170915	171049	.	+	.	ID=BSUD.19651.1.p1.exon7;Parent=BSUD.19651.1.p1
contig_740	transdecoder	CDS	170915	171049	.	+	0	ID=cds.BSUD.19651.1.p1;Parent=BSUD.19651.1.p1
contig_740	transdecoder	exon	171721	171945	.	+	.	ID=BSUD.19651.1.p1.exon8;Parent=BSUD.19651.1.p1
contig_740	transdecoder	CDS	171721	171945	.	+	0	ID=cds.BSUD.19651.1.p1;Parent=BSUD.19651.1.p1
contig_740	transdecoder	exon	172617	172715	.	+	.	ID=BSUD.19651.1.p1.exon9;Parent=BSUD.19651.1.p1
contig_740	transdecoder	CDS	172617	172715	.	+	0	ID=cds.BSUD.19651.1.p1;Parent=BSUD.19651.1.p1
contig_740	transdecoder	exon	173151	173244	.	+	.	ID=BSUD.19651.1.p1.exon10;Parent=BSUD.19651.1.p1
contig_740	transdecoder	CDS	173151	173244	.	+	0	ID=cds.BSUD.19651.1.p1;Parent=BSUD.19651.1.p1
contig_740	transdecoder	exon	174288	174571	.	+	.	ID=BSUD.19651.1.p1.exon11;Parent=BSUD.19651.1.p1
contig_740	transdecoder	CDS	174288	174571	.	+	2	ID=cds.BSUD.19651.1.p1;Parent=BSUD.19651.1.p1
contig_740	transdecoder	exon	174875	175046	.	+	.	ID=BSUD.19651.1.p1.exon12;Parent=BSUD.19651.1.p1
contig_740	transdecoder	CDS	174875	175046	.	+	0	ID=cds.BSUD.19651.1.p1;Parent=BSUD.19651.1.p1
contig_740	transdecoder	exon	175149	175404	.	+	.	ID=BSUD.19651.1.p1.exon13;Parent=BSUD.19651.1.p1
contig_740	transdecoder	CDS	175149	175404	.	+	2	ID=cds.BSUD.19651.1.p1;Parent=BSUD.19651.1.p1
contig_740	transdecoder	exon	175910	176050	.	+	.	ID=BSUD.19651.1.p1.exon14;Parent=BSUD.19651.1.p1
contig_740	transdecoder	CDS	175910	176050	.	+	1	ID=cds.BSUD.19651.1.p1;Parent=BSUD.19651.1.p1
contig_740	transdecoder	exon	176686	176882	.	+	.	ID=BSUD.19651.1.p1.exon15;Parent=BSUD.19651.1.p1
contig_740	transdecoder	CDS	176686	176882	.	+	1	ID=cds.BSUD.19651.1.p1;Parent=BSUD.19651.1.p1
contig_740	transdecoder	exon	177746	177866	.	+	.	ID=BSUD.19651.1.p1.exon16;Parent=BSUD.19651.1.p1
contig_740	transdecoder	CDS	177746	177866	.	+	2	ID=cds.BSUD.19651.1.p1;Parent=BSUD.19651.1.p1
contig_740	transdecoder	exon	178346	178558	.	+	.	ID=BSUD.19651.1.p1.exon17;Parent=BSUD.19651.1.p1
contig_740	transdecoder	CDS	178346	178558	.	+	1	ID=cds.BSUD.19651.1.p1;Parent=BSUD.19651.1.p1
contig_740	transdecoder	exon	178943	179060	.	+	.	ID=BSUD.19651.1.p1.exon18;Parent=BSUD.19651.1.p1
contig_740	transdecoder	CDS	178943	179060	.	+	1	ID=cds.BSUD.19651.1.p1;Parent=BSUD.19651.1.p1
contig_740	transdecoder	exon	179413	179521	.	+	.	ID=BSUD.19651.1.p1.exon19;Parent=BSUD.19651.1.p1
contig_740	transdecoder	CDS	179413	179521	.	+	0	ID=cds.BSUD.19651.1.p1;Parent=BSUD.19651.1.p1
contig_740	transdecoder	exon	180127	180304	.	+	.	ID=BSUD.19651.1.p1.exon20;Parent=BSUD.19651.1.p1
contig_740	transdecoder	CDS	180127	180304	.	+	2	ID=cds.BSUD.19651.1.p1;Parent=BSUD.19651.1.p1
contig_740	transdecoder	exon	181478	181605	.	+	.	ID=BSUD.19651.1.p1.exon21;Parent=BSUD.19651.1.p1
contig_740	transdecoder	CDS	181478	181605	.	+	1	ID=cds.BSUD.19651.1.p1;Parent=BSUD.19651.1.p1
contig_740	transdecoder	exon	181866	182051	.	+	.	ID=BSUD.19651.1.p1.exon22;Parent=BSUD.19651.1.p1
contig_740	transdecoder	CDS	181866	182051	.	+	2	ID=cds.BSUD.19651.1.p1;Parent=BSUD.19651.1.p1
contig_740	transdecoder	exon	182166	182245	.	+	.	ID=BSUD.19651.1.p1.exon23;Parent=BSUD.19651.1.p1
contig_740	transdecoder	CDS	182166	182245	.	+	2	ID=cds.BSUD.19651.1.p1;Parent=BSUD.19651.1.p1
contig_740	transdecoder	exon	182954	183110	.	+	.	ID=BSUD.19651.1.p1.exon24;Parent=BSUD.19651.1.p1
contig_740	transdecoder	CDS	182954	183110	.	+	0	ID=cds.BSUD.19651.1.p1;Parent=BSUD.19651.1.p1
contig_740	transdecoder	exon	185495	185661	.	+	.	ID=BSUD.19651.1.p1.exon25;Parent=BSUD.19651.1.p1
contig_740	transdecoder	CDS	185495	185661	.	+	2	ID=cds.BSUD.19651.1.p1;Parent=BSUD.19651.1.p1
contig_740	transdecoder	exon	186481	186645	.	+	.	ID=BSUD.19651.1.p1.exon26;Parent=BSUD.19651.1.p1
contig_740	transdecoder	CDS	186481	186645	.	+	0	ID=cds.BSUD.19651.1.p1;Parent=BSUD.19651.1.p1
contig_740	transdecoder	exon	187213	187707	.	+	.	ID=BSUD.19651.1.p1.exon27;Parent=BSUD.19651.1.p1
contig_740	transdecoder	CDS	187213	187707	.	+	0	ID=cds.BSUD.19651.1.p1;Parent=BSUD.19651.1.p1
contig_740	transdecoder	mRNA	159089	187718	.	+	.	ID=BSUD.19651.2.p1;Parent=BSUD.19651;Interpro=IPR024138 (Pericentriolar material 1 protein)
contig_740	transdecoder	five_prime_UTR	159089	159565	.	+	.	ID=BSUD.19651.2.p1.utr5p1;Parent=BSUD.19651.2.p1
contig_740	transdecoder	five_prime_UTR	163479	163489	.	+	.	ID=BSUD.19651.2.p1.utr5p2;Parent=BSUD.19651.2.p1
contig_740	transdecoder	exon	159089	159565	.	+	.	ID=BSUD.19651.2.p1.exon1;Parent=BSUD.19651.2.p1
contig_740	transdecoder	exon	163479	163636	.	+	.	ID=BSUD.19651.2.p1.exon2;Parent=BSUD.19651.2.p1
contig_740	transdecoder	CDS	163490	163636	.	+	0	ID=cds.BSUD.19651.2.p1;Parent=BSUD.19651.2.p1
contig_740	transdecoder	exon	166942	167178	.	+	.	ID=BSUD.19651.2.p1.exon3;Parent=BSUD.19651.2.p1
contig_740	transdecoder	CDS	166942	167178	.	+	0	ID=cds.BSUD.19651.2.p1;Parent=BSUD.19651.2.p1
contig_740	transdecoder	exon	168715	168888	.	+	.	ID=BSUD.19651.2.p1.exon4;Parent=BSUD.19651.2.p1
contig_740	transdecoder	CDS	168715	168888	.	+	0	ID=cds.BSUD.19651.2.p1;Parent=BSUD.19651.2.p1
contig_740	transdecoder	exon	169154	169258	.	+	.	ID=BSUD.19651.2.p1.exon5;Parent=BSUD.19651.2.p1
contig_740	transdecoder	CDS	169154	169258	.	+	0	ID=cds.BSUD.19651.2.p1;Parent=BSUD.19651.2.p1
contig_740	transdecoder	exon	169372	169464	.	+	.	ID=BSUD.19651.2.p1.exon6;Parent=BSUD.19651.2.p1
contig_740	transdecoder	CDS	169372	169464	.	+	0	ID=cds.BSUD.19651.2.p1;Parent=BSUD.19651.2.p1
contig_740	transdecoder	exon	170915	171049	.	+	.	ID=BSUD.19651.2.p1.exon7;Parent=BSUD.19651.2.p1
contig_740	transdecoder	CDS	170915	171049	.	+	0	ID=cds.BSUD.19651.2.p1;Parent=BSUD.19651.2.p1
contig_740	transdecoder	exon	171721	171945	.	+	.	ID=BSUD.19651.2.p1.exon8;Parent=BSUD.19651.2.p1
contig_740	transdecoder	CDS	171721	171945	.	+	0	ID=cds.BSUD.19651.2.p1;Parent=BSUD.19651.2.p1
contig_740	transdecoder	exon	172617	172715	.	+	.	ID=BSUD.19651.2.p1.exon9;Parent=BSUD.19651.2.p1
contig_740	transdecoder	CDS	172617	172715	.	+	0	ID=cds.BSUD.19651.2.p1;Parent=BSUD.19651.2.p1
contig_740	transdecoder	exon	173151	173244	.	+	.	ID=BSUD.19651.2.p1.exon10;Parent=BSUD.19651.2.p1
contig_740	transdecoder	CDS	173151	173244	.	+	0	ID=cds.BSUD.19651.2.p1;Parent=BSUD.19651.2.p1
contig_740	transdecoder	exon	174288	174571	.	+	.	ID=BSUD.19651.2.p1.exon11;Parent=BSUD.19651.2.p1
contig_740	transdecoder	CDS	174288	174571	.	+	2	ID=cds.BSUD.19651.2.p1;Parent=BSUD.19651.2.p1
contig_740	transdecoder	exon	174875	175046	.	+	.	ID=BSUD.19651.2.p1.exon12;Parent=BSUD.19651.2.p1
contig_740	transdecoder	CDS	174875	175046	.	+	0	ID=cds.BSUD.19651.2.p1;Parent=BSUD.19651.2.p1
contig_740	transdecoder	exon	175149	175404	.	+	.	ID=BSUD.19651.2.p1.exon13;Parent=BSUD.19651.2.p1
contig_740	transdecoder	CDS	175149	175404	.	+	2	ID=cds.BSUD.19651.2.p1;Parent=BSUD.19651.2.p1
contig_740	transdecoder	exon	175910	176050	.	+	.	ID=BSUD.19651.2.p1.exon14;Parent=BSUD.19651.2.p1
contig_740	transdecoder	CDS	175910	176050	.	+	1	ID=cds.BSUD.19651.2.p1;Parent=BSUD.19651.2.p1
contig_740	transdecoder	exon	176686	176882	.	+	.	ID=BSUD.19651.2.p1.exon15;Parent=BSUD.19651.2.p1
contig_740	transdecoder	CDS	176686	176882	.	+	1	ID=cds.BSUD.19651.2.p1;Parent=BSUD.19651.2.p1
contig_740	transdecoder	exon	177746	177866	.	+	.	ID=BSUD.19651.2.p1.exon16;Parent=BSUD.19651.2.p1
contig_740	transdecoder	CDS	177746	177866	.	+	2	ID=cds.BSUD.19651.2.p1;Parent=BSUD.19651.2.p1
contig_740	transdecoder	exon	178346	178558	.	+	.	ID=BSUD.19651.2.p1.exon17;Parent=BSUD.19651.2.p1
contig_740	transdecoder	CDS	178346	178558	.	+	1	ID=cds.BSUD.19651.2.p1;Parent=BSUD.19651.2.p1
contig_740	transdecoder	exon	178943	179060	.	+	.	ID=BSUD.19651.2.p1.exon18;Parent=BSUD.19651.2.p1
contig_740	transdecoder	CDS	178943	179060	.	+	1	ID=cds.BSUD.19651.2.p1;Parent=BSUD.19651.2.p1
contig_740	transdecoder	exon	179413	179521	.	+	.	ID=BSUD.19651.2.p1.exon19;Parent=BSUD.19651.2.p1
contig_740	transdecoder	CDS	179413	179521	.	+	0	ID=cds.BSUD.19651.2.p1;Parent=BSUD.19651.2.p1
contig_740	transdecoder	exon	180127	180304	.	+	.	ID=BSUD.19651.2.p1.exon20;Parent=BSUD.19651.2.p1
contig_740	transdecoder	CDS	180127	180304	.	+	2	ID=cds.BSUD.19651.2.p1;Parent=BSUD.19651.2.p1
contig_740	transdecoder	exon	181478	181605	.	+	.	ID=BSUD.19651.2.p1.exon21;Parent=BSUD.19651.2.p1
contig_740	transdecoder	CDS	181478	181605	.	+	1	ID=cds.BSUD.19651.2.p1;Parent=BSUD.19651.2.p1
contig_740	transdecoder	exon	181866	182051	.	+	.	ID=BSUD.19651.2.p1.exon22;Parent=BSUD.19651.2.p1
contig_740	transdecoder	CDS	181866	182051	.	+	2	ID=cds.BSUD.19651.2.p1;Parent=BSUD.19651.2.p1
contig_740	transdecoder	exon	182166	182245	.	+	.	ID=BSUD.19651.2.p1.exon23;Parent=BSUD.19651.2.p1
contig_740	transdecoder	CDS	182166	182245	.	+	2	ID=cds.BSUD.19651.2.p1;Parent=BSUD.19651.2.p1
contig_740	transdecoder	exon	182954	183110	.	+	.	ID=BSUD.19651.2.p1.exon24;Parent=BSUD.19651.2.p1
contig_740	transdecoder	CDS	182954	183110	.	+	0	ID=cds.BSUD.19651.2.p1;Parent=BSUD.19651.2.p1
contig_740	transdecoder	exon	185495	185661	.	+	.	ID=BSUD.19651.2.p1.exon25;Parent=BSUD.19651.2.p1
contig_740	transdecoder	CDS	185495	185661	.	+	2	ID=cds.BSUD.19651.2.p1;Parent=BSUD.19651.2.p1
contig_740	transdecoder	exon	186481	187718	.	+	.	ID=BSUD.19651.2.p1.exon26;Parent=BSUD.19651.2.p1
contig_740	transdecoder	CDS	186481	186684	.	+	0	ID=cds.BSUD.19651.2.p1;Parent=BSUD.19651.2.p1
contig_740	transdecoder	three_prime_UTR	186685	187718	.	+	.	ID=BSUD.19651.2.p1.utr3p1;Parent=BSUD.19651.2.p1
contig_740	transdecoder	gene	189279	189509	.	-	.	ID=BSUD.19652;Interpro=NA
contig_740	transdecoder	mRNA	189279	189509	.	-	.	ID=BSUD.19652.1.p1;Parent=BSUD.19652;Interpro=NA
contig_740	transdecoder	exon	189279	189509	.	-	.	ID=BSUD.19652.1.p1.exon1;Parent=BSUD.19652.1.p1
contig_740	transdecoder	CDS	189280	189507	.	-	0	ID=cds.BSUD.19652.1.p1;Parent=BSUD.19652.1.p1
contig_740	transdecoder	gene	189962	190182	.	-	.	ID=BSUD.19653;Interpro=IPR024138 (Pericentriolar material 1 protein)---IPR031446 (Pericentriolar material 1 protein, C-terminal)
contig_740	transdecoder	mRNA	189962	190182	.	-	.	ID=BSUD.19653.1.p1;Parent=BSUD.19653;Interpro=IPR024138 (Pericentriolar material 1 protein)---IPR031446 (Pericentriolar material 1 protein, C-terminal)
contig_740	transdecoder	exon	189962	190182	.	-	.	ID=BSUD.19653.1.p1.exon1;Parent=BSUD.19653.1.p1
contig_740	transdecoder	CDS	189963	190181	.	-	0	ID=cds.BSUD.19653.1.p1;Parent=BSUD.19653.1.p1
contig_740	transdecoder	gene	190607	193086	.	-	.	ID=BSUD.19654;Interpro=NA
contig_740	transdecoder	mRNA	190607	193086	.	-	.	ID=BSUD.19654.1.p1;Parent=BSUD.19654;Interpro=NA
contig_740	transdecoder	five_prime_UTR	191263	193086	.	-	.	ID=BSUD.19654.1.p1.utr5p1;Parent=BSUD.19654.1.p1
contig_740	transdecoder	exon	190607	193086	.	-	.	ID=BSUD.19654.1.p1.exon1;Parent=BSUD.19654.1.p1
contig_740	transdecoder	CDS	191062	191262	.	-	0	ID=cds.BSUD.19654.1.p1;Parent=BSUD.19654.1.p1
contig_740	transdecoder	three_prime_UTR	190607	191061	.	-	.	ID=BSUD.19654.1.p1.utr3p1;Parent=BSUD.19654.1.p1
contig_740	transdecoder	gene	193267	193503	.	-	.	ID=BSUD.19655;Interpro=IPR024138 (Pericentriolar material 1 protein)---IPR031446 (Pericentriolar material 1 protein, C-terminal)
contig_740	transdecoder	mRNA	193267	193503	.	-	.	ID=BSUD.19655.1.p1;Parent=BSUD.19655;Interpro=IPR024138 (Pericentriolar material 1 protein)---IPR031446 (Pericentriolar material 1 protein, C-terminal)
contig_740	transdecoder	exon	193267	193503	.	-	.	ID=BSUD.19655.1.p1.exon1;Parent=BSUD.19655.1.p1
contig_740	transdecoder	CDS	193267	193503	.	-	0	ID=cds.BSUD.19655.1.p1;Parent=BSUD.19655.1.p1
contig_740	transdecoder	gene	197134	201886	.	+	.	ID=BSUD.19656;Interpro=NA
contig_740	transdecoder	mRNA	197134	201886	.	+	.	ID=BSUD.19656.1.p3;Parent=BSUD.19656;Interpro=NA
contig_740	transdecoder	five_prime_UTR	197134	197410	.	+	.	ID=BSUD.19656.1.p3.utr5p1;Parent=BSUD.19656.1.p3
contig_740	transdecoder	five_prime_UTR	198079	198183	.	+	.	ID=BSUD.19656.1.p3.utr5p2;Parent=BSUD.19656.1.p3
contig_740	transdecoder	five_prime_UTR	200554	201088	.	+	.	ID=BSUD.19656.1.p3.utr5p3;Parent=BSUD.19656.1.p3
contig_740	transdecoder	exon	197134	197410	.	+	.	ID=BSUD.19656.1.p3.exon1;Parent=BSUD.19656.1.p3
contig_740	transdecoder	exon	198079	198183	.	+	.	ID=BSUD.19656.1.p3.exon2;Parent=BSUD.19656.1.p3
contig_740	transdecoder	exon	200554	201886	.	+	.	ID=BSUD.19656.1.p3.exon3;Parent=BSUD.19656.1.p3
contig_740	transdecoder	CDS	201089	201247	.	+	0	ID=cds.BSUD.19656.1.p3;Parent=BSUD.19656.1.p3
contig_740	transdecoder	three_prime_UTR	201248	201886	.	+	.	ID=BSUD.19656.1.p3.utr3p1;Parent=BSUD.19656.1.p3
contig_740	transdecoder	mRNA	197134	201886	.	+	.	ID=BSUD.19656.2.p3;Parent=BSUD.19656;Interpro=NA
contig_740	transdecoder	five_prime_UTR	197134	197410	.	+	.	ID=BSUD.19656.2.p3.utr5p1;Parent=BSUD.19656.2.p3
contig_740	transdecoder	five_prime_UTR	198079	198183	.	+	.	ID=BSUD.19656.2.p3.utr5p2;Parent=BSUD.19656.2.p3
contig_740	transdecoder	five_prime_UTR	200558	201088	.	+	.	ID=BSUD.19656.2.p3.utr5p3;Parent=BSUD.19656.2.p3
contig_740	transdecoder	exon	197134	197410	.	+	.	ID=BSUD.19656.2.p3.exon1;Parent=BSUD.19656.2.p3
contig_740	transdecoder	exon	198079	198183	.	+	.	ID=BSUD.19656.2.p3.exon2;Parent=BSUD.19656.2.p3
contig_740	transdecoder	exon	200558	201886	.	+	.	ID=BSUD.19656.2.p3.exon3;Parent=BSUD.19656.2.p3
contig_740	transdecoder	CDS	201089	201247	.	+	0	ID=cds.BSUD.19656.2.p3;Parent=BSUD.19656.2.p3
contig_740	transdecoder	three_prime_UTR	201248	201886	.	+	.	ID=BSUD.19656.2.p3.utr3p1;Parent=BSUD.19656.2.p3
contig_740	transdecoder	mRNA	197321	201806	.	+	.	ID=BSUD.19656.3.p2;Parent=BSUD.19656;Interpro=NA
contig_740	transdecoder	five_prime_UTR	197321	197410	.	+	.	ID=BSUD.19656.3.p2.utr5p1;Parent=BSUD.19656.3.p2
contig_740	transdecoder	five_prime_UTR	198079	198187	.	+	.	ID=BSUD.19656.3.p2.utr5p2;Parent=BSUD.19656.3.p2
contig_740	transdecoder	five_prime_UTR	200554	201088	.	+	.	ID=BSUD.19656.3.p2.utr5p3;Parent=BSUD.19656.3.p2
contig_740	transdecoder	exon	197321	197410	.	+	.	ID=BSUD.19656.3.p2.exon1;Parent=BSUD.19656.3.p2
contig_740	transdecoder	exon	198079	198187	.	+	.	ID=BSUD.19656.3.p2.exon2;Parent=BSUD.19656.3.p2
contig_740	transdecoder	exon	200554	201806	.	+	.	ID=BSUD.19656.3.p2.exon3;Parent=BSUD.19656.3.p2
contig_740	transdecoder	CDS	201089	201247	.	+	0	ID=cds.BSUD.19656.3.p2;Parent=BSUD.19656.3.p2
contig_740	transdecoder	three_prime_UTR	201248	201806	.	+	.	ID=BSUD.19656.3.p2.utr3p1;Parent=BSUD.19656.3.p2
contig_740	transdecoder	gene	214317	216310	.	-	.	ID=BSUD.19657;Interpro=NA
contig_740	transdecoder	mRNA	214317	216310	.	-	.	ID=BSUD.19657.1.p1;Parent=BSUD.19657;Interpro=NA
contig_740	transdecoder	five_prime_UTR	215751	216310	.	-	.	ID=BSUD.19657.1.p1.utr5p1;Parent=BSUD.19657.1.p1
contig_740	transdecoder	exon	214317	216310	.	-	.	ID=BSUD.19657.1.p1.exon1;Parent=BSUD.19657.1.p1
contig_740	transdecoder	CDS	215574	215750	.	-	0	ID=cds.BSUD.19657.1.p1;Parent=BSUD.19657.1.p1
contig_740	transdecoder	three_prime_UTR	214317	215573	.	-	.	ID=BSUD.19657.1.p1.utr3p1;Parent=BSUD.19657.1.p1
contig_740	StringTie	gene	219056	219369	1000	.	.	ID=BSUD.19658
contig_740	StringTie	transcript	219056	219369	1000	.	.	ID=BSUD.19658.1;Parent=BSUD.19658
contig_740	StringTie	exon	219056	219369	1000	.	.	ID=BSUD.19658.1.exon1;Parent=BSUD.19658.1
contig_740	transdecoder	gene	221189	221477	.	-	.	ID=BSUD.19659;Interpro=NA
contig_740	transdecoder	mRNA	221189	221477	.	-	.	ID=BSUD.19659.1.p1;Parent=BSUD.19659;Interpro=NA
contig_740	transdecoder	exon	221189	221477	.	-	.	ID=BSUD.19659.1.p1.exon1;Parent=BSUD.19659.1.p1
contig_740	transdecoder	CDS	221280	221477	.	-	0	ID=cds.BSUD.19659.1.p1;Parent=BSUD.19659.1.p1
contig_740	transdecoder	three_prime_UTR	221189	221279	.	-	.	ID=BSUD.19659.1.p1.utr3p1;Parent=BSUD.19659.1.p1
contig_740	transdecoder	gene	226920	227401	.	-	.	ID=BSUD.19660;Interpro=NA
contig_740	transdecoder	mRNA	226920	227401	.	-	.	ID=BSUD.19660.1.p1;Parent=BSUD.19660;Interpro=NA
contig_740	transdecoder	exon	226920	227401	.	-	.	ID=BSUD.19660.1.p1.exon1;Parent=BSUD.19660.1.p1
contig_740	transdecoder	CDS	227234	227401	.	-	0	ID=cds.BSUD.19660.1.p1;Parent=BSUD.19660.1.p1
contig_740	transdecoder	three_prime_UTR	226920	227233	.	-	.	ID=BSUD.19660.1.p1.utr3p1;Parent=BSUD.19660.1.p1
contig_740	StringTie	gene	229014	229222	1000	.	.	ID=BSUD.19661
contig_740	StringTie	transcript	229014	229222	1000	.	.	ID=BSUD.19661.1;Parent=BSUD.19661
contig_740	StringTie	exon	229014	229222	1000	.	.	ID=BSUD.19661.1.exon1;Parent=BSUD.19661.1
contig_740	transdecoder	gene	232311	232909	.	-	.	ID=BSUD.19662;Interpro=NA
contig_740	transdecoder	mRNA	232311	232909	.	-	.	ID=BSUD.19662.1.p1;Parent=BSUD.19662;Interpro=NA
contig_740	transdecoder	exon	232311	232909	.	-	.	ID=BSUD.19662.1.p1.exon1;Parent=BSUD.19662.1.p1
contig_740	transdecoder	CDS	232582	232908	.	-	0	ID=cds.BSUD.19662.1.p1;Parent=BSUD.19662.1.p1
contig_740	transdecoder	three_prime_UTR	232311	232581	.	-	.	ID=BSUD.19662.1.p1.utr3p1;Parent=BSUD.19662.1.p1
contig_740	tRNAscan-SE	pseudogene_tRNA	257135	257208	30.7	-	.	ID=contig_740.trna8;Name=contig_740.tRNA8-LeuCAA;isotype=Leu;anticodon=CAA;gene_biotype=pseudogene
contig_740	tRNAscan-SE	exon	257135	257208	.	-	.	ID=contig_740.trna8.exon1;Parent=contig_740.trna8
contig_740	tRNAscan-SE	pseudogene_tRNA	269118	269191	31.5	-	.	ID=contig_740.trna7;Name=contig_740.tRNA7-UndetNNN;isotype=Undet;anticodon=NNN;gene_biotype=pseudogene
contig_740	tRNAscan-SE	exon	269118	269191	.	-	.	ID=contig_740.trna7.exon1;Parent=contig_740.trna7
contig_740	transdecoder	gene	281928	283999	.	+	.	ID=BSUD.19663;Interpro=NA
contig_740	transdecoder	mRNA	281928	283999	.	+	.	ID=BSUD.19663.1.p1;Parent=BSUD.19663;Interpro=NA
contig_740	transdecoder	five_prime_UTR	281928	282009	.	+	.	ID=BSUD.19663.1.p1.utr5p1;Parent=BSUD.19663.1.p1
contig_740	transdecoder	five_prime_UTR	283438	283451	.	+	.	ID=BSUD.19663.1.p1.utr5p2;Parent=BSUD.19663.1.p1
contig_740	transdecoder	exon	281928	282009	.	+	.	ID=BSUD.19663.1.p1.exon1;Parent=BSUD.19663.1.p1
contig_740	transdecoder	exon	283438	283511	.	+	.	ID=BSUD.19663.1.p1.exon2;Parent=BSUD.19663.1.p1
contig_740	transdecoder	CDS	283452	283511	.	+	0	ID=cds.BSUD.19663.1.p1;Parent=BSUD.19663.1.p1
contig_740	transdecoder	exon	283625	283999	.	+	.	ID=BSUD.19663.1.p1.exon3;Parent=BSUD.19663.1.p1
contig_740	transdecoder	CDS	283625	283798	.	+	0	ID=cds.BSUD.19663.1.p1;Parent=BSUD.19663.1.p1
contig_740	transdecoder	three_prime_UTR	283799	283999	.	+	.	ID=BSUD.19663.1.p1.utr3p1;Parent=BSUD.19663.1.p1
contig_740	transdecoder	gene	292072	314805	.	-	.	ID=BSUD.19664;Interpro=NA
contig_740	transdecoder	mRNA	292072	314805	.	-	.	ID=BSUD.19664.1.p1;Parent=BSUD.19664;Interpro=NA
contig_740	transdecoder	five_prime_UTR	314746	314805	.	-	.	ID=BSUD.19664.1.p1.utr5p1;Parent=BSUD.19664.1.p1
contig_740	transdecoder	five_prime_UTR	314616	314632	.	-	.	ID=BSUD.19664.1.p1.utr5p2;Parent=BSUD.19664.1.p1
contig_740	transdecoder	exon	314746	314805	.	-	.	ID=BSUD.19664.1.p1.exon1;Parent=BSUD.19664.1.p1
contig_740	transdecoder	exon	314513	314632	.	-	.	ID=BSUD.19664.1.p1.exon2;Parent=BSUD.19664.1.p1
contig_740	transdecoder	CDS	314513	314615	.	-	0	ID=cds.BSUD.19664.1.p1;Parent=BSUD.19664.1.p1
contig_740	transdecoder	exon	310189	310302	.	-	.	ID=BSUD.19664.1.p1.exon3;Parent=BSUD.19664.1.p1
contig_740	transdecoder	CDS	310189	310302	.	-	2	ID=cds.BSUD.19664.1.p1;Parent=BSUD.19664.1.p1
contig_740	transdecoder	exon	306738	306869	.	-	.	ID=BSUD.19664.1.p1.exon4;Parent=BSUD.19664.1.p1
contig_740	transdecoder	CDS	306738	306869	.	-	2	ID=cds.BSUD.19664.1.p1;Parent=BSUD.19664.1.p1
contig_740	transdecoder	exon	306355	306465	.	-	.	ID=BSUD.19664.1.p1.exon5;Parent=BSUD.19664.1.p1
contig_740	transdecoder	CDS	306355	306465	.	-	2	ID=cds.BSUD.19664.1.p1;Parent=BSUD.19664.1.p1
contig_740	transdecoder	exon	300867	300983	.	-	.	ID=BSUD.19664.1.p1.exon6;Parent=BSUD.19664.1.p1
contig_740	transdecoder	CDS	300867	300983	.	-	2	ID=cds.BSUD.19664.1.p1;Parent=BSUD.19664.1.p1
contig_740	transdecoder	exon	300116	300232	.	-	.	ID=BSUD.19664.1.p1.exon7;Parent=BSUD.19664.1.p1
contig_740	transdecoder	CDS	300116	300232	.	-	2	ID=cds.BSUD.19664.1.p1;Parent=BSUD.19664.1.p1
contig_740	transdecoder	exon	298404	298535	.	-	.	ID=BSUD.19664.1.p1.exon8;Parent=BSUD.19664.1.p1
contig_740	transdecoder	CDS	298404	298535	.	-	2	ID=cds.BSUD.19664.1.p1;Parent=BSUD.19664.1.p1
contig_740	transdecoder	exon	297320	297961	.	-	.	ID=BSUD.19664.1.p1.exon9;Parent=BSUD.19664.1.p1
contig_740	transdecoder	CDS	297320	297961	.	-	2	ID=cds.BSUD.19664.1.p1;Parent=BSUD.19664.1.p1
contig_740	transdecoder	exon	295261	295410	.	-	.	ID=BSUD.19664.1.p1.exon10;Parent=BSUD.19664.1.p1
contig_740	transdecoder	CDS	295261	295410	.	-	2	ID=cds.BSUD.19664.1.p1;Parent=BSUD.19664.1.p1
contig_740	transdecoder	exon	293690	293810	.	-	.	ID=BSUD.19664.1.p1.exon11;Parent=BSUD.19664.1.p1
contig_740	transdecoder	CDS	293690	293810	.	-	2	ID=cds.BSUD.19664.1.p1;Parent=BSUD.19664.1.p1
contig_740	transdecoder	exon	292072	292384	.	-	.	ID=BSUD.19664.1.p1.exon12;Parent=BSUD.19664.1.p1
contig_740	transdecoder	CDS	292378	292384	.	-	1	ID=cds.BSUD.19664.1.p1;Parent=BSUD.19664.1.p1
contig_740	transdecoder	three_prime_UTR	292072	292377	.	-	.	ID=BSUD.19664.1.p1.utr3p1;Parent=BSUD.19664.1.p1
contig_740	transdecoder	mRNA	292222	311661	.	-	.	ID=BSUD.19664.2.p1;Parent=BSUD.19664;Interpro=NA
contig_740	transdecoder	five_prime_UTR	311505	311661	.	-	.	ID=BSUD.19664.2.p1.utr5p1;Parent=BSUD.19664.2.p1
contig_740	transdecoder	exon	311465	311661	.	-	.	ID=BSUD.19664.2.p1.exon1;Parent=BSUD.19664.2.p1
contig_740	transdecoder	CDS	311465	311504	.	-	0	ID=cds.BSUD.19664.2.p1;Parent=BSUD.19664.2.p1
contig_740	transdecoder	exon	310189	310302	.	-	.	ID=BSUD.19664.2.p1.exon2;Parent=BSUD.19664.2.p1
contig_740	transdecoder	CDS	310189	310302	.	-	2	ID=cds.BSUD.19664.2.p1;Parent=BSUD.19664.2.p1
contig_740	transdecoder	exon	306738	306869	.	-	.	ID=BSUD.19664.2.p1.exon3;Parent=BSUD.19664.2.p1
contig_740	transdecoder	CDS	306738	306869	.	-	2	ID=cds.BSUD.19664.2.p1;Parent=BSUD.19664.2.p1
contig_740	transdecoder	exon	306355	306465	.	-	.	ID=BSUD.19664.2.p1.exon4;Parent=BSUD.19664.2.p1
contig_740	transdecoder	CDS	306355	306465	.	-	2	ID=cds.BSUD.19664.2.p1;Parent=BSUD.19664.2.p1
contig_740	transdecoder	exon	300867	300983	.	-	.	ID=BSUD.19664.2.p1.exon5;Parent=BSUD.19664.2.p1
contig_740	transdecoder	CDS	300867	300983	.	-	2	ID=cds.BSUD.19664.2.p1;Parent=BSUD.19664.2.p1
contig_740	transdecoder	exon	300116	300232	.	-	.	ID=BSUD.19664.2.p1.exon6;Parent=BSUD.19664.2.p1
contig_740	transdecoder	CDS	300116	300232	.	-	2	ID=cds.BSUD.19664.2.p1;Parent=BSUD.19664.2.p1
contig_740	transdecoder	exon	298404	298535	.	-	.	ID=BSUD.19664.2.p1.exon7;Parent=BSUD.19664.2.p1
contig_740	transdecoder	CDS	298404	298535	.	-	2	ID=cds.BSUD.19664.2.p1;Parent=BSUD.19664.2.p1
contig_740	transdecoder	exon	297320	297961	.	-	.	ID=BSUD.19664.2.p1.exon8;Parent=BSUD.19664.2.p1
contig_740	transdecoder	CDS	297320	297961	.	-	2	ID=cds.BSUD.19664.2.p1;Parent=BSUD.19664.2.p1
contig_740	transdecoder	exon	295261	295410	.	-	.	ID=BSUD.19664.2.p1.exon9;Parent=BSUD.19664.2.p1
contig_740	transdecoder	CDS	295261	295410	.	-	2	ID=cds.BSUD.19664.2.p1;Parent=BSUD.19664.2.p1
contig_740	transdecoder	exon	293690	293810	.	-	.	ID=BSUD.19664.2.p1.exon10;Parent=BSUD.19664.2.p1
contig_740	transdecoder	CDS	293690	293810	.	-	2	ID=cds.BSUD.19664.2.p1;Parent=BSUD.19664.2.p1
contig_740	transdecoder	exon	292222	292384	.	-	.	ID=BSUD.19664.2.p1.exon11;Parent=BSUD.19664.2.p1
contig_740	transdecoder	CDS	292378	292384	.	-	1	ID=cds.BSUD.19664.2.p1;Parent=BSUD.19664.2.p1
contig_740	transdecoder	three_prime_UTR	292222	292377	.	-	.	ID=BSUD.19664.2.p1.utr3p1;Parent=BSUD.19664.2.p1
contig_740	barrnap:0.9	rRNA	321606	321719	1.1e-10	-	.	ID=5S_rRNA;Name=5S ribosomal RNA
contig_740	transdecoder	gene	326565	345207	.	-	.	ID=BSUD.19666;Interpro=NA
contig_740	transdecoder	mRNA	326565	345207	.	-	.	ID=BSUD.19666.1.p1;Parent=BSUD.19666;Interpro=NA
contig_740	transdecoder	five_prime_UTR	345136	345207	.	-	.	ID=BSUD.19666.1.p1.utr5p1;Parent=BSUD.19666.1.p1
contig_740	transdecoder	exon	345096	345207	.	-	.	ID=BSUD.19666.1.p1.exon1;Parent=BSUD.19666.1.p1
contig_740	transdecoder	CDS	345096	345135	.	-	0	ID=cds.BSUD.19666.1.p1;Parent=BSUD.19666.1.p1
contig_740	transdecoder	exon	342903	343016	.	-	.	ID=BSUD.19666.1.p1.exon2;Parent=BSUD.19666.1.p1
contig_740	transdecoder	CDS	342903	343016	.	-	2	ID=cds.BSUD.19666.1.p1;Parent=BSUD.19666.1.p1
contig_740	transdecoder	exon	341180	341311	.	-	.	ID=BSUD.19666.1.p1.exon3;Parent=BSUD.19666.1.p1
contig_740	transdecoder	CDS	341180	341311	.	-	2	ID=cds.BSUD.19666.1.p1;Parent=BSUD.19666.1.p1
contig_740	transdecoder	exon	339690	339791	.	-	.	ID=BSUD.19666.1.p1.exon4;Parent=BSUD.19666.1.p1
contig_740	transdecoder	CDS	339690	339791	.	-	2	ID=cds.BSUD.19666.1.p1;Parent=BSUD.19666.1.p1
contig_740	transdecoder	exon	337724	337840	.	-	.	ID=BSUD.19666.1.p1.exon5;Parent=BSUD.19666.1.p1
contig_740	transdecoder	CDS	337724	337840	.	-	2	ID=cds.BSUD.19666.1.p1;Parent=BSUD.19666.1.p1
contig_740	transdecoder	exon	336644	336775	.	-	.	ID=BSUD.19666.1.p1.exon6;Parent=BSUD.19666.1.p1
contig_740	transdecoder	CDS	336644	336775	.	-	2	ID=cds.BSUD.19666.1.p1;Parent=BSUD.19666.1.p1
contig_740	transdecoder	exon	335933	336064	.	-	.	ID=BSUD.19666.1.p1.exon7;Parent=BSUD.19666.1.p1
contig_740	transdecoder	CDS	335933	336064	.	-	2	ID=cds.BSUD.19666.1.p1;Parent=BSUD.19666.1.p1
contig_740	transdecoder	exon	332754	333080	.	-	.	ID=BSUD.19666.1.p1.exon8;Parent=BSUD.19666.1.p1
contig_740	transdecoder	CDS	332754	333080	.	-	2	ID=cds.BSUD.19666.1.p1;Parent=BSUD.19666.1.p1
contig_740	transdecoder	exon	331882	332034	.	-	.	ID=BSUD.19666.1.p1.exon9;Parent=BSUD.19666.1.p1
contig_740	transdecoder	CDS	331882	332034	.	-	2	ID=cds.BSUD.19666.1.p1;Parent=BSUD.19666.1.p1
contig_740	transdecoder	exon	330648	330797	.	-	.	ID=BSUD.19666.1.p1.exon10;Parent=BSUD.19666.1.p1
contig_740	transdecoder	CDS	330648	330797	.	-	2	ID=cds.BSUD.19666.1.p1;Parent=BSUD.19666.1.p1
contig_740	transdecoder	exon	330328	330477	.	-	.	ID=BSUD.19666.1.p1.exon11;Parent=BSUD.19666.1.p1
contig_740	transdecoder	CDS	330328	330477	.	-	2	ID=cds.BSUD.19666.1.p1;Parent=BSUD.19666.1.p1
contig_740	transdecoder	exon	328788	328908	.	-	.	ID=BSUD.19666.1.p1.exon12;Parent=BSUD.19666.1.p1
contig_740	transdecoder	CDS	328788	328908	.	-	2	ID=cds.BSUD.19666.1.p1;Parent=BSUD.19666.1.p1
contig_740	transdecoder	exon	326565	327949	.	-	.	ID=BSUD.19666.1.p1.exon13;Parent=BSUD.19666.1.p1
contig_740	transdecoder	CDS	327943	327949	.	-	1	ID=cds.BSUD.19666.1.p1;Parent=BSUD.19666.1.p1
contig_740	transdecoder	three_prime_UTR	326565	327942	.	-	.	ID=BSUD.19666.1.p1.utr3p1;Parent=BSUD.19666.1.p1
contig_740	transdecoder	mRNA	326565	342959	.	-	.	ID=BSUD.19666.2.p1;Parent=BSUD.19666;Interpro=NA
contig_740	transdecoder	exon	342903	342959	.	-	.	ID=BSUD.19666.2.p1.exon1;Parent=BSUD.19666.2.p1
contig_740	transdecoder	CDS	342903	342957	.	-	0	ID=cds.BSUD.19666.2.p1;Parent=BSUD.19666.2.p1
contig_740	transdecoder	exon	341180	341311	.	-	.	ID=BSUD.19666.2.p1.exon2;Parent=BSUD.19666.2.p1
contig_740	transdecoder	CDS	341180	341311	.	-	2	ID=cds.BSUD.19666.2.p1;Parent=BSUD.19666.2.p1
contig_740	transdecoder	exon	339690	339791	.	-	.	ID=BSUD.19666.2.p1.exon3;Parent=BSUD.19666.2.p1
contig_740	transdecoder	CDS	339690	339791	.	-	2	ID=cds.BSUD.19666.2.p1;Parent=BSUD.19666.2.p1
contig_740	transdecoder	exon	337724	337840	.	-	.	ID=BSUD.19666.2.p1.exon4;Parent=BSUD.19666.2.p1
contig_740	transdecoder	CDS	337724	337840	.	-	2	ID=cds.BSUD.19666.2.p1;Parent=BSUD.19666.2.p1
contig_740	transdecoder	exon	336644	336775	.	-	.	ID=BSUD.19666.2.p1.exon5;Parent=BSUD.19666.2.p1
contig_740	transdecoder	CDS	336644	336775	.	-	2	ID=cds.BSUD.19666.2.p1;Parent=BSUD.19666.2.p1
contig_740	transdecoder	exon	335933	336064	.	-	.	ID=BSUD.19666.2.p1.exon6;Parent=BSUD.19666.2.p1
contig_740	transdecoder	CDS	335933	336064	.	-	2	ID=cds.BSUD.19666.2.p1;Parent=BSUD.19666.2.p1
contig_740	transdecoder	exon	332754	333080	.	-	.	ID=BSUD.19666.2.p1.exon7;Parent=BSUD.19666.2.p1
contig_740	transdecoder	CDS	332754	333080	.	-	2	ID=cds.BSUD.19666.2.p1;Parent=BSUD.19666.2.p1
contig_740	transdecoder	exon	330648	330797	.	-	.	ID=BSUD.19666.2.p1.exon8;Parent=BSUD.19666.2.p1
contig_740	transdecoder	CDS	330648	330797	.	-	2	ID=cds.BSUD.19666.2.p1;Parent=BSUD.19666.2.p1
contig_740	transdecoder	exon	330328	330477	.	-	.	ID=BSUD.19666.2.p1.exon9;Parent=BSUD.19666.2.p1
contig_740	transdecoder	CDS	330328	330477	.	-	2	ID=cds.BSUD.19666.2.p1;Parent=BSUD.19666.2.p1
contig_740	transdecoder	exon	328788	328908	.	-	.	ID=BSUD.19666.2.p1.exon10;Parent=BSUD.19666.2.p1
contig_740	transdecoder	CDS	328788	328908	.	-	2	ID=cds.BSUD.19666.2.p1;Parent=BSUD.19666.2.p1
contig_740	transdecoder	exon	326565	327949	.	-	.	ID=BSUD.19666.2.p1.exon11;Parent=BSUD.19666.2.p1
contig_740	transdecoder	CDS	327943	327949	.	-	1	ID=cds.BSUD.19666.2.p1;Parent=BSUD.19666.2.p1
contig_740	transdecoder	three_prime_UTR	326565	327942	.	-	.	ID=BSUD.19666.2.p1.utr3p1;Parent=BSUD.19666.2.p1
contig_740	tRNAscan-SE	pseudogene_tRNA	342192	342264	24.2	-	.	ID=contig_740.trna6;Name=contig_740.tRNA6-ArgTCT;isotype=Arg;anticodon=TCT;gene_biotype=pseudogene
contig_740	tRNAscan-SE	exon	342192	342264	.	-	.	ID=contig_740.trna6.exon1;Parent=contig_740.trna6
contig_740	transdecoder	gene	375522	381839	.	-	.	ID=BSUD.19667;Interpro=NA
contig_740	transdecoder	mRNA	375522	381839	.	-	.	ID=BSUD.19667.1.p1;Parent=BSUD.19667;Interpro=NA
contig_740	transdecoder	five_prime_UTR	381710	381839	.	-	.	ID=BSUD.19667.1.p1.utr5p1;Parent=BSUD.19667.1.p1
contig_740	transdecoder	five_prime_UTR	380519	380554	.	-	.	ID=BSUD.19667.1.p1.utr5p2;Parent=BSUD.19667.1.p1
contig_740	transdecoder	exon	381710	381839	.	-	.	ID=BSUD.19667.1.p1.exon1;Parent=BSUD.19667.1.p1
contig_740	transdecoder	exon	380438	380554	.	-	.	ID=BSUD.19667.1.p1.exon2;Parent=BSUD.19667.1.p1
contig_740	transdecoder	CDS	380438	380518	.	-	0	ID=cds.BSUD.19667.1.p1;Parent=BSUD.19667.1.p1
contig_740	transdecoder	exon	375522	377561	.	-	.	ID=BSUD.19667.1.p1.exon3;Parent=BSUD.19667.1.p1
contig_740	transdecoder	CDS	377286	377561	.	-	0	ID=cds.BSUD.19667.1.p1;Parent=BSUD.19667.1.p1
contig_740	transdecoder	three_prime_UTR	375522	377285	.	-	.	ID=BSUD.19667.1.p1.utr3p1;Parent=BSUD.19667.1.p1
contig_740	transdecoder	gene	393465	405190	.	-	.	ID=BSUD.19668;Interpro=NA
contig_740	transdecoder	mRNA	393465	405190	.	-	.	ID=BSUD.19668.1.p2;Parent=BSUD.19668;Interpro=NA
contig_740	transdecoder	five_prime_UTR	405052	405190	.	-	.	ID=BSUD.19668.1.p2.utr5p1;Parent=BSUD.19668.1.p2
contig_740	transdecoder	five_prime_UTR	399440	399559	.	-	.	ID=BSUD.19668.1.p2.utr5p2;Parent=BSUD.19668.1.p2
contig_740	transdecoder	five_prime_UTR	395778	397016	.	-	.	ID=BSUD.19668.1.p2.utr5p3;Parent=BSUD.19668.1.p2
contig_740	transdecoder	exon	405052	405190	.	-	.	ID=BSUD.19668.1.p2.exon1;Parent=BSUD.19668.1.p2
contig_740	transdecoder	exon	399440	399559	.	-	.	ID=BSUD.19668.1.p2.exon2;Parent=BSUD.19668.1.p2
contig_740	transdecoder	exon	393465	397016	.	-	.	ID=BSUD.19668.1.p2.exon3;Parent=BSUD.19668.1.p2
contig_740	transdecoder	CDS	395502	395777	.	-	0	ID=cds.BSUD.19668.1.p2;Parent=BSUD.19668.1.p2
contig_740	transdecoder	three_prime_UTR	393465	395501	.	-	.	ID=BSUD.19668.1.p2.utr3p1;Parent=BSUD.19668.1.p2
contig_740	transdecoder	mRNA	399440	405190	.	-	.	ID=BSUD.19668.2.p1;Parent=BSUD.19668;Interpro=NA
contig_740	transdecoder	five_prime_UTR	405095	405190	.	-	.	ID=BSUD.19668.2.p1.utr5p1;Parent=BSUD.19668.2.p1
contig_740	transdecoder	exon	405052	405190	.	-	.	ID=BSUD.19668.2.p1.exon1;Parent=BSUD.19668.2.p1
contig_740	transdecoder	CDS	405052	405094	.	-	0	ID=cds.BSUD.19668.2.p1;Parent=BSUD.19668.2.p1
contig_740	transdecoder	exon	399440	399559	.	-	.	ID=BSUD.19668.2.p1.exon2;Parent=BSUD.19668.2.p1
contig_740	transdecoder	CDS	399441	399559	.	-	2	ID=cds.BSUD.19668.2.p1;Parent=BSUD.19668.2.p1
contig_740	transdecoder	gene	413771	432667	.	-	.	ID=BSUD.19665;Interpro=IPR001451 (Hexapeptide repeat)---IPR003307 (W2 domain)---IPR005835 (Nucleotidyl transferase domain)---IPR011004 (Trimeric LpxA-like superfamily)---IPR016024 (Armadillo-type fold)---IPR029044 (Nucleotide-diphospho-sugar transferases)---IPR035543 (Translation initiation factor eIF-2B subunit epsilon, N-terminal)---IPR044123 (Translation initiation factor eIF-2B subunit epsilon, W2 domain)
contig_740	transdecoder	mRNA	413771	432667	.	-	.	ID=BSUD.19665.1.p1;Parent=BSUD.19665;Interpro=IPR001451 (Hexapeptide repeat)---IPR003307 (W2 domain)---IPR005835 (Nucleotidyl transferase domain)---IPR011004 (Trimeric LpxA-like superfamily)---IPR016024 (Armadillo-type fold)---IPR029044 (Nucleotide-diphospho-sugar transferases)---IPR035543 (Translation initiation factor eIF-2B subunit epsilon, N-terminal)---IPR044123 (Translation initiation factor eIF-2B subunit epsilon, W2 domain)
contig_740	transdecoder	five_prime_UTR	432645	432667	.	-	.	ID=BSUD.19665.1.p1.utr5p1;Parent=BSUD.19665.1.p1
contig_740	transdecoder	exon	432525	432667	.	-	.	ID=BSUD.19665.1.p1.exon1;Parent=BSUD.19665.1.p1
contig_740	transdecoder	CDS	432525	432644	.	-	0	ID=cds.BSUD.19665.1.p1;Parent=BSUD.19665.1.p1
contig_740	transdecoder	exon	430969	431093	.	-	.	ID=BSUD.19665.1.p1.exon2;Parent=BSUD.19665.1.p1
contig_740	transdecoder	CDS	430969	431093	.	-	0	ID=cds.BSUD.19665.1.p1;Parent=BSUD.19665.1.p1
contig_740	transdecoder	exon	429075	429260	.	-	.	ID=BSUD.19665.1.p1.exon3;Parent=BSUD.19665.1.p1
contig_740	transdecoder	CDS	429075	429260	.	-	1	ID=cds.BSUD.19665.1.p1;Parent=BSUD.19665.1.p1
contig_740	transdecoder	exon	428787	428964	.	-	.	ID=BSUD.19665.1.p1.exon4;Parent=BSUD.19665.1.p1
contig_740	transdecoder	CDS	428787	428964	.	-	1	ID=cds.BSUD.19665.1.p1;Parent=BSUD.19665.1.p1
contig_740	transdecoder	exon	427331	427486	.	-	.	ID=BSUD.19665.1.p1.exon5;Parent=BSUD.19665.1.p1
contig_740	transdecoder	CDS	427331	427486	.	-	0	ID=cds.BSUD.19665.1.p1;Parent=BSUD.19665.1.p1
contig_740	transdecoder	exon	424806	424891	.	-	.	ID=BSUD.19665.1.p1.exon6;Parent=BSUD.19665.1.p1
contig_740	transdecoder	CDS	424806	424891	.	-	0	ID=cds.BSUD.19665.1.p1;Parent=BSUD.19665.1.p1
contig_740	transdecoder	exon	424552	424674	.	-	.	ID=BSUD.19665.1.p1.exon7;Parent=BSUD.19665.1.p1
contig_740	transdecoder	CDS	424552	424674	.	-	1	ID=cds.BSUD.19665.1.p1;Parent=BSUD.19665.1.p1
contig_740	transdecoder	exon	423951	424051	.	-	.	ID=BSUD.19665.1.p1.exon8;Parent=BSUD.19665.1.p1
contig_740	transdecoder	CDS	423951	424051	.	-	1	ID=cds.BSUD.19665.1.p1;Parent=BSUD.19665.1.p1
contig_740	transdecoder	exon	421641	421786	.	-	.	ID=BSUD.19665.1.p1.exon9;Parent=BSUD.19665.1.p1
contig_740	transdecoder	CDS	421641	421786	.	-	2	ID=cds.BSUD.19665.1.p1;Parent=BSUD.19665.1.p1
contig_740	transdecoder	exon	420220	420373	.	-	.	ID=BSUD.19665.1.p1.exon10;Parent=BSUD.19665.1.p1
contig_740	transdecoder	CDS	420220	420373	.	-	0	ID=cds.BSUD.19665.1.p1;Parent=BSUD.19665.1.p1
contig_740	transdecoder	exon	418854	418934	.	-	.	ID=BSUD.19665.1.p1.exon11;Parent=BSUD.19665.1.p1
contig_740	transdecoder	CDS	418854	418934	.	-	2	ID=cds.BSUD.19665.1.p1;Parent=BSUD.19665.1.p1
contig_740	transdecoder	exon	418158	418352	.	-	.	ID=BSUD.19665.1.p1.exon12;Parent=BSUD.19665.1.p1
contig_740	transdecoder	CDS	418158	418352	.	-	2	ID=cds.BSUD.19665.1.p1;Parent=BSUD.19665.1.p1
contig_740	transdecoder	exon	417955	418045	.	-	.	ID=BSUD.19665.1.p1.exon13;Parent=BSUD.19665.1.p1
contig_740	transdecoder	CDS	417955	418045	.	-	2	ID=cds.BSUD.19665.1.p1;Parent=BSUD.19665.1.p1
contig_740	transdecoder	exon	417246	417372	.	-	.	ID=BSUD.19665.1.p1.exon14;Parent=BSUD.19665.1.p1
contig_740	transdecoder	CDS	417246	417372	.	-	1	ID=cds.BSUD.19665.1.p1;Parent=BSUD.19665.1.p1
contig_740	transdecoder	exon	415589	415669	.	-	.	ID=BSUD.19665.1.p1.exon15;Parent=BSUD.19665.1.p1
contig_740	transdecoder	CDS	415589	415669	.	-	0	ID=cds.BSUD.19665.1.p1;Parent=BSUD.19665.1.p1
contig_740	transdecoder	exon	414878	415039	.	-	.	ID=BSUD.19665.1.p1.exon16;Parent=BSUD.19665.1.p1
contig_740	transdecoder	CDS	414878	415039	.	-	0	ID=cds.BSUD.19665.1.p1;Parent=BSUD.19665.1.p1
contig_740	transdecoder	exon	413771	413954	.	-	.	ID=BSUD.19665.1.p1.exon17;Parent=BSUD.19665.1.p1
contig_740	transdecoder	CDS	413877	413954	.	-	0	ID=cds.BSUD.19665.1.p1;Parent=BSUD.19665.1.p1
contig_740	transdecoder	three_prime_UTR	413771	413876	.	-	.	ID=BSUD.19665.1.p1.utr3p1;Parent=BSUD.19665.1.p1
contig_740	transdecoder	gene	442878	468495	.	+	.	ID=BSUD.19669;Interpro=IPR011598 (Myc-type, basic helix-loop-helix (bHLH) domain)---IPR036638 (Helix-loop-helix DNA-binding domain superfamily)
contig_740	transdecoder	mRNA	442878	468495	.	+	.	ID=BSUD.19669.1.p1;Parent=BSUD.19669;Interpro=IPR011598 (Myc-type, basic helix-loop-helix (bHLH) domain)---IPR036638 (Helix-loop-helix DNA-binding domain superfamily)
contig_740	transdecoder	five_prime_UTR	442878	442944	.	+	.	ID=BSUD.19669.1.p1.utr5p1;Parent=BSUD.19669.1.p1
contig_740	transdecoder	five_prime_UTR	444900	444913	.	+	.	ID=BSUD.19669.1.p1.utr5p2;Parent=BSUD.19669.1.p1
contig_740	transdecoder	exon	442878	442944	.	+	.	ID=BSUD.19669.1.p1.exon1;Parent=BSUD.19669.1.p1
contig_740	transdecoder	exon	444900	445055	.	+	.	ID=BSUD.19669.1.p1.exon2;Parent=BSUD.19669.1.p1
contig_740	transdecoder	CDS	444914	445055	.	+	0	ID=cds.BSUD.19669.1.p1;Parent=BSUD.19669.1.p1
contig_740	transdecoder	exon	447856	451166	.	+	.	ID=BSUD.19669.1.p1.exon3;Parent=BSUD.19669.1.p1
contig_740	transdecoder	CDS	447856	451166	.	+	2	ID=cds.BSUD.19669.1.p1;Parent=BSUD.19669.1.p1
contig_740	transdecoder	exon	454528	454900	.	+	.	ID=BSUD.19669.1.p1.exon4;Parent=BSUD.19669.1.p1
contig_740	transdecoder	CDS	454528	454900	.	+	0	ID=cds.BSUD.19669.1.p1;Parent=BSUD.19669.1.p1
contig_740	transdecoder	exon	455444	455862	.	+	.	ID=BSUD.19669.1.p1.exon5;Parent=BSUD.19669.1.p1
contig_740	transdecoder	CDS	455444	455862	.	+	2	ID=cds.BSUD.19669.1.p1;Parent=BSUD.19669.1.p1
contig_740	transdecoder	exon	457792	458013	.	+	.	ID=BSUD.19669.1.p1.exon6;Parent=BSUD.19669.1.p1
contig_740	transdecoder	CDS	457792	458013	.	+	0	ID=cds.BSUD.19669.1.p1;Parent=BSUD.19669.1.p1
contig_740	transdecoder	exon	458584	458675	.	+	.	ID=BSUD.19669.1.p1.exon7;Parent=BSUD.19669.1.p1
contig_740	transdecoder	CDS	458584	458675	.	+	0	ID=cds.BSUD.19669.1.p1;Parent=BSUD.19669.1.p1
contig_740	transdecoder	exon	458865	461076	.	+	.	ID=BSUD.19669.1.p1.exon8;Parent=BSUD.19669.1.p1
contig_740	transdecoder	CDS	458865	461076	.	+	1	ID=cds.BSUD.19669.1.p1;Parent=BSUD.19669.1.p1
contig_740	transdecoder	exon	461660	461746	.	+	.	ID=BSUD.19669.1.p1.exon9;Parent=BSUD.19669.1.p1
contig_740	transdecoder	CDS	461660	461746	.	+	0	ID=cds.BSUD.19669.1.p1;Parent=BSUD.19669.1.p1
contig_740	transdecoder	exon	462005	462081	.	+	.	ID=BSUD.19669.1.p1.exon10;Parent=BSUD.19669.1.p1
contig_740	transdecoder	CDS	462005	462081	.	+	0	ID=cds.BSUD.19669.1.p1;Parent=BSUD.19669.1.p1
contig_740	transdecoder	exon	465013	465130	.	+	.	ID=BSUD.19669.1.p1.exon11;Parent=BSUD.19669.1.p1
contig_740	transdecoder	CDS	465013	465130	.	+	1	ID=cds.BSUD.19669.1.p1;Parent=BSUD.19669.1.p1
contig_740	transdecoder	exon	465785	465896	.	+	.	ID=BSUD.19669.1.p1.exon12;Parent=BSUD.19669.1.p1
contig_740	transdecoder	CDS	465785	465896	.	+	0	ID=cds.BSUD.19669.1.p1;Parent=BSUD.19669.1.p1
contig_740	transdecoder	exon	466897	468495	.	+	.	ID=BSUD.19669.1.p1.exon13;Parent=BSUD.19669.1.p1
contig_740	transdecoder	CDS	466897	467057	.	+	2	ID=cds.BSUD.19669.1.p1;Parent=BSUD.19669.1.p1
contig_740	transdecoder	three_prime_UTR	467058	468495	.	+	.	ID=BSUD.19669.1.p1.utr3p1;Parent=BSUD.19669.1.p1
contig_740	tRNAscan-SE	pseudogene_tRNA	456169	456248	25.3	-	.	ID=contig_740.trna5;Name=contig_740.tRNA5-GlyTCC;isotype=Gly;anticodon=TCC;gene_biotype=pseudogene
contig_740	tRNAscan-SE	exon	456169	456248	.	-	.	ID=contig_740.trna5.exon1;Parent=contig_740.trna5
contig_740	transdecoder	gene	471752	482445	.	+	.	ID=BSUD.19670;Interpro=IPR013087 (Zinc finger C2H2-type)---IPR017956 (AT hook, DNA-binding motif)---IPR036236 (Zinc finger C2H2 superfamily)
contig_740	transdecoder	mRNA	471752	482314	.	+	.	ID=BSUD.19670.1.p1;Parent=BSUD.19670;Interpro=IPR013087 (Zinc finger C2H2-type)---IPR017956 (AT hook, DNA-binding motif)---IPR036236 (Zinc finger C2H2 superfamily)
contig_740	transdecoder	five_prime_UTR	471752	471894	.	+	.	ID=BSUD.19670.1.p1.utr5p1;Parent=BSUD.19670.1.p1
contig_740	transdecoder	five_prime_UTR	474443	474460	.	+	.	ID=BSUD.19670.1.p1.utr5p2;Parent=BSUD.19670.1.p1
contig_740	transdecoder	exon	471752	471894	.	+	.	ID=BSUD.19670.1.p1.exon1;Parent=BSUD.19670.1.p1
contig_740	transdecoder	exon	474443	474562	.	+	.	ID=BSUD.19670.1.p1.exon2;Parent=BSUD.19670.1.p1
contig_740	transdecoder	CDS	474461	474562	.	+	0	ID=cds.BSUD.19670.1.p1;Parent=BSUD.19670.1.p1
contig_740	transdecoder	exon	475179	476480	.	+	.	ID=BSUD.19670.1.p1.exon3;Parent=BSUD.19670.1.p1
contig_740	transdecoder	CDS	475179	476480	.	+	0	ID=cds.BSUD.19670.1.p1;Parent=BSUD.19670.1.p1
contig_740	transdecoder	exon	476627	476759	.	+	.	ID=BSUD.19670.1.p1.exon4;Parent=BSUD.19670.1.p1
contig_740	transdecoder	CDS	476627	476759	.	+	0	ID=cds.BSUD.19670.1.p1;Parent=BSUD.19670.1.p1
contig_740	transdecoder	exon	476915	477408	.	+	.	ID=BSUD.19670.1.p1.exon5;Parent=BSUD.19670.1.p1
contig_740	transdecoder	CDS	476915	477408	.	+	2	ID=cds.BSUD.19670.1.p1;Parent=BSUD.19670.1.p1
contig_740	transdecoder	exon	480114	480245	.	+	.	ID=BSUD.19670.1.p1.exon6;Parent=BSUD.19670.1.p1
contig_740	transdecoder	CDS	480114	480245	.	+	0	ID=cds.BSUD.19670.1.p1;Parent=BSUD.19670.1.p1
contig_740	transdecoder	exon	481113	481235	.	+	.	ID=BSUD.19670.1.p1.exon7;Parent=BSUD.19670.1.p1
contig_740	transdecoder	CDS	481113	481235	.	+	0	ID=cds.BSUD.19670.1.p1;Parent=BSUD.19670.1.p1
contig_740	transdecoder	exon	481561	481836	.	+	.	ID=BSUD.19670.1.p1.exon8;Parent=BSUD.19670.1.p1
contig_740	transdecoder	CDS	481561	481836	.	+	0	ID=cds.BSUD.19670.1.p1;Parent=BSUD.19670.1.p1
contig_740	transdecoder	exon	482178	482314	.	+	.	ID=BSUD.19670.1.p1.exon9;Parent=BSUD.19670.1.p1
contig_740	transdecoder	CDS	482178	482312	.	+	0	ID=cds.BSUD.19670.1.p1;Parent=BSUD.19670.1.p1
contig_740	transdecoder	mRNA	471994	482445	.	+	.	ID=BSUD.19670.2.p1;Parent=BSUD.19670;Interpro=IPR013087 (Zinc finger C2H2-type)---IPR017956 (AT hook, DNA-binding motif)---IPR036236 (Zinc finger C2H2 superfamily)
contig_740	transdecoder	five_prime_UTR	471994	472104	.	+	.	ID=BSUD.19670.2.p1.utr5p1;Parent=BSUD.19670.2.p1
contig_740	transdecoder	five_prime_UTR	473747	473926	.	+	.	ID=BSUD.19670.2.p1.utr5p2;Parent=BSUD.19670.2.p1
contig_740	transdecoder	five_prime_UTR	474443	474460	.	+	.	ID=BSUD.19670.2.p1.utr5p3;Parent=BSUD.19670.2.p1
contig_740	transdecoder	exon	471994	472104	.	+	.	ID=BSUD.19670.2.p1.exon1;Parent=BSUD.19670.2.p1
contig_740	transdecoder	exon	473747	473926	.	+	.	ID=BSUD.19670.2.p1.exon2;Parent=BSUD.19670.2.p1
contig_740	transdecoder	exon	474443	474562	.	+	.	ID=BSUD.19670.2.p1.exon3;Parent=BSUD.19670.2.p1
contig_740	transdecoder	CDS	474461	474562	.	+	0	ID=cds.BSUD.19670.2.p1;Parent=BSUD.19670.2.p1
contig_740	transdecoder	exon	475179	476480	.	+	.	ID=BSUD.19670.2.p1.exon4;Parent=BSUD.19670.2.p1
contig_740	transdecoder	CDS	475179	476480	.	+	0	ID=cds.BSUD.19670.2.p1;Parent=BSUD.19670.2.p1
contig_740	transdecoder	exon	476627	476759	.	+	.	ID=BSUD.19670.2.p1.exon5;Parent=BSUD.19670.2.p1
contig_740	transdecoder	CDS	476627	476759	.	+	0	ID=cds.BSUD.19670.2.p1;Parent=BSUD.19670.2.p1
contig_740	transdecoder	exon	476915	477408	.	+	.	ID=BSUD.19670.2.p1.exon6;Parent=BSUD.19670.2.p1
contig_740	transdecoder	CDS	476915	477408	.	+	2	ID=cds.BSUD.19670.2.p1;Parent=BSUD.19670.2.p1
contig_740	transdecoder	exon	480114	480245	.	+	.	ID=BSUD.19670.2.p1.exon7;Parent=BSUD.19670.2.p1
contig_740	transdecoder	CDS	480114	480245	.	+	0	ID=cds.BSUD.19670.2.p1;Parent=BSUD.19670.2.p1
contig_740	transdecoder	exon	481113	481235	.	+	.	ID=BSUD.19670.2.p1.exon8;Parent=BSUD.19670.2.p1
contig_740	transdecoder	CDS	481113	481235	.	+	0	ID=cds.BSUD.19670.2.p1;Parent=BSUD.19670.2.p1
contig_740	transdecoder	exon	481561	481836	.	+	.	ID=BSUD.19670.2.p1.exon9;Parent=BSUD.19670.2.p1
contig_740	transdecoder	CDS	481561	481836	.	+	0	ID=cds.BSUD.19670.2.p1;Parent=BSUD.19670.2.p1
contig_740	transdecoder	exon	482178	482445	.	+	.	ID=BSUD.19670.2.p1.exon10;Parent=BSUD.19670.2.p1
contig_740	transdecoder	CDS	482178	482444	.	+	0	ID=cds.BSUD.19670.2.p1;Parent=BSUD.19670.2.p1
contig_740	transdecoder	gene	483081	483316	.	-	.	ID=BSUD.19671;Interpro=NA
contig_740	transdecoder	mRNA	483081	483316	.	-	.	ID=BSUD.19671.1.p1;Parent=BSUD.19671;Interpro=NA
contig_740	transdecoder	exon	483081	483316	.	-	.	ID=BSUD.19671.1.p1.exon1;Parent=BSUD.19671.1.p1
contig_740	transdecoder	CDS	483083	483316	.	-	0	ID=cds.BSUD.19671.1.p1;Parent=BSUD.19671.1.p1
contig_740	StringTie	gene	484334	486414	1000	.	.	ID=BSUD.19672
contig_740	StringTie	transcript	484334	486414	1000	.	.	ID=BSUD.19672.1;Parent=BSUD.19672
contig_740	StringTie	exon	484334	486414	1000	.	.	ID=BSUD.19672.1.exon1;Parent=BSUD.19672.1
contig_740	transdecoder	gene	494019	606187	.	+	.	ID=BSUD.19674;Interpro=IPR000938 (CAP Gly-rich domain)---IPR036859 (CAP Gly-rich domain superfamily)
contig_740	transdecoder	mRNA	494019	605083	.	+	.	ID=BSUD.19674.1.p1;Parent=BSUD.19674;Interpro=IPR000938 (CAP Gly-rich domain)---IPR036859 (CAP Gly-rich domain superfamily)
contig_740	transdecoder	five_prime_UTR	494019	497557	.	+	.	ID=BSUD.19674.1.p1.utr5p1;Parent=BSUD.19674.1.p1
contig_740	transdecoder	exon	494019	497596	.	+	.	ID=BSUD.19674.1.p1.exon1;Parent=BSUD.19674.1.p1
contig_740	transdecoder	CDS	497558	497596	.	+	0	ID=cds.BSUD.19674.1.p1;Parent=BSUD.19674.1.p1
contig_740	transdecoder	exon	536052	538764	.	+	.	ID=BSUD.19674.1.p1.exon2;Parent=BSUD.19674.1.p1
contig_740	transdecoder	CDS	536052	538764	.	+	0	ID=cds.BSUD.19674.1.p1;Parent=BSUD.19674.1.p1
contig_740	transdecoder	exon	543678	543806	.	+	.	ID=BSUD.19674.1.p1.exon3;Parent=BSUD.19674.1.p1
contig_740	transdecoder	CDS	543678	543806	.	+	2	ID=cds.BSUD.19674.1.p1;Parent=BSUD.19674.1.p1
contig_740	transdecoder	exon	545155	545189	.	+	.	ID=BSUD.19674.1.p1.exon4;Parent=BSUD.19674.1.p1
contig_740	transdecoder	CDS	545155	545189	.	+	2	ID=cds.BSUD.19674.1.p1;Parent=BSUD.19674.1.p1
contig_740	transdecoder	exon	546782	547901	.	+	.	ID=BSUD.19674.1.p1.exon5;Parent=BSUD.19674.1.p1
contig_740	transdecoder	CDS	546782	547901	.	+	0	ID=cds.BSUD.19674.1.p1;Parent=BSUD.19674.1.p1
contig_740	transdecoder	exon	552235	552326	.	+	.	ID=BSUD.19674.1.p1.exon6;Parent=BSUD.19674.1.p1
contig_740	transdecoder	CDS	552235	552326	.	+	2	ID=cds.BSUD.19674.1.p1;Parent=BSUD.19674.1.p1
contig_740	transdecoder	exon	553163	553235	.	+	.	ID=BSUD.19674.1.p1.exon7;Parent=BSUD.19674.1.p1
contig_740	transdecoder	CDS	553163	553235	.	+	0	ID=cds.BSUD.19674.1.p1;Parent=BSUD.19674.1.p1
contig_740	transdecoder	exon	595023	595240	.	+	.	ID=BSUD.19674.1.p1.exon8;Parent=BSUD.19674.1.p1
contig_740	transdecoder	CDS	595023	595240	.	+	2	ID=cds.BSUD.19674.1.p1;Parent=BSUD.19674.1.p1
contig_740	transdecoder	exon	596321	596402	.	+	.	ID=BSUD.19674.1.p1.exon9;Parent=BSUD.19674.1.p1
contig_740	transdecoder	CDS	596321	596402	.	+	0	ID=cds.BSUD.19674.1.p1;Parent=BSUD.19674.1.p1
contig_740	transdecoder	exon	596582	596803	.	+	.	ID=BSUD.19674.1.p1.exon10;Parent=BSUD.19674.1.p1
contig_740	transdecoder	CDS	596582	596803	.	+	2	ID=cds.BSUD.19674.1.p1;Parent=BSUD.19674.1.p1
contig_740	transdecoder	exon	598774	598829	.	+	.	ID=BSUD.19674.1.p1.exon11;Parent=BSUD.19674.1.p1
contig_740	transdecoder	CDS	598774	598829	.	+	2	ID=cds.BSUD.19674.1.p1;Parent=BSUD.19674.1.p1
contig_740	transdecoder	exon	600333	600438	.	+	.	ID=BSUD.19674.1.p1.exon12;Parent=BSUD.19674.1.p1
contig_740	transdecoder	CDS	600333	600438	.	+	0	ID=cds.BSUD.19674.1.p1;Parent=BSUD.19674.1.p1
contig_740	transdecoder	exon	600986	601059	.	+	.	ID=BSUD.19674.1.p1.exon13;Parent=BSUD.19674.1.p1
contig_740	transdecoder	CDS	600986	601059	.	+	2	ID=cds.BSUD.19674.1.p1;Parent=BSUD.19674.1.p1
contig_740	transdecoder	exon	601179	601277	.	+	.	ID=BSUD.19674.1.p1.exon14;Parent=BSUD.19674.1.p1
contig_740	transdecoder	CDS	601179	601277	.	+	0	ID=cds.BSUD.19674.1.p1;Parent=BSUD.19674.1.p1
contig_740	transdecoder	exon	602557	602676	.	+	.	ID=BSUD.19674.1.p1.exon15;Parent=BSUD.19674.1.p1
contig_740	transdecoder	CDS	602557	602676	.	+	0	ID=cds.BSUD.19674.1.p1;Parent=BSUD.19674.1.p1
contig_740	transdecoder	exon	603206	603303	.	+	.	ID=BSUD.19674.1.p1.exon16;Parent=BSUD.19674.1.p1
contig_740	transdecoder	CDS	603206	603303	.	+	0	ID=cds.BSUD.19674.1.p1;Parent=BSUD.19674.1.p1
contig_740	transdecoder	exon	603621	605083	.	+	.	ID=BSUD.19674.1.p1.exon17;Parent=BSUD.19674.1.p1
contig_740	transdecoder	CDS	603621	604596	.	+	1	ID=cds.BSUD.19674.1.p1;Parent=BSUD.19674.1.p1
contig_740	transdecoder	three_prime_UTR	604597	605083	.	+	.	ID=BSUD.19674.1.p1.utr3p1;Parent=BSUD.19674.1.p1
contig_740	transdecoder	mRNA	581216	605083	.	+	.	ID=BSUD.19674.10.p1;Parent=BSUD.19674;Interpro=IPR000938 (CAP Gly-rich domain)---IPR036859 (CAP Gly-rich domain superfamily)
contig_740	transdecoder	five_prime_UTR	581216	581684	.	+	.	ID=BSUD.19674.10.p1.utr5p1;Parent=BSUD.19674.10.p1
contig_740	transdecoder	five_prime_UTR	589063	589669	.	+	.	ID=BSUD.19674.10.p1.utr5p2;Parent=BSUD.19674.10.p1
contig_740	transdecoder	exon	581216	581684	.	+	.	ID=BSUD.19674.10.p1.exon1;Parent=BSUD.19674.10.p1
contig_740	transdecoder	exon	589063	590507	.	+	.	ID=BSUD.19674.10.p1.exon2;Parent=BSUD.19674.10.p1
contig_740	transdecoder	CDS	589670	590507	.	+	0	ID=cds.BSUD.19674.10.p1;Parent=BSUD.19674.10.p1
contig_740	transdecoder	exon	595023	595240	.	+	.	ID=BSUD.19674.10.p1.exon3;Parent=BSUD.19674.10.p1
contig_740	transdecoder	CDS	595023	595240	.	+	2	ID=cds.BSUD.19674.10.p1;Parent=BSUD.19674.10.p1
contig_740	transdecoder	exon	596321	596402	.	+	.	ID=BSUD.19674.10.p1.exon4;Parent=BSUD.19674.10.p1
contig_740	transdecoder	CDS	596321	596402	.	+	0	ID=cds.BSUD.19674.10.p1;Parent=BSUD.19674.10.p1
contig_740	transdecoder	exon	596582	596803	.	+	.	ID=BSUD.19674.10.p1.exon5;Parent=BSUD.19674.10.p1
contig_740	transdecoder	CDS	596582	596803	.	+	2	ID=cds.BSUD.19674.10.p1;Parent=BSUD.19674.10.p1
contig_740	transdecoder	exon	598774	598829	.	+	.	ID=BSUD.19674.10.p1.exon6;Parent=BSUD.19674.10.p1
contig_740	transdecoder	CDS	598774	598829	.	+	2	ID=cds.BSUD.19674.10.p1;Parent=BSUD.19674.10.p1
contig_740	transdecoder	exon	600333	600438	.	+	.	ID=BSUD.19674.10.p1.exon7;Parent=BSUD.19674.10.p1
contig_740	transdecoder	CDS	600333	600438	.	+	0	ID=cds.BSUD.19674.10.p1;Parent=BSUD.19674.10.p1
contig_740	transdecoder	exon	600986	601059	.	+	.	ID=BSUD.19674.10.p1.exon8;Parent=BSUD.19674.10.p1
contig_740	transdecoder	CDS	600986	601059	.	+	2	ID=cds.BSUD.19674.10.p1;Parent=BSUD.19674.10.p1
contig_740	transdecoder	exon	601179	601277	.	+	.	ID=BSUD.19674.10.p1.exon9;Parent=BSUD.19674.10.p1
contig_740	transdecoder	CDS	601179	601277	.	+	0	ID=cds.BSUD.19674.10.p1;Parent=BSUD.19674.10.p1
contig_740	transdecoder	exon	602557	602676	.	+	.	ID=BSUD.19674.10.p1.exon10;Parent=BSUD.19674.10.p1
contig_740	transdecoder	CDS	602557	602676	.	+	0	ID=cds.BSUD.19674.10.p1;Parent=BSUD.19674.10.p1
contig_740	transdecoder	exon	603206	603303	.	+	.	ID=BSUD.19674.10.p1.exon11;Parent=BSUD.19674.10.p1
contig_740	transdecoder	CDS	603206	603303	.	+	0	ID=cds.BSUD.19674.10.p1;Parent=BSUD.19674.10.p1
contig_740	transdecoder	exon	603621	605083	.	+	.	ID=BSUD.19674.10.p1.exon12;Parent=BSUD.19674.10.p1
contig_740	transdecoder	CDS	603621	604596	.	+	1	ID=cds.BSUD.19674.10.p1;Parent=BSUD.19674.10.p1
contig_740	transdecoder	three_prime_UTR	604597	605083	.	+	.	ID=BSUD.19674.10.p1.utr3p1;Parent=BSUD.19674.10.p1
contig_740	transdecoder	mRNA	581266	605083	.	+	.	ID=BSUD.19674.11.p1;Parent=BSUD.19674;Interpro=IPR000938 (CAP Gly-rich domain)---IPR036859 (CAP Gly-rich domain superfamily)
contig_740	transdecoder	five_prime_UTR	581266	581684	.	+	.	ID=BSUD.19674.11.p1.utr5p1;Parent=BSUD.19674.11.p1
contig_740	transdecoder	five_prime_UTR	589397	589669	.	+	.	ID=BSUD.19674.11.p1.utr5p2;Parent=BSUD.19674.11.p1
contig_740	transdecoder	exon	581266	581684	.	+	.	ID=BSUD.19674.11.p1.exon1;Parent=BSUD.19674.11.p1
contig_740	transdecoder	exon	589397	590507	.	+	.	ID=BSUD.19674.11.p1.exon2;Parent=BSUD.19674.11.p1
contig_740	transdecoder	CDS	589670	590507	.	+	0	ID=cds.BSUD.19674.11.p1;Parent=BSUD.19674.11.p1
contig_740	transdecoder	exon	595023	595240	.	+	.	ID=BSUD.19674.11.p1.exon3;Parent=BSUD.19674.11.p1
contig_740	transdecoder	CDS	595023	595240	.	+	2	ID=cds.BSUD.19674.11.p1;Parent=BSUD.19674.11.p1
contig_740	transdecoder	exon	596321	596402	.	+	.	ID=BSUD.19674.11.p1.exon4;Parent=BSUD.19674.11.p1
contig_740	transdecoder	CDS	596321	596402	.	+	0	ID=cds.BSUD.19674.11.p1;Parent=BSUD.19674.11.p1
contig_740	transdecoder	exon	596582	596803	.	+	.	ID=BSUD.19674.11.p1.exon5;Parent=BSUD.19674.11.p1
contig_740	transdecoder	CDS	596582	596803	.	+	2	ID=cds.BSUD.19674.11.p1;Parent=BSUD.19674.11.p1
contig_740	transdecoder	exon	598774	598829	.	+	.	ID=BSUD.19674.11.p1.exon6;Parent=BSUD.19674.11.p1
contig_740	transdecoder	CDS	598774	598829	.	+	2	ID=cds.BSUD.19674.11.p1;Parent=BSUD.19674.11.p1
contig_740	transdecoder	exon	600333	600438	.	+	.	ID=BSUD.19674.11.p1.exon7;Parent=BSUD.19674.11.p1
contig_740	transdecoder	CDS	600333	600438	.	+	0	ID=cds.BSUD.19674.11.p1;Parent=BSUD.19674.11.p1
contig_740	transdecoder	exon	600986	601059	.	+	.	ID=BSUD.19674.11.p1.exon8;Parent=BSUD.19674.11.p1
contig_740	transdecoder	CDS	600986	601059	.	+	2	ID=cds.BSUD.19674.11.p1;Parent=BSUD.19674.11.p1
contig_740	transdecoder	exon	601179	601277	.	+	.	ID=BSUD.19674.11.p1.exon9;Parent=BSUD.19674.11.p1
contig_740	transdecoder	CDS	601179	601277	.	+	0	ID=cds.BSUD.19674.11.p1;Parent=BSUD.19674.11.p1
contig_740	transdecoder	exon	602557	602676	.	+	.	ID=BSUD.19674.11.p1.exon10;Parent=BSUD.19674.11.p1
contig_740	transdecoder	CDS	602557	602676	.	+	0	ID=cds.BSUD.19674.11.p1;Parent=BSUD.19674.11.p1
contig_740	transdecoder	exon	603206	603303	.	+	.	ID=BSUD.19674.11.p1.exon11;Parent=BSUD.19674.11.p1
contig_740	transdecoder	CDS	603206	603303	.	+	0	ID=cds.BSUD.19674.11.p1;Parent=BSUD.19674.11.p1
contig_740	transdecoder	exon	603621	605083	.	+	.	ID=BSUD.19674.11.p1.exon12;Parent=BSUD.19674.11.p1
contig_740	transdecoder	CDS	603621	604596	.	+	1	ID=cds.BSUD.19674.11.p1;Parent=BSUD.19674.11.p1
contig_740	transdecoder	three_prime_UTR	604597	605083	.	+	.	ID=BSUD.19674.11.p1.utr3p1;Parent=BSUD.19674.11.p1
contig_740	transdecoder	mRNA	494019	605083	.	+	.	ID=BSUD.19674.2.p1;Parent=BSUD.19674;Interpro=IPR000938 (CAP Gly-rich domain)---IPR036859 (CAP Gly-rich domain superfamily)
contig_740	transdecoder	five_prime_UTR	494019	494245	.	+	.	ID=BSUD.19674.2.p1.utr5p1;Parent=BSUD.19674.2.p1
contig_740	transdecoder	five_prime_UTR	497403	497557	.	+	.	ID=BSUD.19674.2.p1.utr5p2;Parent=BSUD.19674.2.p1
contig_740	transdecoder	exon	494019	494245	.	+	.	ID=BSUD.19674.2.p1.exon1;Parent=BSUD.19674.2.p1
contig_740	transdecoder	exon	497403	497596	.	+	.	ID=BSUD.19674.2.p1.exon2;Parent=BSUD.19674.2.p1
contig_740	transdecoder	CDS	497558	497596	.	+	0	ID=cds.BSUD.19674.2.p1;Parent=BSUD.19674.2.p1
contig_740	transdecoder	exon	536052	537624	.	+	.	ID=BSUD.19674.2.p1.exon3;Parent=BSUD.19674.2.p1
contig_740	transdecoder	CDS	536052	537624	.	+	0	ID=cds.BSUD.19674.2.p1;Parent=BSUD.19674.2.p1
contig_740	transdecoder	exon	543678	543806	.	+	.	ID=BSUD.19674.2.p1.exon4;Parent=BSUD.19674.2.p1
contig_740	transdecoder	CDS	543678	543806	.	+	2	ID=cds.BSUD.19674.2.p1;Parent=BSUD.19674.2.p1
contig_740	transdecoder	exon	545155	545189	.	+	.	ID=BSUD.19674.2.p1.exon5;Parent=BSUD.19674.2.p1
contig_740	transdecoder	CDS	545155	545189	.	+	2	ID=cds.BSUD.19674.2.p1;Parent=BSUD.19674.2.p1
contig_740	transdecoder	exon	546782	547901	.	+	.	ID=BSUD.19674.2.p1.exon6;Parent=BSUD.19674.2.p1
contig_740	transdecoder	CDS	546782	547901	.	+	0	ID=cds.BSUD.19674.2.p1;Parent=BSUD.19674.2.p1
contig_740	transdecoder	exon	552235	552326	.	+	.	ID=BSUD.19674.2.p1.exon7;Parent=BSUD.19674.2.p1
contig_740	transdecoder	CDS	552235	552326	.	+	2	ID=cds.BSUD.19674.2.p1;Parent=BSUD.19674.2.p1
contig_740	transdecoder	exon	553163	553235	.	+	.	ID=BSUD.19674.2.p1.exon8;Parent=BSUD.19674.2.p1
contig_740	transdecoder	CDS	553163	553235	.	+	0	ID=cds.BSUD.19674.2.p1;Parent=BSUD.19674.2.p1
contig_740	transdecoder	exon	595023	595240	.	+	.	ID=BSUD.19674.2.p1.exon9;Parent=BSUD.19674.2.p1
contig_740	transdecoder	CDS	595023	595240	.	+	2	ID=cds.BSUD.19674.2.p1;Parent=BSUD.19674.2.p1
contig_740	transdecoder	exon	596321	596402	.	+	.	ID=BSUD.19674.2.p1.exon10;Parent=BSUD.19674.2.p1
contig_740	transdecoder	CDS	596321	596402	.	+	0	ID=cds.BSUD.19674.2.p1;Parent=BSUD.19674.2.p1
contig_740	transdecoder	exon	596582	596803	.	+	.	ID=BSUD.19674.2.p1.exon11;Parent=BSUD.19674.2.p1
contig_740	transdecoder	CDS	596582	596803	.	+	2	ID=cds.BSUD.19674.2.p1;Parent=BSUD.19674.2.p1
contig_740	transdecoder	exon	598774	598829	.	+	.	ID=BSUD.19674.2.p1.exon12;Parent=BSUD.19674.2.p1
contig_740	transdecoder	CDS	598774	598829	.	+	2	ID=cds.BSUD.19674.2.p1;Parent=BSUD.19674.2.p1
contig_740	transdecoder	exon	600333	600438	.	+	.	ID=BSUD.19674.2.p1.exon13;Parent=BSUD.19674.2.p1
contig_740	transdecoder	CDS	600333	600438	.	+	0	ID=cds.BSUD.19674.2.p1;Parent=BSUD.19674.2.p1
contig_740	transdecoder	exon	600986	601059	.	+	.	ID=BSUD.19674.2.p1.exon14;Parent=BSUD.19674.2.p1
contig_740	transdecoder	CDS	600986	601059	.	+	2	ID=cds.BSUD.19674.2.p1;Parent=BSUD.19674.2.p1
contig_740	transdecoder	exon	601179	601277	.	+	.	ID=BSUD.19674.2.p1.exon15;Parent=BSUD.19674.2.p1
contig_740	transdecoder	CDS	601179	601277	.	+	0	ID=cds.BSUD.19674.2.p1;Parent=BSUD.19674.2.p1
contig_740	transdecoder	exon	602557	602676	.	+	.	ID=BSUD.19674.2.p1.exon16;Parent=BSUD.19674.2.p1
contig_740	transdecoder	CDS	602557	602676	.	+	0	ID=cds.BSUD.19674.2.p1;Parent=BSUD.19674.2.p1
contig_740	transdecoder	exon	603206	603303	.	+	.	ID=BSUD.19674.2.p1.exon17;Parent=BSUD.19674.2.p1
contig_740	transdecoder	CDS	603206	603303	.	+	0	ID=cds.BSUD.19674.2.p1;Parent=BSUD.19674.2.p1
contig_740	transdecoder	exon	603621	605083	.	+	.	ID=BSUD.19674.2.p1.exon18;Parent=BSUD.19674.2.p1
contig_740	transdecoder	CDS	603621	604596	.	+	1	ID=cds.BSUD.19674.2.p1;Parent=BSUD.19674.2.p1
contig_740	transdecoder	three_prime_UTR	604597	605083	.	+	.	ID=BSUD.19674.2.p1.utr3p1;Parent=BSUD.19674.2.p1
contig_740	transdecoder	mRNA	494019	606187	.	+	.	ID=BSUD.19674.3.p1;Parent=BSUD.19674;Interpro=IPR000938 (CAP Gly-rich domain)---IPR036859 (CAP Gly-rich domain superfamily)
contig_740	transdecoder	five_prime_UTR	494019	494245	.	+	.	ID=BSUD.19674.3.p1.utr5p1;Parent=BSUD.19674.3.p1
contig_740	transdecoder	five_prime_UTR	497403	497557	.	+	.	ID=BSUD.19674.3.p1.utr5p2;Parent=BSUD.19674.3.p1
contig_740	transdecoder	exon	494019	494245	.	+	.	ID=BSUD.19674.3.p1.exon1;Parent=BSUD.19674.3.p1
contig_740	transdecoder	exon	497403	497596	.	+	.	ID=BSUD.19674.3.p1.exon2;Parent=BSUD.19674.3.p1
contig_740	transdecoder	CDS	497558	497596	.	+	0	ID=cds.BSUD.19674.3.p1;Parent=BSUD.19674.3.p1
contig_740	transdecoder	exon	536052	537624	.	+	.	ID=BSUD.19674.3.p1.exon3;Parent=BSUD.19674.3.p1
contig_740	transdecoder	CDS	536052	537624	.	+	0	ID=cds.BSUD.19674.3.p1;Parent=BSUD.19674.3.p1
contig_740	transdecoder	exon	543678	543806	.	+	.	ID=BSUD.19674.3.p1.exon4;Parent=BSUD.19674.3.p1
contig_740	transdecoder	CDS	543678	543806	.	+	2	ID=cds.BSUD.19674.3.p1;Parent=BSUD.19674.3.p1
contig_740	transdecoder	exon	545155	545189	.	+	.	ID=BSUD.19674.3.p1.exon5;Parent=BSUD.19674.3.p1
contig_740	transdecoder	CDS	545155	545189	.	+	2	ID=cds.BSUD.19674.3.p1;Parent=BSUD.19674.3.p1
contig_740	transdecoder	exon	546782	547901	.	+	.	ID=BSUD.19674.3.p1.exon6;Parent=BSUD.19674.3.p1
contig_740	transdecoder	CDS	546782	547901	.	+	0	ID=cds.BSUD.19674.3.p1;Parent=BSUD.19674.3.p1
contig_740	transdecoder	exon	552235	552326	.	+	.	ID=BSUD.19674.3.p1.exon7;Parent=BSUD.19674.3.p1
contig_740	transdecoder	CDS	552235	552326	.	+	2	ID=cds.BSUD.19674.3.p1;Parent=BSUD.19674.3.p1
contig_740	transdecoder	exon	553163	553235	.	+	.	ID=BSUD.19674.3.p1.exon8;Parent=BSUD.19674.3.p1
contig_740	transdecoder	CDS	553163	553235	.	+	0	ID=cds.BSUD.19674.3.p1;Parent=BSUD.19674.3.p1
contig_740	transdecoder	exon	554988	555197	.	+	.	ID=BSUD.19674.3.p1.exon9;Parent=BSUD.19674.3.p1
contig_740	transdecoder	CDS	554988	555197	.	+	2	ID=cds.BSUD.19674.3.p1;Parent=BSUD.19674.3.p1
contig_740	transdecoder	exon	595023	595240	.	+	.	ID=BSUD.19674.3.p1.exon10;Parent=BSUD.19674.3.p1
contig_740	transdecoder	CDS	595023	595240	.	+	2	ID=cds.BSUD.19674.3.p1;Parent=BSUD.19674.3.p1
contig_740	transdecoder	exon	596321	596402	.	+	.	ID=BSUD.19674.3.p1.exon11;Parent=BSUD.19674.3.p1
contig_740	transdecoder	CDS	596321	596402	.	+	0	ID=cds.BSUD.19674.3.p1;Parent=BSUD.19674.3.p1
contig_740	transdecoder	exon	596582	596803	.	+	.	ID=BSUD.19674.3.p1.exon12;Parent=BSUD.19674.3.p1
contig_740	transdecoder	CDS	596582	596803	.	+	2	ID=cds.BSUD.19674.3.p1;Parent=BSUD.19674.3.p1
contig_740	transdecoder	exon	598774	598829	.	+	.	ID=BSUD.19674.3.p1.exon13;Parent=BSUD.19674.3.p1
contig_740	transdecoder	CDS	598774	598829	.	+	2	ID=cds.BSUD.19674.3.p1;Parent=BSUD.19674.3.p1
contig_740	transdecoder	exon	600333	600438	.	+	.	ID=BSUD.19674.3.p1.exon14;Parent=BSUD.19674.3.p1
contig_740	transdecoder	CDS	600333	600438	.	+	0	ID=cds.BSUD.19674.3.p1;Parent=BSUD.19674.3.p1
contig_740	transdecoder	exon	600986	601059	.	+	.	ID=BSUD.19674.3.p1.exon15;Parent=BSUD.19674.3.p1
contig_740	transdecoder	CDS	600986	601059	.	+	2	ID=cds.BSUD.19674.3.p1;Parent=BSUD.19674.3.p1
contig_740	transdecoder	exon	601179	601277	.	+	.	ID=BSUD.19674.3.p1.exon16;Parent=BSUD.19674.3.p1
contig_740	transdecoder	CDS	601179	601277	.	+	0	ID=cds.BSUD.19674.3.p1;Parent=BSUD.19674.3.p1
contig_740	transdecoder	exon	602557	602676	.	+	.	ID=BSUD.19674.3.p1.exon17;Parent=BSUD.19674.3.p1
contig_740	transdecoder	CDS	602557	602676	.	+	0	ID=cds.BSUD.19674.3.p1;Parent=BSUD.19674.3.p1
contig_740	transdecoder	exon	603206	603303	.	+	.	ID=BSUD.19674.3.p1.exon18;Parent=BSUD.19674.3.p1
contig_740	transdecoder	CDS	603206	603303	.	+	0	ID=cds.BSUD.19674.3.p1;Parent=BSUD.19674.3.p1
contig_740	transdecoder	exon	603621	606187	.	+	.	ID=BSUD.19674.3.p1.exon19;Parent=BSUD.19674.3.p1
contig_740	transdecoder	CDS	603621	604596	.	+	1	ID=cds.BSUD.19674.3.p1;Parent=BSUD.19674.3.p1
contig_740	transdecoder	three_prime_UTR	604597	606187	.	+	.	ID=BSUD.19674.3.p1.utr3p1;Parent=BSUD.19674.3.p1
contig_740	transdecoder	mRNA	501571	605083	.	+	.	ID=BSUD.19674.4.p1;Parent=BSUD.19674;Interpro=IPR000938 (CAP Gly-rich domain)---IPR036859 (CAP Gly-rich domain superfamily)
contig_740	transdecoder	five_prime_UTR	501571	502069	.	+	.	ID=BSUD.19674.4.p1.utr5p1;Parent=BSUD.19674.4.p1
contig_740	transdecoder	exon	501571	502072	.	+	.	ID=BSUD.19674.4.p1.exon1;Parent=BSUD.19674.4.p1
contig_740	transdecoder	CDS	502070	502072	.	+	0	ID=cds.BSUD.19674.4.p1;Parent=BSUD.19674.4.p1
contig_740	transdecoder	exon	536052	538764	.	+	.	ID=BSUD.19674.4.p1.exon2;Parent=BSUD.19674.4.p1
contig_740	transdecoder	CDS	536052	538764	.	+	0	ID=cds.BSUD.19674.4.p1;Parent=BSUD.19674.4.p1
contig_740	transdecoder	exon	543678	543806	.	+	.	ID=BSUD.19674.4.p1.exon3;Parent=BSUD.19674.4.p1
contig_740	transdecoder	CDS	543678	543806	.	+	2	ID=cds.BSUD.19674.4.p1;Parent=BSUD.19674.4.p1
contig_740	transdecoder	exon	545155	545189	.	+	.	ID=BSUD.19674.4.p1.exon4;Parent=BSUD.19674.4.p1
contig_740	transdecoder	CDS	545155	545189	.	+	2	ID=cds.BSUD.19674.4.p1;Parent=BSUD.19674.4.p1
contig_740	transdecoder	exon	546782	547901	.	+	.	ID=BSUD.19674.4.p1.exon5;Parent=BSUD.19674.4.p1
contig_740	transdecoder	CDS	546782	547901	.	+	0	ID=cds.BSUD.19674.4.p1;Parent=BSUD.19674.4.p1
contig_740	transdecoder	exon	552235	552326	.	+	.	ID=BSUD.19674.4.p1.exon6;Parent=BSUD.19674.4.p1
contig_740	transdecoder	CDS	552235	552326	.	+	2	ID=cds.BSUD.19674.4.p1;Parent=BSUD.19674.4.p1
contig_740	transdecoder	exon	553163	553235	.	+	.	ID=BSUD.19674.4.p1.exon7;Parent=BSUD.19674.4.p1
contig_740	transdecoder	CDS	553163	553235	.	+	0	ID=cds.BSUD.19674.4.p1;Parent=BSUD.19674.4.p1
contig_740	transdecoder	exon	554988	555197	.	+	.	ID=BSUD.19674.4.p1.exon8;Parent=BSUD.19674.4.p1
contig_740	transdecoder	CDS	554988	555197	.	+	2	ID=cds.BSUD.19674.4.p1;Parent=BSUD.19674.4.p1
contig_740	transdecoder	exon	595023	595240	.	+	.	ID=BSUD.19674.4.p1.exon9;Parent=BSUD.19674.4.p1
contig_740	transdecoder	CDS	595023	595240	.	+	2	ID=cds.BSUD.19674.4.p1;Parent=BSUD.19674.4.p1
contig_740	transdecoder	exon	596321	596402	.	+	.	ID=BSUD.19674.4.p1.exon10;Parent=BSUD.19674.4.p1
contig_740	transdecoder	CDS	596321	596402	.	+	0	ID=cds.BSUD.19674.4.p1;Parent=BSUD.19674.4.p1
contig_740	transdecoder	exon	596582	596803	.	+	.	ID=BSUD.19674.4.p1.exon11;Parent=BSUD.19674.4.p1
contig_740	transdecoder	CDS	596582	596803	.	+	2	ID=cds.BSUD.19674.4.p1;Parent=BSUD.19674.4.p1
contig_740	transdecoder	exon	598774	598829	.	+	.	ID=BSUD.19674.4.p1.exon12;Parent=BSUD.19674.4.p1
contig_740	transdecoder	CDS	598774	598829	.	+	2	ID=cds.BSUD.19674.4.p1;Parent=BSUD.19674.4.p1
contig_740	transdecoder	exon	600333	600438	.	+	.	ID=BSUD.19674.4.p1.exon13;Parent=BSUD.19674.4.p1
contig_740	transdecoder	CDS	600333	600438	.	+	0	ID=cds.BSUD.19674.4.p1;Parent=BSUD.19674.4.p1
contig_740	transdecoder	exon	600986	601059	.	+	.	ID=BSUD.19674.4.p1.exon14;Parent=BSUD.19674.4.p1
contig_740	transdecoder	CDS	600986	601059	.	+	2	ID=cds.BSUD.19674.4.p1;Parent=BSUD.19674.4.p1
contig_740	transdecoder	exon	601179	601277	.	+	.	ID=BSUD.19674.4.p1.exon15;Parent=BSUD.19674.4.p1
contig_740	transdecoder	CDS	601179	601277	.	+	0	ID=cds.BSUD.19674.4.p1;Parent=BSUD.19674.4.p1
contig_740	transdecoder	exon	602557	602676	.	+	.	ID=BSUD.19674.4.p1.exon16;Parent=BSUD.19674.4.p1
contig_740	transdecoder	CDS	602557	602676	.	+	0	ID=cds.BSUD.19674.4.p1;Parent=BSUD.19674.4.p1
contig_740	transdecoder	exon	603206	603303	.	+	.	ID=BSUD.19674.4.p1.exon17;Parent=BSUD.19674.4.p1
contig_740	transdecoder	CDS	603206	603303	.	+	0	ID=cds.BSUD.19674.4.p1;Parent=BSUD.19674.4.p1
contig_740	transdecoder	exon	603621	605083	.	+	.	ID=BSUD.19674.4.p1.exon18;Parent=BSUD.19674.4.p1
contig_740	transdecoder	CDS	603621	604596	.	+	1	ID=cds.BSUD.19674.4.p1;Parent=BSUD.19674.4.p1
contig_740	transdecoder	three_prime_UTR	604597	605083	.	+	.	ID=BSUD.19674.4.p1.utr3p1;Parent=BSUD.19674.4.p1
contig_740	transdecoder	mRNA	501571	555625	.	+	.	ID=BSUD.19674.5.p1;Parent=BSUD.19674;Interpro=IPR000938 (CAP Gly-rich domain)---IPR036859 (CAP Gly-rich domain superfamily)
contig_740	transdecoder	five_prime_UTR	501571	502069	.	+	.	ID=BSUD.19674.5.p1.utr5p1;Parent=BSUD.19674.5.p1
contig_740	transdecoder	exon	501571	502072	.	+	.	ID=BSUD.19674.5.p1.exon1;Parent=BSUD.19674.5.p1
contig_740	transdecoder	CDS	502070	502072	.	+	0	ID=cds.BSUD.19674.5.p1;Parent=BSUD.19674.5.p1
contig_740	transdecoder	exon	536052	538764	.	+	.	ID=BSUD.19674.5.p1.exon2;Parent=BSUD.19674.5.p1
contig_740	transdecoder	CDS	536052	538764	.	+	0	ID=cds.BSUD.19674.5.p1;Parent=BSUD.19674.5.p1
contig_740	transdecoder	exon	543678	543806	.	+	.	ID=BSUD.19674.5.p1.exon3;Parent=BSUD.19674.5.p1
contig_740	transdecoder	CDS	543678	543806	.	+	2	ID=cds.BSUD.19674.5.p1;Parent=BSUD.19674.5.p1
contig_740	transdecoder	exon	545155	545189	.	+	.	ID=BSUD.19674.5.p1.exon4;Parent=BSUD.19674.5.p1
contig_740	transdecoder	CDS	545155	545189	.	+	2	ID=cds.BSUD.19674.5.p1;Parent=BSUD.19674.5.p1
contig_740	transdecoder	exon	546782	547901	.	+	.	ID=BSUD.19674.5.p1.exon5;Parent=BSUD.19674.5.p1
contig_740	transdecoder	CDS	546782	547901	.	+	0	ID=cds.BSUD.19674.5.p1;Parent=BSUD.19674.5.p1
contig_740	transdecoder	exon	552235	552326	.	+	.	ID=BSUD.19674.5.p1.exon6;Parent=BSUD.19674.5.p1
contig_740	transdecoder	CDS	552235	552326	.	+	2	ID=cds.BSUD.19674.5.p1;Parent=BSUD.19674.5.p1
contig_740	transdecoder	exon	553163	555625	.	+	.	ID=BSUD.19674.5.p1.exon7;Parent=BSUD.19674.5.p1
contig_740	transdecoder	CDS	553163	553249	.	+	0	ID=cds.BSUD.19674.5.p1;Parent=BSUD.19674.5.p1
contig_740	transdecoder	three_prime_UTR	553250	555625	.	+	.	ID=BSUD.19674.5.p1.utr3p1;Parent=BSUD.19674.5.p1
contig_740	transdecoder	mRNA	511090	605083	.	+	.	ID=BSUD.19674.6.p1;Parent=BSUD.19674;Interpro=IPR000938 (CAP Gly-rich domain)---IPR036859 (CAP Gly-rich domain superfamily)
contig_740	transdecoder	five_prime_UTR	511090	511244	.	+	.	ID=BSUD.19674.6.p1.utr5p1;Parent=BSUD.19674.6.p1
contig_740	transdecoder	five_prime_UTR	536052	537242	.	+	.	ID=BSUD.19674.6.p1.utr5p2;Parent=BSUD.19674.6.p1
contig_740	transdecoder	exon	511090	511244	.	+	.	ID=BSUD.19674.6.p1.exon1;Parent=BSUD.19674.6.p1
contig_740	transdecoder	exon	536052	538764	.	+	.	ID=BSUD.19674.6.p1.exon2;Parent=BSUD.19674.6.p1
contig_740	transdecoder	CDS	537243	538764	.	+	0	ID=cds.BSUD.19674.6.p1;Parent=BSUD.19674.6.p1
contig_740	transdecoder	exon	543678	543806	.	+	.	ID=BSUD.19674.6.p1.exon3;Parent=BSUD.19674.6.p1
contig_740	transdecoder	CDS	543678	543806	.	+	2	ID=cds.BSUD.19674.6.p1;Parent=BSUD.19674.6.p1
contig_740	transdecoder	exon	545155	545189	.	+	.	ID=BSUD.19674.6.p1.exon4;Parent=BSUD.19674.6.p1
contig_740	transdecoder	CDS	545155	545189	.	+	2	ID=cds.BSUD.19674.6.p1;Parent=BSUD.19674.6.p1
contig_740	transdecoder	exon	546782	547901	.	+	.	ID=BSUD.19674.6.p1.exon5;Parent=BSUD.19674.6.p1
contig_740	transdecoder	CDS	546782	547901	.	+	0	ID=cds.BSUD.19674.6.p1;Parent=BSUD.19674.6.p1
contig_740	transdecoder	exon	552235	552326	.	+	.	ID=BSUD.19674.6.p1.exon6;Parent=BSUD.19674.6.p1
contig_740	transdecoder	CDS	552235	552326	.	+	2	ID=cds.BSUD.19674.6.p1;Parent=BSUD.19674.6.p1
contig_740	transdecoder	exon	553163	553235	.	+	.	ID=BSUD.19674.6.p1.exon7;Parent=BSUD.19674.6.p1
contig_740	transdecoder	CDS	553163	553235	.	+	0	ID=cds.BSUD.19674.6.p1;Parent=BSUD.19674.6.p1
contig_740	transdecoder	exon	595023	595240	.	+	.	ID=BSUD.19674.6.p1.exon8;Parent=BSUD.19674.6.p1
contig_740	transdecoder	CDS	595023	595240	.	+	2	ID=cds.BSUD.19674.6.p1;Parent=BSUD.19674.6.p1
contig_740	transdecoder	exon	596321	596402	.	+	.	ID=BSUD.19674.6.p1.exon9;Parent=BSUD.19674.6.p1
contig_740	transdecoder	CDS	596321	596402	.	+	0	ID=cds.BSUD.19674.6.p1;Parent=BSUD.19674.6.p1
contig_740	transdecoder	exon	596582	596803	.	+	.	ID=BSUD.19674.6.p1.exon10;Parent=BSUD.19674.6.p1
contig_740	transdecoder	CDS	596582	596803	.	+	2	ID=cds.BSUD.19674.6.p1;Parent=BSUD.19674.6.p1
contig_740	transdecoder	exon	598774	598829	.	+	.	ID=BSUD.19674.6.p1.exon11;Parent=BSUD.19674.6.p1
contig_740	transdecoder	CDS	598774	598829	.	+	2	ID=cds.BSUD.19674.6.p1;Parent=BSUD.19674.6.p1
contig_740	transdecoder	exon	600333	600438	.	+	.	ID=BSUD.19674.6.p1.exon12;Parent=BSUD.19674.6.p1
contig_740	transdecoder	CDS	600333	600438	.	+	0	ID=cds.BSUD.19674.6.p1;Parent=BSUD.19674.6.p1
contig_740	transdecoder	exon	600986	601059	.	+	.	ID=BSUD.19674.6.p1.exon13;Parent=BSUD.19674.6.p1
contig_740	transdecoder	CDS	600986	601059	.	+	2	ID=cds.BSUD.19674.6.p1;Parent=BSUD.19674.6.p1
contig_740	transdecoder	exon	601179	601277	.	+	.	ID=BSUD.19674.6.p1.exon14;Parent=BSUD.19674.6.p1
contig_740	transdecoder	CDS	601179	601277	.	+	0	ID=cds.BSUD.19674.6.p1;Parent=BSUD.19674.6.p1
contig_740	transdecoder	exon	602557	602676	.	+	.	ID=BSUD.19674.6.p1.exon15;Parent=BSUD.19674.6.p1
contig_740	transdecoder	CDS	602557	602676	.	+	0	ID=cds.BSUD.19674.6.p1;Parent=BSUD.19674.6.p1
contig_740	transdecoder	exon	603206	603303	.	+	.	ID=BSUD.19674.6.p1.exon16;Parent=BSUD.19674.6.p1
contig_740	transdecoder	CDS	603206	603303	.	+	0	ID=cds.BSUD.19674.6.p1;Parent=BSUD.19674.6.p1
contig_740	transdecoder	exon	603621	605083	.	+	.	ID=BSUD.19674.6.p1.exon17;Parent=BSUD.19674.6.p1
contig_740	transdecoder	CDS	603621	604596	.	+	1	ID=cds.BSUD.19674.6.p1;Parent=BSUD.19674.6.p1
contig_740	transdecoder	three_prime_UTR	604597	605083	.	+	.	ID=BSUD.19674.6.p1.utr3p1;Parent=BSUD.19674.6.p1
contig_740	transdecoder	mRNA	511131	605083	.	+	.	ID=BSUD.19674.7.p1;Parent=BSUD.19674;Interpro=IPR000938 (CAP Gly-rich domain)---IPR036859 (CAP Gly-rich domain superfamily)
contig_740	transdecoder	five_prime_UTR	511131	511244	.	+	.	ID=BSUD.19674.7.p1.utr5p1;Parent=BSUD.19674.7.p1
contig_740	transdecoder	five_prime_UTR	536052	537242	.	+	.	ID=BSUD.19674.7.p1.utr5p2;Parent=BSUD.19674.7.p1
contig_740	transdecoder	exon	511131	511244	.	+	.	ID=BSUD.19674.7.p1.exon1;Parent=BSUD.19674.7.p1
contig_740	transdecoder	exon	536052	537624	.	+	.	ID=BSUD.19674.7.p1.exon2;Parent=BSUD.19674.7.p1
contig_740	transdecoder	CDS	537243	537624	.	+	0	ID=cds.BSUD.19674.7.p1;Parent=BSUD.19674.7.p1
contig_740	transdecoder	exon	543678	543806	.	+	.	ID=BSUD.19674.7.p1.exon3;Parent=BSUD.19674.7.p1
contig_740	transdecoder	CDS	543678	543806	.	+	2	ID=cds.BSUD.19674.7.p1;Parent=BSUD.19674.7.p1
contig_740	transdecoder	exon	545155	545189	.	+	.	ID=BSUD.19674.7.p1.exon4;Parent=BSUD.19674.7.p1
contig_740	transdecoder	CDS	545155	545189	.	+	2	ID=cds.BSUD.19674.7.p1;Parent=BSUD.19674.7.p1
contig_740	transdecoder	exon	546782	547901	.	+	.	ID=BSUD.19674.7.p1.exon5;Parent=BSUD.19674.7.p1
contig_740	transdecoder	CDS	546782	547901	.	+	0	ID=cds.BSUD.19674.7.p1;Parent=BSUD.19674.7.p1
contig_740	transdecoder	exon	552235	552326	.	+	.	ID=BSUD.19674.7.p1.exon6;Parent=BSUD.19674.7.p1
contig_740	transdecoder	CDS	552235	552326	.	+	2	ID=cds.BSUD.19674.7.p1;Parent=BSUD.19674.7.p1
contig_740	transdecoder	exon	553163	553235	.	+	.	ID=BSUD.19674.7.p1.exon7;Parent=BSUD.19674.7.p1
contig_740	transdecoder	CDS	553163	553235	.	+	0	ID=cds.BSUD.19674.7.p1;Parent=BSUD.19674.7.p1
contig_740	transdecoder	exon	595023	595240	.	+	.	ID=BSUD.19674.7.p1.exon8;Parent=BSUD.19674.7.p1
contig_740	transdecoder	CDS	595023	595240	.	+	2	ID=cds.BSUD.19674.7.p1;Parent=BSUD.19674.7.p1
contig_740	transdecoder	exon	596321	596402	.	+	.	ID=BSUD.19674.7.p1.exon9;Parent=BSUD.19674.7.p1
contig_740	transdecoder	CDS	596321	596402	.	+	0	ID=cds.BSUD.19674.7.p1;Parent=BSUD.19674.7.p1
contig_740	transdecoder	exon	596582	596803	.	+	.	ID=BSUD.19674.7.p1.exon10;Parent=BSUD.19674.7.p1
contig_740	transdecoder	CDS	596582	596803	.	+	2	ID=cds.BSUD.19674.7.p1;Parent=BSUD.19674.7.p1
contig_740	transdecoder	exon	598774	598829	.	+	.	ID=BSUD.19674.7.p1.exon11;Parent=BSUD.19674.7.p1
contig_740	transdecoder	CDS	598774	598829	.	+	2	ID=cds.BSUD.19674.7.p1;Parent=BSUD.19674.7.p1
contig_740	transdecoder	exon	600333	600438	.	+	.	ID=BSUD.19674.7.p1.exon12;Parent=BSUD.19674.7.p1
contig_740	transdecoder	CDS	600333	600438	.	+	0	ID=cds.BSUD.19674.7.p1;Parent=BSUD.19674.7.p1
contig_740	transdecoder	exon	600986	601059	.	+	.	ID=BSUD.19674.7.p1.exon13;Parent=BSUD.19674.7.p1
contig_740	transdecoder	CDS	600986	601059	.	+	2	ID=cds.BSUD.19674.7.p1;Parent=BSUD.19674.7.p1
contig_740	transdecoder	exon	601179	601277	.	+	.	ID=BSUD.19674.7.p1.exon14;Parent=BSUD.19674.7.p1
contig_740	transdecoder	CDS	601179	601277	.	+	0	ID=cds.BSUD.19674.7.p1;Parent=BSUD.19674.7.p1
contig_740	transdecoder	exon	602557	602676	.	+	.	ID=BSUD.19674.7.p1.exon15;Parent=BSUD.19674.7.p1
contig_740	transdecoder	CDS	602557	602676	.	+	0	ID=cds.BSUD.19674.7.p1;Parent=BSUD.19674.7.p1
contig_740	transdecoder	exon	603206	603303	.	+	.	ID=BSUD.19674.7.p1.exon16;Parent=BSUD.19674.7.p1
contig_740	transdecoder	CDS	603206	603303	.	+	0	ID=cds.BSUD.19674.7.p1;Parent=BSUD.19674.7.p1
contig_740	transdecoder	exon	603621	605083	.	+	.	ID=BSUD.19674.7.p1.exon17;Parent=BSUD.19674.7.p1
contig_740	transdecoder	CDS	603621	604596	.	+	1	ID=cds.BSUD.19674.7.p1;Parent=BSUD.19674.7.p1
contig_740	transdecoder	three_prime_UTR	604597	605083	.	+	.	ID=BSUD.19674.7.p1.utr3p1;Parent=BSUD.19674.7.p1
contig_740	transdecoder	mRNA	571596	606187	.	+	.	ID=BSUD.19674.8.p1;Parent=BSUD.19674;Interpro=IPR000938 (CAP Gly-rich domain)---IPR036859 (CAP Gly-rich domain superfamily)
contig_740	transdecoder	five_prime_UTR	571596	573296	.	+	.	ID=BSUD.19674.8.p1.utr5p1;Parent=BSUD.19674.8.p1
contig_740	transdecoder	five_prime_UTR	574562	574616	.	+	.	ID=BSUD.19674.8.p1.utr5p2;Parent=BSUD.19674.8.p1
contig_740	transdecoder	exon	571596	573296	.	+	.	ID=BSUD.19674.8.p1.exon1;Parent=BSUD.19674.8.p1
contig_740	transdecoder	exon	574562	575193	.	+	.	ID=BSUD.19674.8.p1.exon2;Parent=BSUD.19674.8.p1
contig_740	transdecoder	CDS	574617	575193	.	+	0	ID=cds.BSUD.19674.8.p1;Parent=BSUD.19674.8.p1
contig_740	transdecoder	exon	595023	595240	.	+	.	ID=BSUD.19674.8.p1.exon3;Parent=BSUD.19674.8.p1
contig_740	transdecoder	CDS	595023	595240	.	+	2	ID=cds.BSUD.19674.8.p1;Parent=BSUD.19674.8.p1
contig_740	transdecoder	exon	596321	596402	.	+	.	ID=BSUD.19674.8.p1.exon4;Parent=BSUD.19674.8.p1
contig_740	transdecoder	CDS	596321	596402	.	+	0	ID=cds.BSUD.19674.8.p1;Parent=BSUD.19674.8.p1
contig_740	transdecoder	exon	596582	596803	.	+	.	ID=BSUD.19674.8.p1.exon5;Parent=BSUD.19674.8.p1
contig_740	transdecoder	CDS	596582	596803	.	+	2	ID=cds.BSUD.19674.8.p1;Parent=BSUD.19674.8.p1
contig_740	transdecoder	exon	598774	598829	.	+	.	ID=BSUD.19674.8.p1.exon6;Parent=BSUD.19674.8.p1
contig_740	transdecoder	CDS	598774	598829	.	+	2	ID=cds.BSUD.19674.8.p1;Parent=BSUD.19674.8.p1
contig_740	transdecoder	exon	600333	600438	.	+	.	ID=BSUD.19674.8.p1.exon7;Parent=BSUD.19674.8.p1
contig_740	transdecoder	CDS	600333	600438	.	+	0	ID=cds.BSUD.19674.8.p1;Parent=BSUD.19674.8.p1
contig_740	transdecoder	exon	600986	601059	.	+	.	ID=BSUD.19674.8.p1.exon8;Parent=BSUD.19674.8.p1
contig_740	transdecoder	CDS	600986	601059	.	+	2	ID=cds.BSUD.19674.8.p1;Parent=BSUD.19674.8.p1
contig_740	transdecoder	exon	601179	601277	.	+	.	ID=BSUD.19674.8.p1.exon9;Parent=BSUD.19674.8.p1
contig_740	transdecoder	CDS	601179	601277	.	+	0	ID=cds.BSUD.19674.8.p1;Parent=BSUD.19674.8.p1
contig_740	transdecoder	exon	602557	602676	.	+	.	ID=BSUD.19674.8.p1.exon10;Parent=BSUD.19674.8.p1
contig_740	transdecoder	CDS	602557	602676	.	+	0	ID=cds.BSUD.19674.8.p1;Parent=BSUD.19674.8.p1
contig_740	transdecoder	exon	603206	603303	.	+	.	ID=BSUD.19674.8.p1.exon11;Parent=BSUD.19674.8.p1
contig_740	transdecoder	CDS	603206	603303	.	+	0	ID=cds.BSUD.19674.8.p1;Parent=BSUD.19674.8.p1
contig_740	transdecoder	exon	603621	606187	.	+	.	ID=BSUD.19674.8.p1.exon12;Parent=BSUD.19674.8.p1
contig_740	transdecoder	CDS	603621	604596	.	+	1	ID=cds.BSUD.19674.8.p1;Parent=BSUD.19674.8.p1
contig_740	transdecoder	three_prime_UTR	604597	606187	.	+	.	ID=BSUD.19674.8.p1.utr3p1;Parent=BSUD.19674.8.p1
contig_740	transdecoder	mRNA	581216	605083	.	+	.	ID=BSUD.19674.9.p1;Parent=BSUD.19674;Interpro=IPR000938 (CAP Gly-rich domain)---IPR036859 (CAP Gly-rich domain superfamily)
contig_740	transdecoder	five_prime_UTR	581216	581546	.	+	.	ID=BSUD.19674.9.p1.utr5p1;Parent=BSUD.19674.9.p1
contig_740	transdecoder	five_prime_UTR	589416	589669	.	+	.	ID=BSUD.19674.9.p1.utr5p2;Parent=BSUD.19674.9.p1
contig_740	transdecoder	exon	581216	581546	.	+	.	ID=BSUD.19674.9.p1.exon1;Parent=BSUD.19674.9.p1
contig_740	transdecoder	exon	589416	590507	.	+	.	ID=BSUD.19674.9.p1.exon2;Parent=BSUD.19674.9.p1
contig_740	transdecoder	CDS	589670	590507	.	+	0	ID=cds.BSUD.19674.9.p1;Parent=BSUD.19674.9.p1
contig_740	transdecoder	exon	595023	595240	.	+	.	ID=BSUD.19674.9.p1.exon3;Parent=BSUD.19674.9.p1
contig_740	transdecoder	CDS	595023	595240	.	+	2	ID=cds.BSUD.19674.9.p1;Parent=BSUD.19674.9.p1
contig_740	transdecoder	exon	596321	596402	.	+	.	ID=BSUD.19674.9.p1.exon4;Parent=BSUD.19674.9.p1
contig_740	transdecoder	CDS	596321	596402	.	+	0	ID=cds.BSUD.19674.9.p1;Parent=BSUD.19674.9.p1
contig_740	transdecoder	exon	596582	596803	.	+	.	ID=BSUD.19674.9.p1.exon5;Parent=BSUD.19674.9.p1
contig_740	transdecoder	CDS	596582	596803	.	+	2	ID=cds.BSUD.19674.9.p1;Parent=BSUD.19674.9.p1
contig_740	transdecoder	exon	598774	598829	.	+	.	ID=BSUD.19674.9.p1.exon6;Parent=BSUD.19674.9.p1
contig_740	transdecoder	CDS	598774	598829	.	+	2	ID=cds.BSUD.19674.9.p1;Parent=BSUD.19674.9.p1
contig_740	transdecoder	exon	600333	600438	.	+	.	ID=BSUD.19674.9.p1.exon7;Parent=BSUD.19674.9.p1
contig_740	transdecoder	CDS	600333	600438	.	+	0	ID=cds.BSUD.19674.9.p1;Parent=BSUD.19674.9.p1
contig_740	transdecoder	exon	600986	601059	.	+	.	ID=BSUD.19674.9.p1.exon8;Parent=BSUD.19674.9.p1
contig_740	transdecoder	CDS	600986	601059	.	+	2	ID=cds.BSUD.19674.9.p1;Parent=BSUD.19674.9.p1
contig_740	transdecoder	exon	601179	601277	.	+	.	ID=BSUD.19674.9.p1.exon9;Parent=BSUD.19674.9.p1
contig_740	transdecoder	CDS	601179	601277	.	+	0	ID=cds.BSUD.19674.9.p1;Parent=BSUD.19674.9.p1
contig_740	transdecoder	exon	602557	602676	.	+	.	ID=BSUD.19674.9.p1.exon10;Parent=BSUD.19674.9.p1
contig_740	transdecoder	CDS	602557	602676	.	+	0	ID=cds.BSUD.19674.9.p1;Parent=BSUD.19674.9.p1
contig_740	transdecoder	exon	603206	603303	.	+	.	ID=BSUD.19674.9.p1.exon11;Parent=BSUD.19674.9.p1
contig_740	transdecoder	CDS	603206	603303	.	+	0	ID=cds.BSUD.19674.9.p1;Parent=BSUD.19674.9.p1
contig_740	transdecoder	exon	603621	605083	.	+	.	ID=BSUD.19674.9.p1.exon12;Parent=BSUD.19674.9.p1
contig_740	transdecoder	CDS	603621	604596	.	+	1	ID=cds.BSUD.19674.9.p1;Parent=BSUD.19674.9.p1
contig_740	transdecoder	three_prime_UTR	604597	605083	.	+	.	ID=BSUD.19674.9.p1.utr3p1;Parent=BSUD.19674.9.p1
contig_740	tRNAscan-SE	pseudogene_tRNA	514860	514928	28.2	+	.	ID=contig_740.trna3;Name=contig_740.tRNA3-GlyTCC;isotype=Gly;anticodon=TCC;gene_biotype=pseudogene
contig_740	tRNAscan-SE	exon	514860	514928	.	+	.	ID=contig_740.trna3.exon1;Parent=contig_740.trna3
contig_740	tRNAscan-SE	pseudogene_tRNA	521126	521203	28.2	-	.	ID=contig_740.trna4;Name=contig_740.tRNA4-GlyTCC;isotype=Gly;anticodon=TCC;gene_biotype=pseudogene
contig_740	tRNAscan-SE	exon	521126	521203	.	-	.	ID=contig_740.trna4.exon1;Parent=contig_740.trna4
contig_740	transdecoder	gene	606255	609679	.	+	.	ID=BSUD.19675;Interpro=NA
contig_740	transdecoder	mRNA	606255	609679	.	+	.	ID=BSUD.19675.1.p1;Parent=BSUD.19675;Interpro=NA
contig_740	transdecoder	five_prime_UTR	606255	608556	.	+	.	ID=BSUD.19675.1.p1.utr5p1;Parent=BSUD.19675.1.p1
contig_740	transdecoder	exon	606255	609679	.	+	.	ID=BSUD.19675.1.p1.exon1;Parent=BSUD.19675.1.p1
contig_740	transdecoder	CDS	608557	608763	.	+	0	ID=cds.BSUD.19675.1.p1;Parent=BSUD.19675.1.p1
contig_740	transdecoder	three_prime_UTR	608764	609679	.	+	.	ID=BSUD.19675.1.p1.utr3p1;Parent=BSUD.19675.1.p1
contig_740	transdecoder	gene	612061	625495	.	-	.	ID=BSUD.19673;Interpro=NA
contig_740	transdecoder	mRNA	612061	625495	.	-	.	ID=BSUD.19673.1.p2;Parent=BSUD.19673;Interpro=NA
contig_740	transdecoder	five_prime_UTR	625393	625495	.	-	.	ID=BSUD.19673.1.p2.utr5p1;Parent=BSUD.19673.1.p2
contig_740	transdecoder	five_prime_UTR	612620	616432	.	-	.	ID=BSUD.19673.1.p2.utr5p2;Parent=BSUD.19673.1.p2
contig_740	transdecoder	exon	625393	625495	.	-	.	ID=BSUD.19673.1.p2.exon1;Parent=BSUD.19673.1.p2
contig_740	transdecoder	exon	612061	616432	.	-	.	ID=BSUD.19673.1.p2.exon2;Parent=BSUD.19673.1.p2
contig_740	transdecoder	CDS	612212	612619	.	-	0	ID=cds.BSUD.19673.1.p2;Parent=BSUD.19673.1.p2
contig_740	transdecoder	three_prime_UTR	612061	612211	.	-	.	ID=BSUD.19673.1.p2.utr3p1;Parent=BSUD.19673.1.p2
contig_744	transdecoder	gene	105375	117411	.	+	.	ID=BSUD.19788;Interpro=IPR008734 (Phosphorylase kinase alpha/beta subunit)---IPR011613 (GH15-like domain)
contig_744	transdecoder	mRNA	105375	117411	.	+	.	ID=BSUD.19788.1.p1;Parent=BSUD.19788;Interpro=IPR008734 (Phosphorylase kinase alpha/beta subunit)---IPR011613 (GH15-like domain)
contig_744	transdecoder	five_prime_UTR	105375	105502	.	+	.	ID=BSUD.19788.1.p1.utr5p1;Parent=BSUD.19788.1.p1
contig_744	transdecoder	five_prime_UTR	107512	107664	.	+	.	ID=BSUD.19788.1.p1.utr5p2;Parent=BSUD.19788.1.p1
contig_744	transdecoder	five_prime_UTR	111607	111764	.	+	.	ID=BSUD.19788.1.p1.utr5p3;Parent=BSUD.19788.1.p1
contig_744	transdecoder	five_prime_UTR	112133	112286	.	+	.	ID=BSUD.19788.1.p1.utr5p4;Parent=BSUD.19788.1.p1
contig_744	transdecoder	five_prime_UTR	113508	114857	.	+	.	ID=BSUD.19788.1.p1.utr5p5;Parent=BSUD.19788.1.p1
contig_744	transdecoder	five_prime_UTR	115582	115639	.	+	.	ID=BSUD.19788.1.p1.utr5p6;Parent=BSUD.19788.1.p1
contig_744	transdecoder	five_prime_UTR	115767	115827	.	+	.	ID=BSUD.19788.1.p1.utr5p7;Parent=BSUD.19788.1.p1
contig_744	transdecoder	five_prime_UTR	116373	116467	.	+	.	ID=BSUD.19788.1.p1.utr5p8;Parent=BSUD.19788.1.p1
contig_744	transdecoder	exon	105375	105502	.	+	.	ID=BSUD.19788.1.p1.exon1;Parent=BSUD.19788.1.p1
contig_744	transdecoder	exon	107512	107664	.	+	.	ID=BSUD.19788.1.p1.exon2;Parent=BSUD.19788.1.p1
contig_744	transdecoder	exon	111607	111764	.	+	.	ID=BSUD.19788.1.p1.exon3;Parent=BSUD.19788.1.p1
contig_744	transdecoder	exon	112133	112286	.	+	.	ID=BSUD.19788.1.p1.exon4;Parent=BSUD.19788.1.p1
contig_744	transdecoder	exon	113508	114857	.	+	.	ID=BSUD.19788.1.p1.exon5;Parent=BSUD.19788.1.p1
contig_744	transdecoder	exon	115582	115639	.	+	.	ID=BSUD.19788.1.p1.exon6;Parent=BSUD.19788.1.p1
contig_744	transdecoder	exon	115767	115827	.	+	.	ID=BSUD.19788.1.p1.exon7;Parent=BSUD.19788.1.p1
contig_744	transdecoder	exon	116373	117411	.	+	.	ID=BSUD.19788.1.p1.exon8;Parent=BSUD.19788.1.p1
contig_744	transdecoder	CDS	116468	116749	.	+	0	ID=cds.BSUD.19788.1.p1;Parent=BSUD.19788.1.p1
contig_744	transdecoder	three_prime_UTR	116750	117411	.	+	.	ID=BSUD.19788.1.p1.utr3p1;Parent=BSUD.19788.1.p1
contig_744	transdecoder	mRNA	108420	116611	.	+	.	ID=BSUD.19788.2.p1;Parent=BSUD.19788;Interpro=IPR008734 (Phosphorylase kinase alpha/beta subunit)---IPR011613 (GH15-like domain)
contig_744	transdecoder	exon	108420	108600	.	+	.	ID=BSUD.19788.2.p1.exon1;Parent=BSUD.19788.2.p1
contig_744	transdecoder	CDS	108421	108600	.	+	0	ID=cds.BSUD.19788.2.p1;Parent=BSUD.19788.2.p1
contig_744	transdecoder	exon	111607	111764	.	+	.	ID=BSUD.19788.2.p1.exon2;Parent=BSUD.19788.2.p1
contig_744	transdecoder	CDS	111607	111708	.	+	0	ID=cds.BSUD.19788.2.p1;Parent=BSUD.19788.2.p1
contig_744	transdecoder	exon	112133	112286	.	+	.	ID=BSUD.19788.2.p1.exon3;Parent=BSUD.19788.2.p1
contig_744	transdecoder	exon	113508	113706	.	+	.	ID=BSUD.19788.2.p1.exon4;Parent=BSUD.19788.2.p1
contig_744	transdecoder	exon	114276	114328	.	+	.	ID=BSUD.19788.2.p1.exon5;Parent=BSUD.19788.2.p1
contig_744	transdecoder	exon	115582	115639	.	+	.	ID=BSUD.19788.2.p1.exon6;Parent=BSUD.19788.2.p1
contig_744	transdecoder	exon	115767	115827	.	+	.	ID=BSUD.19788.2.p1.exon7;Parent=BSUD.19788.2.p1
contig_744	transdecoder	exon	116373	116611	.	+	.	ID=BSUD.19788.2.p1.exon8;Parent=BSUD.19788.2.p1
contig_744	transdecoder	three_prime_UTR	111709	111764	.	+	.	ID=BSUD.19788.2.p1.utr3p1;Parent=BSUD.19788.2.p1
contig_744	transdecoder	three_prime_UTR	112133	112286	.	+	.	ID=BSUD.19788.2.p1.utr3p2;Parent=BSUD.19788.2.p1
contig_744	transdecoder	three_prime_UTR	113508	113706	.	+	.	ID=BSUD.19788.2.p1.utr3p3;Parent=BSUD.19788.2.p1
contig_744	transdecoder	three_prime_UTR	114276	114328	.	+	.	ID=BSUD.19788.2.p1.utr3p4;Parent=BSUD.19788.2.p1
contig_744	transdecoder	three_prime_UTR	115582	115639	.	+	.	ID=BSUD.19788.2.p1.utr3p5;Parent=BSUD.19788.2.p1
contig_744	transdecoder	three_prime_UTR	115767	115827	.	+	.	ID=BSUD.19788.2.p1.utr3p6;Parent=BSUD.19788.2.p1
contig_744	transdecoder	three_prime_UTR	116373	116611	.	+	.	ID=BSUD.19788.2.p1.utr3p7;Parent=BSUD.19788.2.p1
contig_744	transdecoder	mRNA	111116	116611	.	+	.	ID=BSUD.19788.3.p1;Parent=BSUD.19788;Interpro=IPR008734 (Phosphorylase kinase alpha/beta subunit)---IPR011613 (GH15-like domain)
contig_744	transdecoder	five_prime_UTR	111116	111715	.	+	.	ID=BSUD.19788.3.p1.utr5p1;Parent=BSUD.19788.3.p1
contig_744	transdecoder	exon	111116	111764	.	+	.	ID=BSUD.19788.3.p1.exon1;Parent=BSUD.19788.3.p1
contig_744	transdecoder	CDS	111716	111764	.	+	0	ID=cds.BSUD.19788.3.p1;Parent=BSUD.19788.3.p1
contig_744	transdecoder	exon	112133	112286	.	+	.	ID=BSUD.19788.3.p1.exon2;Parent=BSUD.19788.3.p1
contig_744	transdecoder	CDS	112133	112286	.	+	2	ID=cds.BSUD.19788.3.p1;Parent=BSUD.19788.3.p1
contig_744	transdecoder	exon	113508	114328	.	+	.	ID=BSUD.19788.3.p1.exon3;Parent=BSUD.19788.3.p1
contig_744	transdecoder	CDS	113508	113532	.	+	1	ID=cds.BSUD.19788.3.p1;Parent=BSUD.19788.3.p1
contig_744	transdecoder	exon	115582	115639	.	+	.	ID=BSUD.19788.3.p1.exon4;Parent=BSUD.19788.3.p1
contig_744	transdecoder	exon	115767	115827	.	+	.	ID=BSUD.19788.3.p1.exon5;Parent=BSUD.19788.3.p1
contig_744	transdecoder	exon	116373	116611	.	+	.	ID=BSUD.19788.3.p1.exon6;Parent=BSUD.19788.3.p1
contig_744	transdecoder	three_prime_UTR	113533	114328	.	+	.	ID=BSUD.19788.3.p1.utr3p1;Parent=BSUD.19788.3.p1
contig_744	transdecoder	three_prime_UTR	115582	115639	.	+	.	ID=BSUD.19788.3.p1.utr3p2;Parent=BSUD.19788.3.p1
contig_744	transdecoder	three_prime_UTR	115767	115827	.	+	.	ID=BSUD.19788.3.p1.utr3p3;Parent=BSUD.19788.3.p1
contig_744	transdecoder	three_prime_UTR	116373	116611	.	+	.	ID=BSUD.19788.3.p1.utr3p4;Parent=BSUD.19788.3.p1
contig_744	tRNAscan-SE	pseudogene_tRNA	106179	106249	21.6	+	.	ID=contig_744.trna1;Name=contig_744.tRNA1-GlyTCC;isotype=Gly;anticodon=TCC;gene_biotype=pseudogene
contig_744	tRNAscan-SE	exon	106179	106249	.	+	.	ID=contig_744.trna1.exon1;Parent=contig_744.trna1
contig_744	transdecoder	gene	118761	130556	.	-	.	ID=BSUD.19789;Interpro=IPR006762 (Gtr1/RagA G protein)---IPR027417 (P-loop containing nucleoside triphosphate hydrolase)
contig_744	transdecoder	mRNA	118761	130556	.	-	.	ID=BSUD.19789.1.p2;Parent=BSUD.19789;Interpro=IPR006762 (Gtr1/RagA G protein)---IPR027417 (P-loop containing nucleoside triphosphate hydrolase)
contig_744	transdecoder	five_prime_UTR	130515	130556	.	-	.	ID=BSUD.19789.1.p2.utr5p1;Parent=BSUD.19789.1.p2
contig_744	transdecoder	five_prime_UTR	127597	127658	.	-	.	ID=BSUD.19789.1.p2.utr5p2;Parent=BSUD.19789.1.p2
contig_744	transdecoder	exon	130515	130556	.	-	.	ID=BSUD.19789.1.p2.exon1;Parent=BSUD.19789.1.p2
contig_744	transdecoder	exon	127480	127658	.	-	.	ID=BSUD.19789.1.p2.exon2;Parent=BSUD.19789.1.p2
contig_744	transdecoder	CDS	127480	127596	.	-	0	ID=cds.BSUD.19789.1.p2;Parent=BSUD.19789.1.p2
contig_744	transdecoder	exon	126693	126792	.	-	.	ID=BSUD.19789.1.p2.exon3;Parent=BSUD.19789.1.p2
contig_744	transdecoder	CDS	126693	126792	.	-	0	ID=cds.BSUD.19789.1.p2;Parent=BSUD.19789.1.p2
contig_744	transdecoder	exon	125553	125725	.	-	.	ID=BSUD.19789.1.p2.exon4;Parent=BSUD.19789.1.p2
contig_744	transdecoder	CDS	125646	125725	.	-	2	ID=cds.BSUD.19789.1.p2;Parent=BSUD.19789.1.p2
contig_744	transdecoder	exon	123148	123246	.	-	.	ID=BSUD.19789.1.p2.exon5;Parent=BSUD.19789.1.p2
contig_744	transdecoder	exon	118761	120577	.	-	.	ID=BSUD.19789.1.p2.exon6;Parent=BSUD.19789.1.p2
contig_744	transdecoder	three_prime_UTR	125553	125645	.	-	.	ID=BSUD.19789.1.p2.utr3p1;Parent=BSUD.19789.1.p2
contig_744	transdecoder	three_prime_UTR	123148	123246	.	-	.	ID=BSUD.19789.1.p2.utr3p2;Parent=BSUD.19789.1.p2
contig_744	transdecoder	three_prime_UTR	118761	120577	.	-	.	ID=BSUD.19789.1.p2.utr3p3;Parent=BSUD.19789.1.p2
contig_744	transdecoder	mRNA	118761	130517	.	-	.	ID=BSUD.19789.2.p2;Parent=BSUD.19789;Interpro=IPR006762 (Gtr1/RagA G protein)---IPR027417 (P-loop containing nucleoside triphosphate hydrolase)
contig_744	transdecoder	five_prime_UTR	130441	130517	.	-	.	ID=BSUD.19789.2.p2.utr5p1;Parent=BSUD.19789.2.p2
contig_744	transdecoder	five_prime_UTR	127597	127658	.	-	.	ID=BSUD.19789.2.p2.utr5p2;Parent=BSUD.19789.2.p2
contig_744	transdecoder	exon	130441	130517	.	-	.	ID=BSUD.19789.2.p2.exon1;Parent=BSUD.19789.2.p2
contig_744	transdecoder	exon	127480	127658	.	-	.	ID=BSUD.19789.2.p2.exon2;Parent=BSUD.19789.2.p2
contig_744	transdecoder	CDS	127480	127596	.	-	0	ID=cds.BSUD.19789.2.p2;Parent=BSUD.19789.2.p2
contig_744	transdecoder	exon	126693	126792	.	-	.	ID=BSUD.19789.2.p2.exon3;Parent=BSUD.19789.2.p2
contig_744	transdecoder	CDS	126693	126792	.	-	0	ID=cds.BSUD.19789.2.p2;Parent=BSUD.19789.2.p2
contig_744	transdecoder	exon	125553	125725	.	-	.	ID=BSUD.19789.2.p2.exon4;Parent=BSUD.19789.2.p2
contig_744	transdecoder	CDS	125646	125725	.	-	2	ID=cds.BSUD.19789.2.p2;Parent=BSUD.19789.2.p2
contig_744	transdecoder	exon	123148	123246	.	-	.	ID=BSUD.19789.2.p2.exon5;Parent=BSUD.19789.2.p2
contig_744	transdecoder	exon	118761	120577	.	-	.	ID=BSUD.19789.2.p2.exon6;Parent=BSUD.19789.2.p2
contig_744	transdecoder	three_prime_UTR	125553	125645	.	-	.	ID=BSUD.19789.2.p2.utr3p1;Parent=BSUD.19789.2.p2
contig_744	transdecoder	three_prime_UTR	123148	123246	.	-	.	ID=BSUD.19789.2.p2.utr3p2;Parent=BSUD.19789.2.p2
contig_744	transdecoder	three_prime_UTR	118761	120577	.	-	.	ID=BSUD.19789.2.p2.utr3p3;Parent=BSUD.19789.2.p2
contig_744	transdecoder	mRNA	118762	130536	.	-	.	ID=BSUD.19789.3.p2;Parent=BSUD.19789;Interpro=IPR006762 (Gtr1/RagA G protein)---IPR027417 (P-loop containing nucleoside triphosphate hydrolase)
contig_744	transdecoder	five_prime_UTR	129540	130536	.	-	.	ID=BSUD.19789.3.p2.utr5p1;Parent=BSUD.19789.3.p2
contig_744	transdecoder	five_prime_UTR	127597	127658	.	-	.	ID=BSUD.19789.3.p2.utr5p2;Parent=BSUD.19789.3.p2
contig_744	transdecoder	exon	129540	130536	.	-	.	ID=BSUD.19789.3.p2.exon1;Parent=BSUD.19789.3.p2
contig_744	transdecoder	exon	127480	127658	.	-	.	ID=BSUD.19789.3.p2.exon2;Parent=BSUD.19789.3.p2
contig_744	transdecoder	CDS	127480	127596	.	-	0	ID=cds.BSUD.19789.3.p2;Parent=BSUD.19789.3.p2
contig_744	transdecoder	exon	126693	126792	.	-	.	ID=BSUD.19789.3.p2.exon3;Parent=BSUD.19789.3.p2
contig_744	transdecoder	CDS	126693	126792	.	-	0	ID=cds.BSUD.19789.3.p2;Parent=BSUD.19789.3.p2
contig_744	transdecoder	exon	125553	125725	.	-	.	ID=BSUD.19789.3.p2.exon4;Parent=BSUD.19789.3.p2
contig_744	transdecoder	CDS	125646	125725	.	-	2	ID=cds.BSUD.19789.3.p2;Parent=BSUD.19789.3.p2
contig_744	transdecoder	exon	123148	123246	.	-	.	ID=BSUD.19789.3.p2.exon5;Parent=BSUD.19789.3.p2
contig_744	transdecoder	exon	118762	120577	.	-	.	ID=BSUD.19789.3.p2.exon6;Parent=BSUD.19789.3.p2
contig_744	transdecoder	three_prime_UTR	125553	125645	.	-	.	ID=BSUD.19789.3.p2.utr3p1;Parent=BSUD.19789.3.p2
contig_744	transdecoder	three_prime_UTR	123148	123246	.	-	.	ID=BSUD.19789.3.p2.utr3p2;Parent=BSUD.19789.3.p2
contig_744	transdecoder	three_prime_UTR	118762	120577	.	-	.	ID=BSUD.19789.3.p2.utr3p3;Parent=BSUD.19789.3.p2
contig_744	transdecoder	gene	166511	172515	.	+	.	ID=BSUD.19797;Interpro=IPR013126 (Heat shock protein 70 family)---IPR018181 (Heat shock protein 70, conserved site)---IPR029047 (Heat shock protein 70kD, peptide-binding domain superfamily)---IPR029048 (Heat shock protein 70kD, C-terminal domain superfamily)---IPR043129 (ATPase, nucleotide binding domain)
contig_744	transdecoder	mRNA	166511	172515	.	+	.	ID=BSUD.19797.1.p1;Parent=BSUD.19797;Interpro=IPR013126 (Heat shock protein 70 family)---IPR018181 (Heat shock protein 70, conserved site)---IPR029047 (Heat shock protein 70kD, peptide-binding domain superfamily)---IPR029048 (Heat shock protein 70kD, C-terminal domain superfamily)---IPR043129 (ATPase, nucleotide binding domain)
contig_744	transdecoder	five_prime_UTR	166511	166703	.	+	.	ID=BSUD.19797.1.p1.utr5p1;Parent=BSUD.19797.1.p1
contig_744	transdecoder	exon	166511	166703	.	+	.	ID=BSUD.19797.1.p1.exon1;Parent=BSUD.19797.1.p1
contig_744	transdecoder	exon	169280	172515	.	+	.	ID=BSUD.19797.1.p1.exon2;Parent=BSUD.19797.1.p1
contig_744	transdecoder	CDS	169280	171166	.	+	0	ID=cds.BSUD.19797.1.p1;Parent=BSUD.19797.1.p1
contig_744	transdecoder	three_prime_UTR	171167	172515	.	+	.	ID=BSUD.19797.1.p1.utr3p1;Parent=BSUD.19797.1.p1
contig_744	transdecoder	gene	175701	182605	.	-	.	ID=BSUD.19798;Interpro=NA
contig_744	transdecoder	mRNA	175701	182605	.	-	.	ID=BSUD.19798.1.p1;Parent=BSUD.19798;Interpro=NA
contig_744	transdecoder	exon	182140	182605	.	-	.	ID=BSUD.19798.1.p1.exon1;Parent=BSUD.19798.1.p1
contig_744	transdecoder	CDS	182140	182604	.	-	0	ID=cds.BSUD.19798.1.p1;Parent=BSUD.19798.1.p1
contig_744	transdecoder	exon	180555	180800	.	-	.	ID=BSUD.19798.1.p1.exon2;Parent=BSUD.19798.1.p1
contig_744	transdecoder	CDS	180555	180800	.	-	0	ID=cds.BSUD.19798.1.p1;Parent=BSUD.19798.1.p1
contig_744	transdecoder	exon	179264	179447	.	-	.	ID=BSUD.19798.1.p1.exon3;Parent=BSUD.19798.1.p1
contig_744	transdecoder	CDS	179264	179447	.	-	0	ID=cds.BSUD.19798.1.p1;Parent=BSUD.19798.1.p1
contig_744	transdecoder	exon	178443	178585	.	-	.	ID=BSUD.19798.1.p1.exon4;Parent=BSUD.19798.1.p1
contig_744	transdecoder	CDS	178443	178585	.	-	2	ID=cds.BSUD.19798.1.p1;Parent=BSUD.19798.1.p1
contig_744	transdecoder	exon	178057	178345	.	-	.	ID=BSUD.19798.1.p1.exon5;Parent=BSUD.19798.1.p1
contig_744	transdecoder	CDS	178057	178345	.	-	0	ID=cds.BSUD.19798.1.p1;Parent=BSUD.19798.1.p1
contig_744	transdecoder	exon	175701	177183	.	-	.	ID=BSUD.19798.1.p1.exon6;Parent=BSUD.19798.1.p1
contig_744	transdecoder	CDS	176894	177183	.	-	2	ID=cds.BSUD.19798.1.p1;Parent=BSUD.19798.1.p1
contig_744	transdecoder	three_prime_UTR	175701	176893	.	-	.	ID=BSUD.19798.1.p1.utr3p1;Parent=BSUD.19798.1.p1
contig_744	StringTie	gene	186106	186353	1000	.	.	ID=BSUD.19799
contig_744	StringTie	transcript	186106	186353	1000	.	.	ID=BSUD.19799.1;Parent=BSUD.19799
contig_744	StringTie	exon	186106	186353	1000	.	.	ID=BSUD.19799.1.exon1;Parent=BSUD.19799.1
contig_744	transdecoder	gene	196022	222611	.	+	.	ID=BSUD.19800;Interpro=IPR009071 (High mobility group box domain)---IPR036910 (High mobility group box domain superfamily)
contig_744	transdecoder	mRNA	196022	222332	.	+	.	ID=BSUD.19800.1.p1;Parent=BSUD.19800;Interpro=IPR009071 (High mobility group box domain)---IPR036910 (High mobility group box domain superfamily)
contig_744	transdecoder	five_prime_UTR	196022	196350	.	+	.	ID=BSUD.19800.1.p1.utr5p1;Parent=BSUD.19800.1.p1
contig_744	transdecoder	five_prime_UTR	197819	197829	.	+	.	ID=BSUD.19800.1.p1.utr5p2;Parent=BSUD.19800.1.p1
contig_744	transdecoder	exon	196022	196350	.	+	.	ID=BSUD.19800.1.p1.exon1;Parent=BSUD.19800.1.p1
contig_744	transdecoder	exon	197819	197930	.	+	.	ID=BSUD.19800.1.p1.exon2;Parent=BSUD.19800.1.p1
contig_744	transdecoder	CDS	197830	197930	.	+	0	ID=cds.BSUD.19800.1.p1;Parent=BSUD.19800.1.p1
contig_744	transdecoder	exon	198098	198144	.	+	.	ID=BSUD.19800.1.p1.exon3;Parent=BSUD.19800.1.p1
contig_744	transdecoder	CDS	198098	198144	.	+	1	ID=cds.BSUD.19800.1.p1;Parent=BSUD.19800.1.p1
contig_744	transdecoder	exon	210568	210611	.	+	.	ID=BSUD.19800.1.p1.exon4;Parent=BSUD.19800.1.p1
contig_744	transdecoder	CDS	210568	210611	.	+	2	ID=cds.BSUD.19800.1.p1;Parent=BSUD.19800.1.p1
contig_744	transdecoder	exon	214202	214414	.	+	.	ID=BSUD.19800.1.p1.exon5;Parent=BSUD.19800.1.p1
contig_744	transdecoder	CDS	214202	214414	.	+	0	ID=cds.BSUD.19800.1.p1;Parent=BSUD.19800.1.p1
contig_744	transdecoder	exon	215914	216028	.	+	.	ID=BSUD.19800.1.p1.exon6;Parent=BSUD.19800.1.p1
contig_744	transdecoder	CDS	215914	216028	.	+	0	ID=cds.BSUD.19800.1.p1;Parent=BSUD.19800.1.p1
contig_744	transdecoder	exon	216714	216827	.	+	.	ID=BSUD.19800.1.p1.exon7;Parent=BSUD.19800.1.p1
contig_744	transdecoder	CDS	216714	216827	.	+	2	ID=cds.BSUD.19800.1.p1;Parent=BSUD.19800.1.p1
contig_744	transdecoder	exon	218570	218675	.	+	.	ID=BSUD.19800.1.p1.exon8;Parent=BSUD.19800.1.p1
contig_744	transdecoder	CDS	218570	218675	.	+	2	ID=cds.BSUD.19800.1.p1;Parent=BSUD.19800.1.p1
contig_744	transdecoder	exon	220003	220112	.	+	.	ID=BSUD.19800.1.p1.exon9;Parent=BSUD.19800.1.p1
contig_744	transdecoder	CDS	220003	220112	.	+	1	ID=cds.BSUD.19800.1.p1;Parent=BSUD.19800.1.p1
contig_744	transdecoder	exon	221479	222332	.	+	.	ID=BSUD.19800.1.p1.exon10;Parent=BSUD.19800.1.p1
contig_744	transdecoder	CDS	221479	221621	.	+	2	ID=cds.BSUD.19800.1.p1;Parent=BSUD.19800.1.p1
contig_744	transdecoder	three_prime_UTR	221622	222332	.	+	.	ID=BSUD.19800.1.p1.utr3p1;Parent=BSUD.19800.1.p1
contig_744	transdecoder	mRNA	196022	222611	.	+	.	ID=BSUD.19800.2.p1;Parent=BSUD.19800;Interpro=IPR009071 (High mobility group box domain)---IPR036910 (High mobility group box domain superfamily)
contig_744	transdecoder	five_prime_UTR	196022	196350	.	+	.	ID=BSUD.19800.2.p1.utr5p1;Parent=BSUD.19800.2.p1
contig_744	transdecoder	five_prime_UTR	197819	197829	.	+	.	ID=BSUD.19800.2.p1.utr5p2;Parent=BSUD.19800.2.p1
contig_744	transdecoder	exon	196022	196350	.	+	.	ID=BSUD.19800.2.p1.exon1;Parent=BSUD.19800.2.p1
contig_744	transdecoder	exon	197819	197930	.	+	.	ID=BSUD.19800.2.p1.exon2;Parent=BSUD.19800.2.p1
contig_744	transdecoder	CDS	197830	197930	.	+	0	ID=cds.BSUD.19800.2.p1;Parent=BSUD.19800.2.p1
contig_744	transdecoder	exon	198098	198142	.	+	.	ID=BSUD.19800.2.p1.exon3;Parent=BSUD.19800.2.p1
contig_744	transdecoder	CDS	198098	198142	.	+	1	ID=cds.BSUD.19800.2.p1;Parent=BSUD.19800.2.p1
contig_744	transdecoder	exon	210554	210611	.	+	.	ID=BSUD.19800.2.p1.exon4;Parent=BSUD.19800.2.p1
contig_744	transdecoder	CDS	210554	210611	.	+	1	ID=cds.BSUD.19800.2.p1;Parent=BSUD.19800.2.p1
contig_744	transdecoder	exon	214202	214414	.	+	.	ID=BSUD.19800.2.p1.exon5;Parent=BSUD.19800.2.p1
contig_744	transdecoder	CDS	214202	214414	.	+	0	ID=cds.BSUD.19800.2.p1;Parent=BSUD.19800.2.p1
contig_744	transdecoder	exon	215914	216028	.	+	.	ID=BSUD.19800.2.p1.exon6;Parent=BSUD.19800.2.p1
contig_744	transdecoder	CDS	215914	216028	.	+	0	ID=cds.BSUD.19800.2.p1;Parent=BSUD.19800.2.p1
contig_744	transdecoder	exon	216714	216827	.	+	.	ID=BSUD.19800.2.p1.exon7;Parent=BSUD.19800.2.p1
contig_744	transdecoder	CDS	216714	216827	.	+	2	ID=cds.BSUD.19800.2.p1;Parent=BSUD.19800.2.p1
contig_744	transdecoder	exon	218570	218675	.	+	.	ID=BSUD.19800.2.p1.exon8;Parent=BSUD.19800.2.p1
contig_744	transdecoder	CDS	218570	218675	.	+	2	ID=cds.BSUD.19800.2.p1;Parent=BSUD.19800.2.p1
contig_744	transdecoder	exon	220003	220112	.	+	.	ID=BSUD.19800.2.p1.exon9;Parent=BSUD.19800.2.p1
contig_744	transdecoder	CDS	220003	220112	.	+	1	ID=cds.BSUD.19800.2.p1;Parent=BSUD.19800.2.p1
contig_744	transdecoder	exon	221479	222611	.	+	.	ID=BSUD.19800.2.p1.exon10;Parent=BSUD.19800.2.p1
contig_744	transdecoder	CDS	221479	221621	.	+	2	ID=cds.BSUD.19800.2.p1;Parent=BSUD.19800.2.p1
contig_744	transdecoder	three_prime_UTR	221622	222611	.	+	.	ID=BSUD.19800.2.p1.utr3p1;Parent=BSUD.19800.2.p1
contig_744	transdecoder	gene	225067	275327	.	-	.	ID=BSUD.19801;Interpro=IPR000008 (C2 domain)---IPR001300 (Peptidase C2, calpain, catalytic domain)---IPR022682 (Peptidase C2, calpain, large subunit, domain III)---IPR022683 (Peptidase C2, calpain, domain III)---IPR022684 (Peptidase C2, calpain family)---IPR035892 (C2 domain superfamily)---IPR036213 (Calpain large subunit, domain III superfamily)---IPR038765 (Papain-like cysteine peptidase superfamily)
contig_744	transdecoder	mRNA	225067	274144	.	-	.	ID=BSUD.19801.1.p1;Parent=BSUD.19801;Interpro=IPR000008 (C2 domain)---IPR001300 (Peptidase C2, calpain, catalytic domain)---IPR022682 (Peptidase C2, calpain, large subunit, domain III)---IPR022683 (Peptidase C2, calpain, domain III)---IPR022684 (Peptidase C2, calpain family)---IPR035892 (C2 domain superfamily)---IPR036213 (Calpain large subunit, domain III superfamily)---IPR038765 (Papain-like cysteine peptidase superfamily)
contig_744	transdecoder	five_prime_UTR	274031	274144	.	-	.	ID=BSUD.19801.1.p1.utr5p1;Parent=BSUD.19801.1.p1
contig_744	transdecoder	five_prime_UTR	273528	273824	.	-	.	ID=BSUD.19801.1.p1.utr5p2;Parent=BSUD.19801.1.p1
contig_744	transdecoder	five_prime_UTR	271122	271163	.	-	.	ID=BSUD.19801.1.p1.utr5p3;Parent=BSUD.19801.1.p1
contig_744	transdecoder	five_prime_UTR	266522	268433	.	-	.	ID=BSUD.19801.1.p1.utr5p4;Parent=BSUD.19801.1.p1
contig_744	transdecoder	five_prime_UTR	263734	263937	.	-	.	ID=BSUD.19801.1.p1.utr5p5;Parent=BSUD.19801.1.p1
contig_744	transdecoder	five_prime_UTR	261295	261328	.	-	.	ID=BSUD.19801.1.p1.utr5p6;Parent=BSUD.19801.1.p1
contig_744	transdecoder	exon	274031	274144	.	-	.	ID=BSUD.19801.1.p1.exon1;Parent=BSUD.19801.1.p1
contig_744	transdecoder	exon	273528	273824	.	-	.	ID=BSUD.19801.1.p1.exon2;Parent=BSUD.19801.1.p1
contig_744	transdecoder	exon	271122	271163	.	-	.	ID=BSUD.19801.1.p1.exon3;Parent=BSUD.19801.1.p1
contig_744	transdecoder	exon	266522	268433	.	-	.	ID=BSUD.19801.1.p1.exon4;Parent=BSUD.19801.1.p1
contig_744	transdecoder	exon	263734	263937	.	-	.	ID=BSUD.19801.1.p1.exon5;Parent=BSUD.19801.1.p1
contig_744	transdecoder	exon	261142	261328	.	-	.	ID=BSUD.19801.1.p1.exon6;Parent=BSUD.19801.1.p1
contig_744	transdecoder	CDS	261142	261294	.	-	0	ID=cds.BSUD.19801.1.p1;Parent=BSUD.19801.1.p1
contig_744	transdecoder	exon	258177	258308	.	-	.	ID=BSUD.19801.1.p1.exon7;Parent=BSUD.19801.1.p1
contig_744	transdecoder	CDS	258177	258308	.	-	0	ID=cds.BSUD.19801.1.p1;Parent=BSUD.19801.1.p1
contig_744	transdecoder	exon	254121	254323	.	-	.	ID=BSUD.19801.1.p1.exon8;Parent=BSUD.19801.1.p1
contig_744	transdecoder	CDS	254121	254323	.	-	0	ID=cds.BSUD.19801.1.p1;Parent=BSUD.19801.1.p1
contig_744	transdecoder	exon	246750	246814	.	-	.	ID=BSUD.19801.1.p1.exon9;Parent=BSUD.19801.1.p1
contig_744	transdecoder	CDS	246750	246814	.	-	1	ID=cds.BSUD.19801.1.p1;Parent=BSUD.19801.1.p1
contig_744	transdecoder	exon	245388	245445	.	-	.	ID=BSUD.19801.1.p1.exon10;Parent=BSUD.19801.1.p1
contig_744	transdecoder	CDS	245388	245445	.	-	2	ID=cds.BSUD.19801.1.p1;Parent=BSUD.19801.1.p1
contig_744	transdecoder	exon	242357	242423	.	-	.	ID=BSUD.19801.1.p1.exon11;Parent=BSUD.19801.1.p1
contig_744	transdecoder	CDS	242357	242423	.	-	1	ID=cds.BSUD.19801.1.p1;Parent=BSUD.19801.1.p1
contig_744	transdecoder	exon	240442	240513	.	-	.	ID=BSUD.19801.1.p1.exon12;Parent=BSUD.19801.1.p1
contig_744	transdecoder	CDS	240442	240513	.	-	0	ID=cds.BSUD.19801.1.p1;Parent=BSUD.19801.1.p1
contig_744	transdecoder	exon	238817	238932	.	-	.	ID=BSUD.19801.1.p1.exon13;Parent=BSUD.19801.1.p1
contig_744	transdecoder	CDS	238817	238932	.	-	0	ID=cds.BSUD.19801.1.p1;Parent=BSUD.19801.1.p1
contig_744	transdecoder	exon	238626	238703	.	-	.	ID=BSUD.19801.1.p1.exon14;Parent=BSUD.19801.1.p1
contig_744	transdecoder	CDS	238626	238703	.	-	1	ID=cds.BSUD.19801.1.p1;Parent=BSUD.19801.1.p1
contig_744	transdecoder	exon	237378	237558	.	-	.	ID=BSUD.19801.1.p1.exon15;Parent=BSUD.19801.1.p1
contig_744	transdecoder	CDS	237378	237558	.	-	1	ID=cds.BSUD.19801.1.p1;Parent=BSUD.19801.1.p1
contig_744	transdecoder	exon	236058	236177	.	-	.	ID=BSUD.19801.1.p1.exon16;Parent=BSUD.19801.1.p1
contig_744	transdecoder	CDS	236058	236177	.	-	0	ID=cds.BSUD.19801.1.p1;Parent=BSUD.19801.1.p1
contig_744	transdecoder	exon	233523	233728	.	-	.	ID=BSUD.19801.1.p1.exon17;Parent=BSUD.19801.1.p1
contig_744	transdecoder	CDS	233523	233728	.	-	0	ID=cds.BSUD.19801.1.p1;Parent=BSUD.19801.1.p1
contig_744	transdecoder	exon	232851	232963	.	-	.	ID=BSUD.19801.1.p1.exon18;Parent=BSUD.19801.1.p1
contig_744	transdecoder	CDS	232851	232963	.	-	1	ID=cds.BSUD.19801.1.p1;Parent=BSUD.19801.1.p1
contig_744	transdecoder	exon	231314	231450	.	-	.	ID=BSUD.19801.1.p1.exon19;Parent=BSUD.19801.1.p1
contig_744	transdecoder	CDS	231314	231450	.	-	2	ID=cds.BSUD.19801.1.p1;Parent=BSUD.19801.1.p1
contig_744	transdecoder	exon	231081	231141	.	-	.	ID=BSUD.19801.1.p1.exon20;Parent=BSUD.19801.1.p1
contig_744	transdecoder	CDS	231081	231141	.	-	0	ID=cds.BSUD.19801.1.p1;Parent=BSUD.19801.1.p1
contig_744	transdecoder	exon	229335	229346	.	-	.	ID=BSUD.19801.1.p1.exon21;Parent=BSUD.19801.1.p1
contig_744	transdecoder	CDS	229335	229346	.	-	2	ID=cds.BSUD.19801.1.p1;Parent=BSUD.19801.1.p1
contig_744	transdecoder	exon	228156	228191	.	-	.	ID=BSUD.19801.1.p1.exon22;Parent=BSUD.19801.1.p1
contig_744	transdecoder	CDS	228156	228191	.	-	2	ID=cds.BSUD.19801.1.p1;Parent=BSUD.19801.1.p1
contig_744	transdecoder	exon	225067	226348	.	-	.	ID=BSUD.19801.1.p1.exon23;Parent=BSUD.19801.1.p1
contig_744	transdecoder	CDS	226227	226348	.	-	2	ID=cds.BSUD.19801.1.p1;Parent=BSUD.19801.1.p1
contig_744	transdecoder	three_prime_UTR	225067	226226	.	-	.	ID=BSUD.19801.1.p1.utr3p1;Parent=BSUD.19801.1.p1
contig_744	transdecoder	mRNA	225083	257243	.	-	.	ID=BSUD.19801.2.p1;Parent=BSUD.19801;Interpro=IPR000008 (C2 domain)---IPR001300 (Peptidase C2, calpain, catalytic domain)---IPR022682 (Peptidase C2, calpain, large subunit, domain III)---IPR022683 (Peptidase C2, calpain, domain III)---IPR022684 (Peptidase C2, calpain family)---IPR035892 (C2 domain superfamily)---IPR036213 (Calpain large subunit, domain III superfamily)---IPR038765 (Papain-like cysteine peptidase superfamily)
contig_744	transdecoder	five_prime_UTR	256989	257243	.	-	.	ID=BSUD.19801.2.p1.utr5p1;Parent=BSUD.19801.2.p1
contig_744	transdecoder	five_prime_UTR	254121	254323	.	-	.	ID=BSUD.19801.2.p1.utr5p2;Parent=BSUD.19801.2.p1
contig_744	transdecoder	five_prime_UTR	246793	246814	.	-	.	ID=BSUD.19801.2.p1.utr5p3;Parent=BSUD.19801.2.p1
contig_744	transdecoder	exon	256989	257243	.	-	.	ID=BSUD.19801.2.p1.exon1;Parent=BSUD.19801.2.p1
contig_744	transdecoder	exon	254121	254323	.	-	.	ID=BSUD.19801.2.p1.exon2;Parent=BSUD.19801.2.p1
contig_744	transdecoder	exon	246750	246814	.	-	.	ID=BSUD.19801.2.p1.exon3;Parent=BSUD.19801.2.p1
contig_744	transdecoder	CDS	246750	246792	.	-	0	ID=cds.BSUD.19801.2.p1;Parent=BSUD.19801.2.p1
contig_744	transdecoder	exon	245388	245445	.	-	.	ID=BSUD.19801.2.p1.exon4;Parent=BSUD.19801.2.p1
contig_744	transdecoder	CDS	245388	245445	.	-	2	ID=cds.BSUD.19801.2.p1;Parent=BSUD.19801.2.p1
contig_744	transdecoder	exon	242357	242423	.	-	.	ID=BSUD.19801.2.p1.exon5;Parent=BSUD.19801.2.p1
contig_744	transdecoder	CDS	242357	242423	.	-	1	ID=cds.BSUD.19801.2.p1;Parent=BSUD.19801.2.p1
contig_744	transdecoder	exon	240442	240513	.	-	.	ID=BSUD.19801.2.p1.exon6;Parent=BSUD.19801.2.p1
contig_744	transdecoder	CDS	240442	240513	.	-	0	ID=cds.BSUD.19801.2.p1;Parent=BSUD.19801.2.p1
contig_744	transdecoder	exon	238817	238932	.	-	.	ID=BSUD.19801.2.p1.exon7;Parent=BSUD.19801.2.p1
contig_744	transdecoder	CDS	238817	238932	.	-	0	ID=cds.BSUD.19801.2.p1;Parent=BSUD.19801.2.p1
contig_744	transdecoder	exon	238626	238703	.	-	.	ID=BSUD.19801.2.p1.exon8;Parent=BSUD.19801.2.p1
contig_744	transdecoder	CDS	238626	238703	.	-	1	ID=cds.BSUD.19801.2.p1;Parent=BSUD.19801.2.p1
contig_744	transdecoder	exon	237378	237558	.	-	.	ID=BSUD.19801.2.p1.exon9;Parent=BSUD.19801.2.p1
contig_744	transdecoder	CDS	237378	237558	.	-	1	ID=cds.BSUD.19801.2.p1;Parent=BSUD.19801.2.p1
contig_744	transdecoder	exon	236058	236177	.	-	.	ID=BSUD.19801.2.p1.exon10;Parent=BSUD.19801.2.p1
contig_744	transdecoder	CDS	236058	236177	.	-	0	ID=cds.BSUD.19801.2.p1;Parent=BSUD.19801.2.p1
contig_744	transdecoder	exon	233523	233728	.	-	.	ID=BSUD.19801.2.p1.exon11;Parent=BSUD.19801.2.p1
contig_744	transdecoder	CDS	233523	233728	.	-	0	ID=cds.BSUD.19801.2.p1;Parent=BSUD.19801.2.p1
contig_744	transdecoder	exon	232851	232963	.	-	.	ID=BSUD.19801.2.p1.exon12;Parent=BSUD.19801.2.p1
contig_744	transdecoder	CDS	232851	232963	.	-	1	ID=cds.BSUD.19801.2.p1;Parent=BSUD.19801.2.p1
contig_744	transdecoder	exon	231314	231450	.	-	.	ID=BSUD.19801.2.p1.exon13;Parent=BSUD.19801.2.p1
contig_744	transdecoder	CDS	231314	231450	.	-	2	ID=cds.BSUD.19801.2.p1;Parent=BSUD.19801.2.p1
contig_744	transdecoder	exon	231081	231141	.	-	.	ID=BSUD.19801.2.p1.exon14;Parent=BSUD.19801.2.p1
contig_744	transdecoder	CDS	231081	231141	.	-	0	ID=cds.BSUD.19801.2.p1;Parent=BSUD.19801.2.p1
contig_744	transdecoder	exon	229335	229346	.	-	.	ID=BSUD.19801.2.p1.exon15;Parent=BSUD.19801.2.p1
contig_744	transdecoder	CDS	229335	229346	.	-	2	ID=cds.BSUD.19801.2.p1;Parent=BSUD.19801.2.p1
contig_744	transdecoder	exon	225083	228191	.	-	.	ID=BSUD.19801.2.p1.exon16;Parent=BSUD.19801.2.p1
contig_744	transdecoder	CDS	228127	228191	.	-	2	ID=cds.BSUD.19801.2.p1;Parent=BSUD.19801.2.p1
contig_744	transdecoder	three_prime_UTR	225083	228126	.	-	.	ID=BSUD.19801.2.p1.utr3p1;Parent=BSUD.19801.2.p1
contig_744	transdecoder	mRNA	225090	274125	.	-	.	ID=BSUD.19801.3.p1;Parent=BSUD.19801;Interpro=IPR000008 (C2 domain)---IPR001300 (Peptidase C2, calpain, catalytic domain)---IPR022682 (Peptidase C2, calpain, large subunit, domain III)---IPR022683 (Peptidase C2, calpain, domain III)---IPR022684 (Peptidase C2, calpain family)---IPR035892 (C2 domain superfamily)---IPR036213 (Calpain large subunit, domain III superfamily)---IPR038765 (Papain-like cysteine peptidase superfamily)
contig_744	transdecoder	five_prime_UTR	273528	274125	.	-	.	ID=BSUD.19801.3.p1.utr5p1;Parent=BSUD.19801.3.p1
contig_744	transdecoder	five_prime_UTR	271122	271163	.	-	.	ID=BSUD.19801.3.p1.utr5p2;Parent=BSUD.19801.3.p1
contig_744	transdecoder	five_prime_UTR	266522	268433	.	-	.	ID=BSUD.19801.3.p1.utr5p3;Parent=BSUD.19801.3.p1
contig_744	transdecoder	five_prime_UTR	263734	263937	.	-	.	ID=BSUD.19801.3.p1.utr5p4;Parent=BSUD.19801.3.p1
contig_744	transdecoder	five_prime_UTR	261295	261328	.	-	.	ID=BSUD.19801.3.p1.utr5p5;Parent=BSUD.19801.3.p1
contig_744	transdecoder	exon	273528	274125	.	-	.	ID=BSUD.19801.3.p1.exon1;Parent=BSUD.19801.3.p1
contig_744	transdecoder	exon	271122	271163	.	-	.	ID=BSUD.19801.3.p1.exon2;Parent=BSUD.19801.3.p1
contig_744	transdecoder	exon	266522	268433	.	-	.	ID=BSUD.19801.3.p1.exon3;Parent=BSUD.19801.3.p1
contig_744	transdecoder	exon	263734	263937	.	-	.	ID=BSUD.19801.3.p1.exon4;Parent=BSUD.19801.3.p1
contig_744	transdecoder	exon	261142	261328	.	-	.	ID=BSUD.19801.3.p1.exon5;Parent=BSUD.19801.3.p1
contig_744	transdecoder	CDS	261142	261294	.	-	0	ID=cds.BSUD.19801.3.p1;Parent=BSUD.19801.3.p1
contig_744	transdecoder	exon	258177	258308	.	-	.	ID=BSUD.19801.3.p1.exon6;Parent=BSUD.19801.3.p1
contig_744	transdecoder	CDS	258177	258308	.	-	0	ID=cds.BSUD.19801.3.p1;Parent=BSUD.19801.3.p1
contig_744	transdecoder	exon	254121	254323	.	-	.	ID=BSUD.19801.3.p1.exon7;Parent=BSUD.19801.3.p1
contig_744	transdecoder	CDS	254121	254323	.	-	0	ID=cds.BSUD.19801.3.p1;Parent=BSUD.19801.3.p1
contig_744	transdecoder	exon	246750	246814	.	-	.	ID=BSUD.19801.3.p1.exon8;Parent=BSUD.19801.3.p1
contig_744	transdecoder	CDS	246750	246814	.	-	1	ID=cds.BSUD.19801.3.p1;Parent=BSUD.19801.3.p1
contig_744	transdecoder	exon	245388	245445	.	-	.	ID=BSUD.19801.3.p1.exon9;Parent=BSUD.19801.3.p1
contig_744	transdecoder	CDS	245388	245445	.	-	2	ID=cds.BSUD.19801.3.p1;Parent=BSUD.19801.3.p1
contig_744	transdecoder	exon	242357	242423	.	-	.	ID=BSUD.19801.3.p1.exon10;Parent=BSUD.19801.3.p1
contig_744	transdecoder	CDS	242357	242423	.	-	1	ID=cds.BSUD.19801.3.p1;Parent=BSUD.19801.3.p1
contig_744	transdecoder	exon	240442	240513	.	-	.	ID=BSUD.19801.3.p1.exon11;Parent=BSUD.19801.3.p1
contig_744	transdecoder	CDS	240442	240513	.	-	0	ID=cds.BSUD.19801.3.p1;Parent=BSUD.19801.3.p1
contig_744	transdecoder	exon	238817	238932	.	-	.	ID=BSUD.19801.3.p1.exon12;Parent=BSUD.19801.3.p1
contig_744	transdecoder	CDS	238817	238932	.	-	0	ID=cds.BSUD.19801.3.p1;Parent=BSUD.19801.3.p1
contig_744	transdecoder	exon	238626	238703	.	-	.	ID=BSUD.19801.3.p1.exon13;Parent=BSUD.19801.3.p1
contig_744	transdecoder	CDS	238626	238703	.	-	1	ID=cds.BSUD.19801.3.p1;Parent=BSUD.19801.3.p1
contig_744	transdecoder	exon	237378	237558	.	-	.	ID=BSUD.19801.3.p1.exon14;Parent=BSUD.19801.3.p1
contig_744	transdecoder	CDS	237378	237558	.	-	1	ID=cds.BSUD.19801.3.p1;Parent=BSUD.19801.3.p1
contig_744	transdecoder	exon	236058	236177	.	-	.	ID=BSUD.19801.3.p1.exon15;Parent=BSUD.19801.3.p1
contig_744	transdecoder	CDS	236058	236177	.	-	0	ID=cds.BSUD.19801.3.p1;Parent=BSUD.19801.3.p1
contig_744	transdecoder	exon	233523	233728	.	-	.	ID=BSUD.19801.3.p1.exon16;Parent=BSUD.19801.3.p1
contig_744	transdecoder	CDS	233523	233728	.	-	0	ID=cds.BSUD.19801.3.p1;Parent=BSUD.19801.3.p1
contig_744	transdecoder	exon	232851	232963	.	-	.	ID=BSUD.19801.3.p1.exon17;Parent=BSUD.19801.3.p1
contig_744	transdecoder	CDS	232851	232963	.	-	1	ID=cds.BSUD.19801.3.p1;Parent=BSUD.19801.3.p1
contig_744	transdecoder	exon	231314	231450	.	-	.	ID=BSUD.19801.3.p1.exon18;Parent=BSUD.19801.3.p1
contig_744	transdecoder	CDS	231314	231450	.	-	2	ID=cds.BSUD.19801.3.p1;Parent=BSUD.19801.3.p1
contig_744	transdecoder	exon	231081	231141	.	-	.	ID=BSUD.19801.3.p1.exon19;Parent=BSUD.19801.3.p1
contig_744	transdecoder	CDS	231081	231141	.	-	0	ID=cds.BSUD.19801.3.p1;Parent=BSUD.19801.3.p1
contig_744	transdecoder	exon	229335	229346	.	-	.	ID=BSUD.19801.3.p1.exon20;Parent=BSUD.19801.3.p1
contig_744	transdecoder	CDS	229335	229346	.	-	2	ID=cds.BSUD.19801.3.p1;Parent=BSUD.19801.3.p1
contig_744	transdecoder	exon	228156	228191	.	-	.	ID=BSUD.19801.3.p1.exon21;Parent=BSUD.19801.3.p1
contig_744	transdecoder	CDS	228156	228191	.	-	2	ID=cds.BSUD.19801.3.p1;Parent=BSUD.19801.3.p1
contig_744	transdecoder	exon	225090	226348	.	-	.	ID=BSUD.19801.3.p1.exon22;Parent=BSUD.19801.3.p1
contig_744	transdecoder	CDS	226227	226348	.	-	2	ID=cds.BSUD.19801.3.p1;Parent=BSUD.19801.3.p1
contig_744	transdecoder	three_prime_UTR	225090	226226	.	-	.	ID=BSUD.19801.3.p1.utr3p1;Parent=BSUD.19801.3.p1
contig_744	transdecoder	mRNA	225090	275286	.	-	.	ID=BSUD.19801.4.p1;Parent=BSUD.19801;Interpro=IPR000008 (C2 domain)---IPR001300 (Peptidase C2, calpain, catalytic domain)---IPR022682 (Peptidase C2, calpain, large subunit, domain III)---IPR022683 (Peptidase C2, calpain, domain III)---IPR022684 (Peptidase C2, calpain family)---IPR035892 (C2 domain superfamily)---IPR036213 (Calpain large subunit, domain III superfamily)---IPR038765 (Papain-like cysteine peptidase superfamily)
contig_744	transdecoder	five_prime_UTR	275135	275286	.	-	.	ID=BSUD.19801.4.p1.utr5p1;Parent=BSUD.19801.4.p1
contig_744	transdecoder	five_prime_UTR	273528	273824	.	-	.	ID=BSUD.19801.4.p1.utr5p2;Parent=BSUD.19801.4.p1
contig_744	transdecoder	five_prime_UTR	271122	271163	.	-	.	ID=BSUD.19801.4.p1.utr5p3;Parent=BSUD.19801.4.p1
contig_744	transdecoder	five_prime_UTR	266522	268433	.	-	.	ID=BSUD.19801.4.p1.utr5p4;Parent=BSUD.19801.4.p1
contig_744	transdecoder	five_prime_UTR	261295	261328	.	-	.	ID=BSUD.19801.4.p1.utr5p5;Parent=BSUD.19801.4.p1
contig_744	transdecoder	exon	275135	275286	.	-	.	ID=BSUD.19801.4.p1.exon1;Parent=BSUD.19801.4.p1
contig_744	transdecoder	exon	273528	273824	.	-	.	ID=BSUD.19801.4.p1.exon2;Parent=BSUD.19801.4.p1
contig_744	transdecoder	exon	271122	271163	.	-	.	ID=BSUD.19801.4.p1.exon3;Parent=BSUD.19801.4.p1
contig_744	transdecoder	exon	266522	268433	.	-	.	ID=BSUD.19801.4.p1.exon4;Parent=BSUD.19801.4.p1
contig_744	transdecoder	exon	261142	261328	.	-	.	ID=BSUD.19801.4.p1.exon5;Parent=BSUD.19801.4.p1
contig_744	transdecoder	CDS	261142	261294	.	-	0	ID=cds.BSUD.19801.4.p1;Parent=BSUD.19801.4.p1
contig_744	transdecoder	exon	258177	258308	.	-	.	ID=BSUD.19801.4.p1.exon6;Parent=BSUD.19801.4.p1
contig_744	transdecoder	CDS	258177	258308	.	-	0	ID=cds.BSUD.19801.4.p1;Parent=BSUD.19801.4.p1
contig_744	transdecoder	exon	254121	254323	.	-	.	ID=BSUD.19801.4.p1.exon7;Parent=BSUD.19801.4.p1
contig_744	transdecoder	CDS	254121	254323	.	-	0	ID=cds.BSUD.19801.4.p1;Parent=BSUD.19801.4.p1
contig_744	transdecoder	exon	246750	246814	.	-	.	ID=BSUD.19801.4.p1.exon8;Parent=BSUD.19801.4.p1
contig_744	transdecoder	CDS	246750	246814	.	-	1	ID=cds.BSUD.19801.4.p1;Parent=BSUD.19801.4.p1
contig_744	transdecoder	exon	245388	245445	.	-	.	ID=BSUD.19801.4.p1.exon9;Parent=BSUD.19801.4.p1
contig_744	transdecoder	CDS	245388	245445	.	-	2	ID=cds.BSUD.19801.4.p1;Parent=BSUD.19801.4.p1
contig_744	transdecoder	exon	242357	242423	.	-	.	ID=BSUD.19801.4.p1.exon10;Parent=BSUD.19801.4.p1
contig_744	transdecoder	CDS	242357	242423	.	-	1	ID=cds.BSUD.19801.4.p1;Parent=BSUD.19801.4.p1
contig_744	transdecoder	exon	240442	240513	.	-	.	ID=BSUD.19801.4.p1.exon11;Parent=BSUD.19801.4.p1
contig_744	transdecoder	CDS	240442	240513	.	-	0	ID=cds.BSUD.19801.4.p1;Parent=BSUD.19801.4.p1
contig_744	transdecoder	exon	238817	238932	.	-	.	ID=BSUD.19801.4.p1.exon12;Parent=BSUD.19801.4.p1
contig_744	transdecoder	CDS	238817	238932	.	-	0	ID=cds.BSUD.19801.4.p1;Parent=BSUD.19801.4.p1
contig_744	transdecoder	exon	238626	238703	.	-	.	ID=BSUD.19801.4.p1.exon13;Parent=BSUD.19801.4.p1
contig_744	transdecoder	CDS	238626	238703	.	-	1	ID=cds.BSUD.19801.4.p1;Parent=BSUD.19801.4.p1
contig_744	transdecoder	exon	237378	237558	.	-	.	ID=BSUD.19801.4.p1.exon14;Parent=BSUD.19801.4.p1
contig_744	transdecoder	CDS	237378	237558	.	-	1	ID=cds.BSUD.19801.4.p1;Parent=BSUD.19801.4.p1
contig_744	transdecoder	exon	236058	236177	.	-	.	ID=BSUD.19801.4.p1.exon15;Parent=BSUD.19801.4.p1
contig_744	transdecoder	CDS	236058	236177	.	-	0	ID=cds.BSUD.19801.4.p1;Parent=BSUD.19801.4.p1
contig_744	transdecoder	exon	233523	233728	.	-	.	ID=BSUD.19801.4.p1.exon16;Parent=BSUD.19801.4.p1
contig_744	transdecoder	CDS	233523	233728	.	-	0	ID=cds.BSUD.19801.4.p1;Parent=BSUD.19801.4.p1
contig_744	transdecoder	exon	232851	232963	.	-	.	ID=BSUD.19801.4.p1.exon17;Parent=BSUD.19801.4.p1
contig_744	transdecoder	CDS	232851	232963	.	-	1	ID=cds.BSUD.19801.4.p1;Parent=BSUD.19801.4.p1
contig_744	transdecoder	exon	231314	231450	.	-	.	ID=BSUD.19801.4.p1.exon18;Parent=BSUD.19801.4.p1
contig_744	transdecoder	CDS	231314	231450	.	-	2	ID=cds.BSUD.19801.4.p1;Parent=BSUD.19801.4.p1
contig_744	transdecoder	exon	231081	231141	.	-	.	ID=BSUD.19801.4.p1.exon19;Parent=BSUD.19801.4.p1
contig_744	transdecoder	CDS	231081	231141	.	-	0	ID=cds.BSUD.19801.4.p1;Parent=BSUD.19801.4.p1
contig_744	transdecoder	exon	229335	229346	.	-	.	ID=BSUD.19801.4.p1.exon20;Parent=BSUD.19801.4.p1
contig_744	transdecoder	CDS	229335	229346	.	-	2	ID=cds.BSUD.19801.4.p1;Parent=BSUD.19801.4.p1
contig_744	transdecoder	exon	228156	228191	.	-	.	ID=BSUD.19801.4.p1.exon21;Parent=BSUD.19801.4.p1
contig_744	transdecoder	CDS	228156	228191	.	-	2	ID=cds.BSUD.19801.4.p1;Parent=BSUD.19801.4.p1
contig_744	transdecoder	exon	225090	226348	.	-	.	ID=BSUD.19801.4.p1.exon22;Parent=BSUD.19801.4.p1
contig_744	transdecoder	CDS	226227	226348	.	-	2	ID=cds.BSUD.19801.4.p1;Parent=BSUD.19801.4.p1
contig_744	transdecoder	three_prime_UTR	225090	226226	.	-	.	ID=BSUD.19801.4.p1.utr3p1;Parent=BSUD.19801.4.p1
contig_744	transdecoder	mRNA	225090	275327	.	-	.	ID=BSUD.19801.5.p1;Parent=BSUD.19801;Interpro=IPR000008 (C2 domain)---IPR001300 (Peptidase C2, calpain, catalytic domain)---IPR022682 (Peptidase C2, calpain, large subunit, domain III)---IPR022683 (Peptidase C2, calpain, domain III)---IPR022684 (Peptidase C2, calpain family)---IPR035892 (C2 domain superfamily)---IPR036213 (Calpain large subunit, domain III superfamily)---IPR038765 (Papain-like cysteine peptidase superfamily)
contig_744	transdecoder	five_prime_UTR	274958	275327	.	-	.	ID=BSUD.19801.5.p1.utr5p1;Parent=BSUD.19801.5.p1
contig_744	transdecoder	five_prime_UTR	273528	273824	.	-	.	ID=BSUD.19801.5.p1.utr5p2;Parent=BSUD.19801.5.p1
contig_744	transdecoder	five_prime_UTR	271122	271163	.	-	.	ID=BSUD.19801.5.p1.utr5p3;Parent=BSUD.19801.5.p1
contig_744	transdecoder	five_prime_UTR	266522	268433	.	-	.	ID=BSUD.19801.5.p1.utr5p4;Parent=BSUD.19801.5.p1
contig_744	transdecoder	five_prime_UTR	263734	263937	.	-	.	ID=BSUD.19801.5.p1.utr5p5;Parent=BSUD.19801.5.p1
contig_744	transdecoder	five_prime_UTR	261295	261328	.	-	.	ID=BSUD.19801.5.p1.utr5p6;Parent=BSUD.19801.5.p1
contig_744	transdecoder	exon	274958	275327	.	-	.	ID=BSUD.19801.5.p1.exon1;Parent=BSUD.19801.5.p1
contig_744	transdecoder	exon	273528	273824	.	-	.	ID=BSUD.19801.5.p1.exon2;Parent=BSUD.19801.5.p1
contig_744	transdecoder	exon	271122	271163	.	-	.	ID=BSUD.19801.5.p1.exon3;Parent=BSUD.19801.5.p1
contig_744	transdecoder	exon	266522	268433	.	-	.	ID=BSUD.19801.5.p1.exon4;Parent=BSUD.19801.5.p1
contig_744	transdecoder	exon	263734	263937	.	-	.	ID=BSUD.19801.5.p1.exon5;Parent=BSUD.19801.5.p1
contig_744	transdecoder	exon	261142	261328	.	-	.	ID=BSUD.19801.5.p1.exon6;Parent=BSUD.19801.5.p1
contig_744	transdecoder	CDS	261142	261294	.	-	0	ID=cds.BSUD.19801.5.p1;Parent=BSUD.19801.5.p1
contig_744	transdecoder	exon	258177	258308	.	-	.	ID=BSUD.19801.5.p1.exon7;Parent=BSUD.19801.5.p1
contig_744	transdecoder	CDS	258177	258308	.	-	0	ID=cds.BSUD.19801.5.p1;Parent=BSUD.19801.5.p1
contig_744	transdecoder	exon	254121	254323	.	-	.	ID=BSUD.19801.5.p1.exon8;Parent=BSUD.19801.5.p1
contig_744	transdecoder	CDS	254121	254323	.	-	0	ID=cds.BSUD.19801.5.p1;Parent=BSUD.19801.5.p1
contig_744	transdecoder	exon	246750	246814	.	-	.	ID=BSUD.19801.5.p1.exon9;Parent=BSUD.19801.5.p1
contig_744	transdecoder	CDS	246750	246814	.	-	1	ID=cds.BSUD.19801.5.p1;Parent=BSUD.19801.5.p1
contig_744	transdecoder	exon	245388	245445	.	-	.	ID=BSUD.19801.5.p1.exon10;Parent=BSUD.19801.5.p1
contig_744	transdecoder	CDS	245388	245445	.	-	2	ID=cds.BSUD.19801.5.p1;Parent=BSUD.19801.5.p1
contig_744	transdecoder	exon	242357	242423	.	-	.	ID=BSUD.19801.5.p1.exon11;Parent=BSUD.19801.5.p1
contig_744	transdecoder	CDS	242357	242423	.	-	1	ID=cds.BSUD.19801.5.p1;Parent=BSUD.19801.5.p1
contig_744	transdecoder	exon	240442	240513	.	-	.	ID=BSUD.19801.5.p1.exon12;Parent=BSUD.19801.5.p1
contig_744	transdecoder	CDS	240442	240513	.	-	0	ID=cds.BSUD.19801.5.p1;Parent=BSUD.19801.5.p1
contig_744	transdecoder	exon	238817	238932	.	-	.	ID=BSUD.19801.5.p1.exon13;Parent=BSUD.19801.5.p1
contig_744	transdecoder	CDS	238817	238932	.	-	0	ID=cds.BSUD.19801.5.p1;Parent=BSUD.19801.5.p1
contig_744	transdecoder	exon	238626	238703	.	-	.	ID=BSUD.19801.5.p1.exon14;Parent=BSUD.19801.5.p1
contig_744	transdecoder	CDS	238626	238703	.	-	1	ID=cds.BSUD.19801.5.p1;Parent=BSUD.19801.5.p1
contig_744	transdecoder	exon	237378	237558	.	-	.	ID=BSUD.19801.5.p1.exon15;Parent=BSUD.19801.5.p1
contig_744	transdecoder	CDS	237378	237558	.	-	1	ID=cds.BSUD.19801.5.p1;Parent=BSUD.19801.5.p1
contig_744	transdecoder	exon	236058	236177	.	-	.	ID=BSUD.19801.5.p1.exon16;Parent=BSUD.19801.5.p1
contig_744	transdecoder	CDS	236058	236177	.	-	0	ID=cds.BSUD.19801.5.p1;Parent=BSUD.19801.5.p1
contig_744	transdecoder	exon	233523	233728	.	-	.	ID=BSUD.19801.5.p1.exon17;Parent=BSUD.19801.5.p1
contig_744	transdecoder	CDS	233523	233728	.	-	0	ID=cds.BSUD.19801.5.p1;Parent=BSUD.19801.5.p1
contig_744	transdecoder	exon	232851	232963	.	-	.	ID=BSUD.19801.5.p1.exon18;Parent=BSUD.19801.5.p1
contig_744	transdecoder	CDS	232851	232963	.	-	1	ID=cds.BSUD.19801.5.p1;Parent=BSUD.19801.5.p1
contig_744	transdecoder	exon	231314	231450	.	-	.	ID=BSUD.19801.5.p1.exon19;Parent=BSUD.19801.5.p1
contig_744	transdecoder	CDS	231314	231450	.	-	2	ID=cds.BSUD.19801.5.p1;Parent=BSUD.19801.5.p1
contig_744	transdecoder	exon	231081	231141	.	-	.	ID=BSUD.19801.5.p1.exon20;Parent=BSUD.19801.5.p1
contig_744	transdecoder	CDS	231081	231141	.	-	0	ID=cds.BSUD.19801.5.p1;Parent=BSUD.19801.5.p1
contig_744	transdecoder	exon	229335	229346	.	-	.	ID=BSUD.19801.5.p1.exon21;Parent=BSUD.19801.5.p1
contig_744	transdecoder	CDS	229335	229346	.	-	2	ID=cds.BSUD.19801.5.p1;Parent=BSUD.19801.5.p1
contig_744	transdecoder	exon	228156	228191	.	-	.	ID=BSUD.19801.5.p1.exon22;Parent=BSUD.19801.5.p1
contig_744	transdecoder	CDS	228156	228191	.	-	2	ID=cds.BSUD.19801.5.p1;Parent=BSUD.19801.5.p1
contig_744	transdecoder	exon	225090	226348	.	-	.	ID=BSUD.19801.5.p1.exon23;Parent=BSUD.19801.5.p1
contig_744	transdecoder	CDS	226227	226348	.	-	2	ID=cds.BSUD.19801.5.p1;Parent=BSUD.19801.5.p1
contig_744	transdecoder	three_prime_UTR	225090	226226	.	-	.	ID=BSUD.19801.5.p1.utr3p1;Parent=BSUD.19801.5.p1
contig_744	transdecoder	gene	274156	291246	.	+	.	ID=BSUD.19802;Interpro=NA
contig_744	transdecoder	mRNA	274156	290419	.	+	.	ID=BSUD.19802.1.p1;Parent=BSUD.19802;Interpro=NA
contig_744	transdecoder	five_prime_UTR	274156	274285	.	+	.	ID=BSUD.19802.1.p1.utr5p1;Parent=BSUD.19802.1.p1
contig_744	transdecoder	five_prime_UTR	275716	275722	.	+	.	ID=BSUD.19802.1.p1.utr5p2;Parent=BSUD.19802.1.p1
contig_744	transdecoder	exon	274156	274285	.	+	.	ID=BSUD.19802.1.p1.exon1;Parent=BSUD.19802.1.p1
contig_744	transdecoder	exon	275716	275771	.	+	.	ID=BSUD.19802.1.p1.exon2;Parent=BSUD.19802.1.p1
contig_744	transdecoder	CDS	275723	275771	.	+	0	ID=cds.BSUD.19802.1.p1;Parent=BSUD.19802.1.p1
contig_744	transdecoder	exon	275968	276066	.	+	.	ID=BSUD.19802.1.p1.exon3;Parent=BSUD.19802.1.p1
contig_744	transdecoder	CDS	275968	276066	.	+	2	ID=cds.BSUD.19802.1.p1;Parent=BSUD.19802.1.p1
contig_744	transdecoder	exon	278688	278729	.	+	.	ID=BSUD.19802.1.p1.exon4;Parent=BSUD.19802.1.p1
contig_744	transdecoder	CDS	278688	278729	.	+	2	ID=cds.BSUD.19802.1.p1;Parent=BSUD.19802.1.p1
contig_744	transdecoder	exon	284260	284331	.	+	.	ID=BSUD.19802.1.p1.exon5;Parent=BSUD.19802.1.p1
contig_744	transdecoder	CDS	284260	284331	.	+	2	ID=cds.BSUD.19802.1.p1;Parent=BSUD.19802.1.p1
contig_744	transdecoder	exon	285714	285749	.	+	.	ID=BSUD.19802.1.p1.exon6;Parent=BSUD.19802.1.p1
contig_744	transdecoder	CDS	285714	285749	.	+	2	ID=cds.BSUD.19802.1.p1;Parent=BSUD.19802.1.p1
contig_744	transdecoder	exon	285859	285894	.	+	.	ID=BSUD.19802.1.p1.exon7;Parent=BSUD.19802.1.p1
contig_744	transdecoder	CDS	285859	285894	.	+	2	ID=cds.BSUD.19802.1.p1;Parent=BSUD.19802.1.p1
contig_744	transdecoder	exon	289213	290419	.	+	.	ID=BSUD.19802.1.p1.exon8;Parent=BSUD.19802.1.p1
contig_744	transdecoder	CDS	289213	290072	.	+	2	ID=cds.BSUD.19802.1.p1;Parent=BSUD.19802.1.p1
contig_744	transdecoder	three_prime_UTR	290073	290419	.	+	.	ID=BSUD.19802.1.p1.utr3p1;Parent=BSUD.19802.1.p1
contig_744	transdecoder	mRNA	274172	291246	.	+	.	ID=BSUD.19802.2.p1;Parent=BSUD.19802;Interpro=NA
contig_744	transdecoder	five_prime_UTR	274172	274285	.	+	.	ID=BSUD.19802.2.p1.utr5p1;Parent=BSUD.19802.2.p1
contig_744	transdecoder	five_prime_UTR	275716	275722	.	+	.	ID=BSUD.19802.2.p1.utr5p2;Parent=BSUD.19802.2.p1
contig_744	transdecoder	exon	274172	274285	.	+	.	ID=BSUD.19802.2.p1.exon1;Parent=BSUD.19802.2.p1
contig_744	transdecoder	exon	275716	275771	.	+	.	ID=BSUD.19802.2.p1.exon2;Parent=BSUD.19802.2.p1
contig_744	transdecoder	CDS	275723	275771	.	+	0	ID=cds.BSUD.19802.2.p1;Parent=BSUD.19802.2.p1
contig_744	transdecoder	exon	275968	276066	.	+	.	ID=BSUD.19802.2.p1.exon3;Parent=BSUD.19802.2.p1
contig_744	transdecoder	CDS	275968	276066	.	+	2	ID=cds.BSUD.19802.2.p1;Parent=BSUD.19802.2.p1
contig_744	transdecoder	exon	278688	278729	.	+	.	ID=BSUD.19802.2.p1.exon4;Parent=BSUD.19802.2.p1
contig_744	transdecoder	CDS	278688	278729	.	+	2	ID=cds.BSUD.19802.2.p1;Parent=BSUD.19802.2.p1
contig_744	transdecoder	exon	284257	284331	.	+	.	ID=BSUD.19802.2.p1.exon5;Parent=BSUD.19802.2.p1
contig_744	transdecoder	CDS	284257	284331	.	+	2	ID=cds.BSUD.19802.2.p1;Parent=BSUD.19802.2.p1
contig_744	transdecoder	exon	285714	285749	.	+	.	ID=BSUD.19802.2.p1.exon6;Parent=BSUD.19802.2.p1
contig_744	transdecoder	CDS	285714	285749	.	+	2	ID=cds.BSUD.19802.2.p1;Parent=BSUD.19802.2.p1
contig_744	transdecoder	exon	285859	285894	.	+	.	ID=BSUD.19802.2.p1.exon7;Parent=BSUD.19802.2.p1
contig_744	transdecoder	CDS	285859	285894	.	+	2	ID=cds.BSUD.19802.2.p1;Parent=BSUD.19802.2.p1
contig_744	transdecoder	exon	289213	291246	.	+	.	ID=BSUD.19802.2.p1.exon8;Parent=BSUD.19802.2.p1
contig_744	transdecoder	CDS	289213	290072	.	+	2	ID=cds.BSUD.19802.2.p1;Parent=BSUD.19802.2.p1
contig_744	transdecoder	three_prime_UTR	290073	291246	.	+	.	ID=BSUD.19802.2.p1.utr3p1;Parent=BSUD.19802.2.p1
contig_744	transdecoder	gene	300286	343243	.	+	.	ID=BSUD.19803;Interpro=NA
contig_744	transdecoder	mRNA	300286	343242	.	+	.	ID=BSUD.19803.1.p1;Parent=BSUD.19803;Interpro=NA
contig_744	transdecoder	five_prime_UTR	300286	300823	.	+	.	ID=BSUD.19803.1.p1.utr5p1;Parent=BSUD.19803.1.p1
contig_744	transdecoder	exon	300286	300863	.	+	.	ID=BSUD.19803.1.p1.exon1;Parent=BSUD.19803.1.p1
contig_744	transdecoder	CDS	300824	300863	.	+	0	ID=cds.BSUD.19803.1.p1;Parent=BSUD.19803.1.p1
contig_744	transdecoder	exon	308119	308160	.	+	.	ID=BSUD.19803.1.p1.exon2;Parent=BSUD.19803.1.p1
contig_744	transdecoder	CDS	308119	308160	.	+	2	ID=cds.BSUD.19803.1.p1;Parent=BSUD.19803.1.p1
contig_744	transdecoder	exon	318513	318575	.	+	.	ID=BSUD.19803.1.p1.exon3;Parent=BSUD.19803.1.p1
contig_744	transdecoder	CDS	318513	318575	.	+	2	ID=cds.BSUD.19803.1.p1;Parent=BSUD.19803.1.p1
contig_744	transdecoder	exon	319426	319554	.	+	.	ID=BSUD.19803.1.p1.exon4;Parent=BSUD.19803.1.p1
contig_744	transdecoder	CDS	319426	319554	.	+	2	ID=cds.BSUD.19803.1.p1;Parent=BSUD.19803.1.p1
contig_744	transdecoder	exon	319678	319857	.	+	.	ID=BSUD.19803.1.p1.exon5;Parent=BSUD.19803.1.p1
contig_744	transdecoder	CDS	319678	319857	.	+	2	ID=cds.BSUD.19803.1.p1;Parent=BSUD.19803.1.p1
contig_744	transdecoder	exon	323144	323197	.	+	.	ID=BSUD.19803.1.p1.exon6;Parent=BSUD.19803.1.p1
contig_744	transdecoder	CDS	323144	323197	.	+	2	ID=cds.BSUD.19803.1.p1;Parent=BSUD.19803.1.p1
contig_744	transdecoder	exon	325906	325992	.	+	.	ID=BSUD.19803.1.p1.exon7;Parent=BSUD.19803.1.p1
contig_744	transdecoder	CDS	325906	325992	.	+	2	ID=cds.BSUD.19803.1.p1;Parent=BSUD.19803.1.p1
contig_744	transdecoder	exon	326827	326940	.	+	.	ID=BSUD.19803.1.p1.exon8;Parent=BSUD.19803.1.p1
contig_744	transdecoder	CDS	326827	326940	.	+	2	ID=cds.BSUD.19803.1.p1;Parent=BSUD.19803.1.p1
contig_744	transdecoder	exon	331339	331428	.	+	.	ID=BSUD.19803.1.p1.exon9;Parent=BSUD.19803.1.p1
contig_744	transdecoder	CDS	331339	331428	.	+	2	ID=cds.BSUD.19803.1.p1;Parent=BSUD.19803.1.p1
contig_744	transdecoder	exon	332009	332080	.	+	.	ID=BSUD.19803.1.p1.exon10;Parent=BSUD.19803.1.p1
contig_744	transdecoder	CDS	332009	332080	.	+	2	ID=cds.BSUD.19803.1.p1;Parent=BSUD.19803.1.p1
contig_744	transdecoder	exon	333258	333296	.	+	.	ID=BSUD.19803.1.p1.exon11;Parent=BSUD.19803.1.p1
contig_744	transdecoder	CDS	333258	333296	.	+	2	ID=cds.BSUD.19803.1.p1;Parent=BSUD.19803.1.p1
contig_744	transdecoder	exon	333518	333742	.	+	.	ID=BSUD.19803.1.p1.exon12;Parent=BSUD.19803.1.p1
contig_744	transdecoder	CDS	333518	333742	.	+	2	ID=cds.BSUD.19803.1.p1;Parent=BSUD.19803.1.p1
contig_744	transdecoder	exon	334338	334448	.	+	.	ID=BSUD.19803.1.p1.exon13;Parent=BSUD.19803.1.p1
contig_744	transdecoder	CDS	334338	334448	.	+	2	ID=cds.BSUD.19803.1.p1;Parent=BSUD.19803.1.p1
contig_744	transdecoder	exon	335817	335858	.	+	.	ID=BSUD.19803.1.p1.exon14;Parent=BSUD.19803.1.p1
contig_744	transdecoder	CDS	335817	335858	.	+	2	ID=cds.BSUD.19803.1.p1;Parent=BSUD.19803.1.p1
contig_744	transdecoder	exon	337050	337124	.	+	.	ID=BSUD.19803.1.p1.exon15;Parent=BSUD.19803.1.p1
contig_744	transdecoder	CDS	337050	337124	.	+	2	ID=cds.BSUD.19803.1.p1;Parent=BSUD.19803.1.p1
contig_744	transdecoder	exon	340385	340448	.	+	.	ID=BSUD.19803.1.p1.exon16;Parent=BSUD.19803.1.p1
contig_744	transdecoder	CDS	340385	340434	.	+	2	ID=cds.BSUD.19803.1.p1;Parent=BSUD.19803.1.p1
contig_744	transdecoder	exon	343032	343242	.	+	.	ID=BSUD.19803.1.p1.exon17;Parent=BSUD.19803.1.p1
contig_744	transdecoder	three_prime_UTR	340435	340448	.	+	.	ID=BSUD.19803.1.p1.utr3p1;Parent=BSUD.19803.1.p1
contig_744	transdecoder	three_prime_UTR	343032	343242	.	+	.	ID=BSUD.19803.1.p1.utr3p2;Parent=BSUD.19803.1.p1
contig_744	transdecoder	mRNA	300528	343243	.	+	.	ID=BSUD.19803.2.p1;Parent=BSUD.19803;Interpro=NA
contig_744	transdecoder	five_prime_UTR	300528	300823	.	+	.	ID=BSUD.19803.2.p1.utr5p1;Parent=BSUD.19803.2.p1
contig_744	transdecoder	exon	300528	300863	.	+	.	ID=BSUD.19803.2.p1.exon1;Parent=BSUD.19803.2.p1
contig_744	transdecoder	CDS	300824	300863	.	+	0	ID=cds.BSUD.19803.2.p1;Parent=BSUD.19803.2.p1
contig_744	transdecoder	exon	308119	308160	.	+	.	ID=BSUD.19803.2.p1.exon2;Parent=BSUD.19803.2.p1
contig_744	transdecoder	CDS	308119	308160	.	+	2	ID=cds.BSUD.19803.2.p1;Parent=BSUD.19803.2.p1
contig_744	transdecoder	exon	318513	318575	.	+	.	ID=BSUD.19803.2.p1.exon3;Parent=BSUD.19803.2.p1
contig_744	transdecoder	CDS	318513	318575	.	+	2	ID=cds.BSUD.19803.2.p1;Parent=BSUD.19803.2.p1
contig_744	transdecoder	exon	319426	319554	.	+	.	ID=BSUD.19803.2.p1.exon4;Parent=BSUD.19803.2.p1
contig_744	transdecoder	CDS	319426	319554	.	+	2	ID=cds.BSUD.19803.2.p1;Parent=BSUD.19803.2.p1
contig_744	transdecoder	exon	319678	319857	.	+	.	ID=BSUD.19803.2.p1.exon5;Parent=BSUD.19803.2.p1
contig_744	transdecoder	CDS	319678	319857	.	+	2	ID=cds.BSUD.19803.2.p1;Parent=BSUD.19803.2.p1
contig_744	transdecoder	exon	323144	323197	.	+	.	ID=BSUD.19803.2.p1.exon6;Parent=BSUD.19803.2.p1
contig_744	transdecoder	CDS	323144	323197	.	+	2	ID=cds.BSUD.19803.2.p1;Parent=BSUD.19803.2.p1
contig_744	transdecoder	exon	326827	326940	.	+	.	ID=BSUD.19803.2.p1.exon7;Parent=BSUD.19803.2.p1
contig_744	transdecoder	CDS	326827	326940	.	+	2	ID=cds.BSUD.19803.2.p1;Parent=BSUD.19803.2.p1
contig_744	transdecoder	exon	331339	331428	.	+	.	ID=BSUD.19803.2.p1.exon8;Parent=BSUD.19803.2.p1
contig_744	transdecoder	CDS	331339	331428	.	+	2	ID=cds.BSUD.19803.2.p1;Parent=BSUD.19803.2.p1
contig_744	transdecoder	exon	332009	332080	.	+	.	ID=BSUD.19803.2.p1.exon9;Parent=BSUD.19803.2.p1
contig_744	transdecoder	CDS	332009	332080	.	+	2	ID=cds.BSUD.19803.2.p1;Parent=BSUD.19803.2.p1
contig_744	transdecoder	exon	333258	333296	.	+	.	ID=BSUD.19803.2.p1.exon10;Parent=BSUD.19803.2.p1
contig_744	transdecoder	CDS	333258	333296	.	+	2	ID=cds.BSUD.19803.2.p1;Parent=BSUD.19803.2.p1
contig_744	transdecoder	exon	333518	333742	.	+	.	ID=BSUD.19803.2.p1.exon11;Parent=BSUD.19803.2.p1
contig_744	transdecoder	CDS	333518	333742	.	+	2	ID=cds.BSUD.19803.2.p1;Parent=BSUD.19803.2.p1
contig_744	transdecoder	exon	334338	334448	.	+	.	ID=BSUD.19803.2.p1.exon12;Parent=BSUD.19803.2.p1
contig_744	transdecoder	CDS	334338	334448	.	+	2	ID=cds.BSUD.19803.2.p1;Parent=BSUD.19803.2.p1
contig_744	transdecoder	exon	335817	335858	.	+	.	ID=BSUD.19803.2.p1.exon13;Parent=BSUD.19803.2.p1
contig_744	transdecoder	CDS	335817	335858	.	+	2	ID=cds.BSUD.19803.2.p1;Parent=BSUD.19803.2.p1
contig_744	transdecoder	exon	337050	337124	.	+	.	ID=BSUD.19803.2.p1.exon14;Parent=BSUD.19803.2.p1
contig_744	transdecoder	CDS	337050	337124	.	+	2	ID=cds.BSUD.19803.2.p1;Parent=BSUD.19803.2.p1
contig_744	transdecoder	exon	340385	340448	.	+	.	ID=BSUD.19803.2.p1.exon15;Parent=BSUD.19803.2.p1
contig_744	transdecoder	CDS	340385	340434	.	+	2	ID=cds.BSUD.19803.2.p1;Parent=BSUD.19803.2.p1
contig_744	transdecoder	exon	343032	343243	.	+	.	ID=BSUD.19803.2.p1.exon16;Parent=BSUD.19803.2.p1
contig_744	transdecoder	three_prime_UTR	340435	340448	.	+	.	ID=BSUD.19803.2.p1.utr3p1;Parent=BSUD.19803.2.p1
contig_744	transdecoder	three_prime_UTR	343032	343243	.	+	.	ID=BSUD.19803.2.p1.utr3p2;Parent=BSUD.19803.2.p1
contig_744	transdecoder	mRNA	300536	343241	.	+	.	ID=BSUD.19803.3.p1;Parent=BSUD.19803;Interpro=NA
contig_744	transdecoder	five_prime_UTR	300536	300823	.	+	.	ID=BSUD.19803.3.p1.utr5p1;Parent=BSUD.19803.3.p1
contig_744	transdecoder	exon	300536	300863	.	+	.	ID=BSUD.19803.3.p1.exon1;Parent=BSUD.19803.3.p1
contig_744	transdecoder	CDS	300824	300863	.	+	0	ID=cds.BSUD.19803.3.p1;Parent=BSUD.19803.3.p1
contig_744	transdecoder	exon	308119	308160	.	+	.	ID=BSUD.19803.3.p1.exon2;Parent=BSUD.19803.3.p1
contig_744	transdecoder	CDS	308119	308160	.	+	2	ID=cds.BSUD.19803.3.p1;Parent=BSUD.19803.3.p1
contig_744	transdecoder	exon	318513	318575	.	+	.	ID=BSUD.19803.3.p1.exon3;Parent=BSUD.19803.3.p1
contig_744	transdecoder	CDS	318513	318575	.	+	2	ID=cds.BSUD.19803.3.p1;Parent=BSUD.19803.3.p1
contig_744	transdecoder	exon	319426	319554	.	+	.	ID=BSUD.19803.3.p1.exon4;Parent=BSUD.19803.3.p1
contig_744	transdecoder	CDS	319426	319554	.	+	2	ID=cds.BSUD.19803.3.p1;Parent=BSUD.19803.3.p1
contig_744	transdecoder	exon	319678	319857	.	+	.	ID=BSUD.19803.3.p1.exon5;Parent=BSUD.19803.3.p1
contig_744	transdecoder	CDS	319678	319857	.	+	2	ID=cds.BSUD.19803.3.p1;Parent=BSUD.19803.3.p1
contig_744	transdecoder	exon	323144	323197	.	+	.	ID=BSUD.19803.3.p1.exon6;Parent=BSUD.19803.3.p1
contig_744	transdecoder	CDS	323144	323197	.	+	2	ID=cds.BSUD.19803.3.p1;Parent=BSUD.19803.3.p1
contig_744	transdecoder	exon	326827	326940	.	+	.	ID=BSUD.19803.3.p1.exon7;Parent=BSUD.19803.3.p1
contig_744	transdecoder	CDS	326827	326940	.	+	2	ID=cds.BSUD.19803.3.p1;Parent=BSUD.19803.3.p1
contig_744	transdecoder	exon	331339	331428	.	+	.	ID=BSUD.19803.3.p1.exon8;Parent=BSUD.19803.3.p1
contig_744	transdecoder	CDS	331339	331428	.	+	2	ID=cds.BSUD.19803.3.p1;Parent=BSUD.19803.3.p1
contig_744	transdecoder	exon	332009	332080	.	+	.	ID=BSUD.19803.3.p1.exon9;Parent=BSUD.19803.3.p1
contig_744	transdecoder	CDS	332009	332080	.	+	2	ID=cds.BSUD.19803.3.p1;Parent=BSUD.19803.3.p1
contig_744	transdecoder	exon	333258	333296	.	+	.	ID=BSUD.19803.3.p1.exon10;Parent=BSUD.19803.3.p1
contig_744	transdecoder	CDS	333258	333296	.	+	2	ID=cds.BSUD.19803.3.p1;Parent=BSUD.19803.3.p1
contig_744	transdecoder	exon	333518	333742	.	+	.	ID=BSUD.19803.3.p1.exon11;Parent=BSUD.19803.3.p1
contig_744	transdecoder	CDS	333518	333742	.	+	2	ID=cds.BSUD.19803.3.p1;Parent=BSUD.19803.3.p1
contig_744	transdecoder	exon	334338	334448	.	+	.	ID=BSUD.19803.3.p1.exon12;Parent=BSUD.19803.3.p1
contig_744	transdecoder	CDS	334338	334448	.	+	2	ID=cds.BSUD.19803.3.p1;Parent=BSUD.19803.3.p1
contig_744	transdecoder	exon	335817	335858	.	+	.	ID=BSUD.19803.3.p1.exon13;Parent=BSUD.19803.3.p1
contig_744	transdecoder	CDS	335817	335858	.	+	2	ID=cds.BSUD.19803.3.p1;Parent=BSUD.19803.3.p1
contig_744	transdecoder	exon	337050	337124	.	+	.	ID=BSUD.19803.3.p1.exon14;Parent=BSUD.19803.3.p1
contig_744	transdecoder	CDS	337050	337124	.	+	2	ID=cds.BSUD.19803.3.p1;Parent=BSUD.19803.3.p1
contig_744	transdecoder	exon	340388	340448	.	+	.	ID=BSUD.19803.3.p1.exon15;Parent=BSUD.19803.3.p1
contig_744	transdecoder	CDS	340388	340434	.	+	2	ID=cds.BSUD.19803.3.p1;Parent=BSUD.19803.3.p1
contig_744	transdecoder	exon	343032	343241	.	+	.	ID=BSUD.19803.3.p1.exon16;Parent=BSUD.19803.3.p1
contig_744	transdecoder	three_prime_UTR	340435	340448	.	+	.	ID=BSUD.19803.3.p1.utr3p1;Parent=BSUD.19803.3.p1
contig_744	transdecoder	three_prime_UTR	343032	343241	.	+	.	ID=BSUD.19803.3.p1.utr3p2;Parent=BSUD.19803.3.p1
contig_744	transdecoder	mRNA	300543	343241	.	+	.	ID=BSUD.19803.4.p1;Parent=BSUD.19803;Interpro=NA
contig_744	transdecoder	five_prime_UTR	300543	300823	.	+	.	ID=BSUD.19803.4.p1.utr5p1;Parent=BSUD.19803.4.p1
contig_744	transdecoder	exon	300543	300863	.	+	.	ID=BSUD.19803.4.p1.exon1;Parent=BSUD.19803.4.p1
contig_744	transdecoder	CDS	300824	300863	.	+	0	ID=cds.BSUD.19803.4.p1;Parent=BSUD.19803.4.p1
contig_744	transdecoder	exon	308119	308160	.	+	.	ID=BSUD.19803.4.p1.exon2;Parent=BSUD.19803.4.p1
contig_744	transdecoder	CDS	308119	308160	.	+	2	ID=cds.BSUD.19803.4.p1;Parent=BSUD.19803.4.p1
contig_744	transdecoder	exon	318513	318575	.	+	.	ID=BSUD.19803.4.p1.exon3;Parent=BSUD.19803.4.p1
contig_744	transdecoder	CDS	318513	318575	.	+	2	ID=cds.BSUD.19803.4.p1;Parent=BSUD.19803.4.p1
contig_744	transdecoder	exon	319426	319554	.	+	.	ID=BSUD.19803.4.p1.exon4;Parent=BSUD.19803.4.p1
contig_744	transdecoder	CDS	319426	319554	.	+	2	ID=cds.BSUD.19803.4.p1;Parent=BSUD.19803.4.p1
contig_744	transdecoder	exon	319678	319857	.	+	.	ID=BSUD.19803.4.p1.exon5;Parent=BSUD.19803.4.p1
contig_744	transdecoder	CDS	319678	319857	.	+	2	ID=cds.BSUD.19803.4.p1;Parent=BSUD.19803.4.p1
contig_744	transdecoder	exon	323144	323197	.	+	.	ID=BSUD.19803.4.p1.exon6;Parent=BSUD.19803.4.p1
contig_744	transdecoder	CDS	323144	323197	.	+	2	ID=cds.BSUD.19803.4.p1;Parent=BSUD.19803.4.p1
contig_744	transdecoder	exon	326827	326940	.	+	.	ID=BSUD.19803.4.p1.exon7;Parent=BSUD.19803.4.p1
contig_744	transdecoder	CDS	326827	326940	.	+	2	ID=cds.BSUD.19803.4.p1;Parent=BSUD.19803.4.p1
contig_744	transdecoder	exon	331339	331428	.	+	.	ID=BSUD.19803.4.p1.exon8;Parent=BSUD.19803.4.p1
contig_744	transdecoder	CDS	331339	331428	.	+	2	ID=cds.BSUD.19803.4.p1;Parent=BSUD.19803.4.p1
contig_744	transdecoder	exon	332009	332080	.	+	.	ID=BSUD.19803.4.p1.exon9;Parent=BSUD.19803.4.p1
contig_744	transdecoder	CDS	332009	332080	.	+	2	ID=cds.BSUD.19803.4.p1;Parent=BSUD.19803.4.p1
contig_744	transdecoder	exon	333258	333296	.	+	.	ID=BSUD.19803.4.p1.exon10;Parent=BSUD.19803.4.p1
contig_744	transdecoder	CDS	333258	333296	.	+	2	ID=cds.BSUD.19803.4.p1;Parent=BSUD.19803.4.p1
contig_744	transdecoder	exon	333518	333742	.	+	.	ID=BSUD.19803.4.p1.exon11;Parent=BSUD.19803.4.p1
contig_744	transdecoder	CDS	333518	333742	.	+	2	ID=cds.BSUD.19803.4.p1;Parent=BSUD.19803.4.p1
contig_744	transdecoder	exon	334338	334448	.	+	.	ID=BSUD.19803.4.p1.exon12;Parent=BSUD.19803.4.p1
contig_744	transdecoder	CDS	334338	334448	.	+	2	ID=cds.BSUD.19803.4.p1;Parent=BSUD.19803.4.p1
contig_744	transdecoder	exon	335817	335858	.	+	.	ID=BSUD.19803.4.p1.exon13;Parent=BSUD.19803.4.p1
contig_744	transdecoder	CDS	335817	335858	.	+	2	ID=cds.BSUD.19803.4.p1;Parent=BSUD.19803.4.p1
contig_744	transdecoder	exon	337050	337124	.	+	.	ID=BSUD.19803.4.p1.exon14;Parent=BSUD.19803.4.p1
contig_744	transdecoder	CDS	337050	337124	.	+	2	ID=cds.BSUD.19803.4.p1;Parent=BSUD.19803.4.p1
contig_744	transdecoder	exon	339748	339783	.	+	.	ID=BSUD.19803.4.p1.exon15;Parent=BSUD.19803.4.p1
contig_744	transdecoder	CDS	339748	339783	.	+	2	ID=cds.BSUD.19803.4.p1;Parent=BSUD.19803.4.p1
contig_744	transdecoder	exon	340385	340448	.	+	.	ID=BSUD.19803.4.p1.exon16;Parent=BSUD.19803.4.p1
contig_744	transdecoder	CDS	340385	340434	.	+	2	ID=cds.BSUD.19803.4.p1;Parent=BSUD.19803.4.p1
contig_744	transdecoder	exon	343032	343241	.	+	.	ID=BSUD.19803.4.p1.exon17;Parent=BSUD.19803.4.p1
contig_744	transdecoder	three_prime_UTR	340435	340448	.	+	.	ID=BSUD.19803.4.p1.utr3p1;Parent=BSUD.19803.4.p1
contig_744	transdecoder	three_prime_UTR	343032	343241	.	+	.	ID=BSUD.19803.4.p1.utr3p2;Parent=BSUD.19803.4.p1
contig_744	transdecoder	mRNA	300552	343242	.	+	.	ID=BSUD.19803.5.p1;Parent=BSUD.19803;Interpro=NA
contig_744	transdecoder	five_prime_UTR	300552	300823	.	+	.	ID=BSUD.19803.5.p1.utr5p1;Parent=BSUD.19803.5.p1
contig_744	transdecoder	exon	300552	300863	.	+	.	ID=BSUD.19803.5.p1.exon1;Parent=BSUD.19803.5.p1
contig_744	transdecoder	CDS	300824	300863	.	+	0	ID=cds.BSUD.19803.5.p1;Parent=BSUD.19803.5.p1
contig_744	transdecoder	exon	308119	308160	.	+	.	ID=BSUD.19803.5.p1.exon2;Parent=BSUD.19803.5.p1
contig_744	transdecoder	CDS	308119	308160	.	+	2	ID=cds.BSUD.19803.5.p1;Parent=BSUD.19803.5.p1
contig_744	transdecoder	exon	318513	318575	.	+	.	ID=BSUD.19803.5.p1.exon3;Parent=BSUD.19803.5.p1
contig_744	transdecoder	CDS	318513	318575	.	+	2	ID=cds.BSUD.19803.5.p1;Parent=BSUD.19803.5.p1
contig_744	transdecoder	exon	319426	319554	.	+	.	ID=BSUD.19803.5.p1.exon4;Parent=BSUD.19803.5.p1
contig_744	transdecoder	CDS	319426	319554	.	+	2	ID=cds.BSUD.19803.5.p1;Parent=BSUD.19803.5.p1
contig_744	transdecoder	exon	319678	319857	.	+	.	ID=BSUD.19803.5.p1.exon5;Parent=BSUD.19803.5.p1
contig_744	transdecoder	CDS	319678	319857	.	+	2	ID=cds.BSUD.19803.5.p1;Parent=BSUD.19803.5.p1
contig_744	transdecoder	exon	323144	323197	.	+	.	ID=BSUD.19803.5.p1.exon6;Parent=BSUD.19803.5.p1
contig_744	transdecoder	CDS	323144	323197	.	+	2	ID=cds.BSUD.19803.5.p1;Parent=BSUD.19803.5.p1
contig_744	transdecoder	exon	325906	325992	.	+	.	ID=BSUD.19803.5.p1.exon7;Parent=BSUD.19803.5.p1
contig_744	transdecoder	CDS	325906	325992	.	+	2	ID=cds.BSUD.19803.5.p1;Parent=BSUD.19803.5.p1
contig_744	transdecoder	exon	326827	326940	.	+	.	ID=BSUD.19803.5.p1.exon8;Parent=BSUD.19803.5.p1
contig_744	transdecoder	CDS	326827	326940	.	+	2	ID=cds.BSUD.19803.5.p1;Parent=BSUD.19803.5.p1
contig_744	transdecoder	exon	331339	331428	.	+	.	ID=BSUD.19803.5.p1.exon9;Parent=BSUD.19803.5.p1
contig_744	transdecoder	CDS	331339	331428	.	+	2	ID=cds.BSUD.19803.5.p1;Parent=BSUD.19803.5.p1
contig_744	transdecoder	exon	332009	332080	.	+	.	ID=BSUD.19803.5.p1.exon10;Parent=BSUD.19803.5.p1
contig_744	transdecoder	CDS	332009	332080	.	+	2	ID=cds.BSUD.19803.5.p1;Parent=BSUD.19803.5.p1
contig_744	transdecoder	exon	333258	333296	.	+	.	ID=BSUD.19803.5.p1.exon11;Parent=BSUD.19803.5.p1
contig_744	transdecoder	CDS	333258	333296	.	+	2	ID=cds.BSUD.19803.5.p1;Parent=BSUD.19803.5.p1
contig_744	transdecoder	exon	333518	333742	.	+	.	ID=BSUD.19803.5.p1.exon12;Parent=BSUD.19803.5.p1
contig_744	transdecoder	CDS	333518	333742	.	+	2	ID=cds.BSUD.19803.5.p1;Parent=BSUD.19803.5.p1
contig_744	transdecoder	exon	334338	334448	.	+	.	ID=BSUD.19803.5.p1.exon13;Parent=BSUD.19803.5.p1
contig_744	transdecoder	CDS	334338	334448	.	+	2	ID=cds.BSUD.19803.5.p1;Parent=BSUD.19803.5.p1
contig_744	transdecoder	exon	335817	335858	.	+	.	ID=BSUD.19803.5.p1.exon14;Parent=BSUD.19803.5.p1
contig_744	transdecoder	CDS	335817	335858	.	+	2	ID=cds.BSUD.19803.5.p1;Parent=BSUD.19803.5.p1
contig_744	transdecoder	exon	337050	337124	.	+	.	ID=BSUD.19803.5.p1.exon15;Parent=BSUD.19803.5.p1
contig_744	transdecoder	CDS	337050	337124	.	+	2	ID=cds.BSUD.19803.5.p1;Parent=BSUD.19803.5.p1
contig_744	transdecoder	exon	339748	339783	.	+	.	ID=BSUD.19803.5.p1.exon16;Parent=BSUD.19803.5.p1
contig_744	transdecoder	CDS	339748	339783	.	+	2	ID=cds.BSUD.19803.5.p1;Parent=BSUD.19803.5.p1
contig_744	transdecoder	exon	340385	340448	.	+	.	ID=BSUD.19803.5.p1.exon17;Parent=BSUD.19803.5.p1
contig_744	transdecoder	CDS	340385	340434	.	+	2	ID=cds.BSUD.19803.5.p1;Parent=BSUD.19803.5.p1
contig_744	transdecoder	exon	343032	343242	.	+	.	ID=BSUD.19803.5.p1.exon18;Parent=BSUD.19803.5.p1
contig_744	transdecoder	three_prime_UTR	340435	340448	.	+	.	ID=BSUD.19803.5.p1.utr3p1;Parent=BSUD.19803.5.p1
contig_744	transdecoder	three_prime_UTR	343032	343242	.	+	.	ID=BSUD.19803.5.p1.utr3p2;Parent=BSUD.19803.5.p1
contig_744	tRNAscan-SE	pseudogene_tRNA	340872	340940	21.3	-	.	ID=contig_744.trna15;Name=contig_744.tRNA15-UndetNNN;isotype=Undet;anticodon=NNN;gene_biotype=pseudogene
contig_744	tRNAscan-SE	exon	340872	340940	.	-	.	ID=contig_744.trna15.exon1;Parent=contig_744.trna15
contig_744	tRNAscan-SE	pseudogene_tRNA	360289	360365	22.8	-	.	ID=contig_744.trna14;Name=contig_744.tRNA14-ArgTCT;isotype=Arg;anticodon=TCT;gene_biotype=pseudogene
contig_744	tRNAscan-SE	exon	360289	360365	.	-	.	ID=contig_744.trna14.exon1;Parent=contig_744.trna14
contig_744	transdecoder	gene	371953	383300	.	+	.	ID=BSUD.19804;Interpro=IPR006052 (Tumour necrosis factor domain)---IPR008983 (Tumour necrosis factor-like domain superfamily)
contig_744	transdecoder	mRNA	371953	383300	.	+	.	ID=BSUD.19804.1.p1;Parent=BSUD.19804;Interpro=IPR006052 (Tumour necrosis factor domain)---IPR008983 (Tumour necrosis factor-like domain superfamily)
contig_744	transdecoder	five_prime_UTR	371953	372052	.	+	.	ID=BSUD.19804.1.p1.utr5p1;Parent=BSUD.19804.1.p1
contig_744	transdecoder	exon	371953	372056	.	+	.	ID=BSUD.19804.1.p1.exon1;Parent=BSUD.19804.1.p1
contig_744	transdecoder	CDS	372053	372056	.	+	0	ID=cds.BSUD.19804.1.p1;Parent=BSUD.19804.1.p1
contig_744	transdecoder	exon	375859	375931	.	+	.	ID=BSUD.19804.1.p1.exon2;Parent=BSUD.19804.1.p1
contig_744	transdecoder	CDS	375859	375931	.	+	2	ID=cds.BSUD.19804.1.p1;Parent=BSUD.19804.1.p1
contig_744	transdecoder	exon	376337	376445	.	+	.	ID=BSUD.19804.1.p1.exon3;Parent=BSUD.19804.1.p1
contig_744	transdecoder	CDS	376337	376445	.	+	1	ID=cds.BSUD.19804.1.p1;Parent=BSUD.19804.1.p1
contig_744	transdecoder	exon	376538	376699	.	+	.	ID=BSUD.19804.1.p1.exon4;Parent=BSUD.19804.1.p1
contig_744	transdecoder	CDS	376538	376699	.	+	0	ID=cds.BSUD.19804.1.p1;Parent=BSUD.19804.1.p1
contig_744	transdecoder	exon	377157	377184	.	+	.	ID=BSUD.19804.1.p1.exon5;Parent=BSUD.19804.1.p1
contig_744	transdecoder	CDS	377157	377184	.	+	0	ID=cds.BSUD.19804.1.p1;Parent=BSUD.19804.1.p1
contig_744	transdecoder	exon	377699	377773	.	+	.	ID=BSUD.19804.1.p1.exon6;Parent=BSUD.19804.1.p1
contig_744	transdecoder	CDS	377699	377773	.	+	2	ID=cds.BSUD.19804.1.p1;Parent=BSUD.19804.1.p1
contig_744	transdecoder	exon	378030	378155	.	+	.	ID=BSUD.19804.1.p1.exon7;Parent=BSUD.19804.1.p1
contig_744	transdecoder	CDS	378030	378155	.	+	2	ID=cds.BSUD.19804.1.p1;Parent=BSUD.19804.1.p1
contig_744	transdecoder	exon	378572	378645	.	+	.	ID=BSUD.19804.1.p1.exon8;Parent=BSUD.19804.1.p1
contig_744	transdecoder	CDS	378572	378645	.	+	2	ID=cds.BSUD.19804.1.p1;Parent=BSUD.19804.1.p1
contig_744	transdecoder	exon	379257	379377	.	+	.	ID=BSUD.19804.1.p1.exon9;Parent=BSUD.19804.1.p1
contig_744	transdecoder	CDS	379257	379377	.	+	0	ID=cds.BSUD.19804.1.p1;Parent=BSUD.19804.1.p1
contig_744	transdecoder	exon	380205	383300	.	+	.	ID=BSUD.19804.1.p1.exon10;Parent=BSUD.19804.1.p1
contig_744	transdecoder	CDS	380205	380338	.	+	2	ID=cds.BSUD.19804.1.p1;Parent=BSUD.19804.1.p1
contig_744	transdecoder	three_prime_UTR	380339	383300	.	+	.	ID=BSUD.19804.1.p1.utr3p1;Parent=BSUD.19804.1.p1
contig_744	tRNAscan-SE	pseudogene_tRNA	377351	377421	21.0	+	.	ID=contig_744.trna2;Name=contig_744.tRNA2-ArgTCT;isotype=Arg;anticodon=TCT;gene_biotype=pseudogene
contig_744	tRNAscan-SE	exon	377351	377421	.	+	.	ID=contig_744.trna2.exon1;Parent=contig_744.trna2
contig_744	StringTie	gene	388569	389639	1000	.	.	ID=BSUD.19805
contig_744	StringTie	transcript	388569	389639	1000	.	.	ID=BSUD.19805.1;Parent=BSUD.19805
contig_744	StringTie	exon	388569	389639	1000	.	.	ID=BSUD.19805.1.exon1;Parent=BSUD.19805.1
contig_744	transdecoder	gene	395681	430715	.	-	.	ID=BSUD.19806;Interpro=IPR006052 (Tumour necrosis factor domain)---IPR008983 (Tumour necrosis factor-like domain superfamily)
contig_744	transdecoder	mRNA	395681	423170	.	-	.	ID=BSUD.19806.1.p1;Parent=BSUD.19806;Interpro=IPR006052 (Tumour necrosis factor domain)---IPR008983 (Tumour necrosis factor-like domain superfamily)
contig_744	transdecoder	five_prime_UTR	422872	423170	.	-	.	ID=BSUD.19806.1.p1.utr5p1;Parent=BSUD.19806.1.p1
contig_744	transdecoder	five_prime_UTR	422545	422757	.	-	.	ID=BSUD.19806.1.p1.utr5p2;Parent=BSUD.19806.1.p1
contig_744	transdecoder	five_prime_UTR	422239	422370	.	-	.	ID=BSUD.19806.1.p1.utr5p3;Parent=BSUD.19806.1.p1
contig_744	transdecoder	five_prime_UTR	421687	421832	.	-	.	ID=BSUD.19806.1.p1.utr5p4;Parent=BSUD.19806.1.p1
contig_744	transdecoder	exon	422872	423170	.	-	.	ID=BSUD.19806.1.p1.exon1;Parent=BSUD.19806.1.p1
contig_744	transdecoder	exon	422545	422757	.	-	.	ID=BSUD.19806.1.p1.exon2;Parent=BSUD.19806.1.p1
contig_744	transdecoder	exon	422239	422370	.	-	.	ID=BSUD.19806.1.p1.exon3;Parent=BSUD.19806.1.p1
contig_744	transdecoder	exon	421671	421832	.	-	.	ID=BSUD.19806.1.p1.exon4;Parent=BSUD.19806.1.p1
contig_744	transdecoder	CDS	421671	421686	.	-	0	ID=cds.BSUD.19806.1.p1;Parent=BSUD.19806.1.p1
contig_744	transdecoder	exon	420003	420740	.	-	.	ID=BSUD.19806.1.p1.exon5;Parent=BSUD.19806.1.p1
contig_744	transdecoder	CDS	420003	420740	.	-	2	ID=cds.BSUD.19806.1.p1;Parent=BSUD.19806.1.p1
contig_744	transdecoder	exon	418686	418825	.	-	.	ID=BSUD.19806.1.p1.exon6;Parent=BSUD.19806.1.p1
contig_744	transdecoder	CDS	418686	418825	.	-	2	ID=cds.BSUD.19806.1.p1;Parent=BSUD.19806.1.p1
contig_744	transdecoder	exon	418472	418581	.	-	.	ID=BSUD.19806.1.p1.exon7;Parent=BSUD.19806.1.p1
contig_744	transdecoder	CDS	418472	418581	.	-	0	ID=cds.BSUD.19806.1.p1;Parent=BSUD.19806.1.p1
contig_744	transdecoder	exon	417775	417838	.	-	.	ID=BSUD.19806.1.p1.exon8;Parent=BSUD.19806.1.p1
contig_744	transdecoder	CDS	417775	417838	.	-	1	ID=cds.BSUD.19806.1.p1;Parent=BSUD.19806.1.p1
contig_744	transdecoder	exon	412597	412689	.	-	.	ID=BSUD.19806.1.p1.exon9;Parent=BSUD.19806.1.p1
contig_744	transdecoder	CDS	412597	412689	.	-	0	ID=cds.BSUD.19806.1.p1;Parent=BSUD.19806.1.p1
contig_744	transdecoder	exon	410577	410595	.	-	.	ID=BSUD.19806.1.p1.exon10;Parent=BSUD.19806.1.p1
contig_744	transdecoder	CDS	410577	410595	.	-	0	ID=cds.BSUD.19806.1.p1;Parent=BSUD.19806.1.p1
contig_744	transdecoder	exon	408921	409010	.	-	.	ID=BSUD.19806.1.p1.exon11;Parent=BSUD.19806.1.p1
contig_744	transdecoder	CDS	408921	409010	.	-	2	ID=cds.BSUD.19806.1.p1;Parent=BSUD.19806.1.p1
contig_744	transdecoder	exon	403895	404011	.	-	.	ID=BSUD.19806.1.p1.exon12;Parent=BSUD.19806.1.p1
contig_744	transdecoder	CDS	403895	404011	.	-	2	ID=cds.BSUD.19806.1.p1;Parent=BSUD.19806.1.p1
contig_744	transdecoder	exon	402630	402703	.	-	.	ID=BSUD.19806.1.p1.exon13;Parent=BSUD.19806.1.p1
contig_744	transdecoder	CDS	402630	402703	.	-	2	ID=cds.BSUD.19806.1.p1;Parent=BSUD.19806.1.p1
contig_744	transdecoder	exon	400886	401006	.	-	.	ID=BSUD.19806.1.p1.exon14;Parent=BSUD.19806.1.p1
contig_744	transdecoder	CDS	400886	401006	.	-	0	ID=cds.BSUD.19806.1.p1;Parent=BSUD.19806.1.p1
contig_744	transdecoder	exon	395681	398796	.	-	.	ID=BSUD.19806.1.p1.exon15;Parent=BSUD.19806.1.p1
contig_744	transdecoder	CDS	398669	398796	.	-	2	ID=cds.BSUD.19806.1.p1;Parent=BSUD.19806.1.p1
contig_744	transdecoder	three_prime_UTR	395681	398668	.	-	.	ID=BSUD.19806.1.p1.utr3p1;Parent=BSUD.19806.1.p1
contig_744	transdecoder	mRNA	395681	430715	.	-	.	ID=BSUD.19806.2.p1;Parent=BSUD.19806;Interpro=IPR006052 (Tumour necrosis factor domain)---IPR008983 (Tumour necrosis factor-like domain superfamily)
contig_744	transdecoder	five_prime_UTR	430413	430715	.	-	.	ID=BSUD.19806.2.p1.utr5p1;Parent=BSUD.19806.2.p1
contig_744	transdecoder	five_prime_UTR	429118	429260	.	-	.	ID=BSUD.19806.2.p1.utr5p2;Parent=BSUD.19806.2.p1
contig_744	transdecoder	five_prime_UTR	422545	422757	.	-	.	ID=BSUD.19806.2.p1.utr5p3;Parent=BSUD.19806.2.p1
contig_744	transdecoder	five_prime_UTR	422239	422370	.	-	.	ID=BSUD.19806.2.p1.utr5p4;Parent=BSUD.19806.2.p1
contig_744	transdecoder	five_prime_UTR	421687	421832	.	-	.	ID=BSUD.19806.2.p1.utr5p5;Parent=BSUD.19806.2.p1
contig_744	transdecoder	exon	430413	430715	.	-	.	ID=BSUD.19806.2.p1.exon1;Parent=BSUD.19806.2.p1
contig_744	transdecoder	exon	429118	429260	.	-	.	ID=BSUD.19806.2.p1.exon2;Parent=BSUD.19806.2.p1
contig_744	transdecoder	exon	422545	422757	.	-	.	ID=BSUD.19806.2.p1.exon3;Parent=BSUD.19806.2.p1
contig_744	transdecoder	exon	422239	422370	.	-	.	ID=BSUD.19806.2.p1.exon4;Parent=BSUD.19806.2.p1
contig_744	transdecoder	exon	421671	421832	.	-	.	ID=BSUD.19806.2.p1.exon5;Parent=BSUD.19806.2.p1
contig_744	transdecoder	CDS	421671	421686	.	-	0	ID=cds.BSUD.19806.2.p1;Parent=BSUD.19806.2.p1
contig_744	transdecoder	exon	420003	420740	.	-	.	ID=BSUD.19806.2.p1.exon6;Parent=BSUD.19806.2.p1
contig_744	transdecoder	CDS	420003	420740	.	-	2	ID=cds.BSUD.19806.2.p1;Parent=BSUD.19806.2.p1
contig_744	transdecoder	exon	418686	418825	.	-	.	ID=BSUD.19806.2.p1.exon7;Parent=BSUD.19806.2.p1
contig_744	transdecoder	CDS	418686	418825	.	-	2	ID=cds.BSUD.19806.2.p1;Parent=BSUD.19806.2.p1
contig_744	transdecoder	exon	418472	418581	.	-	.	ID=BSUD.19806.2.p1.exon8;Parent=BSUD.19806.2.p1
contig_744	transdecoder	CDS	418472	418581	.	-	0	ID=cds.BSUD.19806.2.p1;Parent=BSUD.19806.2.p1
contig_744	transdecoder	exon	417775	417838	.	-	.	ID=BSUD.19806.2.p1.exon9;Parent=BSUD.19806.2.p1
contig_744	transdecoder	CDS	417775	417838	.	-	1	ID=cds.BSUD.19806.2.p1;Parent=BSUD.19806.2.p1
contig_744	transdecoder	exon	412597	412689	.	-	.	ID=BSUD.19806.2.p1.exon10;Parent=BSUD.19806.2.p1
contig_744	transdecoder	CDS	412597	412689	.	-	0	ID=cds.BSUD.19806.2.p1;Parent=BSUD.19806.2.p1
contig_744	transdecoder	exon	410577	410595	.	-	.	ID=BSUD.19806.2.p1.exon11;Parent=BSUD.19806.2.p1
contig_744	transdecoder	CDS	410577	410595	.	-	0	ID=cds.BSUD.19806.2.p1;Parent=BSUD.19806.2.p1
contig_744	transdecoder	exon	408921	409010	.	-	.	ID=BSUD.19806.2.p1.exon12;Parent=BSUD.19806.2.p1
contig_744	transdecoder	CDS	408921	409010	.	-	2	ID=cds.BSUD.19806.2.p1;Parent=BSUD.19806.2.p1
contig_744	transdecoder	exon	403895	404011	.	-	.	ID=BSUD.19806.2.p1.exon13;Parent=BSUD.19806.2.p1
contig_744	transdecoder	CDS	403895	404011	.	-	2	ID=cds.BSUD.19806.2.p1;Parent=BSUD.19806.2.p1
contig_744	transdecoder	exon	402630	402703	.	-	.	ID=BSUD.19806.2.p1.exon14;Parent=BSUD.19806.2.p1
contig_744	transdecoder	CDS	402630	402703	.	-	2	ID=cds.BSUD.19806.2.p1;Parent=BSUD.19806.2.p1
contig_744	transdecoder	exon	400886	401006	.	-	.	ID=BSUD.19806.2.p1.exon15;Parent=BSUD.19806.2.p1
contig_744	transdecoder	CDS	400886	401006	.	-	0	ID=cds.BSUD.19806.2.p1;Parent=BSUD.19806.2.p1
contig_744	transdecoder	exon	395681	398796	.	-	.	ID=BSUD.19806.2.p1.exon16;Parent=BSUD.19806.2.p1
contig_744	transdecoder	CDS	398669	398796	.	-	2	ID=cds.BSUD.19806.2.p1;Parent=BSUD.19806.2.p1
contig_744	transdecoder	three_prime_UTR	395681	398668	.	-	.	ID=BSUD.19806.2.p1.utr3p1;Parent=BSUD.19806.2.p1
contig_744	transdecoder	mRNA	395681	424130	.	-	.	ID=BSUD.19806.3.p1;Parent=BSUD.19806;Interpro=IPR006052 (Tumour necrosis factor domain)---IPR008983 (Tumour necrosis factor-like domain superfamily)
contig_744	transdecoder	five_prime_UTR	424103	424130	.	-	.	ID=BSUD.19806.3.p1.utr5p1;Parent=BSUD.19806.3.p1
contig_744	transdecoder	five_prime_UTR	422545	422757	.	-	.	ID=BSUD.19806.3.p1.utr5p2;Parent=BSUD.19806.3.p1
contig_744	transdecoder	five_prime_UTR	422239	422370	.	-	.	ID=BSUD.19806.3.p1.utr5p3;Parent=BSUD.19806.3.p1
contig_744	transdecoder	five_prime_UTR	421687	421832	.	-	.	ID=BSUD.19806.3.p1.utr5p4;Parent=BSUD.19806.3.p1
contig_744	transdecoder	exon	424103	424130	.	-	.	ID=BSUD.19806.3.p1.exon1;Parent=BSUD.19806.3.p1
contig_744	transdecoder	exon	422545	422757	.	-	.	ID=BSUD.19806.3.p1.exon2;Parent=BSUD.19806.3.p1
contig_744	transdecoder	exon	422239	422370	.	-	.	ID=BSUD.19806.3.p1.exon3;Parent=BSUD.19806.3.p1
contig_744	transdecoder	exon	421671	421832	.	-	.	ID=BSUD.19806.3.p1.exon4;Parent=BSUD.19806.3.p1
contig_744	transdecoder	CDS	421671	421686	.	-	0	ID=cds.BSUD.19806.3.p1;Parent=BSUD.19806.3.p1
contig_744	transdecoder	exon	420003	420740	.	-	.	ID=BSUD.19806.3.p1.exon5;Parent=BSUD.19806.3.p1
contig_744	transdecoder	CDS	420003	420740	.	-	2	ID=cds.BSUD.19806.3.p1;Parent=BSUD.19806.3.p1
contig_744	transdecoder	exon	418686	418825	.	-	.	ID=BSUD.19806.3.p1.exon6;Parent=BSUD.19806.3.p1
contig_744	transdecoder	CDS	418686	418825	.	-	2	ID=cds.BSUD.19806.3.p1;Parent=BSUD.19806.3.p1
contig_744	transdecoder	exon	418472	418581	.	-	.	ID=BSUD.19806.3.p1.exon7;Parent=BSUD.19806.3.p1
contig_744	transdecoder	CDS	418472	418581	.	-	0	ID=cds.BSUD.19806.3.p1;Parent=BSUD.19806.3.p1
contig_744	transdecoder	exon	417775	417838	.	-	.	ID=BSUD.19806.3.p1.exon8;Parent=BSUD.19806.3.p1
contig_744	transdecoder	CDS	417775	417838	.	-	1	ID=cds.BSUD.19806.3.p1;Parent=BSUD.19806.3.p1
contig_744	transdecoder	exon	412597	412689	.	-	.	ID=BSUD.19806.3.p1.exon9;Parent=BSUD.19806.3.p1
contig_744	transdecoder	CDS	412597	412689	.	-	0	ID=cds.BSUD.19806.3.p1;Parent=BSUD.19806.3.p1
contig_744	transdecoder	exon	410577	410595	.	-	.	ID=BSUD.19806.3.p1.exon10;Parent=BSUD.19806.3.p1
contig_744	transdecoder	CDS	410577	410595	.	-	0	ID=cds.BSUD.19806.3.p1;Parent=BSUD.19806.3.p1
contig_744	transdecoder	exon	408921	409010	.	-	.	ID=BSUD.19806.3.p1.exon11;Parent=BSUD.19806.3.p1
contig_744	transdecoder	CDS	408921	409010	.	-	2	ID=cds.BSUD.19806.3.p1;Parent=BSUD.19806.3.p1
contig_744	transdecoder	exon	403895	404011	.	-	.	ID=BSUD.19806.3.p1.exon12;Parent=BSUD.19806.3.p1
contig_744	transdecoder	CDS	403895	404011	.	-	2	ID=cds.BSUD.19806.3.p1;Parent=BSUD.19806.3.p1
contig_744	transdecoder	exon	402630	402703	.	-	.	ID=BSUD.19806.3.p1.exon13;Parent=BSUD.19806.3.p1
contig_744	transdecoder	CDS	402630	402703	.	-	2	ID=cds.BSUD.19806.3.p1;Parent=BSUD.19806.3.p1
contig_744	transdecoder	exon	400886	401006	.	-	.	ID=BSUD.19806.3.p1.exon14;Parent=BSUD.19806.3.p1
contig_744	transdecoder	CDS	400886	401006	.	-	0	ID=cds.BSUD.19806.3.p1;Parent=BSUD.19806.3.p1
contig_744	transdecoder	exon	395681	398796	.	-	.	ID=BSUD.19806.3.p1.exon15;Parent=BSUD.19806.3.p1
contig_744	transdecoder	CDS	398669	398796	.	-	2	ID=cds.BSUD.19806.3.p1;Parent=BSUD.19806.3.p1
contig_744	transdecoder	three_prime_UTR	395681	398668	.	-	.	ID=BSUD.19806.3.p1.utr3p1;Parent=BSUD.19806.3.p1
contig_744	transdecoder	mRNA	395681	401159	.	-	.	ID=BSUD.19806.4.p1;Parent=BSUD.19806;Interpro=IPR006052 (Tumour necrosis factor domain)---IPR008983 (Tumour necrosis factor-like domain superfamily)
contig_744	transdecoder	five_prime_UTR	400886	401159	.	-	.	ID=BSUD.19806.4.p1.utr5p1;Parent=BSUD.19806.4.p1
contig_744	transdecoder	five_prime_UTR	400506	400716	.	-	.	ID=BSUD.19806.4.p1.utr5p2;Parent=BSUD.19806.4.p1
contig_744	transdecoder	five_prime_UTR	398489	398796	.	-	.	ID=BSUD.19806.4.p1.utr5p3;Parent=BSUD.19806.4.p1
contig_744	transdecoder	exon	400886	401159	.	-	.	ID=BSUD.19806.4.p1.exon1;Parent=BSUD.19806.4.p1
contig_744	transdecoder	exon	400506	400716	.	-	.	ID=BSUD.19806.4.p1.exon2;Parent=BSUD.19806.4.p1
contig_744	transdecoder	exon	395681	398796	.	-	.	ID=BSUD.19806.4.p1.exon3;Parent=BSUD.19806.4.p1
contig_744	transdecoder	CDS	398216	398488	.	-	0	ID=cds.BSUD.19806.4.p1;Parent=BSUD.19806.4.p1
contig_744	transdecoder	three_prime_UTR	395681	398215	.	-	.	ID=BSUD.19806.4.p1.utr3p1;Parent=BSUD.19806.4.p1
contig_744	transdecoder	mRNA	395681	423190	.	-	.	ID=BSUD.19806.5.p1;Parent=BSUD.19806;Interpro=IPR006052 (Tumour necrosis factor domain)---IPR008983 (Tumour necrosis factor-like domain superfamily)
contig_744	transdecoder	five_prime_UTR	422872	423190	.	-	.	ID=BSUD.19806.5.p1.utr5p1;Parent=BSUD.19806.5.p1
contig_744	transdecoder	five_prime_UTR	422545	422757	.	-	.	ID=BSUD.19806.5.p1.utr5p2;Parent=BSUD.19806.5.p1
contig_744	transdecoder	five_prime_UTR	422239	422329	.	-	.	ID=BSUD.19806.5.p1.utr5p3;Parent=BSUD.19806.5.p1
contig_744	transdecoder	five_prime_UTR	421687	421832	.	-	.	ID=BSUD.19806.5.p1.utr5p4;Parent=BSUD.19806.5.p1
contig_744	transdecoder	exon	422872	423190	.	-	.	ID=BSUD.19806.5.p1.exon1;Parent=BSUD.19806.5.p1
contig_744	transdecoder	exon	422545	422757	.	-	.	ID=BSUD.19806.5.p1.exon2;Parent=BSUD.19806.5.p1
contig_744	transdecoder	exon	422239	422329	.	-	.	ID=BSUD.19806.5.p1.exon3;Parent=BSUD.19806.5.p1
contig_744	transdecoder	exon	421671	421832	.	-	.	ID=BSUD.19806.5.p1.exon4;Parent=BSUD.19806.5.p1
contig_744	transdecoder	CDS	421671	421686	.	-	0	ID=cds.BSUD.19806.5.p1;Parent=BSUD.19806.5.p1
contig_744	transdecoder	exon	420003	420740	.	-	.	ID=BSUD.19806.5.p1.exon5;Parent=BSUD.19806.5.p1
contig_744	transdecoder	CDS	420003	420740	.	-	2	ID=cds.BSUD.19806.5.p1;Parent=BSUD.19806.5.p1
contig_744	transdecoder	exon	418686	418825	.	-	.	ID=BSUD.19806.5.p1.exon6;Parent=BSUD.19806.5.p1
contig_744	transdecoder	CDS	418686	418825	.	-	2	ID=cds.BSUD.19806.5.p1;Parent=BSUD.19806.5.p1
contig_744	transdecoder	exon	418472	418581	.	-	.	ID=BSUD.19806.5.p1.exon7;Parent=BSUD.19806.5.p1
contig_744	transdecoder	CDS	418472	418581	.	-	0	ID=cds.BSUD.19806.5.p1;Parent=BSUD.19806.5.p1
contig_744	transdecoder	exon	417775	417838	.	-	.	ID=BSUD.19806.5.p1.exon8;Parent=BSUD.19806.5.p1
contig_744	transdecoder	CDS	417775	417838	.	-	1	ID=cds.BSUD.19806.5.p1;Parent=BSUD.19806.5.p1
contig_744	transdecoder	exon	412597	412689	.	-	.	ID=BSUD.19806.5.p1.exon9;Parent=BSUD.19806.5.p1
contig_744	transdecoder	CDS	412597	412689	.	-	0	ID=cds.BSUD.19806.5.p1;Parent=BSUD.19806.5.p1
contig_744	transdecoder	exon	410577	410595	.	-	.	ID=BSUD.19806.5.p1.exon10;Parent=BSUD.19806.5.p1
contig_744	transdecoder	CDS	410577	410595	.	-	0	ID=cds.BSUD.19806.5.p1;Parent=BSUD.19806.5.p1
contig_744	transdecoder	exon	408921	409010	.	-	.	ID=BSUD.19806.5.p1.exon11;Parent=BSUD.19806.5.p1
contig_744	transdecoder	CDS	408921	409010	.	-	2	ID=cds.BSUD.19806.5.p1;Parent=BSUD.19806.5.p1
contig_744	transdecoder	exon	403895	404011	.	-	.	ID=BSUD.19806.5.p1.exon12;Parent=BSUD.19806.5.p1
contig_744	transdecoder	CDS	403895	404011	.	-	2	ID=cds.BSUD.19806.5.p1;Parent=BSUD.19806.5.p1
contig_744	transdecoder	exon	402630	402703	.	-	.	ID=BSUD.19806.5.p1.exon13;Parent=BSUD.19806.5.p1
contig_744	transdecoder	CDS	402630	402703	.	-	2	ID=cds.BSUD.19806.5.p1;Parent=BSUD.19806.5.p1
contig_744	transdecoder	exon	400886	401006	.	-	.	ID=BSUD.19806.5.p1.exon14;Parent=BSUD.19806.5.p1
contig_744	transdecoder	CDS	400886	401006	.	-	0	ID=cds.BSUD.19806.5.p1;Parent=BSUD.19806.5.p1
contig_744	transdecoder	exon	400506	400716	.	-	.	ID=BSUD.19806.5.p1.exon15;Parent=BSUD.19806.5.p1
contig_744	transdecoder	CDS	400667	400716	.	-	2	ID=cds.BSUD.19806.5.p1;Parent=BSUD.19806.5.p1
contig_744	transdecoder	exon	395681	398796	.	-	.	ID=BSUD.19806.5.p1.exon16;Parent=BSUD.19806.5.p1
contig_744	transdecoder	three_prime_UTR	400506	400666	.	-	.	ID=BSUD.19806.5.p1.utr3p1;Parent=BSUD.19806.5.p1
contig_744	transdecoder	three_prime_UTR	395681	398796	.	-	.	ID=BSUD.19806.5.p1.utr3p2;Parent=BSUD.19806.5.p1
contig_744	transdecoder	mRNA	395681	426707	.	-	.	ID=BSUD.19806.6.p1;Parent=BSUD.19806;Interpro=IPR006052 (Tumour necrosis factor domain)---IPR008983 (Tumour necrosis factor-like domain superfamily)
contig_744	transdecoder	five_prime_UTR	426575	426707	.	-	.	ID=BSUD.19806.6.p1.utr5p1;Parent=BSUD.19806.6.p1
contig_744	transdecoder	five_prime_UTR	422545	422757	.	-	.	ID=BSUD.19806.6.p1.utr5p2;Parent=BSUD.19806.6.p1
contig_744	transdecoder	five_prime_UTR	422239	422370	.	-	.	ID=BSUD.19806.6.p1.utr5p3;Parent=BSUD.19806.6.p1
contig_744	transdecoder	five_prime_UTR	421687	421832	.	-	.	ID=BSUD.19806.6.p1.utr5p4;Parent=BSUD.19806.6.p1
contig_744	transdecoder	exon	426575	426707	.	-	.	ID=BSUD.19806.6.p1.exon1;Parent=BSUD.19806.6.p1
contig_744	transdecoder	exon	422545	422757	.	-	.	ID=BSUD.19806.6.p1.exon2;Parent=BSUD.19806.6.p1
contig_744	transdecoder	exon	422239	422370	.	-	.	ID=BSUD.19806.6.p1.exon3;Parent=BSUD.19806.6.p1
contig_744	transdecoder	exon	421671	421832	.	-	.	ID=BSUD.19806.6.p1.exon4;Parent=BSUD.19806.6.p1
contig_744	transdecoder	CDS	421671	421686	.	-	0	ID=cds.BSUD.19806.6.p1;Parent=BSUD.19806.6.p1
contig_744	transdecoder	exon	420003	420740	.	-	.	ID=BSUD.19806.6.p1.exon5;Parent=BSUD.19806.6.p1
contig_744	transdecoder	CDS	420003	420740	.	-	2	ID=cds.BSUD.19806.6.p1;Parent=BSUD.19806.6.p1
contig_744	transdecoder	exon	418686	418825	.	-	.	ID=BSUD.19806.6.p1.exon6;Parent=BSUD.19806.6.p1
contig_744	transdecoder	CDS	418686	418825	.	-	2	ID=cds.BSUD.19806.6.p1;Parent=BSUD.19806.6.p1
contig_744	transdecoder	exon	418472	418581	.	-	.	ID=BSUD.19806.6.p1.exon7;Parent=BSUD.19806.6.p1
contig_744	transdecoder	CDS	418472	418581	.	-	0	ID=cds.BSUD.19806.6.p1;Parent=BSUD.19806.6.p1
contig_744	transdecoder	exon	417775	417838	.	-	.	ID=BSUD.19806.6.p1.exon8;Parent=BSUD.19806.6.p1
contig_744	transdecoder	CDS	417775	417838	.	-	1	ID=cds.BSUD.19806.6.p1;Parent=BSUD.19806.6.p1
contig_744	transdecoder	exon	412597	412689	.	-	.	ID=BSUD.19806.6.p1.exon9;Parent=BSUD.19806.6.p1
contig_744	transdecoder	CDS	412597	412689	.	-	0	ID=cds.BSUD.19806.6.p1;Parent=BSUD.19806.6.p1
contig_744	transdecoder	exon	410577	410595	.	-	.	ID=BSUD.19806.6.p1.exon10;Parent=BSUD.19806.6.p1
contig_744	transdecoder	CDS	410577	410595	.	-	0	ID=cds.BSUD.19806.6.p1;Parent=BSUD.19806.6.p1
contig_744	transdecoder	exon	408921	409010	.	-	.	ID=BSUD.19806.6.p1.exon11;Parent=BSUD.19806.6.p1
contig_744	transdecoder	CDS	408921	409010	.	-	2	ID=cds.BSUD.19806.6.p1;Parent=BSUD.19806.6.p1
contig_744	transdecoder	exon	403895	404011	.	-	.	ID=BSUD.19806.6.p1.exon12;Parent=BSUD.19806.6.p1
contig_744	transdecoder	CDS	403895	404011	.	-	2	ID=cds.BSUD.19806.6.p1;Parent=BSUD.19806.6.p1
contig_744	transdecoder	exon	402630	402703	.	-	.	ID=BSUD.19806.6.p1.exon13;Parent=BSUD.19806.6.p1
contig_744	transdecoder	CDS	402630	402703	.	-	2	ID=cds.BSUD.19806.6.p1;Parent=BSUD.19806.6.p1
contig_744	transdecoder	exon	400886	401006	.	-	.	ID=BSUD.19806.6.p1.exon14;Parent=BSUD.19806.6.p1
contig_744	transdecoder	CDS	400886	401006	.	-	0	ID=cds.BSUD.19806.6.p1;Parent=BSUD.19806.6.p1
contig_744	transdecoder	exon	395681	398796	.	-	.	ID=BSUD.19806.6.p1.exon15;Parent=BSUD.19806.6.p1
contig_744	transdecoder	CDS	398669	398796	.	-	2	ID=cds.BSUD.19806.6.p1;Parent=BSUD.19806.6.p1
contig_744	transdecoder	three_prime_UTR	395681	398668	.	-	.	ID=BSUD.19806.6.p1.utr3p1;Parent=BSUD.19806.6.p1
contig_744	transdecoder	mRNA	409508	426709	.	-	.	ID=BSUD.19806.7.p1;Parent=BSUD.19806;Interpro=IPR006052 (Tumour necrosis factor domain)---IPR008983 (Tumour necrosis factor-like domain superfamily)
contig_744	transdecoder	five_prime_UTR	426575	426709	.	-	.	ID=BSUD.19806.7.p1.utr5p1;Parent=BSUD.19806.7.p1
contig_744	transdecoder	five_prime_UTR	422545	422757	.	-	.	ID=BSUD.19806.7.p1.utr5p2;Parent=BSUD.19806.7.p1
contig_744	transdecoder	five_prime_UTR	422239	422370	.	-	.	ID=BSUD.19806.7.p1.utr5p3;Parent=BSUD.19806.7.p1
contig_744	transdecoder	five_prime_UTR	421687	421832	.	-	.	ID=BSUD.19806.7.p1.utr5p4;Parent=BSUD.19806.7.p1
contig_744	transdecoder	exon	426575	426709	.	-	.	ID=BSUD.19806.7.p1.exon1;Parent=BSUD.19806.7.p1
contig_744	transdecoder	exon	422545	422757	.	-	.	ID=BSUD.19806.7.p1.exon2;Parent=BSUD.19806.7.p1
contig_744	transdecoder	exon	422239	422370	.	-	.	ID=BSUD.19806.7.p1.exon3;Parent=BSUD.19806.7.p1
contig_744	transdecoder	exon	421671	421832	.	-	.	ID=BSUD.19806.7.p1.exon4;Parent=BSUD.19806.7.p1
contig_744	transdecoder	CDS	421671	421686	.	-	0	ID=cds.BSUD.19806.7.p1;Parent=BSUD.19806.7.p1
contig_744	transdecoder	exon	420003	420740	.	-	.	ID=BSUD.19806.7.p1.exon5;Parent=BSUD.19806.7.p1
contig_744	transdecoder	CDS	420003	420740	.	-	2	ID=cds.BSUD.19806.7.p1;Parent=BSUD.19806.7.p1
contig_744	transdecoder	exon	418686	418825	.	-	.	ID=BSUD.19806.7.p1.exon6;Parent=BSUD.19806.7.p1
contig_744	transdecoder	CDS	418686	418825	.	-	2	ID=cds.BSUD.19806.7.p1;Parent=BSUD.19806.7.p1
contig_744	transdecoder	exon	418472	418581	.	-	.	ID=BSUD.19806.7.p1.exon7;Parent=BSUD.19806.7.p1
contig_744	transdecoder	CDS	418472	418581	.	-	0	ID=cds.BSUD.19806.7.p1;Parent=BSUD.19806.7.p1
contig_744	transdecoder	exon	417775	417838	.	-	.	ID=BSUD.19806.7.p1.exon8;Parent=BSUD.19806.7.p1
contig_744	transdecoder	CDS	417775	417838	.	-	1	ID=cds.BSUD.19806.7.p1;Parent=BSUD.19806.7.p1
contig_744	transdecoder	exon	412597	412689	.	-	.	ID=BSUD.19806.7.p1.exon9;Parent=BSUD.19806.7.p1
contig_744	transdecoder	CDS	412597	412689	.	-	0	ID=cds.BSUD.19806.7.p1;Parent=BSUD.19806.7.p1
contig_744	transdecoder	exon	409508	410595	.	-	.	ID=BSUD.19806.7.p1.exon10;Parent=BSUD.19806.7.p1
contig_744	transdecoder	CDS	410569	410595	.	-	0	ID=cds.BSUD.19806.7.p1;Parent=BSUD.19806.7.p1
contig_744	transdecoder	three_prime_UTR	409508	410568	.	-	.	ID=BSUD.19806.7.p1.utr3p1;Parent=BSUD.19806.7.p1
contig_744	transdecoder	gene	423284	454654	.	+	.	ID=BSUD.19807;Interpro=IPR006052 (Tumour necrosis factor domain)---IPR008983 (Tumour necrosis factor-like domain superfamily)
contig_744	transdecoder	mRNA	423284	453913	.	+	.	ID=BSUD.19807.1.p1;Parent=BSUD.19807;Interpro=IPR006052 (Tumour necrosis factor domain)---IPR008983 (Tumour necrosis factor-like domain superfamily)
contig_744	transdecoder	five_prime_UTR	423284	423377	.	+	.	ID=BSUD.19807.1.p1.utr5p1;Parent=BSUD.19807.1.p1
contig_744	transdecoder	five_prime_UTR	439408	439617	.	+	.	ID=BSUD.19807.1.p1.utr5p2;Parent=BSUD.19807.1.p1
contig_744	transdecoder	exon	423284	423377	.	+	.	ID=BSUD.19807.1.p1.exon1;Parent=BSUD.19807.1.p1
contig_744	transdecoder	exon	439408	439679	.	+	.	ID=BSUD.19807.1.p1.exon2;Parent=BSUD.19807.1.p1
contig_744	transdecoder	CDS	439618	439679	.	+	0	ID=cds.BSUD.19807.1.p1;Parent=BSUD.19807.1.p1
contig_744	transdecoder	exon	440516	440612	.	+	.	ID=BSUD.19807.1.p1.exon3;Parent=BSUD.19807.1.p1
contig_744	transdecoder	CDS	440516	440612	.	+	1	ID=cds.BSUD.19807.1.p1;Parent=BSUD.19807.1.p1
contig_744	transdecoder	exon	445913	446092	.	+	.	ID=BSUD.19807.1.p1.exon4;Parent=BSUD.19807.1.p1
contig_744	transdecoder	CDS	445913	446092	.	+	0	ID=cds.BSUD.19807.1.p1;Parent=BSUD.19807.1.p1
contig_744	transdecoder	exon	446229	446250	.	+	.	ID=BSUD.19807.1.p1.exon5;Parent=BSUD.19807.1.p1
contig_744	transdecoder	CDS	446229	446250	.	+	0	ID=cds.BSUD.19807.1.p1;Parent=BSUD.19807.1.p1
contig_744	transdecoder	exon	447433	447507	.	+	.	ID=BSUD.19807.1.p1.exon6;Parent=BSUD.19807.1.p1
contig_744	transdecoder	CDS	447433	447507	.	+	2	ID=cds.BSUD.19807.1.p1;Parent=BSUD.19807.1.p1
contig_744	transdecoder	exon	450455	450580	.	+	.	ID=BSUD.19807.1.p1.exon7;Parent=BSUD.19807.1.p1
contig_744	transdecoder	CDS	450455	450580	.	+	2	ID=cds.BSUD.19807.1.p1;Parent=BSUD.19807.1.p1
contig_744	transdecoder	exon	450815	450888	.	+	.	ID=BSUD.19807.1.p1.exon8;Parent=BSUD.19807.1.p1
contig_744	transdecoder	CDS	450815	450888	.	+	2	ID=cds.BSUD.19807.1.p1;Parent=BSUD.19807.1.p1
contig_744	transdecoder	exon	451399	451519	.	+	.	ID=BSUD.19807.1.p1.exon9;Parent=BSUD.19807.1.p1
contig_744	transdecoder	CDS	451399	451519	.	+	0	ID=cds.BSUD.19807.1.p1;Parent=BSUD.19807.1.p1
contig_744	transdecoder	exon	453414	453913	.	+	.	ID=BSUD.19807.1.p1.exon10;Parent=BSUD.19807.1.p1
contig_744	transdecoder	CDS	453414	453538	.	+	2	ID=cds.BSUD.19807.1.p1;Parent=BSUD.19807.1.p1
contig_744	transdecoder	three_prime_UTR	453539	453913	.	+	.	ID=BSUD.19807.1.p1.utr3p1;Parent=BSUD.19807.1.p1
contig_744	transdecoder	mRNA	423305	453913	.	+	.	ID=BSUD.19807.2.p3;Parent=BSUD.19807;Interpro=IPR006052 (Tumour necrosis factor domain)---IPR008983 (Tumour necrosis factor-like domain superfamily)
contig_744	transdecoder	five_prime_UTR	423305	423377	.	+	.	ID=BSUD.19807.2.p3.utr5p1;Parent=BSUD.19807.2.p3
contig_744	transdecoder	five_prime_UTR	439408	439679	.	+	.	ID=BSUD.19807.2.p3.utr5p2;Parent=BSUD.19807.2.p3
contig_744	transdecoder	five_prime_UTR	440516	440612	.	+	.	ID=BSUD.19807.2.p3.utr5p3;Parent=BSUD.19807.2.p3
contig_744	transdecoder	five_prime_UTR	445913	446250	.	+	.	ID=BSUD.19807.2.p3.utr5p4;Parent=BSUD.19807.2.p3
contig_744	transdecoder	five_prime_UTR	447433	447507	.	+	.	ID=BSUD.19807.2.p3.utr5p5;Parent=BSUD.19807.2.p3
contig_744	transdecoder	five_prime_UTR	450455	450717	.	+	.	ID=BSUD.19807.2.p3.utr5p6;Parent=BSUD.19807.2.p3
contig_744	transdecoder	five_prime_UTR	450815	450888	.	+	.	ID=BSUD.19807.2.p3.utr5p7;Parent=BSUD.19807.2.p3
contig_744	transdecoder	five_prime_UTR	451399	451443	.	+	.	ID=BSUD.19807.2.p3.utr5p8;Parent=BSUD.19807.2.p3
contig_744	transdecoder	exon	423305	423377	.	+	.	ID=BSUD.19807.2.p3.exon1;Parent=BSUD.19807.2.p3
contig_744	transdecoder	exon	439408	439679	.	+	.	ID=BSUD.19807.2.p3.exon2;Parent=BSUD.19807.2.p3
contig_744	transdecoder	exon	440516	440612	.	+	.	ID=BSUD.19807.2.p3.exon3;Parent=BSUD.19807.2.p3
contig_744	transdecoder	exon	445913	446250	.	+	.	ID=BSUD.19807.2.p3.exon4;Parent=BSUD.19807.2.p3
contig_744	transdecoder	exon	447433	447507	.	+	.	ID=BSUD.19807.2.p3.exon5;Parent=BSUD.19807.2.p3
contig_744	transdecoder	exon	450455	450717	.	+	.	ID=BSUD.19807.2.p3.exon6;Parent=BSUD.19807.2.p3
contig_744	transdecoder	exon	450815	450888	.	+	.	ID=BSUD.19807.2.p3.exon7;Parent=BSUD.19807.2.p3
contig_744	transdecoder	exon	451399	451519	.	+	.	ID=BSUD.19807.2.p3.exon8;Parent=BSUD.19807.2.p3
contig_744	transdecoder	CDS	451444	451519	.	+	0	ID=cds.BSUD.19807.2.p3;Parent=BSUD.19807.2.p3
contig_744	transdecoder	exon	453414	453913	.	+	.	ID=BSUD.19807.2.p3.exon9;Parent=BSUD.19807.2.p3
contig_744	transdecoder	CDS	453414	453538	.	+	2	ID=cds.BSUD.19807.2.p3;Parent=BSUD.19807.2.p3
contig_744	transdecoder	three_prime_UTR	453539	453913	.	+	.	ID=BSUD.19807.2.p3.utr3p1;Parent=BSUD.19807.2.p3
contig_744	transdecoder	mRNA	432107	453913	.	+	.	ID=BSUD.19807.3.p1;Parent=BSUD.19807;Interpro=IPR006052 (Tumour necrosis factor domain)---IPR008983 (Tumour necrosis factor-like domain superfamily)
contig_744	transdecoder	five_prime_UTR	432107	432511	.	+	.	ID=BSUD.19807.3.p1.utr5p1;Parent=BSUD.19807.3.p1
contig_744	transdecoder	five_prime_UTR	432721	433037	.	+	.	ID=BSUD.19807.3.p1.utr5p2;Parent=BSUD.19807.3.p1
contig_744	transdecoder	five_prime_UTR	439408	439679	.	+	.	ID=BSUD.19807.3.p1.utr5p3;Parent=BSUD.19807.3.p1
contig_744	transdecoder	five_prime_UTR	445913	446014	.	+	.	ID=BSUD.19807.3.p1.utr5p4;Parent=BSUD.19807.3.p1
contig_744	transdecoder	exon	432107	432511	.	+	.	ID=BSUD.19807.3.p1.exon1;Parent=BSUD.19807.3.p1
contig_744	transdecoder	exon	432721	433037	.	+	.	ID=BSUD.19807.3.p1.exon2;Parent=BSUD.19807.3.p1
contig_744	transdecoder	exon	439408	439679	.	+	.	ID=BSUD.19807.3.p1.exon3;Parent=BSUD.19807.3.p1
contig_744	transdecoder	exon	445913	446092	.	+	.	ID=BSUD.19807.3.p1.exon4;Parent=BSUD.19807.3.p1
contig_744	transdecoder	CDS	446015	446092	.	+	0	ID=cds.BSUD.19807.3.p1;Parent=BSUD.19807.3.p1
contig_744	transdecoder	exon	446229	446250	.	+	.	ID=BSUD.19807.3.p1.exon5;Parent=BSUD.19807.3.p1
contig_744	transdecoder	CDS	446229	446250	.	+	0	ID=cds.BSUD.19807.3.p1;Parent=BSUD.19807.3.p1
contig_744	transdecoder	exon	447433	447507	.	+	.	ID=BSUD.19807.3.p1.exon6;Parent=BSUD.19807.3.p1
contig_744	transdecoder	CDS	447433	447507	.	+	2	ID=cds.BSUD.19807.3.p1;Parent=BSUD.19807.3.p1
contig_744	transdecoder	exon	450455	450580	.	+	.	ID=BSUD.19807.3.p1.exon7;Parent=BSUD.19807.3.p1
contig_744	transdecoder	CDS	450455	450580	.	+	2	ID=cds.BSUD.19807.3.p1;Parent=BSUD.19807.3.p1
contig_744	transdecoder	exon	450815	450888	.	+	.	ID=BSUD.19807.3.p1.exon8;Parent=BSUD.19807.3.p1
contig_744	transdecoder	CDS	450815	450888	.	+	2	ID=cds.BSUD.19807.3.p1;Parent=BSUD.19807.3.p1
contig_744	transdecoder	exon	451399	451519	.	+	.	ID=BSUD.19807.3.p1.exon9;Parent=BSUD.19807.3.p1
contig_744	transdecoder	CDS	451399	451519	.	+	0	ID=cds.BSUD.19807.3.p1;Parent=BSUD.19807.3.p1
contig_744	transdecoder	exon	453414	453913	.	+	.	ID=BSUD.19807.3.p1.exon10;Parent=BSUD.19807.3.p1
contig_744	transdecoder	CDS	453414	453538	.	+	2	ID=cds.BSUD.19807.3.p1;Parent=BSUD.19807.3.p1
contig_744	transdecoder	three_prime_UTR	453539	453913	.	+	.	ID=BSUD.19807.3.p1.utr3p1;Parent=BSUD.19807.3.p1
contig_744	transdecoder	mRNA	432107	454654	.	+	.	ID=BSUD.19807.4.p1;Parent=BSUD.19807;Interpro=IPR006052 (Tumour necrosis factor domain)---IPR008983 (Tumour necrosis factor-like domain superfamily)
contig_744	transdecoder	five_prime_UTR	432107	432511	.	+	.	ID=BSUD.19807.4.p1.utr5p1;Parent=BSUD.19807.4.p1
contig_744	transdecoder	five_prime_UTR	432721	433037	.	+	.	ID=BSUD.19807.4.p1.utr5p2;Parent=BSUD.19807.4.p1
contig_744	transdecoder	five_prime_UTR	439408	439617	.	+	.	ID=BSUD.19807.4.p1.utr5p3;Parent=BSUD.19807.4.p1
contig_744	transdecoder	exon	432107	432511	.	+	.	ID=BSUD.19807.4.p1.exon1;Parent=BSUD.19807.4.p1
contig_744	transdecoder	exon	432721	433037	.	+	.	ID=BSUD.19807.4.p1.exon2;Parent=BSUD.19807.4.p1
contig_744	transdecoder	exon	439408	439679	.	+	.	ID=BSUD.19807.4.p1.exon3;Parent=BSUD.19807.4.p1
contig_744	transdecoder	CDS	439618	439679	.	+	0	ID=cds.BSUD.19807.4.p1;Parent=BSUD.19807.4.p1
contig_744	transdecoder	exon	440516	440612	.	+	.	ID=BSUD.19807.4.p1.exon4;Parent=BSUD.19807.4.p1
contig_744	transdecoder	CDS	440516	440612	.	+	1	ID=cds.BSUD.19807.4.p1;Parent=BSUD.19807.4.p1
contig_744	transdecoder	exon	445913	446092	.	+	.	ID=BSUD.19807.4.p1.exon5;Parent=BSUD.19807.4.p1
contig_744	transdecoder	CDS	445913	446092	.	+	0	ID=cds.BSUD.19807.4.p1;Parent=BSUD.19807.4.p1
contig_744	transdecoder	exon	446229	446250	.	+	.	ID=BSUD.19807.4.p1.exon6;Parent=BSUD.19807.4.p1
contig_744	transdecoder	CDS	446229	446250	.	+	0	ID=cds.BSUD.19807.4.p1;Parent=BSUD.19807.4.p1
contig_744	transdecoder	exon	447433	447507	.	+	.	ID=BSUD.19807.4.p1.exon7;Parent=BSUD.19807.4.p1
contig_744	transdecoder	CDS	447433	447507	.	+	2	ID=cds.BSUD.19807.4.p1;Parent=BSUD.19807.4.p1
contig_744	transdecoder	exon	450455	450580	.	+	.	ID=BSUD.19807.4.p1.exon8;Parent=BSUD.19807.4.p1
contig_744	transdecoder	CDS	450455	450580	.	+	2	ID=cds.BSUD.19807.4.p1;Parent=BSUD.19807.4.p1
contig_744	transdecoder	exon	450815	450888	.	+	.	ID=BSUD.19807.4.p1.exon9;Parent=BSUD.19807.4.p1
contig_744	transdecoder	CDS	450815	450888	.	+	2	ID=cds.BSUD.19807.4.p1;Parent=BSUD.19807.4.p1
contig_744	transdecoder	exon	451399	451519	.	+	.	ID=BSUD.19807.4.p1.exon10;Parent=BSUD.19807.4.p1
contig_744	transdecoder	CDS	451399	451519	.	+	0	ID=cds.BSUD.19807.4.p1;Parent=BSUD.19807.4.p1
contig_744	transdecoder	exon	453414	454654	.	+	.	ID=BSUD.19807.4.p1.exon11;Parent=BSUD.19807.4.p1
contig_744	transdecoder	CDS	453414	453538	.	+	2	ID=cds.BSUD.19807.4.p1;Parent=BSUD.19807.4.p1
contig_744	transdecoder	three_prime_UTR	453539	454654	.	+	.	ID=BSUD.19807.4.p1.utr3p1;Parent=BSUD.19807.4.p1
contig_744	transdecoder	mRNA	438908	453913	.	+	.	ID=BSUD.19807.5.p3;Parent=BSUD.19807;Interpro=IPR006052 (Tumour necrosis factor domain)---IPR008983 (Tumour necrosis factor-like domain superfamily)
contig_744	transdecoder	five_prime_UTR	438908	439679	.	+	.	ID=BSUD.19807.5.p3.utr5p1;Parent=BSUD.19807.5.p3
contig_744	transdecoder	five_prime_UTR	440516	440612	.	+	.	ID=BSUD.19807.5.p3.utr5p2;Parent=BSUD.19807.5.p3
contig_744	transdecoder	five_prime_UTR	445913	446250	.	+	.	ID=BSUD.19807.5.p3.utr5p3;Parent=BSUD.19807.5.p3
contig_744	transdecoder	five_prime_UTR	447433	447507	.	+	.	ID=BSUD.19807.5.p3.utr5p4;Parent=BSUD.19807.5.p3
contig_744	transdecoder	five_prime_UTR	450455	450717	.	+	.	ID=BSUD.19807.5.p3.utr5p5;Parent=BSUD.19807.5.p3
contig_744	transdecoder	five_prime_UTR	450815	450888	.	+	.	ID=BSUD.19807.5.p3.utr5p6;Parent=BSUD.19807.5.p3
contig_744	transdecoder	five_prime_UTR	451399	451443	.	+	.	ID=BSUD.19807.5.p3.utr5p7;Parent=BSUD.19807.5.p3
contig_744	transdecoder	exon	438908	439679	.	+	.	ID=BSUD.19807.5.p3.exon1;Parent=BSUD.19807.5.p3
contig_744	transdecoder	exon	440516	440612	.	+	.	ID=BSUD.19807.5.p3.exon2;Parent=BSUD.19807.5.p3
contig_744	transdecoder	exon	445913	446250	.	+	.	ID=BSUD.19807.5.p3.exon3;Parent=BSUD.19807.5.p3
contig_744	transdecoder	exon	447433	447507	.	+	.	ID=BSUD.19807.5.p3.exon4;Parent=BSUD.19807.5.p3
contig_744	transdecoder	exon	450455	450717	.	+	.	ID=BSUD.19807.5.p3.exon5;Parent=BSUD.19807.5.p3
contig_744	transdecoder	exon	450815	450888	.	+	.	ID=BSUD.19807.5.p3.exon6;Parent=BSUD.19807.5.p3
contig_744	transdecoder	exon	451399	451519	.	+	.	ID=BSUD.19807.5.p3.exon7;Parent=BSUD.19807.5.p3
contig_744	transdecoder	CDS	451444	451519	.	+	0	ID=cds.BSUD.19807.5.p3;Parent=BSUD.19807.5.p3
contig_744	transdecoder	exon	453414	453913	.	+	.	ID=BSUD.19807.5.p3.exon8;Parent=BSUD.19807.5.p3
contig_744	transdecoder	CDS	453414	453538	.	+	2	ID=cds.BSUD.19807.5.p3;Parent=BSUD.19807.5.p3
contig_744	transdecoder	three_prime_UTR	453539	453913	.	+	.	ID=BSUD.19807.5.p3.utr3p1;Parent=BSUD.19807.5.p3
contig_744	transdecoder	mRNA	438908	454654	.	+	.	ID=BSUD.19807.6.p1;Parent=BSUD.19807;Interpro=IPR006052 (Tumour necrosis factor domain)---IPR008983 (Tumour necrosis factor-like domain superfamily)
contig_744	transdecoder	five_prime_UTR	438908	439679	.	+	.	ID=BSUD.19807.6.p1.utr5p1;Parent=BSUD.19807.6.p1
contig_744	transdecoder	five_prime_UTR	445913	446228	.	+	.	ID=BSUD.19807.6.p1.utr5p2;Parent=BSUD.19807.6.p1
contig_744	transdecoder	exon	438908	439679	.	+	.	ID=BSUD.19807.6.p1.exon1;Parent=BSUD.19807.6.p1
contig_744	transdecoder	exon	445913	446250	.	+	.	ID=BSUD.19807.6.p1.exon2;Parent=BSUD.19807.6.p1
contig_744	transdecoder	CDS	446229	446250	.	+	0	ID=cds.BSUD.19807.6.p1;Parent=BSUD.19807.6.p1
contig_744	transdecoder	exon	447433	447507	.	+	.	ID=BSUD.19807.6.p1.exon3;Parent=BSUD.19807.6.p1
contig_744	transdecoder	CDS	447433	447507	.	+	2	ID=cds.BSUD.19807.6.p1;Parent=BSUD.19807.6.p1
contig_744	transdecoder	exon	450455	450580	.	+	.	ID=BSUD.19807.6.p1.exon4;Parent=BSUD.19807.6.p1
contig_744	transdecoder	CDS	450455	450580	.	+	2	ID=cds.BSUD.19807.6.p1;Parent=BSUD.19807.6.p1
contig_744	transdecoder	exon	450815	450888	.	+	.	ID=BSUD.19807.6.p1.exon5;Parent=BSUD.19807.6.p1
contig_744	transdecoder	CDS	450815	450888	.	+	2	ID=cds.BSUD.19807.6.p1;Parent=BSUD.19807.6.p1
contig_744	transdecoder	exon	451399	451519	.	+	.	ID=BSUD.19807.6.p1.exon6;Parent=BSUD.19807.6.p1
contig_744	transdecoder	CDS	451399	451519	.	+	0	ID=cds.BSUD.19807.6.p1;Parent=BSUD.19807.6.p1
contig_744	transdecoder	exon	453414	454654	.	+	.	ID=BSUD.19807.6.p1.exon7;Parent=BSUD.19807.6.p1
contig_744	transdecoder	CDS	453414	453538	.	+	2	ID=cds.BSUD.19807.6.p1;Parent=BSUD.19807.6.p1
contig_744	transdecoder	three_prime_UTR	453539	454654	.	+	.	ID=BSUD.19807.6.p1.utr3p1;Parent=BSUD.19807.6.p1
contig_744	transdecoder	mRNA	438908	453913	.	+	.	ID=BSUD.19807.7.p1;Parent=BSUD.19807;Interpro=IPR006052 (Tumour necrosis factor domain)---IPR008983 (Tumour necrosis factor-like domain superfamily)
contig_744	transdecoder	five_prime_UTR	438908	439679	.	+	.	ID=BSUD.19807.7.p1.utr5p1;Parent=BSUD.19807.7.p1
contig_744	transdecoder	five_prime_UTR	440516	440612	.	+	.	ID=BSUD.19807.7.p1.utr5p2;Parent=BSUD.19807.7.p1
contig_744	transdecoder	five_prime_UTR	445913	446228	.	+	.	ID=BSUD.19807.7.p1.utr5p3;Parent=BSUD.19807.7.p1
contig_744	transdecoder	exon	438908	439679	.	+	.	ID=BSUD.19807.7.p1.exon1;Parent=BSUD.19807.7.p1
contig_744	transdecoder	exon	440516	440612	.	+	.	ID=BSUD.19807.7.p1.exon2;Parent=BSUD.19807.7.p1
contig_744	transdecoder	exon	445913	446250	.	+	.	ID=BSUD.19807.7.p1.exon3;Parent=BSUD.19807.7.p1
contig_744	transdecoder	CDS	446229	446250	.	+	0	ID=cds.BSUD.19807.7.p1;Parent=BSUD.19807.7.p1
contig_744	transdecoder	exon	447433	447507	.	+	.	ID=BSUD.19807.7.p1.exon4;Parent=BSUD.19807.7.p1
contig_744	transdecoder	CDS	447433	447507	.	+	2	ID=cds.BSUD.19807.7.p1;Parent=BSUD.19807.7.p1
contig_744	transdecoder	exon	450455	450580	.	+	.	ID=BSUD.19807.7.p1.exon5;Parent=BSUD.19807.7.p1
contig_744	transdecoder	CDS	450455	450580	.	+	2	ID=cds.BSUD.19807.7.p1;Parent=BSUD.19807.7.p1
contig_744	transdecoder	exon	450815	450888	.	+	.	ID=BSUD.19807.7.p1.exon6;Parent=BSUD.19807.7.p1
contig_744	transdecoder	CDS	450815	450888	.	+	2	ID=cds.BSUD.19807.7.p1;Parent=BSUD.19807.7.p1
contig_744	transdecoder	exon	451399	451519	.	+	.	ID=BSUD.19807.7.p1.exon7;Parent=BSUD.19807.7.p1
contig_744	transdecoder	CDS	451399	451519	.	+	0	ID=cds.BSUD.19807.7.p1;Parent=BSUD.19807.7.p1
contig_744	transdecoder	exon	453414	453913	.	+	.	ID=BSUD.19807.7.p1.exon8;Parent=BSUD.19807.7.p1
contig_744	transdecoder	CDS	453414	453538	.	+	2	ID=cds.BSUD.19807.7.p1;Parent=BSUD.19807.7.p1
contig_744	transdecoder	three_prime_UTR	453539	453913	.	+	.	ID=BSUD.19807.7.p1.utr3p1;Parent=BSUD.19807.7.p1
contig_744	transdecoder	mRNA	438908	453913	.	+	.	ID=BSUD.19807.8.p2;Parent=BSUD.19807;Interpro=IPR006052 (Tumour necrosis factor domain)---IPR008983 (Tumour necrosis factor-like domain superfamily)
contig_744	transdecoder	five_prime_UTR	438908	439679	.	+	.	ID=BSUD.19807.8.p2.utr5p1;Parent=BSUD.19807.8.p2
contig_744	transdecoder	five_prime_UTR	445913	446250	.	+	.	ID=BSUD.19807.8.p2.utr5p2;Parent=BSUD.19807.8.p2
contig_744	transdecoder	five_prime_UTR	447433	447507	.	+	.	ID=BSUD.19807.8.p2.utr5p3;Parent=BSUD.19807.8.p2
contig_744	transdecoder	five_prime_UTR	450455	450717	.	+	.	ID=BSUD.19807.8.p2.utr5p4;Parent=BSUD.19807.8.p2
contig_744	transdecoder	five_prime_UTR	450815	450888	.	+	.	ID=BSUD.19807.8.p2.utr5p5;Parent=BSUD.19807.8.p2
contig_744	transdecoder	five_prime_UTR	451399	451443	.	+	.	ID=BSUD.19807.8.p2.utr5p6;Parent=BSUD.19807.8.p2
contig_744	transdecoder	exon	438908	439679	.	+	.	ID=BSUD.19807.8.p2.exon1;Parent=BSUD.19807.8.p2
contig_744	transdecoder	exon	445913	446250	.	+	.	ID=BSUD.19807.8.p2.exon2;Parent=BSUD.19807.8.p2
contig_744	transdecoder	exon	447433	447507	.	+	.	ID=BSUD.19807.8.p2.exon3;Parent=BSUD.19807.8.p2
contig_744	transdecoder	exon	450455	450717	.	+	.	ID=BSUD.19807.8.p2.exon4;Parent=BSUD.19807.8.p2
contig_744	transdecoder	exon	450815	450888	.	+	.	ID=BSUD.19807.8.p2.exon5;Parent=BSUD.19807.8.p2
contig_744	transdecoder	exon	451399	451519	.	+	.	ID=BSUD.19807.8.p2.exon6;Parent=BSUD.19807.8.p2
contig_744	transdecoder	CDS	451444	451519	.	+	0	ID=cds.BSUD.19807.8.p2;Parent=BSUD.19807.8.p2
contig_744	transdecoder	exon	453414	453913	.	+	.	ID=BSUD.19807.8.p2.exon7;Parent=BSUD.19807.8.p2
contig_744	transdecoder	CDS	453414	453538	.	+	2	ID=cds.BSUD.19807.8.p2;Parent=BSUD.19807.8.p2
contig_744	transdecoder	three_prime_UTR	453539	453913	.	+	.	ID=BSUD.19807.8.p2.utr3p1;Parent=BSUD.19807.8.p2
contig_744	tRNAscan-SE	pseudogene_tRNA	427121	427180	26.7	+	.	ID=contig_744.trna3;Name=contig_744.tRNA3-ArgCCG;isotype=Arg;anticodon=CCG;gene_biotype=pseudogene
contig_744	tRNAscan-SE	exon	427121	427180	.	+	.	ID=contig_744.trna3.exon1;Parent=contig_744.trna3
contig_744	transdecoder	gene	455388	478287	.	-	.	ID=BSUD.19808;Interpro=IPR006052 (Tumour necrosis factor domain)---IPR008983 (Tumour necrosis factor-like domain superfamily)
contig_744	transdecoder	mRNA	455388	478287	.	-	.	ID=BSUD.19808.1.p1;Parent=BSUD.19808;Interpro=IPR006052 (Tumour necrosis factor domain)---IPR008983 (Tumour necrosis factor-like domain superfamily)
contig_744	transdecoder	five_prime_UTR	478228	478287	.	-	.	ID=BSUD.19808.1.p1.utr5p1;Parent=BSUD.19808.1.p1
contig_744	transdecoder	five_prime_UTR	474832	474933	.	-	.	ID=BSUD.19808.1.p1.utr5p2;Parent=BSUD.19808.1.p1
contig_744	transdecoder	five_prime_UTR	471870	472005	.	-	.	ID=BSUD.19808.1.p1.utr5p3;Parent=BSUD.19808.1.p1
contig_744	transdecoder	exon	478228	478287	.	-	.	ID=BSUD.19808.1.p1.exon1;Parent=BSUD.19808.1.p1
contig_744	transdecoder	exon	474832	474933	.	-	.	ID=BSUD.19808.1.p1.exon2;Parent=BSUD.19808.1.p1
contig_744	transdecoder	exon	471802	472005	.	-	.	ID=BSUD.19808.1.p1.exon3;Parent=BSUD.19808.1.p1
contig_744	transdecoder	CDS	471802	471869	.	-	0	ID=cds.BSUD.19808.1.p1;Parent=BSUD.19808.1.p1
contig_744	transdecoder	exon	471447	471522	.	-	.	ID=BSUD.19808.1.p1.exon4;Parent=BSUD.19808.1.p1
contig_744	transdecoder	CDS	471447	471522	.	-	1	ID=cds.BSUD.19808.1.p1;Parent=BSUD.19808.1.p1
contig_744	transdecoder	exon	471247	471333	.	-	.	ID=BSUD.19808.1.p1.exon5;Parent=BSUD.19808.1.p1
contig_744	transdecoder	CDS	471247	471333	.	-	0	ID=cds.BSUD.19808.1.p1;Parent=BSUD.19808.1.p1
contig_744	transdecoder	exon	471123	471150	.	-	.	ID=BSUD.19808.1.p1.exon6;Parent=BSUD.19808.1.p1
contig_744	transdecoder	CDS	471123	471150	.	-	0	ID=cds.BSUD.19808.1.p1;Parent=BSUD.19808.1.p1
contig_744	transdecoder	exon	470898	470987	.	-	.	ID=BSUD.19808.1.p1.exon7;Parent=BSUD.19808.1.p1
contig_744	transdecoder	CDS	470898	470987	.	-	2	ID=cds.BSUD.19808.1.p1;Parent=BSUD.19808.1.p1
contig_744	transdecoder	exon	470671	470781	.	-	.	ID=BSUD.19808.1.p1.exon8;Parent=BSUD.19808.1.p1
contig_744	transdecoder	CDS	470671	470781	.	-	2	ID=cds.BSUD.19808.1.p1;Parent=BSUD.19808.1.p1
contig_744	transdecoder	exon	468127	468200	.	-	.	ID=BSUD.19808.1.p1.exon9;Parent=BSUD.19808.1.p1
contig_744	transdecoder	CDS	468127	468200	.	-	2	ID=cds.BSUD.19808.1.p1;Parent=BSUD.19808.1.p1
contig_744	transdecoder	exon	465580	465703	.	-	.	ID=BSUD.19808.1.p1.exon10;Parent=BSUD.19808.1.p1
contig_744	transdecoder	CDS	465580	465703	.	-	0	ID=cds.BSUD.19808.1.p1;Parent=BSUD.19808.1.p1
contig_744	transdecoder	exon	455388	458571	.	-	.	ID=BSUD.19808.1.p1.exon11;Parent=BSUD.19808.1.p1
contig_744	transdecoder	CDS	458438	458571	.	-	2	ID=cds.BSUD.19808.1.p1;Parent=BSUD.19808.1.p1
contig_744	transdecoder	three_prime_UTR	455388	458437	.	-	.	ID=BSUD.19808.1.p1.utr3p1;Parent=BSUD.19808.1.p1
contig_744	transdecoder	mRNA	455388	478264	.	-	.	ID=BSUD.19808.2.p1;Parent=BSUD.19808;Interpro=IPR006052 (Tumour necrosis factor domain)---IPR008983 (Tumour necrosis factor-like domain superfamily)
contig_744	transdecoder	five_prime_UTR	478228	478264	.	-	.	ID=BSUD.19808.2.p1.utr5p1;Parent=BSUD.19808.2.p1
contig_744	transdecoder	five_prime_UTR	474832	474933	.	-	.	ID=BSUD.19808.2.p1.utr5p2;Parent=BSUD.19808.2.p1
contig_744	transdecoder	five_prime_UTR	471870	472005	.	-	.	ID=BSUD.19808.2.p1.utr5p3;Parent=BSUD.19808.2.p1
contig_744	transdecoder	exon	478228	478264	.	-	.	ID=BSUD.19808.2.p1.exon1;Parent=BSUD.19808.2.p1
contig_744	transdecoder	exon	474832	474933	.	-	.	ID=BSUD.19808.2.p1.exon2;Parent=BSUD.19808.2.p1
contig_744	transdecoder	exon	471802	472005	.	-	.	ID=BSUD.19808.2.p1.exon3;Parent=BSUD.19808.2.p1
contig_744	transdecoder	CDS	471802	471869	.	-	0	ID=cds.BSUD.19808.2.p1;Parent=BSUD.19808.2.p1
contig_744	transdecoder	exon	471447	471522	.	-	.	ID=BSUD.19808.2.p1.exon4;Parent=BSUD.19808.2.p1
contig_744	transdecoder	CDS	471447	471522	.	-	1	ID=cds.BSUD.19808.2.p1;Parent=BSUD.19808.2.p1
contig_744	transdecoder	exon	471123	471150	.	-	.	ID=BSUD.19808.2.p1.exon5;Parent=BSUD.19808.2.p1
contig_744	transdecoder	CDS	471123	471150	.	-	0	ID=cds.BSUD.19808.2.p1;Parent=BSUD.19808.2.p1
contig_744	transdecoder	exon	470898	470987	.	-	.	ID=BSUD.19808.2.p1.exon6;Parent=BSUD.19808.2.p1
contig_744	transdecoder	CDS	470898	470987	.	-	2	ID=cds.BSUD.19808.2.p1;Parent=BSUD.19808.2.p1
contig_744	transdecoder	exon	470671	470781	.	-	.	ID=BSUD.19808.2.p1.exon7;Parent=BSUD.19808.2.p1
contig_744	transdecoder	CDS	470671	470781	.	-	2	ID=cds.BSUD.19808.2.p1;Parent=BSUD.19808.2.p1
contig_744	transdecoder	exon	468127	468200	.	-	.	ID=BSUD.19808.2.p1.exon8;Parent=BSUD.19808.2.p1
contig_744	transdecoder	CDS	468127	468200	.	-	2	ID=cds.BSUD.19808.2.p1;Parent=BSUD.19808.2.p1
contig_744	transdecoder	exon	465580	465703	.	-	.	ID=BSUD.19808.2.p1.exon9;Parent=BSUD.19808.2.p1
contig_744	transdecoder	CDS	465580	465703	.	-	0	ID=cds.BSUD.19808.2.p1;Parent=BSUD.19808.2.p1
contig_744	transdecoder	exon	455388	458571	.	-	.	ID=BSUD.19808.2.p1.exon10;Parent=BSUD.19808.2.p1
contig_744	transdecoder	CDS	458438	458571	.	-	2	ID=cds.BSUD.19808.2.p1;Parent=BSUD.19808.2.p1
contig_744	transdecoder	three_prime_UTR	455388	458437	.	-	.	ID=BSUD.19808.2.p1.utr3p1;Parent=BSUD.19808.2.p1
contig_744	transdecoder	mRNA	462781	478265	.	-	.	ID=BSUD.19808.3.p1;Parent=BSUD.19808;Interpro=IPR006052 (Tumour necrosis factor domain)---IPR008983 (Tumour necrosis factor-like domain superfamily)
contig_744	transdecoder	five_prime_UTR	478228	478265	.	-	.	ID=BSUD.19808.3.p1.utr5p1;Parent=BSUD.19808.3.p1
contig_744	transdecoder	five_prime_UTR	474832	474933	.	-	.	ID=BSUD.19808.3.p1.utr5p2;Parent=BSUD.19808.3.p1
contig_744	transdecoder	five_prime_UTR	471870	472005	.	-	.	ID=BSUD.19808.3.p1.utr5p3;Parent=BSUD.19808.3.p1
contig_744	transdecoder	exon	478228	478265	.	-	.	ID=BSUD.19808.3.p1.exon1;Parent=BSUD.19808.3.p1
contig_744	transdecoder	exon	474832	474933	.	-	.	ID=BSUD.19808.3.p1.exon2;Parent=BSUD.19808.3.p1
contig_744	transdecoder	exon	471802	472005	.	-	.	ID=BSUD.19808.3.p1.exon3;Parent=BSUD.19808.3.p1
contig_744	transdecoder	CDS	471802	471869	.	-	0	ID=cds.BSUD.19808.3.p1;Parent=BSUD.19808.3.p1
contig_744	transdecoder	exon	471447	471522	.	-	.	ID=BSUD.19808.3.p1.exon4;Parent=BSUD.19808.3.p1
contig_744	transdecoder	CDS	471447	471522	.	-	1	ID=cds.BSUD.19808.3.p1;Parent=BSUD.19808.3.p1
contig_744	transdecoder	exon	471247	471333	.	-	.	ID=BSUD.19808.3.p1.exon5;Parent=BSUD.19808.3.p1
contig_744	transdecoder	CDS	471247	471333	.	-	0	ID=cds.BSUD.19808.3.p1;Parent=BSUD.19808.3.p1
contig_744	transdecoder	exon	471123	471150	.	-	.	ID=BSUD.19808.3.p1.exon6;Parent=BSUD.19808.3.p1
contig_744	transdecoder	CDS	471123	471150	.	-	0	ID=cds.BSUD.19808.3.p1;Parent=BSUD.19808.3.p1
contig_744	transdecoder	exon	470898	470987	.	-	.	ID=BSUD.19808.3.p1.exon7;Parent=BSUD.19808.3.p1
contig_744	transdecoder	CDS	470898	470987	.	-	2	ID=cds.BSUD.19808.3.p1;Parent=BSUD.19808.3.p1
contig_744	transdecoder	exon	470671	470781	.	-	.	ID=BSUD.19808.3.p1.exon8;Parent=BSUD.19808.3.p1
contig_744	transdecoder	CDS	470671	470781	.	-	2	ID=cds.BSUD.19808.3.p1;Parent=BSUD.19808.3.p1
contig_744	transdecoder	exon	468127	468200	.	-	.	ID=BSUD.19808.3.p1.exon9;Parent=BSUD.19808.3.p1
contig_744	transdecoder	CDS	468127	468200	.	-	2	ID=cds.BSUD.19808.3.p1;Parent=BSUD.19808.3.p1
contig_744	transdecoder	exon	462781	465703	.	-	.	ID=BSUD.19808.3.p1.exon10;Parent=BSUD.19808.3.p1
contig_744	transdecoder	CDS	465569	465703	.	-	0	ID=cds.BSUD.19808.3.p1;Parent=BSUD.19808.3.p1
contig_744	transdecoder	three_prime_UTR	462781	465568	.	-	.	ID=BSUD.19808.3.p1.utr3p1;Parent=BSUD.19808.3.p1
contig_744	transdecoder	gene	482544	510793	.	-	.	ID=BSUD.19790;Interpro=IPR006052 (Tumour necrosis factor domain)---IPR008983 (Tumour necrosis factor-like domain superfamily)
contig_744	transdecoder	mRNA	482544	510761	.	-	.	ID=BSUD.19790.1.p1;Parent=BSUD.19790;Interpro=IPR006052 (Tumour necrosis factor domain)---IPR008983 (Tumour necrosis factor-like domain superfamily)
contig_744	transdecoder	five_prime_UTR	510583	510761	.	-	.	ID=BSUD.19790.1.p1.utr5p1;Parent=BSUD.19790.1.p1
contig_744	transdecoder	exon	510527	510761	.	-	.	ID=BSUD.19790.1.p1.exon1;Parent=BSUD.19790.1.p1
contig_744	transdecoder	CDS	510527	510582	.	-	0	ID=cds.BSUD.19790.1.p1;Parent=BSUD.19790.1.p1
contig_744	transdecoder	exon	499826	499943	.	-	.	ID=BSUD.19790.1.p1.exon2;Parent=BSUD.19790.1.p1
contig_744	transdecoder	CDS	499826	499943	.	-	1	ID=cds.BSUD.19790.1.p1;Parent=BSUD.19790.1.p1
contig_744	transdecoder	exon	495235	495294	.	-	.	ID=BSUD.19790.1.p1.exon3;Parent=BSUD.19790.1.p1
contig_744	transdecoder	CDS	495235	495294	.	-	0	ID=cds.BSUD.19790.1.p1;Parent=BSUD.19790.1.p1
contig_744	transdecoder	exon	493019	493040	.	-	.	ID=BSUD.19790.1.p1.exon4;Parent=BSUD.19790.1.p1
contig_744	transdecoder	CDS	493019	493040	.	-	0	ID=cds.BSUD.19790.1.p1;Parent=BSUD.19790.1.p1
contig_744	transdecoder	exon	491705	491806	.	-	.	ID=BSUD.19790.1.p1.exon5;Parent=BSUD.19790.1.p1
contig_744	transdecoder	CDS	491705	491806	.	-	2	ID=cds.BSUD.19790.1.p1;Parent=BSUD.19790.1.p1
contig_744	transdecoder	exon	490638	490754	.	-	.	ID=BSUD.19790.1.p1.exon6;Parent=BSUD.19790.1.p1
contig_744	transdecoder	CDS	490638	490754	.	-	2	ID=cds.BSUD.19790.1.p1;Parent=BSUD.19790.1.p1
contig_744	transdecoder	exon	487643	487713	.	-	.	ID=BSUD.19790.1.p1.exon7;Parent=BSUD.19790.1.p1
contig_744	transdecoder	CDS	487643	487713	.	-	2	ID=cds.BSUD.19790.1.p1;Parent=BSUD.19790.1.p1
contig_744	transdecoder	exon	487075	487198	.	-	.	ID=BSUD.19790.1.p1.exon8;Parent=BSUD.19790.1.p1
contig_744	transdecoder	CDS	487075	487198	.	-	0	ID=cds.BSUD.19790.1.p1;Parent=BSUD.19790.1.p1
contig_744	transdecoder	exon	482544	485386	.	-	.	ID=BSUD.19790.1.p1.exon9;Parent=BSUD.19790.1.p1
contig_744	transdecoder	CDS	485268	485386	.	-	2	ID=cds.BSUD.19790.1.p1;Parent=BSUD.19790.1.p1
contig_744	transdecoder	three_prime_UTR	482544	485267	.	-	.	ID=BSUD.19790.1.p1.utr3p1;Parent=BSUD.19790.1.p1
contig_744	transdecoder	mRNA	482544	510793	.	-	.	ID=BSUD.19790.2.p1;Parent=BSUD.19790;Interpro=IPR006052 (Tumour necrosis factor domain)---IPR008983 (Tumour necrosis factor-like domain superfamily)
contig_744	transdecoder	five_prime_UTR	510667	510793	.	-	.	ID=BSUD.19790.2.p1.utr5p1;Parent=BSUD.19790.2.p1
contig_744	transdecoder	five_prime_UTR	510583	510607	.	-	.	ID=BSUD.19790.2.p1.utr5p2;Parent=BSUD.19790.2.p1
contig_744	transdecoder	exon	510667	510793	.	-	.	ID=BSUD.19790.2.p1.exon1;Parent=BSUD.19790.2.p1
contig_744	transdecoder	exon	510527	510607	.	-	.	ID=BSUD.19790.2.p1.exon2;Parent=BSUD.19790.2.p1
contig_744	transdecoder	CDS	510527	510582	.	-	0	ID=cds.BSUD.19790.2.p1;Parent=BSUD.19790.2.p1
contig_744	transdecoder	exon	499826	499943	.	-	.	ID=BSUD.19790.2.p1.exon3;Parent=BSUD.19790.2.p1
contig_744	transdecoder	CDS	499826	499943	.	-	1	ID=cds.BSUD.19790.2.p1;Parent=BSUD.19790.2.p1
contig_744	transdecoder	exon	495235	495294	.	-	.	ID=BSUD.19790.2.p1.exon4;Parent=BSUD.19790.2.p1
contig_744	transdecoder	CDS	495235	495294	.	-	0	ID=cds.BSUD.19790.2.p1;Parent=BSUD.19790.2.p1
contig_744	transdecoder	exon	493019	493040	.	-	.	ID=BSUD.19790.2.p1.exon5;Parent=BSUD.19790.2.p1
contig_744	transdecoder	CDS	493019	493040	.	-	0	ID=cds.BSUD.19790.2.p1;Parent=BSUD.19790.2.p1
contig_744	transdecoder	exon	491705	491806	.	-	.	ID=BSUD.19790.2.p1.exon6;Parent=BSUD.19790.2.p1
contig_744	transdecoder	CDS	491705	491806	.	-	2	ID=cds.BSUD.19790.2.p1;Parent=BSUD.19790.2.p1
contig_744	transdecoder	exon	490638	490754	.	-	.	ID=BSUD.19790.2.p1.exon7;Parent=BSUD.19790.2.p1
contig_744	transdecoder	CDS	490638	490754	.	-	2	ID=cds.BSUD.19790.2.p1;Parent=BSUD.19790.2.p1
contig_744	transdecoder	exon	487643	487713	.	-	.	ID=BSUD.19790.2.p1.exon8;Parent=BSUD.19790.2.p1
contig_744	transdecoder	CDS	487643	487713	.	-	2	ID=cds.BSUD.19790.2.p1;Parent=BSUD.19790.2.p1
contig_744	transdecoder	exon	487075	487198	.	-	.	ID=BSUD.19790.2.p1.exon9;Parent=BSUD.19790.2.p1
contig_744	transdecoder	CDS	487075	487198	.	-	0	ID=cds.BSUD.19790.2.p1;Parent=BSUD.19790.2.p1
contig_744	transdecoder	exon	482544	485386	.	-	.	ID=BSUD.19790.2.p1.exon10;Parent=BSUD.19790.2.p1
contig_744	transdecoder	CDS	485268	485386	.	-	2	ID=cds.BSUD.19790.2.p1;Parent=BSUD.19790.2.p1
contig_744	transdecoder	three_prime_UTR	482544	485267	.	-	.	ID=BSUD.19790.2.p1.utr3p1;Parent=BSUD.19790.2.p1
contig_744	tRNAscan-SE	pseudogene_tRNA	511488	511556	27.6	-	.	ID=contig_744.trna13;Name=contig_744.tRNA13-GlyTCC;isotype=Gly;anticodon=TCC;gene_biotype=pseudogene
contig_744	tRNAscan-SE	exon	511488	511556	.	-	.	ID=contig_744.trna13.exon1;Parent=contig_744.trna13
contig_744	transdecoder	gene	520776	538617	.	-	.	ID=BSUD.19791;Interpro=IPR006600 (HTH CenpB-type DNA-binding domain)---IPR007889 (DNA binding HTH domain, Psq-type)---IPR009057 (Homeobox-like domain superfamily)
contig_744	transdecoder	mRNA	520776	538617	.	-	.	ID=BSUD.19791.1.p1;Parent=BSUD.19791;Interpro=IPR006600 (HTH CenpB-type DNA-binding domain)---IPR007889 (DNA binding HTH domain, Psq-type)---IPR009057 (Homeobox-like domain superfamily)
contig_744	transdecoder	five_prime_UTR	538493	538617	.	-	.	ID=BSUD.19791.1.p1.utr5p1;Parent=BSUD.19791.1.p1
contig_744	transdecoder	five_prime_UTR	533586	533707	.	-	.	ID=BSUD.19791.1.p1.utr5p2;Parent=BSUD.19791.1.p1
contig_744	transdecoder	five_prime_UTR	527747	527796	.	-	.	ID=BSUD.19791.1.p1.utr5p3;Parent=BSUD.19791.1.p1
contig_744	transdecoder	exon	538493	538617	.	-	.	ID=BSUD.19791.1.p1.exon1;Parent=BSUD.19791.1.p1
contig_744	transdecoder	exon	533586	533707	.	-	.	ID=BSUD.19791.1.p1.exon2;Parent=BSUD.19791.1.p1
contig_744	transdecoder	exon	526635	527796	.	-	.	ID=BSUD.19791.1.p1.exon3;Parent=BSUD.19791.1.p1
contig_744	transdecoder	CDS	526715	527746	.	-	0	ID=cds.BSUD.19791.1.p1;Parent=BSUD.19791.1.p1
contig_744	transdecoder	exon	525346	525445	.	-	.	ID=BSUD.19791.1.p1.exon4;Parent=BSUD.19791.1.p1
contig_744	transdecoder	exon	520776	522329	.	-	.	ID=BSUD.19791.1.p1.exon5;Parent=BSUD.19791.1.p1
contig_744	transdecoder	three_prime_UTR	526635	526714	.	-	.	ID=BSUD.19791.1.p1.utr3p1;Parent=BSUD.19791.1.p1
contig_744	transdecoder	three_prime_UTR	525346	525445	.	-	.	ID=BSUD.19791.1.p1.utr3p2;Parent=BSUD.19791.1.p1
contig_744	transdecoder	three_prime_UTR	520776	522329	.	-	.	ID=BSUD.19791.1.p1.utr3p3;Parent=BSUD.19791.1.p1
contig_744	transdecoder	gene	538661	543191	.	+	.	ID=BSUD.19792;Interpro=NA
contig_744	transdecoder	mRNA	538661	543191	.	+	.	ID=BSUD.19792.1.p2;Parent=BSUD.19792;Interpro=NA
contig_744	transdecoder	five_prime_UTR	538661	538764	.	+	.	ID=BSUD.19792.1.p2.utr5p1;Parent=BSUD.19792.1.p2
contig_744	transdecoder	five_prime_UTR	539298	539429	.	+	.	ID=BSUD.19792.1.p2.utr5p2;Parent=BSUD.19792.1.p2
contig_744	transdecoder	five_prime_UTR	539842	539904	.	+	.	ID=BSUD.19792.1.p2.utr5p3;Parent=BSUD.19792.1.p2
contig_744	transdecoder	five_prime_UTR	540329	540452	.	+	.	ID=BSUD.19792.1.p2.utr5p4;Parent=BSUD.19792.1.p2
contig_744	transdecoder	five_prime_UTR	540837	540936	.	+	.	ID=BSUD.19792.1.p2.utr5p5;Parent=BSUD.19792.1.p2
contig_744	transdecoder	exon	538661	538764	.	+	.	ID=BSUD.19792.1.p2.exon1;Parent=BSUD.19792.1.p2
contig_744	transdecoder	exon	539298	539429	.	+	.	ID=BSUD.19792.1.p2.exon2;Parent=BSUD.19792.1.p2
contig_744	transdecoder	exon	539842	539904	.	+	.	ID=BSUD.19792.1.p2.exon3;Parent=BSUD.19792.1.p2
contig_744	transdecoder	exon	540329	540452	.	+	.	ID=BSUD.19792.1.p2.exon4;Parent=BSUD.19792.1.p2
contig_744	transdecoder	exon	540837	540978	.	+	.	ID=BSUD.19792.1.p2.exon5;Parent=BSUD.19792.1.p2
contig_744	transdecoder	CDS	540937	540978	.	+	0	ID=cds.BSUD.19792.1.p2;Parent=BSUD.19792.1.p2
contig_744	transdecoder	exon	541353	541487	.	+	.	ID=BSUD.19792.1.p2.exon6;Parent=BSUD.19792.1.p2
contig_744	transdecoder	CDS	541353	541487	.	+	0	ID=cds.BSUD.19792.1.p2;Parent=BSUD.19792.1.p2
contig_744	transdecoder	exon	541820	541883	.	+	.	ID=BSUD.19792.1.p2.exon7;Parent=BSUD.19792.1.p2
contig_744	transdecoder	CDS	541820	541861	.	+	0	ID=cds.BSUD.19792.1.p2;Parent=BSUD.19792.1.p2
contig_744	transdecoder	exon	542346	542381	.	+	.	ID=BSUD.19792.1.p2.exon8;Parent=BSUD.19792.1.p2
contig_744	transdecoder	exon	542674	542705	.	+	.	ID=BSUD.19792.1.p2.exon9;Parent=BSUD.19792.1.p2
contig_744	transdecoder	exon	542799	543191	.	+	.	ID=BSUD.19792.1.p2.exon10;Parent=BSUD.19792.1.p2
contig_744	transdecoder	three_prime_UTR	541862	541883	.	+	.	ID=BSUD.19792.1.p2.utr3p1;Parent=BSUD.19792.1.p2
contig_744	transdecoder	three_prime_UTR	542346	542381	.	+	.	ID=BSUD.19792.1.p2.utr3p2;Parent=BSUD.19792.1.p2
contig_744	transdecoder	three_prime_UTR	542674	542705	.	+	.	ID=BSUD.19792.1.p2.utr3p3;Parent=BSUD.19792.1.p2
contig_744	transdecoder	three_prime_UTR	542799	543191	.	+	.	ID=BSUD.19792.1.p2.utr3p4;Parent=BSUD.19792.1.p2
contig_744	tRNAscan-SE	pseudogene_tRNA	553119	553187	39.1	-	.	ID=contig_744.trna12;Name=contig_744.tRNA12-LysTTT;isotype=Lys;anticodon=TTT;gene_biotype=pseudogene
contig_744	tRNAscan-SE	exon	553119	553187	.	-	.	ID=contig_744.trna12.exon1;Parent=contig_744.trna12
contig_744	transdecoder	gene	558972	569160	.	+	.	ID=BSUD.19793;Interpro=IPR009003 (Peptidase S1, PA clan)
contig_744	transdecoder	mRNA	558972	569160	.	+	.	ID=BSUD.19793.1.p1;Parent=BSUD.19793;Interpro=IPR009003 (Peptidase S1, PA clan)
contig_744	transdecoder	five_prime_UTR	558972	559164	.	+	.	ID=BSUD.19793.1.p1.utr5p1;Parent=BSUD.19793.1.p1
contig_744	transdecoder	five_prime_UTR	562300	562318	.	+	.	ID=BSUD.19793.1.p1.utr5p2;Parent=BSUD.19793.1.p1
contig_744	transdecoder	exon	558972	559164	.	+	.	ID=BSUD.19793.1.p1.exon1;Parent=BSUD.19793.1.p1
contig_744	transdecoder	exon	562300	562352	.	+	.	ID=BSUD.19793.1.p1.exon2;Parent=BSUD.19793.1.p1
contig_744	transdecoder	CDS	562319	562352	.	+	0	ID=cds.BSUD.19793.1.p1;Parent=BSUD.19793.1.p1
contig_744	transdecoder	exon	563706	569160	.	+	.	ID=BSUD.19793.1.p1.exon3;Parent=BSUD.19793.1.p1
contig_744	transdecoder	CDS	563706	564598	.	+	2	ID=cds.BSUD.19793.1.p1;Parent=BSUD.19793.1.p1
contig_744	transdecoder	three_prime_UTR	564599	569160	.	+	.	ID=BSUD.19793.1.p1.utr3p1;Parent=BSUD.19793.1.p1
contig_744	transdecoder	mRNA	558972	569158	.	+	.	ID=BSUD.19793.2.p1;Parent=BSUD.19793;Interpro=IPR009003 (Peptidase S1, PA clan)
contig_744	transdecoder	five_prime_UTR	558972	559164	.	+	.	ID=BSUD.19793.2.p1.utr5p1;Parent=BSUD.19793.2.p1
contig_744	transdecoder	five_prime_UTR	562300	562318	.	+	.	ID=BSUD.19793.2.p1.utr5p2;Parent=BSUD.19793.2.p1
contig_744	transdecoder	exon	558972	559164	.	+	.	ID=BSUD.19793.2.p1.exon1;Parent=BSUD.19793.2.p1
contig_744	transdecoder	exon	562300	562352	.	+	.	ID=BSUD.19793.2.p1.exon2;Parent=BSUD.19793.2.p1
contig_744	transdecoder	CDS	562319	562352	.	+	0	ID=cds.BSUD.19793.2.p1;Parent=BSUD.19793.2.p1
contig_744	transdecoder	exon	563706	568459	.	+	.	ID=BSUD.19793.2.p1.exon3;Parent=BSUD.19793.2.p1
contig_744	transdecoder	CDS	563706	564598	.	+	2	ID=cds.BSUD.19793.2.p1;Parent=BSUD.19793.2.p1
contig_744	transdecoder	exon	568493	569158	.	+	.	ID=BSUD.19793.2.p1.exon4;Parent=BSUD.19793.2.p1
contig_744	transdecoder	three_prime_UTR	564599	568459	.	+	.	ID=BSUD.19793.2.p1.utr3p1;Parent=BSUD.19793.2.p1
contig_744	transdecoder	three_prime_UTR	568493	569158	.	+	.	ID=BSUD.19793.2.p1.utr3p2;Parent=BSUD.19793.2.p1
contig_744	transdecoder	gene	591999	612520	.	-	.	ID=BSUD.19794;Interpro=NA
contig_744	transdecoder	mRNA	591999	612520	.	-	.	ID=BSUD.19794.1.p1;Parent=BSUD.19794;Interpro=NA
contig_744	transdecoder	five_prime_UTR	612203	612520	.	-	.	ID=BSUD.19794.1.p1.utr5p1;Parent=BSUD.19794.1.p1
contig_744	transdecoder	five_prime_UTR	595105	595194	.	-	.	ID=BSUD.19794.1.p1.utr5p2;Parent=BSUD.19794.1.p1
contig_744	transdecoder	exon	612203	612520	.	-	.	ID=BSUD.19794.1.p1.exon1;Parent=BSUD.19794.1.p1
contig_744	transdecoder	exon	591999	595194	.	-	.	ID=BSUD.19794.1.p1.exon2;Parent=BSUD.19794.1.p1
contig_744	transdecoder	CDS	594895	595104	.	-	0	ID=cds.BSUD.19794.1.p1;Parent=BSUD.19794.1.p1
contig_744	transdecoder	three_prime_UTR	591999	594894	.	-	.	ID=BSUD.19794.1.p1.utr3p1;Parent=BSUD.19794.1.p1
contig_744	tRNAscan-SE	pseudogene_tRNA	594292	594360	27.8	-	.	ID=contig_744.trna11;Name=contig_744.tRNA11-ArgCCT;isotype=Arg;anticodon=CCT;gene_biotype=pseudogene
contig_744	tRNAscan-SE	exon	594292	594360	.	-	.	ID=contig_744.trna11.exon1;Parent=contig_744.trna11
contig_744	tRNAscan-SE	pseudogene_tRNA	594572	594643	30.9	-	.	ID=contig_744.trna10;Name=contig_744.tRNA10-GlyTCC;isotype=Gly;anticodon=TCC;gene_biotype=pseudogene
contig_744	tRNAscan-SE	exon	594572	594643	.	-	.	ID=contig_744.trna10.exon1;Parent=contig_744.trna10
contig_744	transdecoder	gene	643238	651011	.	-	.	ID=BSUD.19795;Interpro=NA
contig_744	transdecoder	mRNA	643238	651011	.	-	.	ID=BSUD.19795.1.p6;Parent=BSUD.19795;Interpro=NA
contig_744	transdecoder	five_prime_UTR	650152	651011	.	-	.	ID=BSUD.19795.1.p6.utr5p1;Parent=BSUD.19795.1.p6
contig_744	transdecoder	exon	643238	651011	.	-	.	ID=BSUD.19795.1.p6.exon1;Parent=BSUD.19795.1.p6
contig_744	transdecoder	CDS	649999	650151	.	-	0	ID=cds.BSUD.19795.1.p6;Parent=BSUD.19795.1.p6
contig_744	transdecoder	three_prime_UTR	643238	649998	.	-	.	ID=BSUD.19795.1.p6.utr3p1;Parent=BSUD.19795.1.p6
contig_744	tRNAscan-SE	pseudogene_tRNA	645764	645832	24.4	+	.	ID=contig_744.trna4;Name=contig_744.tRNA4-GlyTCC;isotype=Gly;anticodon=TCC;gene_biotype=pseudogene
contig_744	tRNAscan-SE	exon	645764	645832	.	+	.	ID=contig_744.trna4.exon1;Parent=contig_744.trna4
contig_744	tRNAscan-SE	pseudogene_tRNA	653062	653128	21.2	-	.	ID=contig_744.trna9;Name=contig_744.tRNA9-ArgTCT;isotype=Arg;anticodon=TCT;gene_biotype=pseudogene
contig_744	tRNAscan-SE	exon	653062	653128	.	-	.	ID=contig_744.trna9.exon1;Parent=contig_744.trna9
contig_744	StringTie	gene	657120	658084	1000	-	.	ID=BSUD.19796
contig_744	StringTie	transcript	657120	658084	1000	-	.	ID=BSUD.19796.1;Parent=BSUD.19796
contig_744	StringTie	exon	657120	657317	1000	-	.	ID=BSUD.19796.1.exon1;Parent=BSUD.19796.1
contig_744	StringTie	exon	657947	658084	1000	-	.	ID=BSUD.19796.1.exon2;Parent=BSUD.19796.1
contig_744	tRNAscan-SE	pseudogene_tRNA	663782	663851	33.5	-	.	ID=contig_744.trna8;Name=contig_744.tRNA8-GlyTCC;isotype=Gly;anticodon=TCC;gene_biotype=pseudogene
contig_744	tRNAscan-SE	exon	663782	663851	.	-	.	ID=contig_744.trna8.exon1;Parent=contig_744.trna8
contig_744	tRNAscan-SE	pseudogene_tRNA	683935	684041	20.3	+	.	ID=contig_744.trna5;Name=contig_744.tRNA5-SerCGA;isotype=Ser;anticodon=CGA;gene_biotype=pseudogene
contig_744	tRNAscan-SE	exon	683935	684041	.	+	.	ID=contig_744.trna5.exon1;Parent=contig_744.trna5
contig_744	tRNAscan-SE	pseudogene_tRNA	726710	726778	30.1	-	.	ID=contig_744.trna7;Name=contig_744.tRNA7-IleTAT;isotype=Ile;anticodon=TAT;gene_biotype=pseudogene
contig_744	tRNAscan-SE	exon	726710	726778	.	-	.	ID=contig_744.trna7.exon1;Parent=contig_744.trna7
contig_744	transdecoder	gene	742989	748661	.	-	.	ID=BSUD.19809;Interpro=IPR002350 (Kazal domain)---IPR003599 (Immunoglobulin subtype)---IPR007110 (Immunoglobulin-like domain)---IPR013106 (Immunoglobulin V-set domain)---IPR013783 (Immunoglobulin-like fold)---IPR036058 (Kazal domain superfamily)---IPR036179 (Immunoglobulin-like domain superfamily)
contig_744	transdecoder	mRNA	742989	748661	.	-	.	ID=BSUD.19809.1.p1;Parent=BSUD.19809;Interpro=IPR002350 (Kazal domain)---IPR003599 (Immunoglobulin subtype)---IPR007110 (Immunoglobulin-like domain)---IPR013106 (Immunoglobulin V-set domain)---IPR013783 (Immunoglobulin-like fold)---IPR036058 (Kazal domain superfamily)---IPR036179 (Immunoglobulin-like domain superfamily)
contig_744	transdecoder	five_prime_UTR	748507	748661	.	-	.	ID=BSUD.19809.1.p1.utr5p1;Parent=BSUD.19809.1.p1
contig_744	transdecoder	exon	748446	748661	.	-	.	ID=BSUD.19809.1.p1.exon1;Parent=BSUD.19809.1.p1
contig_744	transdecoder	CDS	748446	748506	.	-	0	ID=cds.BSUD.19809.1.p1;Parent=BSUD.19809.1.p1
contig_744	transdecoder	exon	747851	747990	.	-	.	ID=BSUD.19809.1.p1.exon2;Parent=BSUD.19809.1.p1
contig_744	transdecoder	CDS	747851	747990	.	-	2	ID=cds.BSUD.19809.1.p1;Parent=BSUD.19809.1.p1
contig_744	transdecoder	exon	745016	745244	.	-	.	ID=BSUD.19809.1.p1.exon3;Parent=BSUD.19809.1.p1
contig_744	transdecoder	CDS	745016	745244	.	-	0	ID=cds.BSUD.19809.1.p1;Parent=BSUD.19809.1.p1
contig_744	transdecoder	exon	742989	743270	.	-	.	ID=BSUD.19809.1.p1.exon4;Parent=BSUD.19809.1.p1
contig_744	transdecoder	CDS	743080	743270	.	-	2	ID=cds.BSUD.19809.1.p1;Parent=BSUD.19809.1.p1
contig_744	transdecoder	three_prime_UTR	742989	743079	.	-	.	ID=BSUD.19809.1.p1.utr3p1;Parent=BSUD.19809.1.p1
contig_744	transdecoder	gene	751280	753983	.	-	.	ID=BSUD.19810;Interpro=IPR002350 (Kazal domain)---IPR036058 (Kazal domain superfamily)
contig_744	transdecoder	mRNA	751280	753983	.	-	.	ID=BSUD.19810.1.p1;Parent=BSUD.19810;Interpro=IPR002350 (Kazal domain)---IPR036058 (Kazal domain superfamily)
contig_744	transdecoder	five_prime_UTR	753768	753983	.	-	.	ID=BSUD.19810.1.p1.utr5p1;Parent=BSUD.19810.1.p1
contig_744	transdecoder	exon	753710	753983	.	-	.	ID=BSUD.19810.1.p1.exon1;Parent=BSUD.19810.1.p1
contig_744	transdecoder	CDS	753710	753767	.	-	0	ID=cds.BSUD.19810.1.p1;Parent=BSUD.19810.1.p1
contig_744	transdecoder	exon	751280	751569	.	-	.	ID=BSUD.19810.1.p1.exon2;Parent=BSUD.19810.1.p1
contig_744	transdecoder	CDS	751382	751569	.	-	2	ID=cds.BSUD.19810.1.p1;Parent=BSUD.19810.1.p1
contig_744	transdecoder	three_prime_UTR	751280	751381	.	-	.	ID=BSUD.19810.1.p1.utr3p1;Parent=BSUD.19810.1.p1
contig_744	transdecoder	gene	760913	762631	.	-	.	ID=BSUD.19811;Interpro=IPR002350 (Kazal domain)---IPR036058 (Kazal domain superfamily)
contig_744	transdecoder	mRNA	760913	762631	.	-	.	ID=BSUD.19811.1.p1;Parent=BSUD.19811;Interpro=IPR002350 (Kazal domain)---IPR036058 (Kazal domain superfamily)
contig_744	transdecoder	five_prime_UTR	762494	762631	.	-	.	ID=BSUD.19811.1.p1.utr5p1;Parent=BSUD.19811.1.p1
contig_744	transdecoder	exon	762430	762631	.	-	.	ID=BSUD.19811.1.p1.exon1;Parent=BSUD.19811.1.p1
contig_744	transdecoder	CDS	762430	762493	.	-	0	ID=cds.BSUD.19811.1.p1;Parent=BSUD.19811.1.p1
contig_744	transdecoder	exon	760913	761596	.	-	.	ID=BSUD.19811.1.p1.exon2;Parent=BSUD.19811.1.p1
contig_744	transdecoder	CDS	761439	761596	.	-	2	ID=cds.BSUD.19811.1.p1;Parent=BSUD.19811.1.p1
contig_744	transdecoder	three_prime_UTR	760913	761438	.	-	.	ID=BSUD.19811.1.p1.utr3p1;Parent=BSUD.19811.1.p1
contig_744	transdecoder	gene	762782	767043	.	-	.	ID=BSUD.19812;Interpro=IPR002350 (Kazal domain)---IPR036058 (Kazal domain superfamily)
contig_744	transdecoder	mRNA	762782	767043	.	-	.	ID=BSUD.19812.1.p1;Parent=BSUD.19812;Interpro=IPR002350 (Kazal domain)---IPR036058 (Kazal domain superfamily)
contig_744	transdecoder	five_prime_UTR	766871	767043	.	-	.	ID=BSUD.19812.1.p1.utr5p1;Parent=BSUD.19812.1.p1
contig_744	transdecoder	exon	766810	767043	.	-	.	ID=BSUD.19812.1.p1.exon1;Parent=BSUD.19812.1.p1
contig_744	transdecoder	CDS	766810	766870	.	-	0	ID=cds.BSUD.19812.1.p1;Parent=BSUD.19812.1.p1
contig_744	transdecoder	exon	762782	764893	.	-	.	ID=BSUD.19812.1.p1.exon2;Parent=BSUD.19812.1.p1
contig_744	transdecoder	CDS	764718	764893	.	-	2	ID=cds.BSUD.19812.1.p1;Parent=BSUD.19812.1.p1
contig_744	transdecoder	three_prime_UTR	762782	764717	.	-	.	ID=BSUD.19812.1.p1.utr3p1;Parent=BSUD.19812.1.p1
contig_744	tRNAscan-SE	pseudogene_tRNA	766671	766742	29.2	-	.	ID=contig_744.trna6;Name=contig_744.tRNA6-GlyCCC;isotype=Gly;anticodon=CCC;gene_biotype=pseudogene
contig_744	tRNAscan-SE	exon	766671	766742	.	-	.	ID=contig_744.trna6.exon1;Parent=contig_744.trna6
contig_744	transdecoder	gene	769240	770852	.	-	.	ID=BSUD.19813;Interpro=IPR002350 (Kazal domain)---IPR036058 (Kazal domain superfamily)
contig_744	transdecoder	mRNA	769240	770852	.	-	.	ID=BSUD.19813.1.p1;Parent=BSUD.19813;Interpro=IPR002350 (Kazal domain)---IPR036058 (Kazal domain superfamily)
contig_744	transdecoder	five_prime_UTR	770734	770852	.	-	.	ID=BSUD.19813.1.p1.utr5p1;Parent=BSUD.19813.1.p1
contig_744	transdecoder	exon	770670	770852	.	-	.	ID=BSUD.19813.1.p1.exon1;Parent=BSUD.19813.1.p1
contig_744	transdecoder	CDS	770670	770733	.	-	0	ID=cds.BSUD.19813.1.p1;Parent=BSUD.19813.1.p1
contig_744	transdecoder	exon	769240	769532	.	-	.	ID=BSUD.19813.1.p1.exon2;Parent=BSUD.19813.1.p1
contig_744	transdecoder	CDS	769357	769532	.	-	2	ID=cds.BSUD.19813.1.p1;Parent=BSUD.19813.1.p1
contig_744	transdecoder	three_prime_UTR	769240	769356	.	-	.	ID=BSUD.19813.1.p1.utr3p1;Parent=BSUD.19813.1.p1
contig_745	tRNAscan-SE	pseudogene_tRNA	83117	83184	26.0	+	.	ID=contig_745.trna1;Name=contig_745.tRNA1-ArgCCG;isotype=Arg;anticodon=CCG;gene_biotype=pseudogene
contig_745	tRNAscan-SE	exon	83117	83184	.	+	.	ID=contig_745.trna1.exon1;Parent=contig_745.trna1
contig_745	transdecoder	gene	89592	96972	.	-	.	ID=BSUD.19833;Interpro=IPR002048 (EF-hand domain)---IPR011992 (EF-hand domain pair)---IPR018247 (EF-Hand 1, calcium-binding site)
contig_745	transdecoder	mRNA	89592	94608	.	-	.	ID=BSUD.19833.1.p1;Parent=BSUD.19833;Interpro=IPR002048 (EF-hand domain)---IPR011992 (EF-hand domain pair)---IPR018247 (EF-Hand 1, calcium-binding site)
contig_745	transdecoder	five_prime_UTR	94544	94608	.	-	.	ID=BSUD.19833.1.p1.utr5p1;Parent=BSUD.19833.1.p1
contig_745	transdecoder	exon	94427	94608	.	-	.	ID=BSUD.19833.1.p1.exon1;Parent=BSUD.19833.1.p1
contig_745	transdecoder	CDS	94427	94543	.	-	0	ID=cds.BSUD.19833.1.p1;Parent=BSUD.19833.1.p1
contig_745	transdecoder	exon	92927	93141	.	-	.	ID=BSUD.19833.1.p1.exon2;Parent=BSUD.19833.1.p1
contig_745	transdecoder	CDS	92927	93141	.	-	0	ID=cds.BSUD.19833.1.p1;Parent=BSUD.19833.1.p1
contig_745	transdecoder	exon	89592	90638	.	-	.	ID=BSUD.19833.1.p1.exon3;Parent=BSUD.19833.1.p1
contig_745	transdecoder	CDS	90581	90638	.	-	1	ID=cds.BSUD.19833.1.p1;Parent=BSUD.19833.1.p1
contig_745	transdecoder	three_prime_UTR	89592	90580	.	-	.	ID=BSUD.19833.1.p1.utr3p1;Parent=BSUD.19833.1.p1
contig_745	transdecoder	mRNA	90031	96972	.	-	.	ID=BSUD.19833.2.p1;Parent=BSUD.19833;Interpro=IPR002048 (EF-hand domain)---IPR011992 (EF-hand domain pair)---IPR018247 (EF-Hand 1, calcium-binding site)
contig_745	transdecoder	five_prime_UTR	96822	96972	.	-	.	ID=BSUD.19833.2.p1.utr5p1;Parent=BSUD.19833.2.p1
contig_745	transdecoder	five_prime_UTR	94583	94593	.	-	.	ID=BSUD.19833.2.p1.utr5p2;Parent=BSUD.19833.2.p1
contig_745	transdecoder	exon	96822	96972	.	-	.	ID=BSUD.19833.2.p1.exon1;Parent=BSUD.19833.2.p1
contig_745	transdecoder	exon	94427	94593	.	-	.	ID=BSUD.19833.2.p1.exon2;Parent=BSUD.19833.2.p1
contig_745	transdecoder	CDS	94427	94582	.	-	0	ID=cds.BSUD.19833.2.p1;Parent=BSUD.19833.2.p1
contig_745	transdecoder	exon	92927	93141	.	-	.	ID=BSUD.19833.2.p1.exon3;Parent=BSUD.19833.2.p1
contig_745	transdecoder	CDS	92927	93141	.	-	0	ID=cds.BSUD.19833.2.p1;Parent=BSUD.19833.2.p1
contig_745	transdecoder	exon	90031	90638	.	-	.	ID=BSUD.19833.2.p1.exon4;Parent=BSUD.19833.2.p1
contig_745	transdecoder	CDS	90581	90638	.	-	1	ID=cds.BSUD.19833.2.p1;Parent=BSUD.19833.2.p1
contig_745	transdecoder	three_prime_UTR	90031	90580	.	-	.	ID=BSUD.19833.2.p1.utr3p1;Parent=BSUD.19833.2.p1
contig_745	tRNAscan-SE	pseudogene_tRNA	92287	92359	34.3	+	.	ID=contig_745.trna2;Name=contig_745.tRNA2-AlaTGC;isotype=Ala;anticodon=TGC;gene_biotype=pseudogene
contig_745	tRNAscan-SE	exon	92287	92359	.	+	.	ID=contig_745.trna2.exon1;Parent=contig_745.trna2
contig_745	tRNAscan-SE	pseudogene_tRNA	96620	96687	29.6	-	.	ID=contig_745.trna15;Name=contig_745.tRNA15-GlyTCC;isotype=Gly;anticodon=TCC;gene_biotype=pseudogene
contig_745	tRNAscan-SE	exon	96620	96687	.	-	.	ID=contig_745.trna15.exon1;Parent=contig_745.trna15
contig_745	transdecoder	gene	104364	109455	.	-	.	ID=BSUD.19839;Interpro=IPR002048 (EF-hand domain)---IPR011992 (EF-hand domain pair)---IPR018247 (EF-Hand 1, calcium-binding site)
contig_745	transdecoder	mRNA	104364	109455	.	-	.	ID=BSUD.19839.1.p1;Parent=BSUD.19839;Interpro=IPR002048 (EF-hand domain)---IPR011992 (EF-hand domain pair)---IPR018247 (EF-Hand 1, calcium-binding site)
contig_745	transdecoder	five_prime_UTR	108230	109455	.	-	.	ID=BSUD.19839.1.p1.utr5p1;Parent=BSUD.19839.1.p1
contig_745	transdecoder	exon	108122	109455	.	-	.	ID=BSUD.19839.1.p1.exon1;Parent=BSUD.19839.1.p1
contig_745	transdecoder	CDS	108122	108229	.	-	0	ID=cds.BSUD.19839.1.p1;Parent=BSUD.19839.1.p1
contig_745	transdecoder	exon	107023	107190	.	-	.	ID=BSUD.19839.1.p1.exon2;Parent=BSUD.19839.1.p1
contig_745	transdecoder	CDS	107023	107190	.	-	0	ID=cds.BSUD.19839.1.p1;Parent=BSUD.19839.1.p1
contig_745	transdecoder	exon	104959	105173	.	-	.	ID=BSUD.19839.1.p1.exon3;Parent=BSUD.19839.1.p1
contig_745	transdecoder	CDS	104959	105173	.	-	0	ID=cds.BSUD.19839.1.p1;Parent=BSUD.19839.1.p1
contig_745	transdecoder	exon	104364	104528	.	-	.	ID=BSUD.19839.1.p1.exon4;Parent=BSUD.19839.1.p1
contig_745	transdecoder	CDS	104477	104528	.	-	1	ID=cds.BSUD.19839.1.p1;Parent=BSUD.19839.1.p1
contig_745	transdecoder	three_prime_UTR	104364	104476	.	-	.	ID=BSUD.19839.1.p1.utr3p1;Parent=BSUD.19839.1.p1
contig_745	transdecoder	mRNA	104366	107190	.	-	.	ID=BSUD.19839.2.p1;Parent=BSUD.19839;Interpro=IPR002048 (EF-hand domain)---IPR011992 (EF-hand domain pair)---IPR018247 (EF-Hand 1, calcium-binding site)
contig_745	transdecoder	exon	107023	107190	.	-	.	ID=BSUD.19839.2.p1.exon1;Parent=BSUD.19839.2.p1
contig_745	transdecoder	CDS	107023	107190	.	-	0	ID=cds.BSUD.19839.2.p1;Parent=BSUD.19839.2.p1
contig_745	transdecoder	exon	104959	105173	.	-	.	ID=BSUD.19839.2.p1.exon2;Parent=BSUD.19839.2.p1
contig_745	transdecoder	CDS	104959	105173	.	-	0	ID=cds.BSUD.19839.2.p1;Parent=BSUD.19839.2.p1
contig_745	transdecoder	exon	104366	104528	.	-	.	ID=BSUD.19839.2.p1.exon3;Parent=BSUD.19839.2.p1
contig_745	transdecoder	CDS	104477	104528	.	-	1	ID=cds.BSUD.19839.2.p1;Parent=BSUD.19839.2.p1
contig_745	transdecoder	three_prime_UTR	104366	104476	.	-	.	ID=BSUD.19839.2.p1.utr3p1;Parent=BSUD.19839.2.p1
contig_745	transdecoder	gene	117415	121563	.	+	.	ID=BSUD.19840;Interpro=IPR002048 (EF-hand domain)---IPR011992 (EF-hand domain pair)---IPR018247 (EF-Hand 1, calcium-binding site)
contig_745	transdecoder	mRNA	117415	121563	.	+	.	ID=BSUD.19840.1.p1;Parent=BSUD.19840;Interpro=IPR002048 (EF-hand domain)---IPR011992 (EF-hand domain pair)---IPR018247 (EF-Hand 1, calcium-binding site)
contig_745	transdecoder	five_prime_UTR	117415	117517	.	+	.	ID=BSUD.19840.1.p1.utr5p1;Parent=BSUD.19840.1.p1
contig_745	transdecoder	five_prime_UTR	118623	118626	.	+	.	ID=BSUD.19840.1.p1.utr5p2;Parent=BSUD.19840.1.p1
contig_745	transdecoder	exon	117415	117517	.	+	.	ID=BSUD.19840.1.p1.exon1;Parent=BSUD.19840.1.p1
contig_745	transdecoder	exon	118623	118782	.	+	.	ID=BSUD.19840.1.p1.exon2;Parent=BSUD.19840.1.p1
contig_745	transdecoder	CDS	118627	118782	.	+	0	ID=cds.BSUD.19840.1.p1;Parent=BSUD.19840.1.p1
contig_745	transdecoder	exon	119928	120142	.	+	.	ID=BSUD.19840.1.p1.exon3;Parent=BSUD.19840.1.p1
contig_745	transdecoder	CDS	119928	120142	.	+	0	ID=cds.BSUD.19840.1.p1;Parent=BSUD.19840.1.p1
contig_745	transdecoder	exon	120850	121563	.	+	.	ID=BSUD.19840.1.p1.exon4;Parent=BSUD.19840.1.p1
contig_745	transdecoder	CDS	120850	120925	.	+	1	ID=cds.BSUD.19840.1.p1;Parent=BSUD.19840.1.p1
contig_745	transdecoder	three_prime_UTR	120926	121563	.	+	.	ID=BSUD.19840.1.p1.utr3p1;Parent=BSUD.19840.1.p1
contig_745	tRNAscan-SE	pseudogene_tRNA	124798	124866	32.5	+	.	ID=contig_745.trna3;Name=contig_745.tRNA3-GlyTCC;isotype=Gly;anticodon=TCC;gene_biotype=pseudogene
contig_745	tRNAscan-SE	exon	124798	124866	.	+	.	ID=contig_745.trna3.exon1;Parent=contig_745.trna3
contig_745	transdecoder	gene	129733	138578	.	+	.	ID=BSUD.19841;Interpro=IPR002048 (EF-hand domain)---IPR011992 (EF-hand domain pair)---IPR018247 (EF-Hand 1, calcium-binding site)
contig_745	transdecoder	mRNA	129733	138578	.	+	.	ID=BSUD.19841.1.p1;Parent=BSUD.19841;Interpro=IPR002048 (EF-hand domain)---IPR011992 (EF-hand domain pair)---IPR018247 (EF-Hand 1, calcium-binding site)
contig_745	transdecoder	five_prime_UTR	129733	129921	.	+	.	ID=BSUD.19841.1.p1.utr5p1;Parent=BSUD.19841.1.p1
contig_745	transdecoder	five_prime_UTR	131148	131151	.	+	.	ID=BSUD.19841.1.p1.utr5p2;Parent=BSUD.19841.1.p1
contig_745	transdecoder	exon	129733	129921	.	+	.	ID=BSUD.19841.1.p1.exon1;Parent=BSUD.19841.1.p1
contig_745	transdecoder	exon	131148	131307	.	+	.	ID=BSUD.19841.1.p1.exon2;Parent=BSUD.19841.1.p1
contig_745	transdecoder	CDS	131152	131307	.	+	0	ID=cds.BSUD.19841.1.p1;Parent=BSUD.19841.1.p1
contig_745	transdecoder	exon	132676	132890	.	+	.	ID=BSUD.19841.1.p1.exon3;Parent=BSUD.19841.1.p1
contig_745	transdecoder	CDS	132676	132890	.	+	0	ID=cds.BSUD.19841.1.p1;Parent=BSUD.19841.1.p1
contig_745	transdecoder	exon	138356	138578	.	+	.	ID=BSUD.19841.1.p1.exon4;Parent=BSUD.19841.1.p1
contig_745	transdecoder	CDS	138356	138431	.	+	1	ID=cds.BSUD.19841.1.p1;Parent=BSUD.19841.1.p1
contig_745	transdecoder	three_prime_UTR	138432	138578	.	+	.	ID=BSUD.19841.1.p1.utr3p1;Parent=BSUD.19841.1.p1
contig_745	transdecoder	gene	141006	144803	.	-	.	ID=BSUD.19842;Interpro=IPR002048 (EF-hand domain)---IPR011992 (EF-hand domain pair)---IPR018247 (EF-Hand 1, calcium-binding site)
contig_745	transdecoder	mRNA	141006	144141	.	-	.	ID=BSUD.19842.1.p1;Parent=BSUD.19842;Interpro=IPR002048 (EF-hand domain)---IPR011992 (EF-hand domain pair)---IPR018247 (EF-Hand 1, calcium-binding site)
contig_745	transdecoder	exon	144003	144141	.	-	.	ID=BSUD.19842.1.p1.exon1;Parent=BSUD.19842.1.p1
contig_745	transdecoder	CDS	144003	144140	.	-	0	ID=cds.BSUD.19842.1.p1;Parent=BSUD.19842.1.p1
contig_745	transdecoder	exon	143426	143646	.	-	.	ID=BSUD.19842.1.p1.exon2;Parent=BSUD.19842.1.p1
contig_745	transdecoder	CDS	143426	143646	.	-	0	ID=cds.BSUD.19842.1.p1;Parent=BSUD.19842.1.p1
contig_745	transdecoder	exon	141006	141123	.	-	.	ID=BSUD.19842.1.p1.exon3;Parent=BSUD.19842.1.p1
contig_745	transdecoder	CDS	141072	141123	.	-	1	ID=cds.BSUD.19842.1.p1;Parent=BSUD.19842.1.p1
contig_745	transdecoder	three_prime_UTR	141006	141071	.	-	.	ID=BSUD.19842.1.p1.utr3p1;Parent=BSUD.19842.1.p1
contig_745	transdecoder	mRNA	141006	144803	.	-	.	ID=BSUD.19842.2.p1;Parent=BSUD.19842;Interpro=IPR002048 (EF-hand domain)---IPR011992 (EF-hand domain pair)---IPR018247 (EF-Hand 1, calcium-binding site)
contig_745	transdecoder	five_prime_UTR	144694	144803	.	-	.	ID=BSUD.19842.2.p1.utr5p1;Parent=BSUD.19842.2.p1
contig_745	transdecoder	five_prime_UTR	144159	144161	.	-	.	ID=BSUD.19842.2.p1.utr5p2;Parent=BSUD.19842.2.p1
contig_745	transdecoder	exon	144694	144803	.	-	.	ID=BSUD.19842.2.p1.exon1;Parent=BSUD.19842.2.p1
contig_745	transdecoder	exon	144003	144161	.	-	.	ID=BSUD.19842.2.p1.exon2;Parent=BSUD.19842.2.p1
contig_745	transdecoder	CDS	144003	144158	.	-	0	ID=cds.BSUD.19842.2.p1;Parent=BSUD.19842.2.p1
contig_745	transdecoder	exon	143426	143646	.	-	.	ID=BSUD.19842.2.p1.exon3;Parent=BSUD.19842.2.p1
contig_745	transdecoder	CDS	143426	143646	.	-	0	ID=cds.BSUD.19842.2.p1;Parent=BSUD.19842.2.p1
contig_745	transdecoder	exon	141006	141123	.	-	.	ID=BSUD.19842.2.p1.exon4;Parent=BSUD.19842.2.p1
contig_745	transdecoder	CDS	141072	141123	.	-	1	ID=cds.BSUD.19842.2.p1;Parent=BSUD.19842.2.p1
contig_745	transdecoder	three_prime_UTR	141006	141071	.	-	.	ID=BSUD.19842.2.p1.utr3p1;Parent=BSUD.19842.2.p1
contig_745	transdecoder	gene	147810	150565	.	-	.	ID=BSUD.19843;Interpro=IPR002048 (EF-hand domain)---IPR011992 (EF-hand domain pair)---IPR018247 (EF-Hand 1, calcium-binding site)
contig_745	transdecoder	mRNA	147810	150565	.	-	.	ID=BSUD.19843.1.p1;Parent=BSUD.19843;Interpro=IPR002048 (EF-hand domain)---IPR011992 (EF-hand domain pair)---IPR018247 (EF-Hand 1, calcium-binding site)
contig_745	transdecoder	five_prime_UTR	150532	150565	.	-	.	ID=BSUD.19843.1.p1.utr5p1;Parent=BSUD.19843.1.p1
contig_745	transdecoder	five_prime_UTR	150088	150090	.	-	.	ID=BSUD.19843.1.p1.utr5p2;Parent=BSUD.19843.1.p1
contig_745	transdecoder	exon	150532	150565	.	-	.	ID=BSUD.19843.1.p1.exon1;Parent=BSUD.19843.1.p1
contig_745	transdecoder	exon	149932	150090	.	-	.	ID=BSUD.19843.1.p1.exon2;Parent=BSUD.19843.1.p1
contig_745	transdecoder	CDS	149932	150087	.	-	0	ID=cds.BSUD.19843.1.p1;Parent=BSUD.19843.1.p1
contig_745	transdecoder	exon	148651	148871	.	-	.	ID=BSUD.19843.1.p1.exon3;Parent=BSUD.19843.1.p1
contig_745	transdecoder	CDS	148651	148871	.	-	0	ID=cds.BSUD.19843.1.p1;Parent=BSUD.19843.1.p1
contig_745	transdecoder	exon	147810	147924	.	-	.	ID=BSUD.19843.1.p1.exon4;Parent=BSUD.19843.1.p1
contig_745	transdecoder	CDS	147873	147924	.	-	1	ID=cds.BSUD.19843.1.p1;Parent=BSUD.19843.1.p1
contig_745	transdecoder	three_prime_UTR	147810	147872	.	-	.	ID=BSUD.19843.1.p1.utr3p1;Parent=BSUD.19843.1.p1
contig_745	transdecoder	gene	156178	176529	.	-	.	ID=BSUD.19844;Interpro=IPR002219 (Protein kinase C-like, phorbol ester/diacylglycerol-binding domain)---IPR025258 (Putative zinc-RING and/or ribbon)---IPR046349 (C1-like domain superfamily)
contig_745	transdecoder	mRNA	156178	176529	.	-	.	ID=BSUD.19844.1.p1;Parent=BSUD.19844;Interpro=IPR002219 (Protein kinase C-like, phorbol ester/diacylglycerol-binding domain)---IPR025258 (Putative zinc-RING and/or ribbon)---IPR046349 (C1-like domain superfamily)
contig_745	transdecoder	five_prime_UTR	176319	176529	.	-	.	ID=BSUD.19844.1.p1.utr5p1;Parent=BSUD.19844.1.p1
contig_745	transdecoder	exon	175569	176529	.	-	.	ID=BSUD.19844.1.p1.exon1;Parent=BSUD.19844.1.p1
contig_745	transdecoder	CDS	175569	176318	.	-	0	ID=cds.BSUD.19844.1.p1;Parent=BSUD.19844.1.p1
contig_745	transdecoder	exon	171703	171958	.	-	.	ID=BSUD.19844.1.p1.exon2;Parent=BSUD.19844.1.p1
contig_745	transdecoder	CDS	171703	171958	.	-	0	ID=cds.BSUD.19844.1.p1;Parent=BSUD.19844.1.p1
contig_745	transdecoder	exon	170793	170872	.	-	.	ID=BSUD.19844.1.p1.exon3;Parent=BSUD.19844.1.p1
contig_745	transdecoder	CDS	170793	170872	.	-	2	ID=cds.BSUD.19844.1.p1;Parent=BSUD.19844.1.p1
contig_745	transdecoder	exon	169987	170136	.	-	.	ID=BSUD.19844.1.p1.exon4;Parent=BSUD.19844.1.p1
contig_745	transdecoder	CDS	169987	170136	.	-	0	ID=cds.BSUD.19844.1.p1;Parent=BSUD.19844.1.p1
contig_745	transdecoder	exon	169594	169738	.	-	.	ID=BSUD.19844.1.p1.exon5;Parent=BSUD.19844.1.p1
contig_745	transdecoder	CDS	169594	169738	.	-	0	ID=cds.BSUD.19844.1.p1;Parent=BSUD.19844.1.p1
contig_745	transdecoder	exon	168300	168364	.	-	.	ID=BSUD.19844.1.p1.exon6;Parent=BSUD.19844.1.p1
contig_745	transdecoder	CDS	168300	168364	.	-	2	ID=cds.BSUD.19844.1.p1;Parent=BSUD.19844.1.p1
contig_745	transdecoder	exon	167363	167468	.	-	.	ID=BSUD.19844.1.p1.exon7;Parent=BSUD.19844.1.p1
contig_745	transdecoder	CDS	167363	167468	.	-	0	ID=cds.BSUD.19844.1.p1;Parent=BSUD.19844.1.p1
contig_745	transdecoder	exon	167099	167226	.	-	.	ID=BSUD.19844.1.p1.exon8;Parent=BSUD.19844.1.p1
contig_745	transdecoder	CDS	167099	167226	.	-	2	ID=cds.BSUD.19844.1.p1;Parent=BSUD.19844.1.p1
contig_745	transdecoder	exon	164605	164718	.	-	.	ID=BSUD.19844.1.p1.exon9;Parent=BSUD.19844.1.p1
contig_745	transdecoder	CDS	164605	164718	.	-	0	ID=cds.BSUD.19844.1.p1;Parent=BSUD.19844.1.p1
contig_745	transdecoder	exon	163570	163701	.	-	.	ID=BSUD.19844.1.p1.exon10;Parent=BSUD.19844.1.p1
contig_745	transdecoder	CDS	163570	163701	.	-	0	ID=cds.BSUD.19844.1.p1;Parent=BSUD.19844.1.p1
contig_745	transdecoder	exon	160313	160399	.	-	.	ID=BSUD.19844.1.p1.exon11;Parent=BSUD.19844.1.p1
contig_745	transdecoder	CDS	160313	160399	.	-	0	ID=cds.BSUD.19844.1.p1;Parent=BSUD.19844.1.p1
contig_745	transdecoder	exon	158047	158156	.	-	.	ID=BSUD.19844.1.p1.exon12;Parent=BSUD.19844.1.p1
contig_745	transdecoder	CDS	158047	158156	.	-	0	ID=cds.BSUD.19844.1.p1;Parent=BSUD.19844.1.p1
contig_745	transdecoder	exon	156178	157782	.	-	.	ID=BSUD.19844.1.p1.exon13;Parent=BSUD.19844.1.p1
contig_745	transdecoder	CDS	157713	157782	.	-	1	ID=cds.BSUD.19844.1.p1;Parent=BSUD.19844.1.p1
contig_745	transdecoder	three_prime_UTR	156178	157712	.	-	.	ID=BSUD.19844.1.p1.utr3p1;Parent=BSUD.19844.1.p1
contig_745	tRNAscan-SE	pseudogene_tRNA	168578	168653	20.4	+	.	ID=contig_745.trna4;Name=contig_745.tRNA4-ArgTCT;isotype=Arg;anticodon=TCT;gene_biotype=pseudogene
contig_745	tRNAscan-SE	exon	168578	168653	.	+	.	ID=contig_745.trna4.exon1;Parent=contig_745.trna4
contig_745	transdecoder	gene	179663	219758	.	+	.	ID=BSUD.19834;Interpro=NA
contig_745	transdecoder	mRNA	179663	219758	.	+	.	ID=BSUD.19834.1.p1;Parent=BSUD.19834;Interpro=NA
contig_745	transdecoder	five_prime_UTR	179663	179904	.	+	.	ID=BSUD.19834.1.p1.utr5p1;Parent=BSUD.19834.1.p1
contig_745	transdecoder	five_prime_UTR	218748	219196	.	+	.	ID=BSUD.19834.1.p1.utr5p2;Parent=BSUD.19834.1.p1
contig_745	transdecoder	exon	179663	179904	.	+	.	ID=BSUD.19834.1.p1.exon1;Parent=BSUD.19834.1.p1
contig_745	transdecoder	exon	218748	219758	.	+	.	ID=BSUD.19834.1.p1.exon2;Parent=BSUD.19834.1.p1
contig_745	transdecoder	CDS	219197	219691	.	+	0	ID=cds.BSUD.19834.1.p1;Parent=BSUD.19834.1.p1
contig_745	transdecoder	three_prime_UTR	219692	219758	.	+	.	ID=BSUD.19834.1.p1.utr3p1;Parent=BSUD.19834.1.p1
contig_745	transdecoder	mRNA	193633	219757	.	+	.	ID=BSUD.19834.2.p1;Parent=BSUD.19834;Interpro=NA
contig_745	transdecoder	five_prime_UTR	193633	193787	.	+	.	ID=BSUD.19834.2.p1.utr5p1;Parent=BSUD.19834.2.p1
contig_745	transdecoder	five_prime_UTR	218748	219196	.	+	.	ID=BSUD.19834.2.p1.utr5p2;Parent=BSUD.19834.2.p1
contig_745	transdecoder	exon	193633	193787	.	+	.	ID=BSUD.19834.2.p1.exon1;Parent=BSUD.19834.2.p1
contig_745	transdecoder	exon	218748	219757	.	+	.	ID=BSUD.19834.2.p1.exon2;Parent=BSUD.19834.2.p1
contig_745	transdecoder	CDS	219197	219691	.	+	0	ID=cds.BSUD.19834.2.p1;Parent=BSUD.19834.2.p1
contig_745	transdecoder	three_prime_UTR	219692	219757	.	+	.	ID=BSUD.19834.2.p1.utr3p1;Parent=BSUD.19834.2.p1
contig_745	tRNAscan-SE	pseudogene_tRNA	185740	185812	27.3	-	.	ID=contig_745.trna14;Name=contig_745.tRNA14-SerCGA;isotype=Ser;anticodon=CGA;gene_biotype=pseudogene
contig_745	tRNAscan-SE	exon	185740	185812	.	-	.	ID=contig_745.trna14.exon1;Parent=contig_745.trna14
contig_745	tRNAscan-SE	pseudogene_tRNA	202988	203059	20.3	-	.	ID=contig_745.trna13;Name=contig_745.tRNA13-GluTTC;isotype=Glu;anticodon=TTC;gene_biotype=pseudogene
contig_745	tRNAscan-SE	exon	202988	203059	.	-	.	ID=contig_745.trna13.exon1;Parent=contig_745.trna13
contig_745	tRNAscan-SE	pseudogene_tRNA	224132	224206	21.6	-	.	ID=contig_745.trna12;Name=contig_745.tRNA12-UndetNNN;isotype=Undet;anticodon=NNN;gene_biotype=pseudogene
contig_745	tRNAscan-SE	exon	224132	224206	.	-	.	ID=contig_745.trna12.exon1;Parent=contig_745.trna12
contig_745	transdecoder	gene	226755	255754	.	-	.	ID=BSUD.19835;Interpro=IPR001873 (Epithelial sodium channel)
contig_745	transdecoder	mRNA	226755	255754	.	-	.	ID=BSUD.19835.1.p1;Parent=BSUD.19835;Interpro=IPR001873 (Epithelial sodium channel)
contig_745	transdecoder	exon	255122	255754	.	-	.	ID=BSUD.19835.1.p1.exon1;Parent=BSUD.19835.1.p1
contig_745	transdecoder	CDS	255122	255753	.	-	0	ID=cds.BSUD.19835.1.p1;Parent=BSUD.19835.1.p1
contig_745	transdecoder	exon	247465	247678	.	-	.	ID=BSUD.19835.1.p1.exon2;Parent=BSUD.19835.1.p1
contig_745	transdecoder	CDS	247465	247678	.	-	1	ID=cds.BSUD.19835.1.p1;Parent=BSUD.19835.1.p1
contig_745	transdecoder	exon	244144	244313	.	-	.	ID=BSUD.19835.1.p1.exon3;Parent=BSUD.19835.1.p1
contig_745	transdecoder	CDS	244144	244313	.	-	0	ID=cds.BSUD.19835.1.p1;Parent=BSUD.19835.1.p1
contig_745	transdecoder	exon	243264	243411	.	-	.	ID=BSUD.19835.1.p1.exon4;Parent=BSUD.19835.1.p1
contig_745	transdecoder	CDS	243264	243411	.	-	1	ID=cds.BSUD.19835.1.p1;Parent=BSUD.19835.1.p1
contig_745	transdecoder	exon	242307	242405	.	-	.	ID=BSUD.19835.1.p1.exon5;Parent=BSUD.19835.1.p1
contig_745	transdecoder	CDS	242307	242405	.	-	0	ID=cds.BSUD.19835.1.p1;Parent=BSUD.19835.1.p1
contig_745	transdecoder	exon	240806	240986	.	-	.	ID=BSUD.19835.1.p1.exon6;Parent=BSUD.19835.1.p1
contig_745	transdecoder	CDS	240806	240986	.	-	0	ID=cds.BSUD.19835.1.p1;Parent=BSUD.19835.1.p1
contig_745	transdecoder	exon	239962	240024	.	-	.	ID=BSUD.19835.1.p1.exon7;Parent=BSUD.19835.1.p1
contig_745	transdecoder	CDS	239962	240024	.	-	2	ID=cds.BSUD.19835.1.p1;Parent=BSUD.19835.1.p1
contig_745	transdecoder	exon	238568	238712	.	-	.	ID=BSUD.19835.1.p1.exon8;Parent=BSUD.19835.1.p1
contig_745	transdecoder	CDS	238568	238712	.	-	2	ID=cds.BSUD.19835.1.p1;Parent=BSUD.19835.1.p1
contig_745	transdecoder	exon	229684	229769	.	-	.	ID=BSUD.19835.1.p1.exon9;Parent=BSUD.19835.1.p1
contig_745	transdecoder	CDS	229684	229769	.	-	1	ID=cds.BSUD.19835.1.p1;Parent=BSUD.19835.1.p1
contig_745	transdecoder	exon	226755	227199	.	-	.	ID=BSUD.19835.1.p1.exon10;Parent=BSUD.19835.1.p1
contig_745	transdecoder	CDS	227045	227199	.	-	2	ID=cds.BSUD.19835.1.p1;Parent=BSUD.19835.1.p1
contig_745	transdecoder	three_prime_UTR	226755	227044	.	-	.	ID=BSUD.19835.1.p1.utr3p1;Parent=BSUD.19835.1.p1
contig_745	transdecoder	mRNA	226817	255709	.	-	.	ID=BSUD.19835.2.p1;Parent=BSUD.19835;Interpro=IPR001873 (Epithelial sodium channel)
contig_745	transdecoder	exon	255122	255709	.	-	.	ID=BSUD.19835.2.p1.exon1;Parent=BSUD.19835.2.p1
contig_745	transdecoder	CDS	255122	255708	.	-	0	ID=cds.BSUD.19835.2.p1;Parent=BSUD.19835.2.p1
contig_745	transdecoder	exon	247465	247678	.	-	.	ID=BSUD.19835.2.p1.exon2;Parent=BSUD.19835.2.p1
contig_745	transdecoder	CDS	247465	247678	.	-	1	ID=cds.BSUD.19835.2.p1;Parent=BSUD.19835.2.p1
contig_745	transdecoder	exon	244144	244310	.	-	.	ID=BSUD.19835.2.p1.exon3;Parent=BSUD.19835.2.p1
contig_745	transdecoder	CDS	244144	244310	.	-	0	ID=cds.BSUD.19835.2.p1;Parent=BSUD.19835.2.p1
contig_745	transdecoder	exon	243264	243411	.	-	.	ID=BSUD.19835.2.p1.exon4;Parent=BSUD.19835.2.p1
contig_745	transdecoder	CDS	243264	243411	.	-	1	ID=cds.BSUD.19835.2.p1;Parent=BSUD.19835.2.p1
contig_745	transdecoder	exon	242307	242405	.	-	.	ID=BSUD.19835.2.p1.exon5;Parent=BSUD.19835.2.p1
contig_745	transdecoder	CDS	242307	242405	.	-	0	ID=cds.BSUD.19835.2.p1;Parent=BSUD.19835.2.p1
contig_745	transdecoder	exon	240806	240986	.	-	.	ID=BSUD.19835.2.p1.exon6;Parent=BSUD.19835.2.p1
contig_745	transdecoder	CDS	240806	240986	.	-	0	ID=cds.BSUD.19835.2.p1;Parent=BSUD.19835.2.p1
contig_745	transdecoder	exon	239962	240024	.	-	.	ID=BSUD.19835.2.p1.exon7;Parent=BSUD.19835.2.p1
contig_745	transdecoder	CDS	239962	240024	.	-	2	ID=cds.BSUD.19835.2.p1;Parent=BSUD.19835.2.p1
contig_745	transdecoder	exon	238568	238712	.	-	.	ID=BSUD.19835.2.p1.exon8;Parent=BSUD.19835.2.p1
contig_745	transdecoder	CDS	238568	238712	.	-	2	ID=cds.BSUD.19835.2.p1;Parent=BSUD.19835.2.p1
contig_745	transdecoder	exon	229684	229769	.	-	.	ID=BSUD.19835.2.p1.exon9;Parent=BSUD.19835.2.p1
contig_745	transdecoder	CDS	229684	229769	.	-	1	ID=cds.BSUD.19835.2.p1;Parent=BSUD.19835.2.p1
contig_745	transdecoder	exon	226817	227199	.	-	.	ID=BSUD.19835.2.p1.exon10;Parent=BSUD.19835.2.p1
contig_745	transdecoder	CDS	227045	227199	.	-	2	ID=cds.BSUD.19835.2.p1;Parent=BSUD.19835.2.p1
contig_745	transdecoder	three_prime_UTR	226817	227044	.	-	.	ID=BSUD.19835.2.p1.utr3p1;Parent=BSUD.19835.2.p1
contig_745	tRNAscan-SE	pseudogene_tRNA	229862	229930	26.9	+	.	ID=contig_745.trna5;Name=contig_745.tRNA5-ArgTCT;isotype=Arg;anticodon=TCT;gene_biotype=pseudogene
contig_745	tRNAscan-SE	exon	229862	229930	.	+	.	ID=contig_745.trna5.exon1;Parent=contig_745.trna5
contig_745	tRNAscan-SE	pseudogene_tRNA	234116	234184	32.7	+	.	ID=contig_745.trna6;Name=contig_745.tRNA6-ArgTCT;isotype=Arg;anticodon=TCT;gene_biotype=pseudogene
contig_745	tRNAscan-SE	exon	234116	234184	.	+	.	ID=contig_745.trna6.exon1;Parent=contig_745.trna6
contig_745	transdecoder	gene	264817	271520	.	+	.	ID=BSUD.19836;Interpro=IPR002048 (EF-hand domain)---IPR011992 (EF-hand domain pair)---IPR018247 (EF-Hand 1, calcium-binding site)
contig_745	transdecoder	mRNA	264817	271108	.	+	.	ID=BSUD.19836.1.p1;Parent=BSUD.19836;Interpro=IPR002048 (EF-hand domain)---IPR011992 (EF-hand domain pair)---IPR018247 (EF-Hand 1, calcium-binding site)
contig_745	transdecoder	five_prime_UTR	264817	265093	.	+	.	ID=BSUD.19836.1.p1.utr5p1;Parent=BSUD.19836.1.p1
contig_745	transdecoder	five_prime_UTR	267039	267044	.	+	.	ID=BSUD.19836.1.p1.utr5p2;Parent=BSUD.19836.1.p1
contig_745	transdecoder	exon	264817	265093	.	+	.	ID=BSUD.19836.1.p1.exon1;Parent=BSUD.19836.1.p1
contig_745	transdecoder	exon	267039	267206	.	+	.	ID=BSUD.19836.1.p1.exon2;Parent=BSUD.19836.1.p1
contig_745	transdecoder	CDS	267045	267206	.	+	0	ID=cds.BSUD.19836.1.p1;Parent=BSUD.19836.1.p1
contig_745	transdecoder	exon	268938	269158	.	+	.	ID=BSUD.19836.1.p1.exon3;Parent=BSUD.19836.1.p1
contig_745	transdecoder	CDS	268938	269158	.	+	0	ID=cds.BSUD.19836.1.p1;Parent=BSUD.19836.1.p1
contig_745	transdecoder	exon	270736	270898	.	+	.	ID=BSUD.19836.1.p1.exon4;Parent=BSUD.19836.1.p1
contig_745	transdecoder	CDS	270736	270778	.	+	1	ID=cds.BSUD.19836.1.p1;Parent=BSUD.19836.1.p1
contig_745	transdecoder	exon	270988	271108	.	+	.	ID=BSUD.19836.1.p1.exon5;Parent=BSUD.19836.1.p1
contig_745	transdecoder	three_prime_UTR	270779	270898	.	+	.	ID=BSUD.19836.1.p1.utr3p1;Parent=BSUD.19836.1.p1
contig_745	transdecoder	three_prime_UTR	270988	271108	.	+	.	ID=BSUD.19836.1.p1.utr3p2;Parent=BSUD.19836.1.p1
contig_745	transdecoder	mRNA	264939	271520	.	+	.	ID=BSUD.19836.2.p1;Parent=BSUD.19836;Interpro=IPR002048 (EF-hand domain)---IPR011992 (EF-hand domain pair)---IPR018247 (EF-Hand 1, calcium-binding site)
contig_745	transdecoder	five_prime_UTR	264939	265093	.	+	.	ID=BSUD.19836.2.p1.utr5p1;Parent=BSUD.19836.2.p1
contig_745	transdecoder	five_prime_UTR	267039	267044	.	+	.	ID=BSUD.19836.2.p1.utr5p2;Parent=BSUD.19836.2.p1
contig_745	transdecoder	exon	264939	265093	.	+	.	ID=BSUD.19836.2.p1.exon1;Parent=BSUD.19836.2.p1
contig_745	transdecoder	exon	267039	267206	.	+	.	ID=BSUD.19836.2.p1.exon2;Parent=BSUD.19836.2.p1
contig_745	transdecoder	CDS	267045	267206	.	+	0	ID=cds.BSUD.19836.2.p1;Parent=BSUD.19836.2.p1
contig_745	transdecoder	exon	268938	269158	.	+	.	ID=BSUD.19836.2.p1.exon3;Parent=BSUD.19836.2.p1
contig_745	transdecoder	CDS	268938	269158	.	+	0	ID=cds.BSUD.19836.2.p1;Parent=BSUD.19836.2.p1
contig_745	transdecoder	exon	270736	271520	.	+	.	ID=BSUD.19836.2.p1.exon4;Parent=BSUD.19836.2.p1
contig_745	transdecoder	CDS	270736	270778	.	+	1	ID=cds.BSUD.19836.2.p1;Parent=BSUD.19836.2.p1
contig_745	transdecoder	three_prime_UTR	270779	271520	.	+	.	ID=BSUD.19836.2.p1.utr3p1;Parent=BSUD.19836.2.p1
contig_745	transdecoder	gene	271990	288987	.	-	.	ID=BSUD.19837;Interpro=IPR003892 (Ubiquitin system component CUE)---IPR009060 (UBA-like superfamily)---IPR041800 (Activating signal cointegrator 1 complex subunit 2, CUE domain)
contig_745	transdecoder	mRNA	271990	288987	.	-	.	ID=BSUD.19837.1.p1;Parent=BSUD.19837;Interpro=IPR003892 (Ubiquitin system component CUE)---IPR009060 (UBA-like superfamily)---IPR041800 (Activating signal cointegrator 1 complex subunit 2, CUE domain)
contig_745	transdecoder	five_prime_UTR	288788	288987	.	-	.	ID=BSUD.19837.1.p1.utr5p1;Parent=BSUD.19837.1.p1
contig_745	transdecoder	exon	288725	288987	.	-	.	ID=BSUD.19837.1.p1.exon1;Parent=BSUD.19837.1.p1
contig_745	transdecoder	CDS	288725	288787	.	-	0	ID=cds.BSUD.19837.1.p1;Parent=BSUD.19837.1.p1
contig_745	transdecoder	exon	286625	286786	.	-	.	ID=BSUD.19837.1.p1.exon2;Parent=BSUD.19837.1.p1
contig_745	transdecoder	CDS	286625	286786	.	-	0	ID=cds.BSUD.19837.1.p1;Parent=BSUD.19837.1.p1
contig_745	transdecoder	exon	286439	286497	.	-	.	ID=BSUD.19837.1.p1.exon3;Parent=BSUD.19837.1.p1
contig_745	transdecoder	CDS	286439	286497	.	-	0	ID=cds.BSUD.19837.1.p1;Parent=BSUD.19837.1.p1
contig_745	transdecoder	exon	284777	284888	.	-	.	ID=BSUD.19837.1.p1.exon4;Parent=BSUD.19837.1.p1
contig_745	transdecoder	CDS	284777	284888	.	-	1	ID=cds.BSUD.19837.1.p1;Parent=BSUD.19837.1.p1
contig_745	transdecoder	exon	284219	284416	.	-	.	ID=BSUD.19837.1.p1.exon5;Parent=BSUD.19837.1.p1
contig_745	transdecoder	CDS	284219	284416	.	-	0	ID=cds.BSUD.19837.1.p1;Parent=BSUD.19837.1.p1
contig_745	transdecoder	exon	282110	282336	.	-	.	ID=BSUD.19837.1.p1.exon6;Parent=BSUD.19837.1.p1
contig_745	transdecoder	CDS	282110	282336	.	-	0	ID=cds.BSUD.19837.1.p1;Parent=BSUD.19837.1.p1
contig_745	transdecoder	exon	281771	281845	.	-	.	ID=BSUD.19837.1.p1.exon7;Parent=BSUD.19837.1.p1
contig_745	transdecoder	CDS	281771	281845	.	-	1	ID=cds.BSUD.19837.1.p1;Parent=BSUD.19837.1.p1
contig_745	transdecoder	exon	281004	281114	.	-	.	ID=BSUD.19837.1.p1.exon8;Parent=BSUD.19837.1.p1
contig_745	transdecoder	CDS	281004	281114	.	-	1	ID=cds.BSUD.19837.1.p1;Parent=BSUD.19837.1.p1
contig_745	transdecoder	exon	280366	280512	.	-	.	ID=BSUD.19837.1.p1.exon9;Parent=BSUD.19837.1.p1
contig_745	transdecoder	CDS	280366	280512	.	-	1	ID=cds.BSUD.19837.1.p1;Parent=BSUD.19837.1.p1
contig_745	transdecoder	exon	279678	279909	.	-	.	ID=BSUD.19837.1.p1.exon10;Parent=BSUD.19837.1.p1
contig_745	transdecoder	CDS	279678	279909	.	-	1	ID=cds.BSUD.19837.1.p1;Parent=BSUD.19837.1.p1
contig_745	transdecoder	exon	278805	278909	.	-	.	ID=BSUD.19837.1.p1.exon11;Parent=BSUD.19837.1.p1
contig_745	transdecoder	CDS	278805	278909	.	-	0	ID=cds.BSUD.19837.1.p1;Parent=BSUD.19837.1.p1
contig_745	transdecoder	exon	277742	277845	.	-	.	ID=BSUD.19837.1.p1.exon12;Parent=BSUD.19837.1.p1
contig_745	transdecoder	CDS	277742	277845	.	-	0	ID=cds.BSUD.19837.1.p1;Parent=BSUD.19837.1.p1
contig_745	transdecoder	exon	277285	277428	.	-	.	ID=BSUD.19837.1.p1.exon13;Parent=BSUD.19837.1.p1
contig_745	transdecoder	CDS	277285	277428	.	-	1	ID=cds.BSUD.19837.1.p1;Parent=BSUD.19837.1.p1
contig_745	transdecoder	exon	274709	274900	.	-	.	ID=BSUD.19837.1.p1.exon14;Parent=BSUD.19837.1.p1
contig_745	transdecoder	CDS	274709	274900	.	-	1	ID=cds.BSUD.19837.1.p1;Parent=BSUD.19837.1.p1
contig_745	transdecoder	exon	274041	274140	.	-	.	ID=BSUD.19837.1.p1.exon15;Parent=BSUD.19837.1.p1
contig_745	transdecoder	CDS	274041	274140	.	-	1	ID=cds.BSUD.19837.1.p1;Parent=BSUD.19837.1.p1
contig_745	transdecoder	exon	273728	273872	.	-	.	ID=BSUD.19837.1.p1.exon16;Parent=BSUD.19837.1.p1
contig_745	transdecoder	CDS	273728	273872	.	-	0	ID=cds.BSUD.19837.1.p1;Parent=BSUD.19837.1.p1
contig_745	transdecoder	exon	271990	272110	.	-	.	ID=BSUD.19837.1.p1.exon17;Parent=BSUD.19837.1.p1
contig_745	transdecoder	CDS	272001	272110	.	-	2	ID=cds.BSUD.19837.1.p1;Parent=BSUD.19837.1.p1
contig_745	transdecoder	three_prime_UTR	271990	272000	.	-	.	ID=BSUD.19837.1.p1.utr3p1;Parent=BSUD.19837.1.p1
contig_745	transdecoder	mRNA	271990	288987	.	-	.	ID=BSUD.19837.2.p1;Parent=BSUD.19837;Interpro=IPR003892 (Ubiquitin system component CUE)---IPR009060 (UBA-like superfamily)---IPR041800 (Activating signal cointegrator 1 complex subunit 2, CUE domain)
contig_745	transdecoder	five_prime_UTR	288788	288987	.	-	.	ID=BSUD.19837.2.p1.utr5p1;Parent=BSUD.19837.2.p1
contig_745	transdecoder	exon	288725	288987	.	-	.	ID=BSUD.19837.2.p1.exon1;Parent=BSUD.19837.2.p1
contig_745	transdecoder	CDS	288725	288787	.	-	0	ID=cds.BSUD.19837.2.p1;Parent=BSUD.19837.2.p1
contig_745	transdecoder	exon	286625	286786	.	-	.	ID=BSUD.19837.2.p1.exon2;Parent=BSUD.19837.2.p1
contig_745	transdecoder	CDS	286625	286786	.	-	0	ID=cds.BSUD.19837.2.p1;Parent=BSUD.19837.2.p1
contig_745	transdecoder	exon	286439	286497	.	-	.	ID=BSUD.19837.2.p1.exon3;Parent=BSUD.19837.2.p1
contig_745	transdecoder	CDS	286439	286497	.	-	0	ID=cds.BSUD.19837.2.p1;Parent=BSUD.19837.2.p1
contig_745	transdecoder	exon	284777	284888	.	-	.	ID=BSUD.19837.2.p1.exon4;Parent=BSUD.19837.2.p1
contig_745	transdecoder	CDS	284777	284888	.	-	1	ID=cds.BSUD.19837.2.p1;Parent=BSUD.19837.2.p1
contig_745	transdecoder	exon	284219	284416	.	-	.	ID=BSUD.19837.2.p1.exon5;Parent=BSUD.19837.2.p1
contig_745	transdecoder	CDS	284219	284416	.	-	0	ID=cds.BSUD.19837.2.p1;Parent=BSUD.19837.2.p1
contig_745	transdecoder	exon	282110	282336	.	-	.	ID=BSUD.19837.2.p1.exon6;Parent=BSUD.19837.2.p1
contig_745	transdecoder	CDS	282110	282336	.	-	0	ID=cds.BSUD.19837.2.p1;Parent=BSUD.19837.2.p1
contig_745	transdecoder	exon	281771	281845	.	-	.	ID=BSUD.19837.2.p1.exon7;Parent=BSUD.19837.2.p1
contig_745	transdecoder	CDS	281771	281845	.	-	1	ID=cds.BSUD.19837.2.p1;Parent=BSUD.19837.2.p1
contig_745	transdecoder	exon	280366	280512	.	-	.	ID=BSUD.19837.2.p1.exon8;Parent=BSUD.19837.2.p1
contig_745	transdecoder	CDS	280366	280512	.	-	1	ID=cds.BSUD.19837.2.p1;Parent=BSUD.19837.2.p1
contig_745	transdecoder	exon	279678	279909	.	-	.	ID=BSUD.19837.2.p1.exon9;Parent=BSUD.19837.2.p1
contig_745	transdecoder	CDS	279678	279909	.	-	1	ID=cds.BSUD.19837.2.p1;Parent=BSUD.19837.2.p1
contig_745	transdecoder	exon	278805	278909	.	-	.	ID=BSUD.19837.2.p1.exon10;Parent=BSUD.19837.2.p1
contig_745	transdecoder	CDS	278805	278909	.	-	0	ID=cds.BSUD.19837.2.p1;Parent=BSUD.19837.2.p1
contig_745	transdecoder	exon	277742	277845	.	-	.	ID=BSUD.19837.2.p1.exon11;Parent=BSUD.19837.2.p1
contig_745	transdecoder	CDS	277742	277845	.	-	0	ID=cds.BSUD.19837.2.p1;Parent=BSUD.19837.2.p1
contig_745	transdecoder	exon	277285	277428	.	-	.	ID=BSUD.19837.2.p1.exon12;Parent=BSUD.19837.2.p1
contig_745	transdecoder	CDS	277285	277428	.	-	1	ID=cds.BSUD.19837.2.p1;Parent=BSUD.19837.2.p1
contig_745	transdecoder	exon	274709	274900	.	-	.	ID=BSUD.19837.2.p1.exon13;Parent=BSUD.19837.2.p1
contig_745	transdecoder	CDS	274709	274900	.	-	1	ID=cds.BSUD.19837.2.p1;Parent=BSUD.19837.2.p1
contig_745	transdecoder	exon	274041	274140	.	-	.	ID=BSUD.19837.2.p1.exon14;Parent=BSUD.19837.2.p1
contig_745	transdecoder	CDS	274041	274140	.	-	1	ID=cds.BSUD.19837.2.p1;Parent=BSUD.19837.2.p1
contig_745	transdecoder	exon	273728	273872	.	-	.	ID=BSUD.19837.2.p1.exon15;Parent=BSUD.19837.2.p1
contig_745	transdecoder	CDS	273728	273872	.	-	0	ID=cds.BSUD.19837.2.p1;Parent=BSUD.19837.2.p1
contig_745	transdecoder	exon	271990	272110	.	-	.	ID=BSUD.19837.2.p1.exon16;Parent=BSUD.19837.2.p1
contig_745	transdecoder	CDS	272001	272110	.	-	2	ID=cds.BSUD.19837.2.p1;Parent=BSUD.19837.2.p1
contig_745	transdecoder	three_prime_UTR	271990	272000	.	-	.	ID=BSUD.19837.2.p1.utr3p1;Parent=BSUD.19837.2.p1
contig_745	tRNAscan-SE	pseudogene_tRNA	292217	292289	29.1	+	.	ID=contig_745.trna7;Name=contig_745.tRNA7-GlyTCC;isotype=Gly;anticodon=TCC;gene_biotype=pseudogene
contig_745	tRNAscan-SE	exon	292217	292289	.	+	.	ID=contig_745.trna7.exon1;Parent=contig_745.trna7
contig_745	transdecoder	gene	293824	318183	.	+	.	ID=BSUD.19838;Interpro=NA
contig_745	transdecoder	mRNA	293824	318183	.	+	.	ID=BSUD.19838.1.p1;Parent=BSUD.19838;Interpro=NA
contig_745	transdecoder	five_prime_UTR	293824	294059	.	+	.	ID=BSUD.19838.1.p1.utr5p1;Parent=BSUD.19838.1.p1
contig_745	transdecoder	exon	293824	294132	.	+	.	ID=BSUD.19838.1.p1.exon1;Parent=BSUD.19838.1.p1
contig_745	transdecoder	CDS	294060	294132	.	+	0	ID=cds.BSUD.19838.1.p1;Parent=BSUD.19838.1.p1
contig_745	transdecoder	exon	304618	304670	.	+	.	ID=BSUD.19838.1.p1.exon2;Parent=BSUD.19838.1.p1
contig_745	transdecoder	CDS	304618	304670	.	+	2	ID=cds.BSUD.19838.1.p1;Parent=BSUD.19838.1.p1
contig_745	transdecoder	exon	307374	307491	.	+	.	ID=BSUD.19838.1.p1.exon3;Parent=BSUD.19838.1.p1
contig_745	transdecoder	CDS	307374	307491	.	+	0	ID=cds.BSUD.19838.1.p1;Parent=BSUD.19838.1.p1
contig_745	transdecoder	exon	308865	309919	.	+	.	ID=BSUD.19838.1.p1.exon4;Parent=BSUD.19838.1.p1
contig_745	transdecoder	CDS	308865	309919	.	+	2	ID=cds.BSUD.19838.1.p1;Parent=BSUD.19838.1.p1
contig_745	transdecoder	exon	310787	310940	.	+	.	ID=BSUD.19838.1.p1.exon5;Parent=BSUD.19838.1.p1
contig_745	transdecoder	CDS	310787	310940	.	+	0	ID=cds.BSUD.19838.1.p1;Parent=BSUD.19838.1.p1
contig_745	transdecoder	exon	312463	312576	.	+	.	ID=BSUD.19838.1.p1.exon6;Parent=BSUD.19838.1.p1
contig_745	transdecoder	CDS	312463	312576	.	+	2	ID=cds.BSUD.19838.1.p1;Parent=BSUD.19838.1.p1
contig_745	transdecoder	exon	313474	313614	.	+	.	ID=BSUD.19838.1.p1.exon7;Parent=BSUD.19838.1.p1
contig_745	transdecoder	CDS	313474	313614	.	+	2	ID=cds.BSUD.19838.1.p1;Parent=BSUD.19838.1.p1
contig_745	transdecoder	exon	315211	315369	.	+	.	ID=BSUD.19838.1.p1.exon8;Parent=BSUD.19838.1.p1
contig_745	transdecoder	CDS	315211	315369	.	+	2	ID=cds.BSUD.19838.1.p1;Parent=BSUD.19838.1.p1
contig_745	transdecoder	exon	315747	318183	.	+	.	ID=BSUD.19838.1.p1.exon9;Parent=BSUD.19838.1.p1
contig_745	transdecoder	CDS	315747	315913	.	+	2	ID=cds.BSUD.19838.1.p1;Parent=BSUD.19838.1.p1
contig_745	transdecoder	three_prime_UTR	315914	318183	.	+	.	ID=BSUD.19838.1.p1.utr3p1;Parent=BSUD.19838.1.p1
contig_745	transdecoder	gene	324239	369726	.	+	.	ID=BSUD.19845;Interpro=IPR001590 (Peptidase M12B, ADAM/reprolysin)---IPR024079 (Metallopeptidase, catalytic domain superfamily)---IPR041645 (ADAMTS, cysteine-rich domain 2)
contig_745	transdecoder	mRNA	324239	369726	.	+	.	ID=BSUD.19845.1.p1;Parent=BSUD.19845;Interpro=IPR001590 (Peptidase M12B, ADAM/reprolysin)---IPR024079 (Metallopeptidase, catalytic domain superfamily)---IPR041645 (ADAMTS, cysteine-rich domain 2)
contig_745	transdecoder	five_prime_UTR	324239	324877	.	+	.	ID=BSUD.19845.1.p1.utr5p1;Parent=BSUD.19845.1.p1
contig_745	transdecoder	five_prime_UTR	341169	341224	.	+	.	ID=BSUD.19845.1.p1.utr5p2;Parent=BSUD.19845.1.p1
contig_745	transdecoder	exon	324239	324877	.	+	.	ID=BSUD.19845.1.p1.exon1;Parent=BSUD.19845.1.p1
contig_745	transdecoder	exon	341169	341255	.	+	.	ID=BSUD.19845.1.p1.exon2;Parent=BSUD.19845.1.p1
contig_745	transdecoder	CDS	341225	341255	.	+	0	ID=cds.BSUD.19845.1.p1;Parent=BSUD.19845.1.p1
contig_745	transdecoder	exon	343051	343159	.	+	.	ID=BSUD.19845.1.p1.exon3;Parent=BSUD.19845.1.p1
contig_745	transdecoder	CDS	343051	343159	.	+	2	ID=cds.BSUD.19845.1.p1;Parent=BSUD.19845.1.p1
contig_745	transdecoder	exon	343629	343734	.	+	.	ID=BSUD.19845.1.p1.exon4;Parent=BSUD.19845.1.p1
contig_745	transdecoder	CDS	343629	343734	.	+	1	ID=cds.BSUD.19845.1.p1;Parent=BSUD.19845.1.p1
contig_745	transdecoder	exon	344327	344407	.	+	.	ID=BSUD.19845.1.p1.exon5;Parent=BSUD.19845.1.p1
contig_745	transdecoder	CDS	344327	344407	.	+	0	ID=cds.BSUD.19845.1.p1;Parent=BSUD.19845.1.p1
contig_745	transdecoder	exon	345747	345856	.	+	.	ID=BSUD.19845.1.p1.exon6;Parent=BSUD.19845.1.p1
contig_745	transdecoder	CDS	345747	345856	.	+	0	ID=cds.BSUD.19845.1.p1;Parent=BSUD.19845.1.p1
contig_745	transdecoder	exon	347163	347212	.	+	.	ID=BSUD.19845.1.p1.exon7;Parent=BSUD.19845.1.p1
contig_745	transdecoder	CDS	347163	347212	.	+	1	ID=cds.BSUD.19845.1.p1;Parent=BSUD.19845.1.p1
contig_745	transdecoder	exon	347295	347403	.	+	.	ID=BSUD.19845.1.p1.exon8;Parent=BSUD.19845.1.p1
contig_745	transdecoder	CDS	347295	347403	.	+	2	ID=cds.BSUD.19845.1.p1;Parent=BSUD.19845.1.p1
contig_745	transdecoder	exon	348062	348253	.	+	.	ID=BSUD.19845.1.p1.exon9;Parent=BSUD.19845.1.p1
contig_745	transdecoder	CDS	348062	348253	.	+	1	ID=cds.BSUD.19845.1.p1;Parent=BSUD.19845.1.p1
contig_745	transdecoder	exon	349349	349481	.	+	.	ID=BSUD.19845.1.p1.exon10;Parent=BSUD.19845.1.p1
contig_745	transdecoder	CDS	349349	349481	.	+	1	ID=cds.BSUD.19845.1.p1;Parent=BSUD.19845.1.p1
contig_745	transdecoder	exon	350279	350398	.	+	.	ID=BSUD.19845.1.p1.exon11;Parent=BSUD.19845.1.p1
contig_745	transdecoder	CDS	350279	350398	.	+	0	ID=cds.BSUD.19845.1.p1;Parent=BSUD.19845.1.p1
contig_745	transdecoder	exon	351478	351529	.	+	.	ID=BSUD.19845.1.p1.exon12;Parent=BSUD.19845.1.p1
contig_745	transdecoder	CDS	351478	351529	.	+	0	ID=cds.BSUD.19845.1.p1;Parent=BSUD.19845.1.p1
contig_745	transdecoder	exon	353441	353587	.	+	.	ID=BSUD.19845.1.p1.exon13;Parent=BSUD.19845.1.p1
contig_745	transdecoder	CDS	353441	353587	.	+	2	ID=cds.BSUD.19845.1.p1;Parent=BSUD.19845.1.p1
contig_745	transdecoder	exon	364421	364648	.	+	.	ID=BSUD.19845.1.p1.exon14;Parent=BSUD.19845.1.p1
contig_745	transdecoder	CDS	364421	364648	.	+	2	ID=cds.BSUD.19845.1.p1;Parent=BSUD.19845.1.p1
contig_745	transdecoder	exon	366950	369726	.	+	.	ID=BSUD.19845.1.p1.exon15;Parent=BSUD.19845.1.p1
contig_745	transdecoder	CDS	366950	367134	.	+	2	ID=cds.BSUD.19845.1.p1;Parent=BSUD.19845.1.p1
contig_745	transdecoder	three_prime_UTR	367135	369726	.	+	.	ID=BSUD.19845.1.p1.utr3p1;Parent=BSUD.19845.1.p1
contig_745	transdecoder	mRNA	324298	369726	.	+	.	ID=BSUD.19845.2.p1;Parent=BSUD.19845;Interpro=IPR001590 (Peptidase M12B, ADAM/reprolysin)---IPR024079 (Metallopeptidase, catalytic domain superfamily)---IPR041645 (ADAMTS, cysteine-rich domain 2)
contig_745	transdecoder	five_prime_UTR	324298	324877	.	+	.	ID=BSUD.19845.2.p1.utr5p1;Parent=BSUD.19845.2.p1
contig_745	transdecoder	five_prime_UTR	340885	340948	.	+	.	ID=BSUD.19845.2.p1.utr5p2;Parent=BSUD.19845.2.p1
contig_745	transdecoder	five_prime_UTR	341169	341224	.	+	.	ID=BSUD.19845.2.p1.utr5p3;Parent=BSUD.19845.2.p1
contig_745	transdecoder	exon	324298	324877	.	+	.	ID=BSUD.19845.2.p1.exon1;Parent=BSUD.19845.2.p1
contig_745	transdecoder	exon	340885	340948	.	+	.	ID=BSUD.19845.2.p1.exon2;Parent=BSUD.19845.2.p1
contig_745	transdecoder	exon	341169	341255	.	+	.	ID=BSUD.19845.2.p1.exon3;Parent=BSUD.19845.2.p1
contig_745	transdecoder	CDS	341225	341255	.	+	0	ID=cds.BSUD.19845.2.p1;Parent=BSUD.19845.2.p1
contig_745	transdecoder	exon	343051	343159	.	+	.	ID=BSUD.19845.2.p1.exon4;Parent=BSUD.19845.2.p1
contig_745	transdecoder	CDS	343051	343159	.	+	2	ID=cds.BSUD.19845.2.p1;Parent=BSUD.19845.2.p1
contig_745	transdecoder	exon	343629	343734	.	+	.	ID=BSUD.19845.2.p1.exon5;Parent=BSUD.19845.2.p1
contig_745	transdecoder	CDS	343629	343734	.	+	1	ID=cds.BSUD.19845.2.p1;Parent=BSUD.19845.2.p1
contig_745	transdecoder	exon	344327	344407	.	+	.	ID=BSUD.19845.2.p1.exon6;Parent=BSUD.19845.2.p1
contig_745	transdecoder	CDS	344327	344407	.	+	0	ID=cds.BSUD.19845.2.p1;Parent=BSUD.19845.2.p1
contig_745	transdecoder	exon	345747	345856	.	+	.	ID=BSUD.19845.2.p1.exon7;Parent=BSUD.19845.2.p1
contig_745	transdecoder	CDS	345747	345856	.	+	0	ID=cds.BSUD.19845.2.p1;Parent=BSUD.19845.2.p1
contig_745	transdecoder	exon	347163	347212	.	+	.	ID=BSUD.19845.2.p1.exon8;Parent=BSUD.19845.2.p1
contig_745	transdecoder	CDS	347163	347212	.	+	1	ID=cds.BSUD.19845.2.p1;Parent=BSUD.19845.2.p1
contig_745	transdecoder	exon	347295	347403	.	+	.	ID=BSUD.19845.2.p1.exon9;Parent=BSUD.19845.2.p1
contig_745	transdecoder	CDS	347295	347403	.	+	2	ID=cds.BSUD.19845.2.p1;Parent=BSUD.19845.2.p1
contig_745	transdecoder	exon	348062	348253	.	+	.	ID=BSUD.19845.2.p1.exon10;Parent=BSUD.19845.2.p1
contig_745	transdecoder	CDS	348062	348253	.	+	1	ID=cds.BSUD.19845.2.p1;Parent=BSUD.19845.2.p1
contig_745	transdecoder	exon	349349	349481	.	+	.	ID=BSUD.19845.2.p1.exon11;Parent=BSUD.19845.2.p1
contig_745	transdecoder	CDS	349349	349481	.	+	1	ID=cds.BSUD.19845.2.p1;Parent=BSUD.19845.2.p1
contig_745	transdecoder	exon	350279	350398	.	+	.	ID=BSUD.19845.2.p1.exon12;Parent=BSUD.19845.2.p1
contig_745	transdecoder	CDS	350279	350398	.	+	0	ID=cds.BSUD.19845.2.p1;Parent=BSUD.19845.2.p1
contig_745	transdecoder	exon	351478	351529	.	+	.	ID=BSUD.19845.2.p1.exon13;Parent=BSUD.19845.2.p1
contig_745	transdecoder	CDS	351478	351529	.	+	0	ID=cds.BSUD.19845.2.p1;Parent=BSUD.19845.2.p1
contig_745	transdecoder	exon	353441	353587	.	+	.	ID=BSUD.19845.2.p1.exon14;Parent=BSUD.19845.2.p1
contig_745	transdecoder	CDS	353441	353587	.	+	2	ID=cds.BSUD.19845.2.p1;Parent=BSUD.19845.2.p1
contig_745	transdecoder	exon	364421	364648	.	+	.	ID=BSUD.19845.2.p1.exon15;Parent=BSUD.19845.2.p1
contig_745	transdecoder	CDS	364421	364648	.	+	2	ID=cds.BSUD.19845.2.p1;Parent=BSUD.19845.2.p1
contig_745	transdecoder	exon	366950	369726	.	+	.	ID=BSUD.19845.2.p1.exon16;Parent=BSUD.19845.2.p1
contig_745	transdecoder	CDS	366950	367134	.	+	2	ID=cds.BSUD.19845.2.p1;Parent=BSUD.19845.2.p1
contig_745	transdecoder	three_prime_UTR	367135	369726	.	+	.	ID=BSUD.19845.2.p1.utr3p1;Parent=BSUD.19845.2.p1
contig_745	transdecoder	mRNA	340678	369726	.	+	.	ID=BSUD.19845.3.p1;Parent=BSUD.19845;Interpro=IPR001590 (Peptidase M12B, ADAM/reprolysin)---IPR024079 (Metallopeptidase, catalytic domain superfamily)---IPR041645 (ADAMTS, cysteine-rich domain 2)
contig_745	transdecoder	five_prime_UTR	340678	340948	.	+	.	ID=BSUD.19845.3.p1.utr5p1;Parent=BSUD.19845.3.p1
contig_745	transdecoder	five_prime_UTR	341169	341224	.	+	.	ID=BSUD.19845.3.p1.utr5p2;Parent=BSUD.19845.3.p1
contig_745	transdecoder	exon	340678	340948	.	+	.	ID=BSUD.19845.3.p1.exon1;Parent=BSUD.19845.3.p1
contig_745	transdecoder	exon	341169	341255	.	+	.	ID=BSUD.19845.3.p1.exon2;Parent=BSUD.19845.3.p1
contig_745	transdecoder	CDS	341225	341255	.	+	0	ID=cds.BSUD.19845.3.p1;Parent=BSUD.19845.3.p1
contig_745	transdecoder	exon	343051	343159	.	+	.	ID=BSUD.19845.3.p1.exon3;Parent=BSUD.19845.3.p1
contig_745	transdecoder	CDS	343051	343159	.	+	2	ID=cds.BSUD.19845.3.p1;Parent=BSUD.19845.3.p1
contig_745	transdecoder	exon	343629	343734	.	+	.	ID=BSUD.19845.3.p1.exon4;Parent=BSUD.19845.3.p1
contig_745	transdecoder	CDS	343629	343734	.	+	1	ID=cds.BSUD.19845.3.p1;Parent=BSUD.19845.3.p1
contig_745	transdecoder	exon	344327	344407	.	+	.	ID=BSUD.19845.3.p1.exon5;Parent=BSUD.19845.3.p1
contig_745	transdecoder	CDS	344327	344407	.	+	0	ID=cds.BSUD.19845.3.p1;Parent=BSUD.19845.3.p1
contig_745	transdecoder	exon	345747	345856	.	+	.	ID=BSUD.19845.3.p1.exon6;Parent=BSUD.19845.3.p1
contig_745	transdecoder	CDS	345747	345856	.	+	0	ID=cds.BSUD.19845.3.p1;Parent=BSUD.19845.3.p1
contig_745	transdecoder	exon	347163	347212	.	+	.	ID=BSUD.19845.3.p1.exon7;Parent=BSUD.19845.3.p1
contig_745	transdecoder	CDS	347163	347212	.	+	1	ID=cds.BSUD.19845.3.p1;Parent=BSUD.19845.3.p1
contig_745	transdecoder	exon	347295	347403	.	+	.	ID=BSUD.19845.3.p1.exon8;Parent=BSUD.19845.3.p1
contig_745	transdecoder	CDS	347295	347403	.	+	2	ID=cds.BSUD.19845.3.p1;Parent=BSUD.19845.3.p1
contig_745	transdecoder	exon	348062	348253	.	+	.	ID=BSUD.19845.3.p1.exon9;Parent=BSUD.19845.3.p1
contig_745	transdecoder	CDS	348062	348253	.	+	1	ID=cds.BSUD.19845.3.p1;Parent=BSUD.19845.3.p1
contig_745	transdecoder	exon	349349	349481	.	+	.	ID=BSUD.19845.3.p1.exon10;Parent=BSUD.19845.3.p1
contig_745	transdecoder	CDS	349349	349481	.	+	1	ID=cds.BSUD.19845.3.p1;Parent=BSUD.19845.3.p1
contig_745	transdecoder	exon	350279	350398	.	+	.	ID=BSUD.19845.3.p1.exon11;Parent=BSUD.19845.3.p1
contig_745	transdecoder	CDS	350279	350398	.	+	0	ID=cds.BSUD.19845.3.p1;Parent=BSUD.19845.3.p1
contig_745	transdecoder	exon	351478	351529	.	+	.	ID=BSUD.19845.3.p1.exon12;Parent=BSUD.19845.3.p1
contig_745	transdecoder	CDS	351478	351529	.	+	0	ID=cds.BSUD.19845.3.p1;Parent=BSUD.19845.3.p1
contig_745	transdecoder	exon	353441	353587	.	+	.	ID=BSUD.19845.3.p1.exon13;Parent=BSUD.19845.3.p1
contig_745	transdecoder	CDS	353441	353587	.	+	2	ID=cds.BSUD.19845.3.p1;Parent=BSUD.19845.3.p1
contig_745	transdecoder	exon	364421	364648	.	+	.	ID=BSUD.19845.3.p1.exon14;Parent=BSUD.19845.3.p1
contig_745	transdecoder	CDS	364421	364648	.	+	2	ID=cds.BSUD.19845.3.p1;Parent=BSUD.19845.3.p1
contig_745	transdecoder	exon	366950	369726	.	+	.	ID=BSUD.19845.3.p1.exon15;Parent=BSUD.19845.3.p1
contig_745	transdecoder	CDS	366950	367134	.	+	2	ID=cds.BSUD.19845.3.p1;Parent=BSUD.19845.3.p1
contig_745	transdecoder	three_prime_UTR	367135	369726	.	+	.	ID=BSUD.19845.3.p1.utr3p1;Parent=BSUD.19845.3.p1
contig_745	tRNAscan-SE	pseudogene_tRNA	326659	326728	28.8	+	.	ID=contig_745.trna8;Name=contig_745.tRNA8-GlyTCC;isotype=Gly;anticodon=TCC;gene_biotype=pseudogene
contig_745	tRNAscan-SE	exon	326659	326728	.	+	.	ID=contig_745.trna8.exon1;Parent=contig_745.trna8
contig_745	tRNAscan-SE	pseudogene_tRNA	342707	342775	26.0	+	.	ID=contig_745.trna9;Name=contig_745.tRNA9-GlyTCC;isotype=Gly;anticodon=TCC;gene_biotype=pseudogene
contig_745	tRNAscan-SE	exon	342707	342775	.	+	.	ID=contig_745.trna9.exon1;Parent=contig_745.trna9
contig_745	tRNAscan-SE	pseudogene_tRNA	369238	369306	21.8	+	.	ID=contig_745.trna10;Name=contig_745.tRNA10-ArgCCG;isotype=Arg;anticodon=CCG;gene_biotype=pseudogene
contig_745	tRNAscan-SE	exon	369238	369306	.	+	.	ID=contig_745.trna10.exon1;Parent=contig_745.trna10
contig_745	transdecoder	gene	391077	400438	.	-	.	ID=BSUD.19846;Interpro=IPR004094 (Antistasin-like domain)---IPR011061 (Hirudin/antistatin)
contig_745	transdecoder	mRNA	391077	400438	.	-	.	ID=BSUD.19846.1.p2;Parent=BSUD.19846;Interpro=IPR004094 (Antistasin-like domain)---IPR011061 (Hirudin/antistatin)
contig_745	transdecoder	five_prime_UTR	400373	400438	.	-	.	ID=BSUD.19846.1.p2.utr5p1;Parent=BSUD.19846.1.p2
contig_745	transdecoder	exon	400336	400438	.	-	.	ID=BSUD.19846.1.p2.exon1;Parent=BSUD.19846.1.p2
contig_745	transdecoder	CDS	400336	400372	.	-	0	ID=cds.BSUD.19846.1.p2;Parent=BSUD.19846.1.p2
contig_745	transdecoder	exon	399268	399420	.	-	.	ID=BSUD.19846.1.p2.exon2;Parent=BSUD.19846.1.p2
contig_745	transdecoder	CDS	399268	399420	.	-	2	ID=cds.BSUD.19846.1.p2;Parent=BSUD.19846.1.p2
contig_745	transdecoder	exon	393607	393702	.	-	.	ID=BSUD.19846.1.p2.exon3;Parent=BSUD.19846.1.p2
contig_745	transdecoder	CDS	393607	393702	.	-	2	ID=cds.BSUD.19846.1.p2;Parent=BSUD.19846.1.p2
contig_745	transdecoder	exon	391077	391237	.	-	.	ID=BSUD.19846.1.p2.exon4;Parent=BSUD.19846.1.p2
contig_745	transdecoder	CDS	391233	391237	.	-	2	ID=cds.BSUD.19846.1.p2;Parent=BSUD.19846.1.p2
contig_745	transdecoder	three_prime_UTR	391077	391232	.	-	.	ID=BSUD.19846.1.p2.utr3p1;Parent=BSUD.19846.1.p2
contig_745	transdecoder	gene	404281	413534	.	+	.	ID=BSUD.19847;Interpro=NA
contig_745	transdecoder	mRNA	404281	413534	.	+	.	ID=BSUD.19847.1.p1;Parent=BSUD.19847;Interpro=NA
contig_745	transdecoder	five_prime_UTR	404281	404379	.	+	.	ID=BSUD.19847.1.p1.utr5p1;Parent=BSUD.19847.1.p1
contig_745	transdecoder	exon	404281	404379	.	+	.	ID=BSUD.19847.1.p1.exon1;Parent=BSUD.19847.1.p1
contig_745	transdecoder	exon	410546	411940	.	+	.	ID=BSUD.19847.1.p1.exon2;Parent=BSUD.19847.1.p1
contig_745	transdecoder	CDS	410546	411691	.	+	0	ID=cds.BSUD.19847.1.p1;Parent=BSUD.19847.1.p1
contig_745	transdecoder	exon	412001	413534	.	+	.	ID=BSUD.19847.1.p1.exon3;Parent=BSUD.19847.1.p1
contig_745	transdecoder	three_prime_UTR	411692	411940	.	+	.	ID=BSUD.19847.1.p1.utr3p1;Parent=BSUD.19847.1.p1
contig_745	transdecoder	three_prime_UTR	412001	413534	.	+	.	ID=BSUD.19847.1.p1.utr3p2;Parent=BSUD.19847.1.p1
contig_745	tRNAscan-SE	pseudogene_tRNA	420970	421038	32.9	+	.	ID=contig_745.trna11;Name=contig_745.tRNA11-GlyTCC;isotype=Gly;anticodon=TCC;gene_biotype=pseudogene
contig_745	tRNAscan-SE	exon	420970	421038	.	+	.	ID=contig_745.trna11.exon1;Parent=contig_745.trna11
contig_745	transdecoder	gene	431709	455150	.	+	.	ID=BSUD.19848;Interpro=NA
contig_745	transdecoder	mRNA	431709	455150	.	+	.	ID=BSUD.19848.1.p1;Parent=BSUD.19848;Interpro=NA
contig_745	transdecoder	five_prime_UTR	431709	431877	.	+	.	ID=BSUD.19848.1.p1.utr5p1;Parent=BSUD.19848.1.p1
contig_745	transdecoder	five_prime_UTR	451746	451822	.	+	.	ID=BSUD.19848.1.p1.utr5p2;Parent=BSUD.19848.1.p1
contig_745	transdecoder	five_prime_UTR	452853	452941	.	+	.	ID=BSUD.19848.1.p1.utr5p3;Parent=BSUD.19848.1.p1
contig_745	transdecoder	exon	431709	431877	.	+	.	ID=BSUD.19848.1.p1.exon1;Parent=BSUD.19848.1.p1
contig_745	transdecoder	exon	451746	451822	.	+	.	ID=BSUD.19848.1.p1.exon2;Parent=BSUD.19848.1.p1
contig_745	transdecoder	exon	452853	455150	.	+	.	ID=BSUD.19848.1.p1.exon3;Parent=BSUD.19848.1.p1
contig_745	transdecoder	CDS	452942	454111	.	+	0	ID=cds.BSUD.19848.1.p1;Parent=BSUD.19848.1.p1
contig_745	transdecoder	three_prime_UTR	454112	455150	.	+	.	ID=BSUD.19848.1.p1.utr3p1;Parent=BSUD.19848.1.p1
contig_745	transdecoder	mRNA	436626	455150	.	+	.	ID=BSUD.19848.2.p1;Parent=BSUD.19848;Interpro=NA
contig_745	transdecoder	five_prime_UTR	436626	436755	.	+	.	ID=BSUD.19848.2.p1.utr5p1;Parent=BSUD.19848.2.p1
contig_745	transdecoder	five_prime_UTR	451746	451822	.	+	.	ID=BSUD.19848.2.p1.utr5p2;Parent=BSUD.19848.2.p1
contig_745	transdecoder	five_prime_UTR	452853	452941	.	+	.	ID=BSUD.19848.2.p1.utr5p3;Parent=BSUD.19848.2.p1
contig_745	transdecoder	exon	436626	436755	.	+	.	ID=BSUD.19848.2.p1.exon1;Parent=BSUD.19848.2.p1
contig_745	transdecoder	exon	451746	451822	.	+	.	ID=BSUD.19848.2.p1.exon2;Parent=BSUD.19848.2.p1
contig_745	transdecoder	exon	452853	455150	.	+	.	ID=BSUD.19848.2.p1.exon3;Parent=BSUD.19848.2.p1
contig_745	transdecoder	CDS	452942	454111	.	+	0	ID=cds.BSUD.19848.2.p1;Parent=BSUD.19848.2.p1
contig_745	transdecoder	three_prime_UTR	454112	455150	.	+	.	ID=BSUD.19848.2.p1.utr3p1;Parent=BSUD.19848.2.p1
contig_745	transdecoder	mRNA	437923	455149	.	+	.	ID=BSUD.19848.3.p1;Parent=BSUD.19848;Interpro=NA
contig_745	transdecoder	five_prime_UTR	437923	438137	.	+	.	ID=BSUD.19848.3.p1.utr5p1;Parent=BSUD.19848.3.p1
contig_745	transdecoder	five_prime_UTR	451746	451822	.	+	.	ID=BSUD.19848.3.p1.utr5p2;Parent=BSUD.19848.3.p1
contig_745	transdecoder	five_prime_UTR	452853	452941	.	+	.	ID=BSUD.19848.3.p1.utr5p3;Parent=BSUD.19848.3.p1
contig_745	transdecoder	exon	437923	438137	.	+	.	ID=BSUD.19848.3.p1.exon1;Parent=BSUD.19848.3.p1
contig_745	transdecoder	exon	451746	451822	.	+	.	ID=BSUD.19848.3.p1.exon2;Parent=BSUD.19848.3.p1
contig_745	transdecoder	exon	452853	455149	.	+	.	ID=BSUD.19848.3.p1.exon3;Parent=BSUD.19848.3.p1
contig_745	transdecoder	CDS	452942	454111	.	+	0	ID=cds.BSUD.19848.3.p1;Parent=BSUD.19848.3.p1
contig_745	transdecoder	three_prime_UTR	454112	455149	.	+	.	ID=BSUD.19848.3.p1.utr3p1;Parent=BSUD.19848.3.p1
contig_745	transdecoder	mRNA	448662	455150	.	+	.	ID=BSUD.19848.4.p1;Parent=BSUD.19848;Interpro=NA
contig_745	transdecoder	five_prime_UTR	448662	448823	.	+	.	ID=BSUD.19848.4.p1.utr5p1;Parent=BSUD.19848.4.p1
contig_745	transdecoder	five_prime_UTR	451746	451822	.	+	.	ID=BSUD.19848.4.p1.utr5p2;Parent=BSUD.19848.4.p1
contig_745	transdecoder	five_prime_UTR	452853	452941	.	+	.	ID=BSUD.19848.4.p1.utr5p3;Parent=BSUD.19848.4.p1
contig_745	transdecoder	exon	448662	448823	.	+	.	ID=BSUD.19848.4.p1.exon1;Parent=BSUD.19848.4.p1
contig_745	transdecoder	exon	451746	451822	.	+	.	ID=BSUD.19848.4.p1.exon2;Parent=BSUD.19848.4.p1
contig_745	transdecoder	exon	452853	455150	.	+	.	ID=BSUD.19848.4.p1.exon3;Parent=BSUD.19848.4.p1
contig_745	transdecoder	CDS	452942	454111	.	+	0	ID=cds.BSUD.19848.4.p1;Parent=BSUD.19848.4.p1
contig_745	transdecoder	three_prime_UTR	454112	455150	.	+	.	ID=BSUD.19848.4.p1.utr3p1;Parent=BSUD.19848.4.p1
contig_745	transdecoder	mRNA	448665	455150	.	+	.	ID=BSUD.19848.5.p1;Parent=BSUD.19848;Interpro=NA
contig_745	transdecoder	five_prime_UTR	448665	448923	.	+	.	ID=BSUD.19848.5.p1.utr5p1;Parent=BSUD.19848.5.p1
contig_745	transdecoder	five_prime_UTR	451746	451822	.	+	.	ID=BSUD.19848.5.p1.utr5p2;Parent=BSUD.19848.5.p1
contig_745	transdecoder	five_prime_UTR	452853	452941	.	+	.	ID=BSUD.19848.5.p1.utr5p3;Parent=BSUD.19848.5.p1
contig_745	transdecoder	exon	448665	448923	.	+	.	ID=BSUD.19848.5.p1.exon1;Parent=BSUD.19848.5.p1
contig_745	transdecoder	exon	451746	451822	.	+	.	ID=BSUD.19848.5.p1.exon2;Parent=BSUD.19848.5.p1
contig_745	transdecoder	exon	452853	455150	.	+	.	ID=BSUD.19848.5.p1.exon3;Parent=BSUD.19848.5.p1
contig_745	transdecoder	CDS	452942	454111	.	+	0	ID=cds.BSUD.19848.5.p1;Parent=BSUD.19848.5.p1
contig_745	transdecoder	three_prime_UTR	454112	455150	.	+	.	ID=BSUD.19848.5.p1.utr3p1;Parent=BSUD.19848.5.p1
contig_745	transdecoder	gene	474798	477484	.	-	.	ID=BSUD.19849;Interpro=NA
contig_745	transdecoder	mRNA	474798	477484	.	-	.	ID=BSUD.19849.1.p1;Parent=BSUD.19849;Interpro=NA
contig_745	transdecoder	five_prime_UTR	477400	477484	.	-	.	ID=BSUD.19849.1.p1.utr5p1;Parent=BSUD.19849.1.p1
contig_745	transdecoder	five_prime_UTR	477177	477229	.	-	.	ID=BSUD.19849.1.p1.utr5p2;Parent=BSUD.19849.1.p1
contig_745	transdecoder	five_prime_UTR	475814	476101	.	-	.	ID=BSUD.19849.1.p1.utr5p3;Parent=BSUD.19849.1.p1
contig_745	transdecoder	exon	477400	477484	.	-	.	ID=BSUD.19849.1.p1.exon1;Parent=BSUD.19849.1.p1
contig_745	transdecoder	exon	477177	477229	.	-	.	ID=BSUD.19849.1.p1.exon2;Parent=BSUD.19849.1.p1
contig_745	transdecoder	exon	474798	476101	.	-	.	ID=BSUD.19849.1.p1.exon3;Parent=BSUD.19849.1.p1
contig_745	transdecoder	CDS	475661	475813	.	-	0	ID=cds.BSUD.19849.1.p1;Parent=BSUD.19849.1.p1
contig_745	transdecoder	three_prime_UTR	474798	475660	.	-	.	ID=BSUD.19849.1.p1.utr3p1;Parent=BSUD.19849.1.p1
contig_750	transdecoder	gene	27825	39305	.	+	.	ID=BSUD.19935;Interpro=IPR011989 (Armadillo-like helical)---IPR016024 (Armadillo-type fold)---IPR021133 (HEAT, type 2)---IPR042856 (Radial spoke protein 14)
contig_750	transdecoder	mRNA	27825	39305	.	+	.	ID=BSUD.19935.1.p1;Parent=BSUD.19935;Interpro=IPR011989 (Armadillo-like helical)---IPR016024 (Armadillo-type fold)---IPR021133 (HEAT, type 2)---IPR042856 (Radial spoke protein 14)
contig_750	transdecoder	five_prime_UTR	27825	27879	.	+	.	ID=BSUD.19935.1.p1.utr5p1;Parent=BSUD.19935.1.p1
contig_750	transdecoder	exon	27825	27972	.	+	.	ID=BSUD.19935.1.p1.exon1;Parent=BSUD.19935.1.p1
contig_750	transdecoder	CDS	27880	27972	.	+	0	ID=cds.BSUD.19935.1.p1;Parent=BSUD.19935.1.p1
contig_750	transdecoder	exon	29888	29993	.	+	.	ID=BSUD.19935.1.p1.exon2;Parent=BSUD.19935.1.p1
contig_750	transdecoder	CDS	29888	29993	.	+	0	ID=cds.BSUD.19935.1.p1;Parent=BSUD.19935.1.p1
contig_750	transdecoder	exon	31145	31231	.	+	.	ID=BSUD.19935.1.p1.exon3;Parent=BSUD.19935.1.p1
contig_750	transdecoder	CDS	31145	31231	.	+	2	ID=cds.BSUD.19935.1.p1;Parent=BSUD.19935.1.p1
contig_750	transdecoder	exon	32659	32793	.	+	.	ID=BSUD.19935.1.p1.exon4;Parent=BSUD.19935.1.p1
contig_750	transdecoder	CDS	32659	32793	.	+	2	ID=cds.BSUD.19935.1.p1;Parent=BSUD.19935.1.p1
contig_750	transdecoder	exon	33933	34009	.	+	.	ID=BSUD.19935.1.p1.exon5;Parent=BSUD.19935.1.p1
contig_750	transdecoder	CDS	33933	34009	.	+	2	ID=cds.BSUD.19935.1.p1;Parent=BSUD.19935.1.p1
contig_750	transdecoder	exon	34659	34807	.	+	.	ID=BSUD.19935.1.p1.exon6;Parent=BSUD.19935.1.p1
contig_750	transdecoder	CDS	34659	34807	.	+	0	ID=cds.BSUD.19935.1.p1;Parent=BSUD.19935.1.p1
contig_750	transdecoder	exon	35575	35691	.	+	.	ID=BSUD.19935.1.p1.exon7;Parent=BSUD.19935.1.p1
contig_750	transdecoder	CDS	35575	35691	.	+	1	ID=cds.BSUD.19935.1.p1;Parent=BSUD.19935.1.p1
contig_750	transdecoder	exon	36729	36840	.	+	.	ID=BSUD.19935.1.p1.exon8;Parent=BSUD.19935.1.p1
contig_750	transdecoder	CDS	36729	36840	.	+	1	ID=cds.BSUD.19935.1.p1;Parent=BSUD.19935.1.p1
contig_750	transdecoder	exon	37401	37463	.	+	.	ID=BSUD.19935.1.p1.exon9;Parent=BSUD.19935.1.p1
contig_750	transdecoder	CDS	37401	37463	.	+	0	ID=cds.BSUD.19935.1.p1;Parent=BSUD.19935.1.p1
contig_750	transdecoder	exon	38064	39305	.	+	.	ID=BSUD.19935.1.p1.exon10;Parent=BSUD.19935.1.p1
contig_750	transdecoder	CDS	38064	38147	.	+	0	ID=cds.BSUD.19935.1.p1;Parent=BSUD.19935.1.p1
contig_750	transdecoder	three_prime_UTR	38148	39305	.	+	.	ID=BSUD.19935.1.p1.utr3p1;Parent=BSUD.19935.1.p1
contig_752	transdecoder	gene	18408	25223	.	+	.	ID=BSUD.19968;Interpro=IPR009003 (Peptidase S1, PA clan)
contig_752	transdecoder	mRNA	18408	25223	.	+	.	ID=BSUD.19968.1.p1;Parent=BSUD.19968;Interpro=IPR009003 (Peptidase S1, PA clan)
contig_752	transdecoder	five_prime_UTR	18408	18735	.	+	.	ID=BSUD.19968.1.p1.utr5p1;Parent=BSUD.19968.1.p1
contig_752	transdecoder	five_prime_UTR	22300	22320	.	+	.	ID=BSUD.19968.1.p1.utr5p2;Parent=BSUD.19968.1.p1
contig_752	transdecoder	exon	18408	18735	.	+	.	ID=BSUD.19968.1.p1.exon1;Parent=BSUD.19968.1.p1
contig_752	transdecoder	exon	22300	25223	.	+	.	ID=BSUD.19968.1.p1.exon2;Parent=BSUD.19968.1.p1
contig_752	transdecoder	CDS	22321	23262	.	+	0	ID=cds.BSUD.19968.1.p1;Parent=BSUD.19968.1.p1
contig_752	transdecoder	three_prime_UTR	23263	25223	.	+	.	ID=BSUD.19968.1.p1.utr3p1;Parent=BSUD.19968.1.p1
contig_752	transdecoder	gene	31462	47416	.	-	.	ID=BSUD.19970;Interpro=NA
contig_752	transdecoder	mRNA	31462	47406	.	-	.	ID=BSUD.19970.1.p1;Parent=BSUD.19970;Interpro=NA
contig_752	transdecoder	five_prime_UTR	47283	47406	.	-	.	ID=BSUD.19970.1.p1.utr5p1;Parent=BSUD.19970.1.p1
contig_752	transdecoder	exon	47249	47406	.	-	.	ID=BSUD.19970.1.p1.exon1;Parent=BSUD.19970.1.p1
contig_752	transdecoder	CDS	47249	47282	.	-	0	ID=cds.BSUD.19970.1.p1;Parent=BSUD.19970.1.p1
contig_752	transdecoder	exon	42985	43104	.	-	.	ID=BSUD.19970.1.p1.exon2;Parent=BSUD.19970.1.p1
contig_752	transdecoder	CDS	42985	43104	.	-	2	ID=cds.BSUD.19970.1.p1;Parent=BSUD.19970.1.p1
contig_752	transdecoder	exon	41051	41131	.	-	.	ID=BSUD.19970.1.p1.exon3;Parent=BSUD.19970.1.p1
contig_752	transdecoder	CDS	41051	41131	.	-	2	ID=cds.BSUD.19970.1.p1;Parent=BSUD.19970.1.p1
contig_752	transdecoder	exon	38299	38358	.	-	.	ID=BSUD.19970.1.p1.exon4;Parent=BSUD.19970.1.p1
contig_752	transdecoder	CDS	38299	38358	.	-	2	ID=cds.BSUD.19970.1.p1;Parent=BSUD.19970.1.p1
contig_752	transdecoder	exon	37497	37544	.	-	.	ID=BSUD.19970.1.p1.exon5;Parent=BSUD.19970.1.p1
contig_752	transdecoder	CDS	37497	37544	.	-	2	ID=cds.BSUD.19970.1.p1;Parent=BSUD.19970.1.p1
contig_752	transdecoder	exon	35095	35199	.	-	.	ID=BSUD.19970.1.p1.exon6;Parent=BSUD.19970.1.p1
contig_752	transdecoder	CDS	35095	35199	.	-	2	ID=cds.BSUD.19970.1.p1;Parent=BSUD.19970.1.p1
contig_752	transdecoder	exon	31462	33494	.	-	.	ID=BSUD.19970.1.p1.exon7;Parent=BSUD.19970.1.p1
contig_752	transdecoder	CDS	32773	33494	.	-	2	ID=cds.BSUD.19970.1.p1;Parent=BSUD.19970.1.p1
contig_752	transdecoder	three_prime_UTR	31462	32772	.	-	.	ID=BSUD.19970.1.p1.utr3p1;Parent=BSUD.19970.1.p1
contig_752	transdecoder	mRNA	31463	47416	.	-	.	ID=BSUD.19970.2.p1;Parent=BSUD.19970;Interpro=NA
contig_752	transdecoder	five_prime_UTR	47283	47416	.	-	.	ID=BSUD.19970.2.p1.utr5p1;Parent=BSUD.19970.2.p1
contig_752	transdecoder	exon	47249	47416	.	-	.	ID=BSUD.19970.2.p1.exon1;Parent=BSUD.19970.2.p1
contig_752	transdecoder	CDS	47249	47282	.	-	0	ID=cds.BSUD.19970.2.p1;Parent=BSUD.19970.2.p1
contig_752	transdecoder	exon	42985	43104	.	-	.	ID=BSUD.19970.2.p1.exon2;Parent=BSUD.19970.2.p1
contig_752	transdecoder	CDS	42985	43104	.	-	2	ID=cds.BSUD.19970.2.p1;Parent=BSUD.19970.2.p1
contig_752	transdecoder	exon	38299	38358	.	-	.	ID=BSUD.19970.2.p1.exon3;Parent=BSUD.19970.2.p1
contig_752	transdecoder	CDS	38299	38358	.	-	2	ID=cds.BSUD.19970.2.p1;Parent=BSUD.19970.2.p1
contig_752	transdecoder	exon	37497	37544	.	-	.	ID=BSUD.19970.2.p1.exon4;Parent=BSUD.19970.2.p1
contig_752	transdecoder	CDS	37497	37544	.	-	2	ID=cds.BSUD.19970.2.p1;Parent=BSUD.19970.2.p1
contig_752	transdecoder	exon	35095	35199	.	-	.	ID=BSUD.19970.2.p1.exon5;Parent=BSUD.19970.2.p1
contig_752	transdecoder	CDS	35095	35199	.	-	2	ID=cds.BSUD.19970.2.p1;Parent=BSUD.19970.2.p1
contig_752	transdecoder	exon	31463	33494	.	-	.	ID=BSUD.19970.2.p1.exon6;Parent=BSUD.19970.2.p1
contig_752	transdecoder	CDS	32773	33494	.	-	2	ID=cds.BSUD.19970.2.p1;Parent=BSUD.19970.2.p1
contig_752	transdecoder	three_prime_UTR	31463	32772	.	-	.	ID=BSUD.19970.2.p1.utr3p1;Parent=BSUD.19970.2.p1
contig_752	transdecoder	mRNA	31464	47411	.	-	.	ID=BSUD.19970.3.p1;Parent=BSUD.19970;Interpro=NA
contig_752	transdecoder	five_prime_UTR	47249	47411	.	-	.	ID=BSUD.19970.3.p1.utr5p1;Parent=BSUD.19970.3.p1
contig_752	transdecoder	five_prime_UTR	42985	43104	.	-	.	ID=BSUD.19970.3.p1.utr5p2;Parent=BSUD.19970.3.p1
contig_752	transdecoder	five_prime_UTR	38299	38358	.	-	.	ID=BSUD.19970.3.p1.utr5p3;Parent=BSUD.19970.3.p1
contig_752	transdecoder	five_prime_UTR	35556	37544	.	-	.	ID=BSUD.19970.3.p1.utr5p4;Parent=BSUD.19970.3.p1
contig_752	transdecoder	five_prime_UTR	35095	35490	.	-	.	ID=BSUD.19970.3.p1.utr5p5;Parent=BSUD.19970.3.p1
contig_752	transdecoder	five_prime_UTR	33232	33494	.	-	.	ID=BSUD.19970.3.p1.utr5p6;Parent=BSUD.19970.3.p1
contig_752	transdecoder	exon	47249	47411	.	-	.	ID=BSUD.19970.3.p1.exon1;Parent=BSUD.19970.3.p1
contig_752	transdecoder	exon	42985	43104	.	-	.	ID=BSUD.19970.3.p1.exon2;Parent=BSUD.19970.3.p1
contig_752	transdecoder	exon	38299	38358	.	-	.	ID=BSUD.19970.3.p1.exon3;Parent=BSUD.19970.3.p1
contig_752	transdecoder	exon	35556	37544	.	-	.	ID=BSUD.19970.3.p1.exon4;Parent=BSUD.19970.3.p1
contig_752	transdecoder	exon	35095	35490	.	-	.	ID=BSUD.19970.3.p1.exon5;Parent=BSUD.19970.3.p1
contig_752	transdecoder	exon	31464	33494	.	-	.	ID=BSUD.19970.3.p1.exon6;Parent=BSUD.19970.3.p1
contig_752	transdecoder	CDS	32773	33231	.	-	0	ID=cds.BSUD.19970.3.p1;Parent=BSUD.19970.3.p1
contig_752	transdecoder	three_prime_UTR	31464	32772	.	-	.	ID=BSUD.19970.3.p1.utr3p1;Parent=BSUD.19970.3.p1
contig_752	StringTie	gene	49065	55181	1000	+	.	ID=BSUD.19971
contig_752	StringTie	transcript	49065	55181	1000	+	.	ID=BSUD.19971.1;Parent=BSUD.19971
contig_752	StringTie	exon	49065	49230	1000	+	.	ID=BSUD.19971.1.exon1;Parent=BSUD.19971.1
contig_752	StringTie	exon	54802	55181	1000	+	.	ID=BSUD.19971.1.exon2;Parent=BSUD.19971.1
contig_752	transdecoder	gene	60689	69757	.	-	.	ID=BSUD.19972;Interpro=NA
contig_752	transdecoder	mRNA	60689	69757	.	-	.	ID=BSUD.19972.1.p1;Parent=BSUD.19972;Interpro=NA
contig_752	transdecoder	five_prime_UTR	69425	69757	.	-	.	ID=BSUD.19972.1.p1.utr5p1;Parent=BSUD.19972.1.p1
contig_752	transdecoder	exon	69391	69757	.	-	.	ID=BSUD.19972.1.p1.exon1;Parent=BSUD.19972.1.p1
contig_752	transdecoder	CDS	69391	69424	.	-	0	ID=cds.BSUD.19972.1.p1;Parent=BSUD.19972.1.p1
contig_752	transdecoder	exon	67948	68013	.	-	.	ID=BSUD.19972.1.p1.exon2;Parent=BSUD.19972.1.p1
contig_752	transdecoder	CDS	67948	68013	.	-	2	ID=cds.BSUD.19972.1.p1;Parent=BSUD.19972.1.p1
contig_752	transdecoder	exon	64516	64581	.	-	.	ID=BSUD.19972.1.p1.exon3;Parent=BSUD.19972.1.p1
contig_752	transdecoder	CDS	64516	64581	.	-	2	ID=cds.BSUD.19972.1.p1;Parent=BSUD.19972.1.p1
contig_752	transdecoder	exon	60689	62710	.	-	.	ID=BSUD.19972.1.p1.exon4;Parent=BSUD.19972.1.p1
contig_752	transdecoder	CDS	61977	62710	.	-	2	ID=cds.BSUD.19972.1.p1;Parent=BSUD.19972.1.p1
contig_752	transdecoder	three_prime_UTR	60689	61976	.	-	.	ID=BSUD.19972.1.p1.utr3p1;Parent=BSUD.19972.1.p1
contig_752	transdecoder	gene	70251	75543	.	+	.	ID=BSUD.19973;Interpro=NA
contig_752	transdecoder	mRNA	70251	75543	.	+	.	ID=BSUD.19973.1.p1;Parent=BSUD.19973;Interpro=NA
contig_752	transdecoder	five_prime_UTR	70251	70261	.	+	.	ID=BSUD.19973.1.p1.utr5p1;Parent=BSUD.19973.1.p1
contig_752	transdecoder	exon	70251	75543	.	+	.	ID=BSUD.19973.1.p1.exon1;Parent=BSUD.19973.1.p1
contig_752	transdecoder	CDS	70262	71194	.	+	0	ID=cds.BSUD.19973.1.p1;Parent=BSUD.19973.1.p1
contig_752	transdecoder	three_prime_UTR	71195	75543	.	+	.	ID=BSUD.19973.1.p1.utr3p1;Parent=BSUD.19973.1.p1
contig_752	transdecoder	gene	84730	91111	.	-	.	ID=BSUD.19969;Interpro=IPR001304 (C-type lectin-like)---IPR016186 (C-type lectin-like/link domain superfamily)---IPR016187 (C-type lectin fold)
contig_752	transdecoder	mRNA	84730	91111	.	-	.	ID=BSUD.19969.1.p1;Parent=BSUD.19969;Interpro=IPR001304 (C-type lectin-like)---IPR016186 (C-type lectin-like/link domain superfamily)---IPR016187 (C-type lectin fold)
contig_752	transdecoder	exon	91048	91111	.	-	.	ID=BSUD.19969.1.p1.exon1;Parent=BSUD.19969.1.p1
contig_752	transdecoder	CDS	91048	91111	.	-	0	ID=cds.BSUD.19969.1.p1;Parent=BSUD.19969.1.p1
contig_752	transdecoder	exon	88715	88864	.	-	.	ID=BSUD.19969.1.p1.exon2;Parent=BSUD.19969.1.p1
contig_752	transdecoder	CDS	88715	88864	.	-	2	ID=cds.BSUD.19969.1.p1;Parent=BSUD.19969.1.p1
contig_752	transdecoder	exon	87285	87461	.	-	.	ID=BSUD.19969.1.p1.exon3;Parent=BSUD.19969.1.p1
contig_752	transdecoder	CDS	87285	87461	.	-	2	ID=cds.BSUD.19969.1.p1;Parent=BSUD.19969.1.p1
contig_752	transdecoder	exon	84730	85013	.	-	.	ID=BSUD.19969.1.p1.exon4;Parent=BSUD.19969.1.p1
contig_752	transdecoder	CDS	84886	85013	.	-	2	ID=cds.BSUD.19969.1.p1;Parent=BSUD.19969.1.p1
contig_752	transdecoder	three_prime_UTR	84730	84885	.	-	.	ID=BSUD.19969.1.p1.utr3p1;Parent=BSUD.19969.1.p1
contig_752	transdecoder	gene	94277	106516	.	+	.	ID=BSUD.19974;Interpro=NA
contig_752	transdecoder	mRNA	94277	106516	.	+	.	ID=BSUD.19974.1.p1;Parent=BSUD.19974;Interpro=NA
contig_752	transdecoder	five_prime_UTR	94277	94489	.	+	.	ID=BSUD.19974.1.p1.utr5p1;Parent=BSUD.19974.1.p1
contig_752	transdecoder	five_prime_UTR	97104	97331	.	+	.	ID=BSUD.19974.1.p1.utr5p2;Parent=BSUD.19974.1.p1
contig_752	transdecoder	five_prime_UTR	98674	98835	.	+	.	ID=BSUD.19974.1.p1.utr5p3;Parent=BSUD.19974.1.p1
contig_752	transdecoder	exon	94277	94489	.	+	.	ID=BSUD.19974.1.p1.exon1;Parent=BSUD.19974.1.p1
contig_752	transdecoder	exon	97104	97331	.	+	.	ID=BSUD.19974.1.p1.exon2;Parent=BSUD.19974.1.p1
contig_752	transdecoder	exon	98674	98869	.	+	.	ID=BSUD.19974.1.p1.exon3;Parent=BSUD.19974.1.p1
contig_752	transdecoder	CDS	98836	98869	.	+	0	ID=cds.BSUD.19974.1.p1;Parent=BSUD.19974.1.p1
contig_752	transdecoder	exon	100646	100684	.	+	.	ID=BSUD.19974.1.p1.exon4;Parent=BSUD.19974.1.p1
contig_752	transdecoder	CDS	100646	100684	.	+	2	ID=cds.BSUD.19974.1.p1;Parent=BSUD.19974.1.p1
contig_752	transdecoder	exon	102662	102706	.	+	.	ID=BSUD.19974.1.p1.exon5;Parent=BSUD.19974.1.p1
contig_752	transdecoder	CDS	102662	102706	.	+	2	ID=cds.BSUD.19974.1.p1;Parent=BSUD.19974.1.p1
contig_752	transdecoder	exon	103159	103231	.	+	.	ID=BSUD.19974.1.p1.exon6;Parent=BSUD.19974.1.p1
contig_752	transdecoder	CDS	103159	103231	.	+	2	ID=cds.BSUD.19974.1.p1;Parent=BSUD.19974.1.p1
contig_752	transdecoder	exon	105095	106516	.	+	.	ID=BSUD.19974.1.p1.exon7;Parent=BSUD.19974.1.p1
contig_752	transdecoder	CDS	105095	105332	.	+	1	ID=cds.BSUD.19974.1.p1;Parent=BSUD.19974.1.p1
contig_752	transdecoder	three_prime_UTR	105333	106516	.	+	.	ID=BSUD.19974.1.p1.utr3p1;Parent=BSUD.19974.1.p1
contig_752	tRNAscan-SE	pseudogene_tRNA	98886	98958	21.3	+	.	ID=contig_752.trna1;Name=contig_752.tRNA1-TrpCCA;isotype=Trp;anticodon=CCA;gene_biotype=pseudogene
contig_752	tRNAscan-SE	exon	98886	98958	.	+	.	ID=contig_752.trna1.exon1;Parent=contig_752.trna1
contig_752	transdecoder	gene	123403	138278	.	+	.	ID=BSUD.19975;Interpro=IPR002659 (Glycosyl transferase, family 31)
contig_752	transdecoder	mRNA	123403	138278	.	+	.	ID=BSUD.19975.1.p1;Parent=BSUD.19975;Interpro=IPR002659 (Glycosyl transferase, family 31)
contig_752	transdecoder	five_prime_UTR	123403	123678	.	+	.	ID=BSUD.19975.1.p1.utr5p1;Parent=BSUD.19975.1.p1
contig_752	transdecoder	five_prime_UTR	136249	136251	.	+	.	ID=BSUD.19975.1.p1.utr5p2;Parent=BSUD.19975.1.p1
contig_752	transdecoder	exon	123403	123678	.	+	.	ID=BSUD.19975.1.p1.exon1;Parent=BSUD.19975.1.p1
contig_752	transdecoder	exon	136249	138278	.	+	.	ID=BSUD.19975.1.p1.exon2;Parent=BSUD.19975.1.p1
contig_752	transdecoder	CDS	136252	137310	.	+	0	ID=cds.BSUD.19975.1.p1;Parent=BSUD.19975.1.p1
contig_752	transdecoder	three_prime_UTR	137311	138278	.	+	.	ID=BSUD.19975.1.p1.utr3p1;Parent=BSUD.19975.1.p1
contig_752	tRNAscan-SE	pseudogene_tRNA	127961	128028	32.2	-	.	ID=contig_752.trna55;Name=contig_752.tRNA55-UndetNNN;isotype=Undet;anticodon=NNN;gene_biotype=pseudogene
contig_752	tRNAscan-SE	exon	127961	128028	.	-	.	ID=contig_752.trna55.exon1;Parent=contig_752.trna55
contig_752	transdecoder	gene	139436	141906	.	-	.	ID=BSUD.19976;Interpro=NA
contig_752	transdecoder	mRNA	139436	141906	.	-	.	ID=BSUD.19976.1.p1;Parent=BSUD.19976;Interpro=NA
contig_752	transdecoder	five_prime_UTR	140937	141906	.	-	.	ID=BSUD.19976.1.p1.utr5p1;Parent=BSUD.19976.1.p1
contig_752	transdecoder	exon	139436	141906	.	-	.	ID=BSUD.19976.1.p1.exon1;Parent=BSUD.19976.1.p1
contig_752	transdecoder	CDS	140658	140936	.	-	0	ID=cds.BSUD.19976.1.p1;Parent=BSUD.19976.1.p1
contig_752	transdecoder	three_prime_UTR	139436	140657	.	-	.	ID=BSUD.19976.1.p1.utr3p1;Parent=BSUD.19976.1.p1
contig_752	transdecoder	gene	174196	180256	.	+	.	ID=BSUD.19977;Interpro=IPR002659 (Glycosyl transferase, family 31)
contig_752	transdecoder	mRNA	174196	180256	.	+	.	ID=BSUD.19977.1.p1;Parent=BSUD.19977;Interpro=IPR002659 (Glycosyl transferase, family 31)
contig_752	transdecoder	five_prime_UTR	174196	174514	.	+	.	ID=BSUD.19977.1.p1.utr5p1;Parent=BSUD.19977.1.p1
contig_752	transdecoder	five_prime_UTR	178070	178073	.	+	.	ID=BSUD.19977.1.p1.utr5p2;Parent=BSUD.19977.1.p1
contig_752	transdecoder	exon	174196	174514	.	+	.	ID=BSUD.19977.1.p1.exon1;Parent=BSUD.19977.1.p1
contig_752	transdecoder	exon	178070	180256	.	+	.	ID=BSUD.19977.1.p1.exon2;Parent=BSUD.19977.1.p1
contig_752	transdecoder	CDS	178074	179108	.	+	0	ID=cds.BSUD.19977.1.p1;Parent=BSUD.19977.1.p1
contig_752	transdecoder	three_prime_UTR	179109	180256	.	+	.	ID=BSUD.19977.1.p1.utr3p1;Parent=BSUD.19977.1.p1
contig_752	transdecoder	gene	192569	252534	.	+	.	ID=BSUD.19978;Interpro=IPR035234 (IgGFc-binding protein, N-terminal)---IPR036383 (Thrombospondin type-1 (TSP1) repeat superfamily)
contig_752	transdecoder	mRNA	192569	252534	.	+	.	ID=BSUD.19978.1.p1;Parent=BSUD.19978;Interpro=IPR035234 (IgGFc-binding protein, N-terminal)---IPR036383 (Thrombospondin type-1 (TSP1) repeat superfamily)
contig_752	transdecoder	five_prime_UTR	192569	192671	.	+	.	ID=BSUD.19978.1.p1.utr5p1;Parent=BSUD.19978.1.p1
contig_752	transdecoder	five_prime_UTR	193787	193831	.	+	.	ID=BSUD.19978.1.p1.utr5p2;Parent=BSUD.19978.1.p1
contig_752	transdecoder	exon	192569	192671	.	+	.	ID=BSUD.19978.1.p1.exon1;Parent=BSUD.19978.1.p1
contig_752	transdecoder	exon	193787	193892	.	+	.	ID=BSUD.19978.1.p1.exon2;Parent=BSUD.19978.1.p1
contig_752	transdecoder	CDS	193832	193892	.	+	0	ID=cds.BSUD.19978.1.p1;Parent=BSUD.19978.1.p1
contig_752	transdecoder	exon	196925	196954	.	+	.	ID=BSUD.19978.1.p1.exon3;Parent=BSUD.19978.1.p1
contig_752	transdecoder	CDS	196925	196954	.	+	2	ID=cds.BSUD.19978.1.p1;Parent=BSUD.19978.1.p1
contig_752	transdecoder	exon	197378	197487	.	+	.	ID=BSUD.19978.1.p1.exon4;Parent=BSUD.19978.1.p1
contig_752	transdecoder	CDS	197378	197487	.	+	2	ID=cds.BSUD.19978.1.p1;Parent=BSUD.19978.1.p1
contig_752	transdecoder	exon	199765	199865	.	+	.	ID=BSUD.19978.1.p1.exon5;Parent=BSUD.19978.1.p1
contig_752	transdecoder	CDS	199765	199865	.	+	0	ID=cds.BSUD.19978.1.p1;Parent=BSUD.19978.1.p1
contig_752	transdecoder	exon	202138	202302	.	+	.	ID=BSUD.19978.1.p1.exon6;Parent=BSUD.19978.1.p1
contig_752	transdecoder	CDS	202138	202302	.	+	1	ID=cds.BSUD.19978.1.p1;Parent=BSUD.19978.1.p1
contig_752	transdecoder	exon	210242	210373	.	+	.	ID=BSUD.19978.1.p1.exon7;Parent=BSUD.19978.1.p1
contig_752	transdecoder	CDS	210242	210373	.	+	1	ID=cds.BSUD.19978.1.p1;Parent=BSUD.19978.1.p1
contig_752	transdecoder	exon	212143	212201	.	+	.	ID=BSUD.19978.1.p1.exon8;Parent=BSUD.19978.1.p1
contig_752	transdecoder	CDS	212143	212201	.	+	1	ID=cds.BSUD.19978.1.p1;Parent=BSUD.19978.1.p1
contig_752	transdecoder	exon	213990	214097	.	+	.	ID=BSUD.19978.1.p1.exon9;Parent=BSUD.19978.1.p1
contig_752	transdecoder	CDS	213990	214097	.	+	2	ID=cds.BSUD.19978.1.p1;Parent=BSUD.19978.1.p1
contig_752	transdecoder	exon	215025	215194	.	+	.	ID=BSUD.19978.1.p1.exon10;Parent=BSUD.19978.1.p1
contig_752	transdecoder	CDS	215025	215194	.	+	2	ID=cds.BSUD.19978.1.p1;Parent=BSUD.19978.1.p1
contig_752	transdecoder	exon	216379	216539	.	+	.	ID=BSUD.19978.1.p1.exon11;Parent=BSUD.19978.1.p1
contig_752	transdecoder	CDS	216379	216539	.	+	0	ID=cds.BSUD.19978.1.p1;Parent=BSUD.19978.1.p1
contig_752	transdecoder	exon	217959	218054	.	+	.	ID=BSUD.19978.1.p1.exon12;Parent=BSUD.19978.1.p1
contig_752	transdecoder	CDS	217959	218054	.	+	1	ID=cds.BSUD.19978.1.p1;Parent=BSUD.19978.1.p1
contig_752	transdecoder	exon	218850	219078	.	+	.	ID=BSUD.19978.1.p1.exon13;Parent=BSUD.19978.1.p1
contig_752	transdecoder	CDS	218850	219078	.	+	1	ID=cds.BSUD.19978.1.p1;Parent=BSUD.19978.1.p1
contig_752	transdecoder	exon	220026	220122	.	+	.	ID=BSUD.19978.1.p1.exon14;Parent=BSUD.19978.1.p1
contig_752	transdecoder	CDS	220026	220122	.	+	0	ID=cds.BSUD.19978.1.p1;Parent=BSUD.19978.1.p1
contig_752	transdecoder	exon	221480	221530	.	+	.	ID=BSUD.19978.1.p1.exon15;Parent=BSUD.19978.1.p1
contig_752	transdecoder	CDS	221480	221530	.	+	2	ID=cds.BSUD.19978.1.p1;Parent=BSUD.19978.1.p1
contig_752	transdecoder	exon	223651	223723	.	+	.	ID=BSUD.19978.1.p1.exon16;Parent=BSUD.19978.1.p1
contig_752	transdecoder	CDS	223651	223723	.	+	2	ID=cds.BSUD.19978.1.p1;Parent=BSUD.19978.1.p1
contig_752	transdecoder	exon	227761	227867	.	+	.	ID=BSUD.19978.1.p1.exon17;Parent=BSUD.19978.1.p1
contig_752	transdecoder	CDS	227761	227867	.	+	1	ID=cds.BSUD.19978.1.p1;Parent=BSUD.19978.1.p1
contig_752	transdecoder	exon	231277	231352	.	+	.	ID=BSUD.19978.1.p1.exon18;Parent=BSUD.19978.1.p1
contig_752	transdecoder	CDS	231277	231352	.	+	2	ID=cds.BSUD.19978.1.p1;Parent=BSUD.19978.1.p1
contig_752	transdecoder	exon	232108	232211	.	+	.	ID=BSUD.19978.1.p1.exon19;Parent=BSUD.19978.1.p1
contig_752	transdecoder	CDS	232108	232211	.	+	1	ID=cds.BSUD.19978.1.p1;Parent=BSUD.19978.1.p1
contig_752	transdecoder	exon	233446	233515	.	+	.	ID=BSUD.19978.1.p1.exon20;Parent=BSUD.19978.1.p1
contig_752	transdecoder	CDS	233446	233515	.	+	2	ID=cds.BSUD.19978.1.p1;Parent=BSUD.19978.1.p1
contig_752	transdecoder	exon	235674	235771	.	+	.	ID=BSUD.19978.1.p1.exon21;Parent=BSUD.19978.1.p1
contig_752	transdecoder	CDS	235674	235771	.	+	1	ID=cds.BSUD.19978.1.p1;Parent=BSUD.19978.1.p1
contig_752	transdecoder	exon	237258	237302	.	+	.	ID=BSUD.19978.1.p1.exon22;Parent=BSUD.19978.1.p1
contig_752	transdecoder	CDS	237258	237302	.	+	2	ID=cds.BSUD.19978.1.p1;Parent=BSUD.19978.1.p1
contig_752	transdecoder	exon	238948	239079	.	+	.	ID=BSUD.19978.1.p1.exon23;Parent=BSUD.19978.1.p1
contig_752	transdecoder	CDS	238948	239079	.	+	2	ID=cds.BSUD.19978.1.p1;Parent=BSUD.19978.1.p1
contig_752	transdecoder	exon	239357	239395	.	+	.	ID=BSUD.19978.1.p1.exon24;Parent=BSUD.19978.1.p1
contig_752	transdecoder	CDS	239357	239395	.	+	2	ID=cds.BSUD.19978.1.p1;Parent=BSUD.19978.1.p1
contig_752	transdecoder	exon	240060	240086	.	+	.	ID=BSUD.19978.1.p1.exon25;Parent=BSUD.19978.1.p1
contig_752	transdecoder	CDS	240060	240086	.	+	2	ID=cds.BSUD.19978.1.p1;Parent=BSUD.19978.1.p1
contig_752	transdecoder	exon	242609	242684	.	+	.	ID=BSUD.19978.1.p1.exon26;Parent=BSUD.19978.1.p1
contig_752	transdecoder	CDS	242609	242684	.	+	2	ID=cds.BSUD.19978.1.p1;Parent=BSUD.19978.1.p1
contig_752	transdecoder	exon	243668	243768	.	+	.	ID=BSUD.19978.1.p1.exon27;Parent=BSUD.19978.1.p1
contig_752	transdecoder	CDS	243668	243768	.	+	1	ID=cds.BSUD.19978.1.p1;Parent=BSUD.19978.1.p1
contig_752	transdecoder	exon	245373	245507	.	+	.	ID=BSUD.19978.1.p1.exon28;Parent=BSUD.19978.1.p1
contig_752	transdecoder	CDS	245373	245507	.	+	2	ID=cds.BSUD.19978.1.p1;Parent=BSUD.19978.1.p1
contig_752	transdecoder	exon	249501	249599	.	+	.	ID=BSUD.19978.1.p1.exon29;Parent=BSUD.19978.1.p1
contig_752	transdecoder	CDS	249501	249599	.	+	2	ID=cds.BSUD.19978.1.p1;Parent=BSUD.19978.1.p1
contig_752	transdecoder	exon	251128	251212	.	+	.	ID=BSUD.19978.1.p1.exon30;Parent=BSUD.19978.1.p1
contig_752	transdecoder	CDS	251128	251212	.	+	2	ID=cds.BSUD.19978.1.p1;Parent=BSUD.19978.1.p1
contig_752	transdecoder	exon	252099	252534	.	+	.	ID=BSUD.19978.1.p1.exon31;Parent=BSUD.19978.1.p1
contig_752	transdecoder	CDS	252099	252174	.	+	1	ID=cds.BSUD.19978.1.p1;Parent=BSUD.19978.1.p1
contig_752	transdecoder	three_prime_UTR	252175	252534	.	+	.	ID=BSUD.19978.1.p1.utr3p1;Parent=BSUD.19978.1.p1
contig_752	transdecoder	mRNA	192587	252532	.	+	.	ID=BSUD.19978.2.p1;Parent=BSUD.19978;Interpro=IPR035234 (IgGFc-binding protein, N-terminal)---IPR036383 (Thrombospondin type-1 (TSP1) repeat superfamily)
contig_752	transdecoder	five_prime_UTR	192587	192671	.	+	.	ID=BSUD.19978.2.p1.utr5p1;Parent=BSUD.19978.2.p1
contig_752	transdecoder	five_prime_UTR	193546	193613	.	+	.	ID=BSUD.19978.2.p1.utr5p2;Parent=BSUD.19978.2.p1
contig_752	transdecoder	five_prime_UTR	193787	193831	.	+	.	ID=BSUD.19978.2.p1.utr5p3;Parent=BSUD.19978.2.p1
contig_752	transdecoder	exon	192587	192671	.	+	.	ID=BSUD.19978.2.p1.exon1;Parent=BSUD.19978.2.p1
contig_752	transdecoder	exon	193546	193613	.	+	.	ID=BSUD.19978.2.p1.exon2;Parent=BSUD.19978.2.p1
contig_752	transdecoder	exon	193787	193892	.	+	.	ID=BSUD.19978.2.p1.exon3;Parent=BSUD.19978.2.p1
contig_752	transdecoder	CDS	193832	193892	.	+	0	ID=cds.BSUD.19978.2.p1;Parent=BSUD.19978.2.p1
contig_752	transdecoder	exon	196925	196954	.	+	.	ID=BSUD.19978.2.p1.exon4;Parent=BSUD.19978.2.p1
contig_752	transdecoder	CDS	196925	196954	.	+	2	ID=cds.BSUD.19978.2.p1;Parent=BSUD.19978.2.p1
contig_752	transdecoder	exon	197378	197487	.	+	.	ID=BSUD.19978.2.p1.exon5;Parent=BSUD.19978.2.p1
contig_752	transdecoder	CDS	197378	197487	.	+	2	ID=cds.BSUD.19978.2.p1;Parent=BSUD.19978.2.p1
contig_752	transdecoder	exon	199765	199865	.	+	.	ID=BSUD.19978.2.p1.exon6;Parent=BSUD.19978.2.p1
contig_752	transdecoder	CDS	199765	199865	.	+	0	ID=cds.BSUD.19978.2.p1;Parent=BSUD.19978.2.p1
contig_752	transdecoder	exon	202138	202302	.	+	.	ID=BSUD.19978.2.p1.exon7;Parent=BSUD.19978.2.p1
contig_752	transdecoder	CDS	202138	202302	.	+	1	ID=cds.BSUD.19978.2.p1;Parent=BSUD.19978.2.p1
contig_752	transdecoder	exon	210242	210373	.	+	.	ID=BSUD.19978.2.p1.exon8;Parent=BSUD.19978.2.p1
contig_752	transdecoder	CDS	210242	210373	.	+	1	ID=cds.BSUD.19978.2.p1;Parent=BSUD.19978.2.p1
contig_752	transdecoder	exon	212143	212201	.	+	.	ID=BSUD.19978.2.p1.exon9;Parent=BSUD.19978.2.p1
contig_752	transdecoder	CDS	212143	212201	.	+	1	ID=cds.BSUD.19978.2.p1;Parent=BSUD.19978.2.p1
contig_752	transdecoder	exon	213990	214097	.	+	.	ID=BSUD.19978.2.p1.exon10;Parent=BSUD.19978.2.p1
contig_752	transdecoder	CDS	213990	214097	.	+	2	ID=cds.BSUD.19978.2.p1;Parent=BSUD.19978.2.p1
contig_752	transdecoder	exon	215025	215194	.	+	.	ID=BSUD.19978.2.p1.exon11;Parent=BSUD.19978.2.p1
contig_752	transdecoder	CDS	215025	215194	.	+	2	ID=cds.BSUD.19978.2.p1;Parent=BSUD.19978.2.p1
contig_752	transdecoder	exon	216379	216539	.	+	.	ID=BSUD.19978.2.p1.exon12;Parent=BSUD.19978.2.p1
contig_752	transdecoder	CDS	216379	216539	.	+	0	ID=cds.BSUD.19978.2.p1;Parent=BSUD.19978.2.p1
contig_752	transdecoder	exon	217959	218054	.	+	.	ID=BSUD.19978.2.p1.exon13;Parent=BSUD.19978.2.p1
contig_752	transdecoder	CDS	217959	218054	.	+	1	ID=cds.BSUD.19978.2.p1;Parent=BSUD.19978.2.p1
contig_752	transdecoder	exon	218850	219078	.	+	.	ID=BSUD.19978.2.p1.exon14;Parent=BSUD.19978.2.p1
contig_752	transdecoder	CDS	218850	219078	.	+	1	ID=cds.BSUD.19978.2.p1;Parent=BSUD.19978.2.p1
contig_752	transdecoder	exon	220026	220122	.	+	.	ID=BSUD.19978.2.p1.exon15;Parent=BSUD.19978.2.p1
contig_752	transdecoder	CDS	220026	220122	.	+	0	ID=cds.BSUD.19978.2.p1;Parent=BSUD.19978.2.p1
contig_752	transdecoder	exon	221480	221530	.	+	.	ID=BSUD.19978.2.p1.exon16;Parent=BSUD.19978.2.p1
contig_752	transdecoder	CDS	221480	221530	.	+	2	ID=cds.BSUD.19978.2.p1;Parent=BSUD.19978.2.p1
contig_752	transdecoder	exon	223651	223723	.	+	.	ID=BSUD.19978.2.p1.exon17;Parent=BSUD.19978.2.p1
contig_752	transdecoder	CDS	223651	223723	.	+	2	ID=cds.BSUD.19978.2.p1;Parent=BSUD.19978.2.p1
contig_752	transdecoder	exon	227761	227867	.	+	.	ID=BSUD.19978.2.p1.exon18;Parent=BSUD.19978.2.p1
contig_752	transdecoder	CDS	227761	227867	.	+	1	ID=cds.BSUD.19978.2.p1;Parent=BSUD.19978.2.p1
contig_752	transdecoder	exon	231277	231352	.	+	.	ID=BSUD.19978.2.p1.exon19;Parent=BSUD.19978.2.p1
contig_752	transdecoder	CDS	231277	231352	.	+	2	ID=cds.BSUD.19978.2.p1;Parent=BSUD.19978.2.p1
contig_752	transdecoder	exon	232108	232211	.	+	.	ID=BSUD.19978.2.p1.exon20;Parent=BSUD.19978.2.p1
contig_752	transdecoder	CDS	232108	232211	.	+	1	ID=cds.BSUD.19978.2.p1;Parent=BSUD.19978.2.p1
contig_752	transdecoder	exon	233446	233515	.	+	.	ID=BSUD.19978.2.p1.exon21;Parent=BSUD.19978.2.p1
contig_752	transdecoder	CDS	233446	233515	.	+	2	ID=cds.BSUD.19978.2.p1;Parent=BSUD.19978.2.p1
contig_752	transdecoder	exon	235674	235771	.	+	.	ID=BSUD.19978.2.p1.exon22;Parent=BSUD.19978.2.p1
contig_752	transdecoder	CDS	235674	235771	.	+	1	ID=cds.BSUD.19978.2.p1;Parent=BSUD.19978.2.p1
contig_752	transdecoder	exon	237258	237302	.	+	.	ID=BSUD.19978.2.p1.exon23;Parent=BSUD.19978.2.p1
contig_752	transdecoder	CDS	237258	237302	.	+	2	ID=cds.BSUD.19978.2.p1;Parent=BSUD.19978.2.p1
contig_752	transdecoder	exon	238948	239079	.	+	.	ID=BSUD.19978.2.p1.exon24;Parent=BSUD.19978.2.p1
contig_752	transdecoder	CDS	238948	239079	.	+	2	ID=cds.BSUD.19978.2.p1;Parent=BSUD.19978.2.p1
contig_752	transdecoder	exon	239357	239395	.	+	.	ID=BSUD.19978.2.p1.exon25;Parent=BSUD.19978.2.p1
contig_752	transdecoder	CDS	239357	239395	.	+	2	ID=cds.BSUD.19978.2.p1;Parent=BSUD.19978.2.p1
contig_752	transdecoder	exon	240060	240086	.	+	.	ID=BSUD.19978.2.p1.exon26;Parent=BSUD.19978.2.p1
contig_752	transdecoder	CDS	240060	240086	.	+	2	ID=cds.BSUD.19978.2.p1;Parent=BSUD.19978.2.p1
contig_752	transdecoder	exon	242609	242684	.	+	.	ID=BSUD.19978.2.p1.exon27;Parent=BSUD.19978.2.p1
contig_752	transdecoder	CDS	242609	242684	.	+	2	ID=cds.BSUD.19978.2.p1;Parent=BSUD.19978.2.p1
contig_752	transdecoder	exon	243668	243768	.	+	.	ID=BSUD.19978.2.p1.exon28;Parent=BSUD.19978.2.p1
contig_752	transdecoder	CDS	243668	243768	.	+	1	ID=cds.BSUD.19978.2.p1;Parent=BSUD.19978.2.p1
contig_752	transdecoder	exon	245373	245507	.	+	.	ID=BSUD.19978.2.p1.exon29;Parent=BSUD.19978.2.p1
contig_752	transdecoder	CDS	245373	245507	.	+	2	ID=cds.BSUD.19978.2.p1;Parent=BSUD.19978.2.p1
contig_752	transdecoder	exon	249501	249599	.	+	.	ID=BSUD.19978.2.p1.exon30;Parent=BSUD.19978.2.p1
contig_752	transdecoder	CDS	249501	249599	.	+	2	ID=cds.BSUD.19978.2.p1;Parent=BSUD.19978.2.p1
contig_752	transdecoder	exon	251128	251212	.	+	.	ID=BSUD.19978.2.p1.exon31;Parent=BSUD.19978.2.p1
contig_752	transdecoder	CDS	251128	251212	.	+	2	ID=cds.BSUD.19978.2.p1;Parent=BSUD.19978.2.p1
contig_752	transdecoder	exon	252099	252532	.	+	.	ID=BSUD.19978.2.p1.exon32;Parent=BSUD.19978.2.p1
contig_752	transdecoder	CDS	252099	252174	.	+	1	ID=cds.BSUD.19978.2.p1;Parent=BSUD.19978.2.p1
contig_752	transdecoder	three_prime_UTR	252175	252532	.	+	.	ID=BSUD.19978.2.p1.utr3p1;Parent=BSUD.19978.2.p1
contig_752	tRNAscan-SE	pseudogene_tRNA	202876	202953	20.7	+	.	ID=contig_752.trna2;Name=contig_752.tRNA2-SupCTA;isotype=Sup;anticodon=CTA;gene_biotype=pseudogene
contig_752	tRNAscan-SE	exon	202876	202953	.	+	.	ID=contig_752.trna2.exon1;Parent=contig_752.trna2
contig_752	transdecoder	gene	259572	266483	.	+	.	ID=BSUD.19979;Interpro=NA
contig_752	transdecoder	mRNA	259572	266483	.	+	.	ID=BSUD.19979.1.p1;Parent=BSUD.19979;Interpro=NA
contig_752	transdecoder	five_prime_UTR	259572	259639	.	+	.	ID=BSUD.19979.1.p1.utr5p1;Parent=BSUD.19979.1.p1
contig_752	transdecoder	five_prime_UTR	261146	261162	.	+	.	ID=BSUD.19979.1.p1.utr5p2;Parent=BSUD.19979.1.p1
contig_752	transdecoder	exon	259572	259639	.	+	.	ID=BSUD.19979.1.p1.exon1;Parent=BSUD.19979.1.p1
contig_752	transdecoder	exon	261146	261243	.	+	.	ID=BSUD.19979.1.p1.exon2;Parent=BSUD.19979.1.p1
contig_752	transdecoder	CDS	261163	261243	.	+	0	ID=cds.BSUD.19979.1.p1;Parent=BSUD.19979.1.p1
contig_752	transdecoder	exon	264066	264124	.	+	.	ID=BSUD.19979.1.p1.exon3;Parent=BSUD.19979.1.p1
contig_752	transdecoder	CDS	264066	264124	.	+	0	ID=cds.BSUD.19979.1.p1;Parent=BSUD.19979.1.p1
contig_752	transdecoder	exon	264508	264583	.	+	.	ID=BSUD.19979.1.p1.exon4;Parent=BSUD.19979.1.p1
contig_752	transdecoder	CDS	264508	264583	.	+	1	ID=cds.BSUD.19979.1.p1;Parent=BSUD.19979.1.p1
contig_752	transdecoder	exon	264865	266483	.	+	.	ID=BSUD.19979.1.p1.exon5;Parent=BSUD.19979.1.p1
contig_752	transdecoder	CDS	264865	264882	.	+	0	ID=cds.BSUD.19979.1.p1;Parent=BSUD.19979.1.p1
contig_752	transdecoder	three_prime_UTR	264883	266483	.	+	.	ID=BSUD.19979.1.p1.utr3p1;Parent=BSUD.19979.1.p1
contig_752	transdecoder	gene	270863	282945	.	+	.	ID=BSUD.19980;Interpro=IPR007110 (Immunoglobulin-like domain)---IPR013783 (Immunoglobulin-like fold)---IPR036179 (Immunoglobulin-like domain superfamily)
contig_752	transdecoder	mRNA	270863	282945	.	+	.	ID=BSUD.19980.1.p1;Parent=BSUD.19980;Interpro=IPR007110 (Immunoglobulin-like domain)---IPR013783 (Immunoglobulin-like fold)---IPR036179 (Immunoglobulin-like domain superfamily)
contig_752	transdecoder	five_prime_UTR	270863	270942	.	+	.	ID=BSUD.19980.1.p1.utr5p1;Parent=BSUD.19980.1.p1
contig_752	transdecoder	five_prime_UTR	273069	273135	.	+	.	ID=BSUD.19980.1.p1.utr5p2;Parent=BSUD.19980.1.p1
contig_752	transdecoder	exon	270863	270942	.	+	.	ID=BSUD.19980.1.p1.exon1;Parent=BSUD.19980.1.p1
contig_752	transdecoder	exon	273069	273184	.	+	.	ID=BSUD.19980.1.p1.exon2;Parent=BSUD.19980.1.p1
contig_752	transdecoder	CDS	273136	273184	.	+	0	ID=cds.BSUD.19980.1.p1;Parent=BSUD.19980.1.p1
contig_752	transdecoder	exon	274640	274845	.	+	.	ID=BSUD.19980.1.p1.exon3;Parent=BSUD.19980.1.p1
contig_752	transdecoder	CDS	274640	274845	.	+	2	ID=cds.BSUD.19980.1.p1;Parent=BSUD.19980.1.p1
contig_752	transdecoder	exon	278904	279093	.	+	.	ID=BSUD.19980.1.p1.exon4;Parent=BSUD.19980.1.p1
contig_752	transdecoder	CDS	278904	279093	.	+	0	ID=cds.BSUD.19980.1.p1;Parent=BSUD.19980.1.p1
contig_752	transdecoder	exon	280413	280507	.	+	.	ID=BSUD.19980.1.p1.exon5;Parent=BSUD.19980.1.p1
contig_752	transdecoder	CDS	280413	280507	.	+	2	ID=cds.BSUD.19980.1.p1;Parent=BSUD.19980.1.p1
contig_752	transdecoder	exon	282592	282945	.	+	.	ID=BSUD.19980.1.p1.exon6;Parent=BSUD.19980.1.p1
contig_752	transdecoder	CDS	282592	282858	.	+	0	ID=cds.BSUD.19980.1.p1;Parent=BSUD.19980.1.p1
contig_752	transdecoder	three_prime_UTR	282859	282945	.	+	.	ID=BSUD.19980.1.p1.utr3p1;Parent=BSUD.19980.1.p1
contig_752	transdecoder	mRNA	271445	280636	.	+	.	ID=BSUD.19980.2.p1;Parent=BSUD.19980;Interpro=IPR007110 (Immunoglobulin-like domain)---IPR013783 (Immunoglobulin-like fold)---IPR036179 (Immunoglobulin-like domain superfamily)
contig_752	transdecoder	five_prime_UTR	271445	271564	.	+	.	ID=BSUD.19980.2.p1.utr5p1;Parent=BSUD.19980.2.p1
contig_752	transdecoder	five_prime_UTR	273069	273135	.	+	.	ID=BSUD.19980.2.p1.utr5p2;Parent=BSUD.19980.2.p1
contig_752	transdecoder	exon	271445	271564	.	+	.	ID=BSUD.19980.2.p1.exon1;Parent=BSUD.19980.2.p1
contig_752	transdecoder	exon	273069	273184	.	+	.	ID=BSUD.19980.2.p1.exon2;Parent=BSUD.19980.2.p1
contig_752	transdecoder	CDS	273136	273184	.	+	0	ID=cds.BSUD.19980.2.p1;Parent=BSUD.19980.2.p1
contig_752	transdecoder	exon	274640	274845	.	+	.	ID=BSUD.19980.2.p1.exon3;Parent=BSUD.19980.2.p1
contig_752	transdecoder	CDS	274640	274845	.	+	2	ID=cds.BSUD.19980.2.p1;Parent=BSUD.19980.2.p1
contig_752	transdecoder	exon	278904	279093	.	+	.	ID=BSUD.19980.2.p1.exon4;Parent=BSUD.19980.2.p1
contig_752	transdecoder	CDS	278904	279093	.	+	0	ID=cds.BSUD.19980.2.p1;Parent=BSUD.19980.2.p1
contig_752	transdecoder	exon	280413	280636	.	+	.	ID=BSUD.19980.2.p1.exon5;Parent=BSUD.19980.2.p1
contig_752	transdecoder	CDS	280413	280588	.	+	2	ID=cds.BSUD.19980.2.p1;Parent=BSUD.19980.2.p1
contig_752	transdecoder	three_prime_UTR	280589	280636	.	+	.	ID=BSUD.19980.2.p1.utr3p1;Parent=BSUD.19980.2.p1
contig_752	tRNAscan-SE	pseudogene_tRNA	289923	289991	30.1	+	.	ID=contig_752.trna3;Name=contig_752.tRNA3-ArgTCT;isotype=Arg;anticodon=TCT;gene_biotype=pseudogene
contig_752	tRNAscan-SE	exon	289923	289991	.	+	.	ID=contig_752.trna3.exon1;Parent=contig_752.trna3
contig_752	transdecoder	gene	298057	301571	.	+	.	ID=BSUD.19981;Interpro=NA
contig_752	transdecoder	mRNA	298057	301571	.	+	.	ID=BSUD.19981.1.p1;Parent=BSUD.19981;Interpro=NA
contig_752	transdecoder	five_prime_UTR	298057	298299	.	+	.	ID=BSUD.19981.1.p1.utr5p1;Parent=BSUD.19981.1.p1
contig_752	transdecoder	exon	298057	298336	.	+	.	ID=BSUD.19981.1.p1.exon1;Parent=BSUD.19981.1.p1
contig_752	transdecoder	CDS	298300	298336	.	+	0	ID=cds.BSUD.19981.1.p1;Parent=BSUD.19981.1.p1
contig_752	transdecoder	exon	298937	299012	.	+	.	ID=BSUD.19981.1.p1.exon2;Parent=BSUD.19981.1.p1
contig_752	transdecoder	CDS	298937	299012	.	+	2	ID=cds.BSUD.19981.1.p1;Parent=BSUD.19981.1.p1
contig_752	transdecoder	exon	300858	301571	.	+	.	ID=BSUD.19981.1.p1.exon3;Parent=BSUD.19981.1.p1
contig_752	transdecoder	CDS	300858	301011	.	+	1	ID=cds.BSUD.19981.1.p1;Parent=BSUD.19981.1.p1
contig_752	transdecoder	three_prime_UTR	301012	301571	.	+	.	ID=BSUD.19981.1.p1.utr3p1;Parent=BSUD.19981.1.p1
contig_752	transdecoder	gene	303718	316816	.	+	.	ID=BSUD.19984;Interpro=NA
contig_752	transdecoder	mRNA	303718	316816	.	+	.	ID=BSUD.19984.1.p1;Parent=BSUD.19984;Interpro=NA
contig_752	transdecoder	five_prime_UTR	303718	303864	.	+	.	ID=BSUD.19984.1.p1.utr5p1;Parent=BSUD.19984.1.p1
contig_752	transdecoder	five_prime_UTR	306944	306953	.	+	.	ID=BSUD.19984.1.p1.utr5p2;Parent=BSUD.19984.1.p1
contig_752	transdecoder	exon	303718	303864	.	+	.	ID=BSUD.19984.1.p1.exon1;Parent=BSUD.19984.1.p1
contig_752	transdecoder	exon	306944	307023	.	+	.	ID=BSUD.19984.1.p1.exon2;Parent=BSUD.19984.1.p1
contig_752	transdecoder	CDS	306954	307023	.	+	0	ID=cds.BSUD.19984.1.p1;Parent=BSUD.19984.1.p1
contig_752	transdecoder	exon	309095	309204	.	+	.	ID=BSUD.19984.1.p1.exon3;Parent=BSUD.19984.1.p1
contig_752	transdecoder	CDS	309095	309204	.	+	2	ID=cds.BSUD.19984.1.p1;Parent=BSUD.19984.1.p1
contig_752	transdecoder	exon	312793	312890	.	+	.	ID=BSUD.19984.1.p1.exon4;Parent=BSUD.19984.1.p1
contig_752	transdecoder	CDS	312793	312890	.	+	0	ID=cds.BSUD.19984.1.p1;Parent=BSUD.19984.1.p1
contig_752	transdecoder	exon	315338	315490	.	+	.	ID=BSUD.19984.1.p1.exon5;Parent=BSUD.19984.1.p1
contig_752	transdecoder	CDS	315338	315490	.	+	1	ID=cds.BSUD.19984.1.p1;Parent=BSUD.19984.1.p1
contig_752	transdecoder	exon	316679	316816	.	+	.	ID=BSUD.19984.1.p1.exon6;Parent=BSUD.19984.1.p1
contig_752	transdecoder	CDS	316679	316814	.	+	1	ID=cds.BSUD.19984.1.p1;Parent=BSUD.19984.1.p1
contig_752	tRNAscan-SE	pseudogene_tRNA	317588	317655	28.2	+	.	ID=contig_752.trna4;Name=contig_752.tRNA4-UndetNNN;isotype=Undet;anticodon=NNN;gene_biotype=pseudogene
contig_752	tRNAscan-SE	exon	317588	317655	.	+	.	ID=contig_752.trna4.exon1;Parent=contig_752.trna4
contig_752	transdecoder	gene	326376	365431	.	+	.	ID=BSUD.19985;Interpro=IPR000884 (Thrombospondin type-1 (TSP1) repeat)---IPR035234 (IgGFc-binding protein, N-terminal)---IPR036383 (Thrombospondin type-1 (TSP1) repeat superfamily)
contig_752	transdecoder	mRNA	326376	365431	.	+	.	ID=BSUD.19985.1.p1;Parent=BSUD.19985;Interpro=IPR000884 (Thrombospondin type-1 (TSP1) repeat)---IPR035234 (IgGFc-binding protein, N-terminal)---IPR036383 (Thrombospondin type-1 (TSP1) repeat superfamily)
contig_752	transdecoder	five_prime_UTR	326376	326437	.	+	.	ID=BSUD.19985.1.p1.utr5p1;Parent=BSUD.19985.1.p1
contig_752	transdecoder	five_prime_UTR	328897	329025	.	+	.	ID=BSUD.19985.1.p1.utr5p2;Parent=BSUD.19985.1.p1
contig_752	transdecoder	five_prime_UTR	330057	330058	.	+	.	ID=BSUD.19985.1.p1.utr5p3;Parent=BSUD.19985.1.p1
contig_752	transdecoder	exon	326376	326437	.	+	.	ID=BSUD.19985.1.p1.exon1;Parent=BSUD.19985.1.p1
contig_752	transdecoder	exon	328897	329025	.	+	.	ID=BSUD.19985.1.p1.exon2;Parent=BSUD.19985.1.p1
contig_752	transdecoder	exon	330057	330235	.	+	.	ID=BSUD.19985.1.p1.exon3;Parent=BSUD.19985.1.p1
contig_752	transdecoder	CDS	330059	330235	.	+	0	ID=cds.BSUD.19985.1.p1;Parent=BSUD.19985.1.p1
contig_752	transdecoder	exon	332328	332485	.	+	.	ID=BSUD.19985.1.p1.exon4;Parent=BSUD.19985.1.p1
contig_752	transdecoder	CDS	332328	332485	.	+	0	ID=cds.BSUD.19985.1.p1;Parent=BSUD.19985.1.p1
contig_752	transdecoder	exon	338227	338328	.	+	.	ID=BSUD.19985.1.p1.exon5;Parent=BSUD.19985.1.p1
contig_752	transdecoder	CDS	338227	338328	.	+	1	ID=cds.BSUD.19985.1.p1;Parent=BSUD.19985.1.p1
contig_752	transdecoder	exon	341027	341213	.	+	.	ID=BSUD.19985.1.p1.exon6;Parent=BSUD.19985.1.p1
contig_752	transdecoder	CDS	341027	341213	.	+	1	ID=cds.BSUD.19985.1.p1;Parent=BSUD.19985.1.p1
contig_752	transdecoder	exon	342501	342591	.	+	.	ID=BSUD.19985.1.p1.exon7;Parent=BSUD.19985.1.p1
contig_752	transdecoder	CDS	342501	342591	.	+	0	ID=cds.BSUD.19985.1.p1;Parent=BSUD.19985.1.p1
contig_752	transdecoder	exon	344287	344337	.	+	.	ID=BSUD.19985.1.p1.exon8;Parent=BSUD.19985.1.p1
contig_752	transdecoder	CDS	344287	344337	.	+	2	ID=cds.BSUD.19985.1.p1;Parent=BSUD.19985.1.p1
contig_752	transdecoder	exon	346675	346747	.	+	.	ID=BSUD.19985.1.p1.exon9;Parent=BSUD.19985.1.p1
contig_752	transdecoder	CDS	346675	346747	.	+	2	ID=cds.BSUD.19985.1.p1;Parent=BSUD.19985.1.p1
contig_752	transdecoder	exon	350927	351024	.	+	.	ID=BSUD.19985.1.p1.exon10;Parent=BSUD.19985.1.p1
contig_752	transdecoder	CDS	350927	351024	.	+	1	ID=cds.BSUD.19985.1.p1;Parent=BSUD.19985.1.p1
contig_752	transdecoder	exon	352894	352969	.	+	.	ID=BSUD.19985.1.p1.exon11;Parent=BSUD.19985.1.p1
contig_752	transdecoder	CDS	352894	352969	.	+	2	ID=cds.BSUD.19985.1.p1;Parent=BSUD.19985.1.p1
contig_752	transdecoder	exon	354618	354718	.	+	.	ID=BSUD.19985.1.p1.exon12;Parent=BSUD.19985.1.p1
contig_752	transdecoder	CDS	354618	354718	.	+	1	ID=cds.BSUD.19985.1.p1;Parent=BSUD.19985.1.p1
contig_752	transdecoder	exon	356216	356281	.	+	.	ID=BSUD.19985.1.p1.exon13;Parent=BSUD.19985.1.p1
contig_752	transdecoder	CDS	356216	356281	.	+	2	ID=cds.BSUD.19985.1.p1;Parent=BSUD.19985.1.p1
contig_752	transdecoder	exon	357562	357637	.	+	.	ID=BSUD.19985.1.p1.exon14;Parent=BSUD.19985.1.p1
contig_752	transdecoder	CDS	357562	357637	.	+	2	ID=cds.BSUD.19985.1.p1;Parent=BSUD.19985.1.p1
contig_752	transdecoder	exon	359274	359374	.	+	.	ID=BSUD.19985.1.p1.exon15;Parent=BSUD.19985.1.p1
contig_752	transdecoder	CDS	359274	359374	.	+	1	ID=cds.BSUD.19985.1.p1;Parent=BSUD.19985.1.p1
contig_752	transdecoder	exon	360828	360962	.	+	.	ID=BSUD.19985.1.p1.exon16;Parent=BSUD.19985.1.p1
contig_752	transdecoder	CDS	360828	360962	.	+	2	ID=cds.BSUD.19985.1.p1;Parent=BSUD.19985.1.p1
contig_752	transdecoder	exon	362284	362382	.	+	.	ID=BSUD.19985.1.p1.exon17;Parent=BSUD.19985.1.p1
contig_752	transdecoder	CDS	362284	362382	.	+	2	ID=cds.BSUD.19985.1.p1;Parent=BSUD.19985.1.p1
contig_752	transdecoder	exon	363866	363938	.	+	.	ID=BSUD.19985.1.p1.exon18;Parent=BSUD.19985.1.p1
contig_752	transdecoder	CDS	363866	363938	.	+	2	ID=cds.BSUD.19985.1.p1;Parent=BSUD.19985.1.p1
contig_752	transdecoder	exon	365134	365431	.	+	.	ID=BSUD.19985.1.p1.exon19;Parent=BSUD.19985.1.p1
contig_752	transdecoder	CDS	365134	365197	.	+	1	ID=cds.BSUD.19985.1.p1;Parent=BSUD.19985.1.p1
contig_752	transdecoder	three_prime_UTR	365198	365431	.	+	.	ID=BSUD.19985.1.p1.utr3p1;Parent=BSUD.19985.1.p1
contig_752	transdecoder	gene	367506	421797	.	-	.	ID=BSUD.19986;Interpro=IPR035234 (IgGFc-binding protein, N-terminal)---IPR036383 (Thrombospondin type-1 (TSP1) repeat superfamily)
contig_752	transdecoder	mRNA	367506	421797	.	-	.	ID=BSUD.19986.1.p1;Parent=BSUD.19986;Interpro=IPR035234 (IgGFc-binding protein, N-terminal)---IPR036383 (Thrombospondin type-1 (TSP1) repeat superfamily)
contig_752	transdecoder	five_prime_UTR	421646	421797	.	-	.	ID=BSUD.19986.1.p1.utr5p1;Parent=BSUD.19986.1.p1
contig_752	transdecoder	five_prime_UTR	420119	420168	.	-	.	ID=BSUD.19986.1.p1.utr5p2;Parent=BSUD.19986.1.p1
contig_752	transdecoder	exon	421646	421797	.	-	.	ID=BSUD.19986.1.p1.exon1;Parent=BSUD.19986.1.p1
contig_752	transdecoder	exon	420055	420168	.	-	.	ID=BSUD.19986.1.p1.exon2;Parent=BSUD.19986.1.p1
contig_752	transdecoder	CDS	420055	420118	.	-	0	ID=cds.BSUD.19986.1.p1;Parent=BSUD.19986.1.p1
contig_752	transdecoder	exon	419616	419743	.	-	.	ID=BSUD.19986.1.p1.exon3;Parent=BSUD.19986.1.p1
contig_752	transdecoder	CDS	419616	419743	.	-	2	ID=cds.BSUD.19986.1.p1;Parent=BSUD.19986.1.p1
contig_752	transdecoder	exon	416559	416659	.	-	.	ID=BSUD.19986.1.p1.exon4;Parent=BSUD.19986.1.p1
contig_752	transdecoder	CDS	416559	416659	.	-	0	ID=cds.BSUD.19986.1.p1;Parent=BSUD.19986.1.p1
contig_752	transdecoder	exon	412325	412483	.	-	.	ID=BSUD.19986.1.p1.exon5;Parent=BSUD.19986.1.p1
contig_752	transdecoder	CDS	412325	412483	.	-	1	ID=cds.BSUD.19986.1.p1;Parent=BSUD.19986.1.p1
contig_752	transdecoder	exon	410653	410802	.	-	.	ID=BSUD.19986.1.p1.exon6;Parent=BSUD.19986.1.p1
contig_752	transdecoder	CDS	410653	410802	.	-	1	ID=cds.BSUD.19986.1.p1;Parent=BSUD.19986.1.p1
contig_752	transdecoder	exon	409865	409926	.	-	.	ID=BSUD.19986.1.p1.exon7;Parent=BSUD.19986.1.p1
contig_752	transdecoder	CDS	409865	409926	.	-	1	ID=cds.BSUD.19986.1.p1;Parent=BSUD.19986.1.p1
contig_752	transdecoder	exon	408942	409070	.	-	.	ID=BSUD.19986.1.p1.exon8;Parent=BSUD.19986.1.p1
contig_752	transdecoder	CDS	408942	409070	.	-	2	ID=cds.BSUD.19986.1.p1;Parent=BSUD.19986.1.p1
contig_752	transdecoder	exon	407015	407187	.	-	.	ID=BSUD.19986.1.p1.exon9;Parent=BSUD.19986.1.p1
contig_752	transdecoder	CDS	407015	407187	.	-	2	ID=cds.BSUD.19986.1.p1;Parent=BSUD.19986.1.p1
contig_752	transdecoder	exon	404323	404483	.	-	.	ID=BSUD.19986.1.p1.exon10;Parent=BSUD.19986.1.p1
contig_752	transdecoder	CDS	404323	404483	.	-	0	ID=cds.BSUD.19986.1.p1;Parent=BSUD.19986.1.p1
contig_752	transdecoder	exon	401506	401610	.	-	.	ID=BSUD.19986.1.p1.exon11;Parent=BSUD.19986.1.p1
contig_752	transdecoder	CDS	401506	401610	.	-	1	ID=cds.BSUD.19986.1.p1;Parent=BSUD.19986.1.p1
contig_752	transdecoder	exon	400223	400418	.	-	.	ID=BSUD.19986.1.p1.exon12;Parent=BSUD.19986.1.p1
contig_752	transdecoder	CDS	400223	400418	.	-	1	ID=cds.BSUD.19986.1.p1;Parent=BSUD.19986.1.p1
contig_752	transdecoder	exon	398459	398558	.	-	.	ID=BSUD.19986.1.p1.exon13;Parent=BSUD.19986.1.p1
contig_752	transdecoder	CDS	398459	398558	.	-	0	ID=cds.BSUD.19986.1.p1;Parent=BSUD.19986.1.p1
contig_752	transdecoder	exon	395686	395736	.	-	.	ID=BSUD.19986.1.p1.exon14;Parent=BSUD.19986.1.p1
contig_752	transdecoder	CDS	395686	395736	.	-	2	ID=cds.BSUD.19986.1.p1;Parent=BSUD.19986.1.p1
contig_752	transdecoder	exon	392411	392492	.	-	.	ID=BSUD.19986.1.p1.exon15;Parent=BSUD.19986.1.p1
contig_752	transdecoder	CDS	392411	392492	.	-	2	ID=cds.BSUD.19986.1.p1;Parent=BSUD.19986.1.p1
contig_752	transdecoder	exon	386397	386479	.	-	.	ID=BSUD.19986.1.p1.exon16;Parent=BSUD.19986.1.p1
contig_752	transdecoder	CDS	386397	386479	.	-	1	ID=cds.BSUD.19986.1.p1;Parent=BSUD.19986.1.p1
contig_752	transdecoder	exon	384439	384465	.	-	.	ID=BSUD.19986.1.p1.exon17;Parent=BSUD.19986.1.p1
contig_752	transdecoder	CDS	384439	384465	.	-	2	ID=cds.BSUD.19986.1.p1;Parent=BSUD.19986.1.p1
contig_752	transdecoder	exon	382842	382862	.	-	.	ID=BSUD.19986.1.p1.exon18;Parent=BSUD.19986.1.p1
contig_752	transdecoder	CDS	382842	382862	.	-	2	ID=cds.BSUD.19986.1.p1;Parent=BSUD.19986.1.p1
contig_752	transdecoder	exon	381271	381291	.	-	.	ID=BSUD.19986.1.p1.exon19;Parent=BSUD.19986.1.p1
contig_752	transdecoder	CDS	381271	381291	.	-	2	ID=cds.BSUD.19986.1.p1;Parent=BSUD.19986.1.p1
contig_752	transdecoder	exon	378728	378754	.	-	.	ID=BSUD.19986.1.p1.exon20;Parent=BSUD.19986.1.p1
contig_752	transdecoder	CDS	378728	378754	.	-	2	ID=cds.BSUD.19986.1.p1;Parent=BSUD.19986.1.p1
contig_752	transdecoder	exon	376163	376238	.	-	.	ID=BSUD.19986.1.p1.exon21;Parent=BSUD.19986.1.p1
contig_752	transdecoder	CDS	376163	376238	.	-	2	ID=cds.BSUD.19986.1.p1;Parent=BSUD.19986.1.p1
contig_752	transdecoder	exon	375497	375594	.	-	.	ID=BSUD.19986.1.p1.exon22;Parent=BSUD.19986.1.p1
contig_752	transdecoder	CDS	375497	375594	.	-	1	ID=cds.BSUD.19986.1.p1;Parent=BSUD.19986.1.p1
contig_752	transdecoder	exon	374159	374293	.	-	.	ID=BSUD.19986.1.p1.exon23;Parent=BSUD.19986.1.p1
contig_752	transdecoder	CDS	374159	374293	.	-	2	ID=cds.BSUD.19986.1.p1;Parent=BSUD.19986.1.p1
contig_752	transdecoder	exon	373197	373295	.	-	.	ID=BSUD.19986.1.p1.exon24;Parent=BSUD.19986.1.p1
contig_752	transdecoder	CDS	373197	373295	.	-	2	ID=cds.BSUD.19986.1.p1;Parent=BSUD.19986.1.p1
contig_752	transdecoder	exon	371655	371727	.	-	.	ID=BSUD.19986.1.p1.exon25;Parent=BSUD.19986.1.p1
contig_752	transdecoder	CDS	371655	371727	.	-	2	ID=cds.BSUD.19986.1.p1;Parent=BSUD.19986.1.p1
contig_752	transdecoder	exon	367506	367879	.	-	.	ID=BSUD.19986.1.p1.exon26;Parent=BSUD.19986.1.p1
contig_752	transdecoder	CDS	367651	367879	.	-	1	ID=cds.BSUD.19986.1.p1;Parent=BSUD.19986.1.p1
contig_752	transdecoder	three_prime_UTR	367506	367650	.	-	.	ID=BSUD.19986.1.p1.utr3p1;Parent=BSUD.19986.1.p1
contig_752	tRNAscan-SE	pseudogene_tRNA	369295	369366	22.4	+	.	ID=contig_752.trna5;Name=contig_752.tRNA5-GlnCTG;isotype=Gln;anticodon=CTG;gene_biotype=pseudogene
contig_752	tRNAscan-SE	exon	369295	369366	.	+	.	ID=contig_752.trna5.exon1;Parent=contig_752.trna5
contig_752	tRNAscan-SE	pseudogene_tRNA	417058	417126	29.6	-	.	ID=contig_752.trna54;Name=contig_752.tRNA54-GlyTCC;isotype=Gly;anticodon=TCC;gene_biotype=pseudogene
contig_752	tRNAscan-SE	exon	417058	417126	.	-	.	ID=contig_752.trna54.exon1;Parent=contig_752.trna54
contig_752	transdecoder	gene	429475	465411	.	-	.	ID=BSUD.19982;Interpro=IPR035234 (IgGFc-binding protein, N-terminal)
contig_752	transdecoder	mRNA	429475	465411	.	-	.	ID=BSUD.19982.1.p1;Parent=BSUD.19982;Interpro=IPR035234 (IgGFc-binding protein, N-terminal)
contig_752	transdecoder	five_prime_UTR	465349	465411	.	-	.	ID=BSUD.19982.1.p1.utr5p1;Parent=BSUD.19982.1.p1
contig_752	transdecoder	five_prime_UTR	464039	464064	.	-	.	ID=BSUD.19982.1.p1.utr5p2;Parent=BSUD.19982.1.p1
contig_752	transdecoder	exon	465349	465411	.	-	.	ID=BSUD.19982.1.p1.exon1;Parent=BSUD.19982.1.p1
contig_752	transdecoder	exon	463981	464064	.	-	.	ID=BSUD.19982.1.p1.exon2;Parent=BSUD.19982.1.p1
contig_752	transdecoder	CDS	463981	464038	.	-	0	ID=cds.BSUD.19982.1.p1;Parent=BSUD.19982.1.p1
contig_752	transdecoder	exon	463146	463255	.	-	.	ID=BSUD.19982.1.p1.exon3;Parent=BSUD.19982.1.p1
contig_752	transdecoder	CDS	463146	463255	.	-	2	ID=cds.BSUD.19982.1.p1;Parent=BSUD.19982.1.p1
contig_752	transdecoder	exon	461150	461247	.	-	.	ID=BSUD.19982.1.p1.exon4;Parent=BSUD.19982.1.p1
contig_752	transdecoder	CDS	461150	461247	.	-	0	ID=cds.BSUD.19982.1.p1;Parent=BSUD.19982.1.p1
contig_752	transdecoder	exon	460360	460518	.	-	.	ID=BSUD.19982.1.p1.exon5;Parent=BSUD.19982.1.p1
contig_752	transdecoder	CDS	460360	460518	.	-	1	ID=cds.BSUD.19982.1.p1;Parent=BSUD.19982.1.p1
contig_752	transdecoder	exon	458259	458393	.	-	.	ID=BSUD.19982.1.p1.exon6;Parent=BSUD.19982.1.p1
contig_752	transdecoder	CDS	458259	458393	.	-	1	ID=cds.BSUD.19982.1.p1;Parent=BSUD.19982.1.p1
contig_752	transdecoder	exon	456494	456546	.	-	.	ID=BSUD.19982.1.p1.exon7;Parent=BSUD.19982.1.p1
contig_752	transdecoder	CDS	456494	456546	.	-	1	ID=cds.BSUD.19982.1.p1;Parent=BSUD.19982.1.p1
contig_752	transdecoder	exon	454471	454599	.	-	.	ID=BSUD.19982.1.p1.exon8;Parent=BSUD.19982.1.p1
contig_752	transdecoder	CDS	454471	454599	.	-	2	ID=cds.BSUD.19982.1.p1;Parent=BSUD.19982.1.p1
contig_752	transdecoder	exon	443776	443957	.	-	.	ID=BSUD.19982.1.p1.exon9;Parent=BSUD.19982.1.p1
contig_752	transdecoder	CDS	443776	443957	.	-	2	ID=cds.BSUD.19982.1.p1;Parent=BSUD.19982.1.p1
contig_752	transdecoder	exon	441256	441431	.	-	.	ID=BSUD.19982.1.p1.exon10;Parent=BSUD.19982.1.p1
contig_752	transdecoder	CDS	441256	441431	.	-	0	ID=cds.BSUD.19982.1.p1;Parent=BSUD.19982.1.p1
contig_752	transdecoder	exon	439721	439825	.	-	.	ID=BSUD.19982.1.p1.exon11;Parent=BSUD.19982.1.p1
contig_752	transdecoder	CDS	439721	439825	.	-	1	ID=cds.BSUD.19982.1.p1;Parent=BSUD.19982.1.p1
contig_752	transdecoder	exon	437866	438046	.	-	.	ID=BSUD.19982.1.p1.exon12;Parent=BSUD.19982.1.p1
contig_752	transdecoder	CDS	437866	438046	.	-	1	ID=cds.BSUD.19982.1.p1;Parent=BSUD.19982.1.p1
contig_752	transdecoder	exon	436756	436849	.	-	.	ID=BSUD.19982.1.p1.exon13;Parent=BSUD.19982.1.p1
contig_752	transdecoder	CDS	436756	436849	.	-	0	ID=cds.BSUD.19982.1.p1;Parent=BSUD.19982.1.p1
contig_752	transdecoder	exon	435470	435520	.	-	.	ID=BSUD.19982.1.p1.exon14;Parent=BSUD.19982.1.p1
contig_752	transdecoder	CDS	435470	435520	.	-	2	ID=cds.BSUD.19982.1.p1;Parent=BSUD.19982.1.p1
contig_752	transdecoder	exon	433035	433169	.	-	.	ID=BSUD.19982.1.p1.exon15;Parent=BSUD.19982.1.p1
contig_752	transdecoder	CDS	433035	433169	.	-	2	ID=cds.BSUD.19982.1.p1;Parent=BSUD.19982.1.p1
contig_752	transdecoder	exon	431569	431664	.	-	.	ID=BSUD.19982.1.p1.exon16;Parent=BSUD.19982.1.p1
contig_752	transdecoder	CDS	431569	431664	.	-	2	ID=cds.BSUD.19982.1.p1;Parent=BSUD.19982.1.p1
contig_752	transdecoder	exon	430332	430416	.	-	.	ID=BSUD.19982.1.p1.exon17;Parent=BSUD.19982.1.p1
contig_752	transdecoder	CDS	430332	430416	.	-	2	ID=cds.BSUD.19982.1.p1;Parent=BSUD.19982.1.p1
contig_752	transdecoder	exon	429475	429709	.	-	.	ID=BSUD.19982.1.p1.exon18;Parent=BSUD.19982.1.p1
contig_752	transdecoder	CDS	429568	429709	.	-	1	ID=cds.BSUD.19982.1.p1;Parent=BSUD.19982.1.p1
contig_752	transdecoder	three_prime_UTR	429475	429567	.	-	.	ID=BSUD.19982.1.p1.utr3p1;Parent=BSUD.19982.1.p1
contig_752	tRNAscan-SE	pseudogene_tRNA	441557	441628	24.4	+	.	ID=contig_752.trna6;Name=contig_752.tRNA6-GlyTCC;isotype=Gly;anticodon=TCC;gene_biotype=pseudogene
contig_752	tRNAscan-SE	exon	441557	441592	.	+	.	ID=contig_752.trna6.exon1;Parent=contig_752.trna6
contig_752	tRNAscan-SE	exon	441596	441628	.	+	.	ID=contig_752.trna6.exon2;Parent=contig_752.trna6
contig_752	transdecoder	gene	466730	481737	.	-	.	ID=BSUD.19983;Interpro=IPR007110 (Immunoglobulin-like domain)---IPR036179 (Immunoglobulin-like domain superfamily)
contig_752	transdecoder	mRNA	466730	481737	.	-	.	ID=BSUD.19983.1.p1;Parent=BSUD.19983;Interpro=IPR007110 (Immunoglobulin-like domain)---IPR036179 (Immunoglobulin-like domain superfamily)
contig_752	transdecoder	five_prime_UTR	481627	481737	.	-	.	ID=BSUD.19983.1.p1.utr5p1;Parent=BSUD.19983.1.p1
contig_752	transdecoder	exon	481584	481737	.	-	.	ID=BSUD.19983.1.p1.exon1;Parent=BSUD.19983.1.p1
contig_752	transdecoder	CDS	481584	481626	.	-	0	ID=cds.BSUD.19983.1.p1;Parent=BSUD.19983.1.p1
contig_752	transdecoder	exon	480088	480126	.	-	.	ID=BSUD.19983.1.p1.exon2;Parent=BSUD.19983.1.p1
contig_752	transdecoder	CDS	480088	480126	.	-	2	ID=cds.BSUD.19983.1.p1;Parent=BSUD.19983.1.p1
contig_752	transdecoder	exon	478291	478493	.	-	.	ID=BSUD.19983.1.p1.exon3;Parent=BSUD.19983.1.p1
contig_752	transdecoder	CDS	478291	478493	.	-	2	ID=cds.BSUD.19983.1.p1;Parent=BSUD.19983.1.p1
contig_752	transdecoder	exon	476971	477163	.	-	.	ID=BSUD.19983.1.p1.exon4;Parent=BSUD.19983.1.p1
contig_752	transdecoder	CDS	476971	477163	.	-	0	ID=cds.BSUD.19983.1.p1;Parent=BSUD.19983.1.p1
contig_752	transdecoder	exon	475050	475234	.	-	.	ID=BSUD.19983.1.p1.exon5;Parent=BSUD.19983.1.p1
contig_752	transdecoder	CDS	475050	475234	.	-	2	ID=cds.BSUD.19983.1.p1;Parent=BSUD.19983.1.p1
contig_752	transdecoder	exon	473928	474123	.	-	.	ID=BSUD.19983.1.p1.exon6;Parent=BSUD.19983.1.p1
contig_752	transdecoder	CDS	473928	474123	.	-	0	ID=cds.BSUD.19983.1.p1;Parent=BSUD.19983.1.p1
contig_752	transdecoder	exon	472367	472473	.	-	.	ID=BSUD.19983.1.p1.exon7;Parent=BSUD.19983.1.p1
contig_752	transdecoder	CDS	472367	472473	.	-	2	ID=cds.BSUD.19983.1.p1;Parent=BSUD.19983.1.p1
contig_752	transdecoder	exon	471537	471789	.	-	.	ID=BSUD.19983.1.p1.exon8;Parent=BSUD.19983.1.p1
contig_752	transdecoder	CDS	471537	471789	.	-	0	ID=cds.BSUD.19983.1.p1;Parent=BSUD.19983.1.p1
contig_752	transdecoder	exon	468471	468497	.	-	.	ID=BSUD.19983.1.p1.exon9;Parent=BSUD.19983.1.p1
contig_752	transdecoder	CDS	468471	468497	.	-	2	ID=cds.BSUD.19983.1.p1;Parent=BSUD.19983.1.p1
contig_752	transdecoder	exon	466730	467811	.	-	.	ID=BSUD.19983.1.p1.exon10;Parent=BSUD.19983.1.p1
contig_752	transdecoder	CDS	467708	467811	.	-	2	ID=cds.BSUD.19983.1.p1;Parent=BSUD.19983.1.p1
contig_752	transdecoder	three_prime_UTR	466730	467707	.	-	.	ID=BSUD.19983.1.p1.utr3p1;Parent=BSUD.19983.1.p1
contig_752	transdecoder	mRNA	467557	481737	.	-	.	ID=BSUD.19983.2.p1;Parent=BSUD.19983;Interpro=IPR007110 (Immunoglobulin-like domain)---IPR036179 (Immunoglobulin-like domain superfamily)
contig_752	transdecoder	five_prime_UTR	481627	481737	.	-	.	ID=BSUD.19983.2.p1.utr5p1;Parent=BSUD.19983.2.p1
contig_752	transdecoder	exon	481584	481737	.	-	.	ID=BSUD.19983.2.p1.exon1;Parent=BSUD.19983.2.p1
contig_752	transdecoder	CDS	481584	481626	.	-	0	ID=cds.BSUD.19983.2.p1;Parent=BSUD.19983.2.p1
contig_752	transdecoder	exon	480088	480126	.	-	.	ID=BSUD.19983.2.p1.exon2;Parent=BSUD.19983.2.p1
contig_752	transdecoder	CDS	480088	480126	.	-	2	ID=cds.BSUD.19983.2.p1;Parent=BSUD.19983.2.p1
contig_752	transdecoder	exon	478291	478493	.	-	.	ID=BSUD.19983.2.p1.exon3;Parent=BSUD.19983.2.p1
contig_752	transdecoder	CDS	478291	478493	.	-	2	ID=cds.BSUD.19983.2.p1;Parent=BSUD.19983.2.p1
contig_752	transdecoder	exon	476971	477163	.	-	.	ID=BSUD.19983.2.p1.exon4;Parent=BSUD.19983.2.p1
contig_752	transdecoder	CDS	476971	477163	.	-	0	ID=cds.BSUD.19983.2.p1;Parent=BSUD.19983.2.p1
contig_752	transdecoder	exon	475050	475234	.	-	.	ID=BSUD.19983.2.p1.exon5;Parent=BSUD.19983.2.p1
contig_752	transdecoder	CDS	475050	475234	.	-	2	ID=cds.BSUD.19983.2.p1;Parent=BSUD.19983.2.p1
contig_752	transdecoder	exon	473928	474123	.	-	.	ID=BSUD.19983.2.p1.exon6;Parent=BSUD.19983.2.p1
contig_752	transdecoder	CDS	473928	474123	.	-	0	ID=cds.BSUD.19983.2.p1;Parent=BSUD.19983.2.p1
contig_752	transdecoder	exon	472367	472473	.	-	.	ID=BSUD.19983.2.p1.exon7;Parent=BSUD.19983.2.p1
contig_752	transdecoder	CDS	472367	472473	.	-	2	ID=cds.BSUD.19983.2.p1;Parent=BSUD.19983.2.p1
contig_752	transdecoder	exon	471537	471789	.	-	.	ID=BSUD.19983.2.p1.exon8;Parent=BSUD.19983.2.p1
contig_752	transdecoder	CDS	471537	471789	.	-	0	ID=cds.BSUD.19983.2.p1;Parent=BSUD.19983.2.p1
contig_752	transdecoder	exon	467557	467811	.	-	.	ID=BSUD.19983.2.p1.exon9;Parent=BSUD.19983.2.p1
contig_752	transdecoder	CDS	467708	467811	.	-	2	ID=cds.BSUD.19983.2.p1;Parent=BSUD.19983.2.p1
contig_752	transdecoder	three_prime_UTR	467557	467707	.	-	.	ID=BSUD.19983.2.p1.utr3p1;Parent=BSUD.19983.2.p1
contig_752	transdecoder	gene	483599	528522	.	-	.	ID=BSUD.19987;Interpro=IPR035234 (IgGFc-binding protein, N-terminal)---IPR036383 (Thrombospondin type-1 (TSP1) repeat superfamily)
contig_752	transdecoder	mRNA	483599	528522	.	-	.	ID=BSUD.19987.1.p1;Parent=BSUD.19987;Interpro=IPR035234 (IgGFc-binding protein, N-terminal)---IPR036383 (Thrombospondin type-1 (TSP1) repeat superfamily)
contig_752	transdecoder	five_prime_UTR	528430	528522	.	-	.	ID=BSUD.19987.1.p1.utr5p1;Parent=BSUD.19987.1.p1
contig_752	transdecoder	five_prime_UTR	524646	524678	.	-	.	ID=BSUD.19987.1.p1.utr5p2;Parent=BSUD.19987.1.p1
contig_752	transdecoder	five_prime_UTR	523433	523548	.	-	.	ID=BSUD.19987.1.p1.utr5p3;Parent=BSUD.19987.1.p1
contig_752	transdecoder	five_prime_UTR	522700	522800	.	-	.	ID=BSUD.19987.1.p1.utr5p4;Parent=BSUD.19987.1.p1
contig_752	transdecoder	five_prime_UTR	519091	519124	.	-	.	ID=BSUD.19987.1.p1.utr5p5;Parent=BSUD.19987.1.p1
contig_752	transdecoder	exon	528430	528522	.	-	.	ID=BSUD.19987.1.p1.exon1;Parent=BSUD.19987.1.p1
contig_752	transdecoder	exon	524646	524678	.	-	.	ID=BSUD.19987.1.p1.exon2;Parent=BSUD.19987.1.p1
contig_752	transdecoder	exon	523433	523548	.	-	.	ID=BSUD.19987.1.p1.exon3;Parent=BSUD.19987.1.p1
contig_752	transdecoder	exon	522700	522800	.	-	.	ID=BSUD.19987.1.p1.exon4;Parent=BSUD.19987.1.p1
contig_752	transdecoder	exon	518978	519124	.	-	.	ID=BSUD.19987.1.p1.exon5;Parent=BSUD.19987.1.p1
contig_752	transdecoder	CDS	518978	519090	.	-	0	ID=cds.BSUD.19987.1.p1;Parent=BSUD.19987.1.p1
contig_752	transdecoder	exon	515567	515625	.	-	.	ID=BSUD.19987.1.p1.exon6;Parent=BSUD.19987.1.p1
contig_752	transdecoder	CDS	515567	515625	.	-	1	ID=cds.BSUD.19987.1.p1;Parent=BSUD.19987.1.p1
contig_752	transdecoder	exon	513377	513487	.	-	.	ID=BSUD.19987.1.p1.exon7;Parent=BSUD.19987.1.p1
contig_752	transdecoder	CDS	513377	513487	.	-	2	ID=cds.BSUD.19987.1.p1;Parent=BSUD.19987.1.p1
contig_752	transdecoder	exon	511286	511452	.	-	.	ID=BSUD.19987.1.p1.exon8;Parent=BSUD.19987.1.p1
contig_752	transdecoder	CDS	511286	511452	.	-	2	ID=cds.BSUD.19987.1.p1;Parent=BSUD.19987.1.p1
contig_752	transdecoder	exon	509545	509702	.	-	.	ID=BSUD.19987.1.p1.exon9;Parent=BSUD.19987.1.p1
contig_752	transdecoder	CDS	509545	509702	.	-	0	ID=cds.BSUD.19987.1.p1;Parent=BSUD.19987.1.p1
contig_752	transdecoder	exon	508022	508117	.	-	.	ID=BSUD.19987.1.p1.exon10;Parent=BSUD.19987.1.p1
contig_752	transdecoder	CDS	508022	508117	.	-	1	ID=cds.BSUD.19987.1.p1;Parent=BSUD.19987.1.p1
contig_752	transdecoder	exon	507094	507304	.	-	.	ID=BSUD.19987.1.p1.exon11;Parent=BSUD.19987.1.p1
contig_752	transdecoder	CDS	507094	507304	.	-	1	ID=cds.BSUD.19987.1.p1;Parent=BSUD.19987.1.p1
contig_752	transdecoder	exon	506269	506362	.	-	.	ID=BSUD.19987.1.p1.exon12;Parent=BSUD.19987.1.p1
contig_752	transdecoder	CDS	506269	506362	.	-	0	ID=cds.BSUD.19987.1.p1;Parent=BSUD.19987.1.p1
contig_752	transdecoder	exon	504093	504143	.	-	.	ID=BSUD.19987.1.p1.exon13;Parent=BSUD.19987.1.p1
contig_752	transdecoder	CDS	504093	504143	.	-	2	ID=cds.BSUD.19987.1.p1;Parent=BSUD.19987.1.p1
contig_752	transdecoder	exon	502931	503003	.	-	.	ID=BSUD.19987.1.p1.exon14;Parent=BSUD.19987.1.p1
contig_752	transdecoder	CDS	502931	503003	.	-	2	ID=cds.BSUD.19987.1.p1;Parent=BSUD.19987.1.p1
contig_752	transdecoder	exon	502361	502461	.	-	.	ID=BSUD.19987.1.p1.exon15;Parent=BSUD.19987.1.p1
contig_752	transdecoder	CDS	502361	502461	.	-	1	ID=cds.BSUD.19987.1.p1;Parent=BSUD.19987.1.p1
contig_752	transdecoder	exon	500550	500625	.	-	.	ID=BSUD.19987.1.p1.exon16;Parent=BSUD.19987.1.p1
contig_752	transdecoder	CDS	500550	500625	.	-	2	ID=cds.BSUD.19987.1.p1;Parent=BSUD.19987.1.p1
contig_752	transdecoder	exon	499308	499411	.	-	.	ID=BSUD.19987.1.p1.exon17;Parent=BSUD.19987.1.p1
contig_752	transdecoder	CDS	499308	499411	.	-	1	ID=cds.BSUD.19987.1.p1;Parent=BSUD.19987.1.p1
contig_752	transdecoder	exon	496763	496783	.	-	.	ID=BSUD.19987.1.p1.exon18;Parent=BSUD.19987.1.p1
contig_752	transdecoder	CDS	496763	496783	.	-	2	ID=cds.BSUD.19987.1.p1;Parent=BSUD.19987.1.p1
contig_752	transdecoder	exon	496549	496575	.	-	.	ID=BSUD.19987.1.p1.exon19;Parent=BSUD.19987.1.p1
contig_752	transdecoder	CDS	496549	496575	.	-	2	ID=cds.BSUD.19987.1.p1;Parent=BSUD.19987.1.p1
contig_752	transdecoder	exon	494578	494653	.	-	.	ID=BSUD.19987.1.p1.exon20;Parent=BSUD.19987.1.p1
contig_752	transdecoder	CDS	494578	494653	.	-	2	ID=cds.BSUD.19987.1.p1;Parent=BSUD.19987.1.p1
contig_752	transdecoder	exon	493544	493644	.	-	.	ID=BSUD.19987.1.p1.exon21;Parent=BSUD.19987.1.p1
contig_752	transdecoder	CDS	493544	493644	.	-	1	ID=cds.BSUD.19987.1.p1;Parent=BSUD.19987.1.p1
contig_752	transdecoder	exon	491689	491823	.	-	.	ID=BSUD.19987.1.p1.exon22;Parent=BSUD.19987.1.p1
contig_752	transdecoder	CDS	491689	491823	.	-	2	ID=cds.BSUD.19987.1.p1;Parent=BSUD.19987.1.p1
contig_752	transdecoder	exon	487619	487717	.	-	.	ID=BSUD.19987.1.p1.exon23;Parent=BSUD.19987.1.p1
contig_752	transdecoder	CDS	487619	487717	.	-	2	ID=cds.BSUD.19987.1.p1;Parent=BSUD.19987.1.p1
contig_752	transdecoder	exon	486150	486228	.	-	.	ID=BSUD.19987.1.p1.exon24;Parent=BSUD.19987.1.p1
contig_752	transdecoder	CDS	486150	486228	.	-	2	ID=cds.BSUD.19987.1.p1;Parent=BSUD.19987.1.p1
contig_752	transdecoder	exon	483599	484364	.	-	.	ID=BSUD.19987.1.p1.exon25;Parent=BSUD.19987.1.p1
contig_752	transdecoder	CDS	484301	484364	.	-	1	ID=cds.BSUD.19987.1.p1;Parent=BSUD.19987.1.p1
contig_752	transdecoder	three_prime_UTR	483599	484300	.	-	.	ID=BSUD.19987.1.p1.utr3p1;Parent=BSUD.19987.1.p1
contig_752	transdecoder	mRNA	483599	525718	.	-	.	ID=BSUD.19987.2.p1;Parent=BSUD.19987;Interpro=IPR035234 (IgGFc-binding protein, N-terminal)---IPR036383 (Thrombospondin type-1 (TSP1) repeat superfamily)
contig_752	transdecoder	five_prime_UTR	525621	525718	.	-	.	ID=BSUD.19987.2.p1.utr5p1;Parent=BSUD.19987.2.p1
contig_752	transdecoder	exon	525569	525718	.	-	.	ID=BSUD.19987.2.p1.exon1;Parent=BSUD.19987.2.p1
contig_752	transdecoder	CDS	525569	525620	.	-	0	ID=cds.BSUD.19987.2.p1;Parent=BSUD.19987.2.p1
contig_752	transdecoder	exon	524646	524678	.	-	.	ID=BSUD.19987.2.p1.exon2;Parent=BSUD.19987.2.p1
contig_752	transdecoder	CDS	524646	524678	.	-	2	ID=cds.BSUD.19987.2.p1;Parent=BSUD.19987.2.p1
contig_752	transdecoder	exon	523433	523548	.	-	.	ID=BSUD.19987.2.p1.exon3;Parent=BSUD.19987.2.p1
contig_752	transdecoder	CDS	523433	523548	.	-	2	ID=cds.BSUD.19987.2.p1;Parent=BSUD.19987.2.p1
contig_752	transdecoder	exon	522700	522800	.	-	.	ID=BSUD.19987.2.p1.exon4;Parent=BSUD.19987.2.p1
contig_752	transdecoder	CDS	522700	522800	.	-	0	ID=cds.BSUD.19987.2.p1;Parent=BSUD.19987.2.p1
contig_752	transdecoder	exon	521726	521890	.	-	.	ID=BSUD.19987.2.p1.exon5;Parent=BSUD.19987.2.p1
contig_752	transdecoder	CDS	521726	521890	.	-	1	ID=cds.BSUD.19987.2.p1;Parent=BSUD.19987.2.p1
contig_752	transdecoder	exon	518978	519124	.	-	.	ID=BSUD.19987.2.p1.exon6;Parent=BSUD.19987.2.p1
contig_752	transdecoder	CDS	518978	519124	.	-	1	ID=cds.BSUD.19987.2.p1;Parent=BSUD.19987.2.p1
contig_752	transdecoder	exon	515567	515625	.	-	.	ID=BSUD.19987.2.p1.exon7;Parent=BSUD.19987.2.p1
contig_752	transdecoder	CDS	515567	515625	.	-	1	ID=cds.BSUD.19987.2.p1;Parent=BSUD.19987.2.p1
contig_752	transdecoder	exon	513377	513487	.	-	.	ID=BSUD.19987.2.p1.exon8;Parent=BSUD.19987.2.p1
contig_752	transdecoder	CDS	513377	513487	.	-	2	ID=cds.BSUD.19987.2.p1;Parent=BSUD.19987.2.p1
contig_752	transdecoder	exon	511286	511452	.	-	.	ID=BSUD.19987.2.p1.exon9;Parent=BSUD.19987.2.p1
contig_752	transdecoder	CDS	511286	511452	.	-	2	ID=cds.BSUD.19987.2.p1;Parent=BSUD.19987.2.p1
contig_752	transdecoder	exon	509545	509702	.	-	.	ID=BSUD.19987.2.p1.exon10;Parent=BSUD.19987.2.p1
contig_752	transdecoder	CDS	509545	509702	.	-	0	ID=cds.BSUD.19987.2.p1;Parent=BSUD.19987.2.p1
contig_752	transdecoder	exon	508022	508117	.	-	.	ID=BSUD.19987.2.p1.exon11;Parent=BSUD.19987.2.p1
contig_752	transdecoder	CDS	508022	508117	.	-	1	ID=cds.BSUD.19987.2.p1;Parent=BSUD.19987.2.p1
contig_752	transdecoder	exon	507094	507304	.	-	.	ID=BSUD.19987.2.p1.exon12;Parent=BSUD.19987.2.p1
contig_752	transdecoder	CDS	507094	507304	.	-	1	ID=cds.BSUD.19987.2.p1;Parent=BSUD.19987.2.p1
contig_752	transdecoder	exon	506269	506362	.	-	.	ID=BSUD.19987.2.p1.exon13;Parent=BSUD.19987.2.p1
contig_752	transdecoder	CDS	506269	506362	.	-	0	ID=cds.BSUD.19987.2.p1;Parent=BSUD.19987.2.p1
contig_752	transdecoder	exon	504093	504143	.	-	.	ID=BSUD.19987.2.p1.exon14;Parent=BSUD.19987.2.p1
contig_752	transdecoder	CDS	504093	504143	.	-	2	ID=cds.BSUD.19987.2.p1;Parent=BSUD.19987.2.p1
contig_752	transdecoder	exon	502931	503003	.	-	.	ID=BSUD.19987.2.p1.exon15;Parent=BSUD.19987.2.p1
contig_752	transdecoder	CDS	502931	503003	.	-	2	ID=cds.BSUD.19987.2.p1;Parent=BSUD.19987.2.p1
contig_752	transdecoder	exon	502361	502461	.	-	.	ID=BSUD.19987.2.p1.exon16;Parent=BSUD.19987.2.p1
contig_752	transdecoder	CDS	502361	502461	.	-	1	ID=cds.BSUD.19987.2.p1;Parent=BSUD.19987.2.p1
contig_752	transdecoder	exon	500550	500625	.	-	.	ID=BSUD.19987.2.p1.exon17;Parent=BSUD.19987.2.p1
contig_752	transdecoder	CDS	500550	500625	.	-	2	ID=cds.BSUD.19987.2.p1;Parent=BSUD.19987.2.p1
contig_752	transdecoder	exon	499308	499411	.	-	.	ID=BSUD.19987.2.p1.exon18;Parent=BSUD.19987.2.p1
contig_752	transdecoder	CDS	499308	499411	.	-	1	ID=cds.BSUD.19987.2.p1;Parent=BSUD.19987.2.p1
contig_752	transdecoder	exon	496763	496783	.	-	.	ID=BSUD.19987.2.p1.exon19;Parent=BSUD.19987.2.p1
contig_752	transdecoder	CDS	496763	496783	.	-	2	ID=cds.BSUD.19987.2.p1;Parent=BSUD.19987.2.p1
contig_752	transdecoder	exon	496549	496575	.	-	.	ID=BSUD.19987.2.p1.exon20;Parent=BSUD.19987.2.p1
contig_752	transdecoder	CDS	496549	496575	.	-	2	ID=cds.BSUD.19987.2.p1;Parent=BSUD.19987.2.p1
contig_752	transdecoder	exon	494578	494653	.	-	.	ID=BSUD.19987.2.p1.exon21;Parent=BSUD.19987.2.p1
contig_752	transdecoder	CDS	494578	494653	.	-	2	ID=cds.BSUD.19987.2.p1;Parent=BSUD.19987.2.p1
contig_752	transdecoder	exon	493544	493644	.	-	.	ID=BSUD.19987.2.p1.exon22;Parent=BSUD.19987.2.p1
contig_752	transdecoder	CDS	493544	493644	.	-	1	ID=cds.BSUD.19987.2.p1;Parent=BSUD.19987.2.p1
contig_752	transdecoder	exon	491689	491823	.	-	.	ID=BSUD.19987.2.p1.exon23;Parent=BSUD.19987.2.p1
contig_752	transdecoder	CDS	491689	491823	.	-	2	ID=cds.BSUD.19987.2.p1;Parent=BSUD.19987.2.p1
contig_752	transdecoder	exon	487619	487717	.	-	.	ID=BSUD.19987.2.p1.exon24;Parent=BSUD.19987.2.p1
contig_752	transdecoder	CDS	487619	487717	.	-	2	ID=cds.BSUD.19987.2.p1;Parent=BSUD.19987.2.p1
contig_752	transdecoder	exon	486150	486228	.	-	.	ID=BSUD.19987.2.p1.exon25;Parent=BSUD.19987.2.p1
contig_752	transdecoder	CDS	486150	486228	.	-	2	ID=cds.BSUD.19987.2.p1;Parent=BSUD.19987.2.p1
contig_752	transdecoder	exon	483599	484364	.	-	.	ID=BSUD.19987.2.p1.exon26;Parent=BSUD.19987.2.p1
contig_752	transdecoder	CDS	484301	484364	.	-	1	ID=cds.BSUD.19987.2.p1;Parent=BSUD.19987.2.p1
contig_752	transdecoder	three_prime_UTR	483599	484300	.	-	.	ID=BSUD.19987.2.p1.utr3p1;Parent=BSUD.19987.2.p1
contig_752	transdecoder	gene	529919	589912	.	-	.	ID=BSUD.19988;Interpro=IPR035234 (IgGFc-binding protein, N-terminal)---IPR036383 (Thrombospondin type-1 (TSP1) repeat superfamily)
contig_752	transdecoder	mRNA	529919	589912	.	-	.	ID=BSUD.19988.1.p1;Parent=BSUD.19988;Interpro=IPR035234 (IgGFc-binding protein, N-terminal)---IPR036383 (Thrombospondin type-1 (TSP1) repeat superfamily)
contig_752	transdecoder	five_prime_UTR	589779	589912	.	-	.	ID=BSUD.19988.1.p1.utr5p1;Parent=BSUD.19988.1.p1
contig_752	transdecoder	five_prime_UTR	587986	588030	.	-	.	ID=BSUD.19988.1.p1.utr5p2;Parent=BSUD.19988.1.p1
contig_752	transdecoder	exon	589779	589912	.	-	.	ID=BSUD.19988.1.p1.exon1;Parent=BSUD.19988.1.p1
contig_752	transdecoder	exon	587925	588030	.	-	.	ID=BSUD.19988.1.p1.exon2;Parent=BSUD.19988.1.p1
contig_752	transdecoder	CDS	587925	587985	.	-	0	ID=cds.BSUD.19988.1.p1;Parent=BSUD.19988.1.p1
contig_752	transdecoder	exon	585480	585509	.	-	.	ID=BSUD.19988.1.p1.exon3;Parent=BSUD.19988.1.p1
contig_752	transdecoder	CDS	585480	585509	.	-	2	ID=cds.BSUD.19988.1.p1;Parent=BSUD.19988.1.p1
contig_752	transdecoder	exon	585122	585231	.	-	.	ID=BSUD.19988.1.p1.exon4;Parent=BSUD.19988.1.p1
contig_752	transdecoder	CDS	585122	585231	.	-	2	ID=cds.BSUD.19988.1.p1;Parent=BSUD.19988.1.p1
contig_752	transdecoder	exon	584406	584506	.	-	.	ID=BSUD.19988.1.p1.exon5;Parent=BSUD.19988.1.p1
contig_752	transdecoder	CDS	584406	584506	.	-	0	ID=cds.BSUD.19988.1.p1;Parent=BSUD.19988.1.p1
contig_752	transdecoder	exon	582396	582560	.	-	.	ID=BSUD.19988.1.p1.exon6;Parent=BSUD.19988.1.p1
contig_752	transdecoder	CDS	582396	582560	.	-	1	ID=cds.BSUD.19988.1.p1;Parent=BSUD.19988.1.p1
contig_752	transdecoder	exon	581318	581449	.	-	.	ID=BSUD.19988.1.p1.exon7;Parent=BSUD.19988.1.p1
contig_752	transdecoder	CDS	581318	581449	.	-	1	ID=cds.BSUD.19988.1.p1;Parent=BSUD.19988.1.p1
contig_752	transdecoder	exon	579848	579906	.	-	.	ID=BSUD.19988.1.p1.exon8;Parent=BSUD.19988.1.p1
contig_752	transdecoder	CDS	579848	579906	.	-	1	ID=cds.BSUD.19988.1.p1;Parent=BSUD.19988.1.p1
contig_752	transdecoder	exon	577050	577157	.	-	.	ID=BSUD.19988.1.p1.exon9;Parent=BSUD.19988.1.p1
contig_752	transdecoder	CDS	577050	577157	.	-	2	ID=cds.BSUD.19988.1.p1;Parent=BSUD.19988.1.p1
contig_752	transdecoder	exon	572054	572223	.	-	.	ID=BSUD.19988.1.p1.exon10;Parent=BSUD.19988.1.p1
contig_752	transdecoder	CDS	572054	572223	.	-	2	ID=cds.BSUD.19988.1.p1;Parent=BSUD.19988.1.p1
contig_752	transdecoder	exon	570657	570817	.	-	.	ID=BSUD.19988.1.p1.exon11;Parent=BSUD.19988.1.p1
contig_752	transdecoder	CDS	570657	570817	.	-	0	ID=cds.BSUD.19988.1.p1;Parent=BSUD.19988.1.p1
contig_752	transdecoder	exon	569658	569753	.	-	.	ID=BSUD.19988.1.p1.exon12;Parent=BSUD.19988.1.p1
contig_752	transdecoder	CDS	569658	569753	.	-	1	ID=cds.BSUD.19988.1.p1;Parent=BSUD.19988.1.p1
contig_752	transdecoder	exon	568985	569216	.	-	.	ID=BSUD.19988.1.p1.exon13;Parent=BSUD.19988.1.p1
contig_752	transdecoder	CDS	568985	569216	.	-	1	ID=cds.BSUD.19988.1.p1;Parent=BSUD.19988.1.p1
contig_752	transdecoder	exon	568310	568406	.	-	.	ID=BSUD.19988.1.p1.exon14;Parent=BSUD.19988.1.p1
contig_752	transdecoder	CDS	568310	568406	.	-	0	ID=cds.BSUD.19988.1.p1;Parent=BSUD.19988.1.p1
contig_752	transdecoder	exon	566202	566252	.	-	.	ID=BSUD.19988.1.p1.exon15;Parent=BSUD.19988.1.p1
contig_752	transdecoder	CDS	566202	566252	.	-	2	ID=cds.BSUD.19988.1.p1;Parent=BSUD.19988.1.p1
contig_752	transdecoder	exon	561068	561140	.	-	.	ID=BSUD.19988.1.p1.exon16;Parent=BSUD.19988.1.p1
contig_752	transdecoder	CDS	561068	561140	.	-	2	ID=cds.BSUD.19988.1.p1;Parent=BSUD.19988.1.p1
contig_752	transdecoder	exon	558167	558273	.	-	.	ID=BSUD.19988.1.p1.exon17;Parent=BSUD.19988.1.p1
contig_752	transdecoder	CDS	558167	558273	.	-	1	ID=cds.BSUD.19988.1.p1;Parent=BSUD.19988.1.p1
contig_752	transdecoder	exon	557164	557239	.	-	.	ID=BSUD.19988.1.p1.exon18;Parent=BSUD.19988.1.p1
contig_752	transdecoder	CDS	557164	557239	.	-	2	ID=cds.BSUD.19988.1.p1;Parent=BSUD.19988.1.p1
contig_752	transdecoder	exon	551671	551774	.	-	.	ID=BSUD.19988.1.p1.exon19;Parent=BSUD.19988.1.p1
contig_752	transdecoder	CDS	551671	551774	.	-	1	ID=cds.BSUD.19988.1.p1;Parent=BSUD.19988.1.p1
contig_752	transdecoder	exon	547585	547654	.	-	.	ID=BSUD.19988.1.p1.exon20;Parent=BSUD.19988.1.p1
contig_752	transdecoder	CDS	547585	547654	.	-	2	ID=cds.BSUD.19988.1.p1;Parent=BSUD.19988.1.p1
contig_752	transdecoder	exon	544791	544888	.	-	.	ID=BSUD.19988.1.p1.exon21;Parent=BSUD.19988.1.p1
contig_752	transdecoder	CDS	544791	544888	.	-	1	ID=cds.BSUD.19988.1.p1;Parent=BSUD.19988.1.p1
contig_752	transdecoder	exon	542266	542310	.	-	.	ID=BSUD.19988.1.p1.exon22;Parent=BSUD.19988.1.p1
contig_752	transdecoder	CDS	542266	542310	.	-	2	ID=cds.BSUD.19988.1.p1;Parent=BSUD.19988.1.p1
contig_752	transdecoder	exon	540848	540973	.	-	.	ID=BSUD.19988.1.p1.exon23;Parent=BSUD.19988.1.p1
contig_752	transdecoder	CDS	540848	540973	.	-	2	ID=cds.BSUD.19988.1.p1;Parent=BSUD.19988.1.p1
contig_752	transdecoder	exon	539444	539470	.	-	.	ID=BSUD.19988.1.p1.exon24;Parent=BSUD.19988.1.p1
contig_752	transdecoder	CDS	539444	539470	.	-	2	ID=cds.BSUD.19988.1.p1;Parent=BSUD.19988.1.p1
contig_752	transdecoder	exon	537965	538040	.	-	.	ID=BSUD.19988.1.p1.exon25;Parent=BSUD.19988.1.p1
contig_752	transdecoder	CDS	537965	538040	.	-	2	ID=cds.BSUD.19988.1.p1;Parent=BSUD.19988.1.p1
contig_752	transdecoder	exon	537188	537288	.	-	.	ID=BSUD.19988.1.p1.exon26;Parent=BSUD.19988.1.p1
contig_752	transdecoder	CDS	537188	537288	.	-	1	ID=cds.BSUD.19988.1.p1;Parent=BSUD.19988.1.p1
contig_752	transdecoder	exon	534122	534256	.	-	.	ID=BSUD.19988.1.p1.exon27;Parent=BSUD.19988.1.p1
contig_752	transdecoder	CDS	534122	534256	.	-	2	ID=cds.BSUD.19988.1.p1;Parent=BSUD.19988.1.p1
contig_752	transdecoder	exon	533806	533904	.	-	.	ID=BSUD.19988.1.p1.exon28;Parent=BSUD.19988.1.p1
contig_752	transdecoder	CDS	533806	533904	.	-	2	ID=cds.BSUD.19988.1.p1;Parent=BSUD.19988.1.p1
contig_752	transdecoder	exon	532150	532234	.	-	.	ID=BSUD.19988.1.p1.exon29;Parent=BSUD.19988.1.p1
contig_752	transdecoder	CDS	532150	532234	.	-	2	ID=cds.BSUD.19988.1.p1;Parent=BSUD.19988.1.p1
contig_752	transdecoder	exon	529919	531570	.	-	.	ID=BSUD.19988.1.p1.exon30;Parent=BSUD.19988.1.p1
contig_752	transdecoder	CDS	531489	531570	.	-	1	ID=cds.BSUD.19988.1.p1;Parent=BSUD.19988.1.p1
contig_752	transdecoder	three_prime_UTR	529919	531488	.	-	.	ID=BSUD.19988.1.p1.utr3p1;Parent=BSUD.19988.1.p1
contig_752	tRNAscan-SE	pseudogene_tRNA	553116	553180	20.5	+	.	ID=contig_752.trna7;Name=contig_752.tRNA7-GlyTCC;isotype=Gly;anticodon=TCC;gene_biotype=pseudogene
contig_752	tRNAscan-SE	exon	553116	553180	.	+	.	ID=contig_752.trna7.exon1;Parent=contig_752.trna7
contig_752	tRNAscan-SE	pseudogene_tRNA	567309	567377	37.2	-	.	ID=contig_752.trna53;Name=contig_752.tRNA53-GlyCCC;isotype=Gly;anticodon=CCC;gene_biotype=pseudogene
contig_752	tRNAscan-SE	exon	567309	567377	.	-	.	ID=contig_752.trna53.exon1;Parent=contig_752.trna53
contig_752	transdecoder	gene	593031	646418	.	-	.	ID=BSUD.19989;Interpro=IPR000884 (Thrombospondin type-1 (TSP1) repeat)---IPR035234 (IgGFc-binding protein, N-terminal)---IPR036383 (Thrombospondin type-1 (TSP1) repeat superfamily)
contig_752	transdecoder	mRNA	593031	646418	.	-	.	ID=BSUD.19989.1.p1;Parent=BSUD.19989;Interpro=IPR000884 (Thrombospondin type-1 (TSP1) repeat)---IPR035234 (IgGFc-binding protein, N-terminal)---IPR036383 (Thrombospondin type-1 (TSP1) repeat superfamily)
contig_752	transdecoder	five_prime_UTR	646270	646418	.	-	.	ID=BSUD.19989.1.p1.utr5p1;Parent=BSUD.19989.1.p1
contig_752	transdecoder	exon	646200	646418	.	-	.	ID=BSUD.19989.1.p1.exon1;Parent=BSUD.19989.1.p1
contig_752	transdecoder	CDS	646200	646269	.	-	0	ID=cds.BSUD.19989.1.p1;Parent=BSUD.19989.1.p1
contig_752	transdecoder	exon	644775	644813	.	-	.	ID=BSUD.19989.1.p1.exon2;Parent=BSUD.19989.1.p1
contig_752	transdecoder	CDS	644775	644813	.	-	2	ID=cds.BSUD.19989.1.p1;Parent=BSUD.19989.1.p1
contig_752	transdecoder	exon	643246	643355	.	-	.	ID=BSUD.19989.1.p1.exon3;Parent=BSUD.19989.1.p1
contig_752	transdecoder	CDS	643246	643355	.	-	2	ID=cds.BSUD.19989.1.p1;Parent=BSUD.19989.1.p1
contig_752	transdecoder	exon	642376	642476	.	-	.	ID=BSUD.19989.1.p1.exon4;Parent=BSUD.19989.1.p1
contig_752	transdecoder	CDS	642376	642476	.	-	0	ID=cds.BSUD.19989.1.p1;Parent=BSUD.19989.1.p1
contig_752	transdecoder	exon	641029	641190	.	-	.	ID=BSUD.19989.1.p1.exon5;Parent=BSUD.19989.1.p1
contig_752	transdecoder	CDS	641029	641190	.	-	1	ID=cds.BSUD.19989.1.p1;Parent=BSUD.19989.1.p1
contig_752	transdecoder	exon	639730	639873	.	-	.	ID=BSUD.19989.1.p1.exon6;Parent=BSUD.19989.1.p1
contig_752	transdecoder	CDS	639730	639873	.	-	1	ID=cds.BSUD.19989.1.p1;Parent=BSUD.19989.1.p1
contig_752	transdecoder	exon	639395	639453	.	-	.	ID=BSUD.19989.1.p1.exon7;Parent=BSUD.19989.1.p1
contig_752	transdecoder	CDS	639395	639453	.	-	1	ID=cds.BSUD.19989.1.p1;Parent=BSUD.19989.1.p1
contig_752	transdecoder	exon	639047	639139	.	-	.	ID=BSUD.19989.1.p1.exon8;Parent=BSUD.19989.1.p1
contig_752	transdecoder	CDS	639047	639139	.	-	2	ID=cds.BSUD.19989.1.p1;Parent=BSUD.19989.1.p1
contig_752	transdecoder	exon	637711	637880	.	-	.	ID=BSUD.19989.1.p1.exon9;Parent=BSUD.19989.1.p1
contig_752	transdecoder	CDS	637711	637880	.	-	2	ID=cds.BSUD.19989.1.p1;Parent=BSUD.19989.1.p1
contig_752	transdecoder	exon	635993	636159	.	-	.	ID=BSUD.19989.1.p1.exon10;Parent=BSUD.19989.1.p1
contig_752	transdecoder	CDS	635993	636159	.	-	0	ID=cds.BSUD.19989.1.p1;Parent=BSUD.19989.1.p1
contig_752	transdecoder	exon	634333	634425	.	-	.	ID=BSUD.19989.1.p1.exon11;Parent=BSUD.19989.1.p1
contig_752	transdecoder	CDS	634333	634425	.	-	1	ID=cds.BSUD.19989.1.p1;Parent=BSUD.19989.1.p1
contig_752	transdecoder	exon	632120	632309	.	-	.	ID=BSUD.19989.1.p1.exon12;Parent=BSUD.19989.1.p1
contig_752	transdecoder	CDS	632120	632309	.	-	1	ID=cds.BSUD.19989.1.p1;Parent=BSUD.19989.1.p1
contig_752	transdecoder	exon	630686	630791	.	-	.	ID=BSUD.19989.1.p1.exon13;Parent=BSUD.19989.1.p1
contig_752	transdecoder	CDS	630686	630791	.	-	0	ID=cds.BSUD.19989.1.p1;Parent=BSUD.19989.1.p1
contig_752	transdecoder	exon	628065	628115	.	-	.	ID=BSUD.19989.1.p1.exon14;Parent=BSUD.19989.1.p1
contig_752	transdecoder	CDS	628065	628115	.	-	2	ID=cds.BSUD.19989.1.p1;Parent=BSUD.19989.1.p1
contig_752	transdecoder	exon	627265	627337	.	-	.	ID=BSUD.19989.1.p1.exon15;Parent=BSUD.19989.1.p1
contig_752	transdecoder	CDS	627265	627337	.	-	2	ID=cds.BSUD.19989.1.p1;Parent=BSUD.19989.1.p1
contig_752	transdecoder	exon	624957	625057	.	-	.	ID=BSUD.19989.1.p1.exon16;Parent=BSUD.19989.1.p1
contig_752	transdecoder	CDS	624957	625057	.	-	1	ID=cds.BSUD.19989.1.p1;Parent=BSUD.19989.1.p1
contig_752	transdecoder	exon	622782	622857	.	-	.	ID=BSUD.19989.1.p1.exon17;Parent=BSUD.19989.1.p1
contig_752	transdecoder	CDS	622782	622857	.	-	2	ID=cds.BSUD.19989.1.p1;Parent=BSUD.19989.1.p1
contig_752	transdecoder	exon	620649	620755	.	-	.	ID=BSUD.19989.1.p1.exon18;Parent=BSUD.19989.1.p1
contig_752	transdecoder	CDS	620649	620755	.	-	1	ID=cds.BSUD.19989.1.p1;Parent=BSUD.19989.1.p1
contig_752	transdecoder	exon	615983	616015	.	-	.	ID=BSUD.19989.1.p1.exon19;Parent=BSUD.19989.1.p1
contig_752	transdecoder	CDS	615983	616015	.	-	2	ID=cds.BSUD.19989.1.p1;Parent=BSUD.19989.1.p1
contig_752	transdecoder	exon	614561	614641	.	-	.	ID=BSUD.19989.1.p1.exon20;Parent=BSUD.19989.1.p1
contig_752	transdecoder	CDS	614561	614641	.	-	2	ID=cds.BSUD.19989.1.p1;Parent=BSUD.19989.1.p1
contig_752	transdecoder	exon	612154	612180	.	-	.	ID=BSUD.19989.1.p1.exon21;Parent=BSUD.19989.1.p1
contig_752	transdecoder	CDS	612154	612180	.	-	2	ID=cds.BSUD.19989.1.p1;Parent=BSUD.19989.1.p1
contig_752	transdecoder	exon	610091	610117	.	-	.	ID=BSUD.19989.1.p1.exon22;Parent=BSUD.19989.1.p1
contig_752	transdecoder	CDS	610091	610117	.	-	2	ID=cds.BSUD.19989.1.p1;Parent=BSUD.19989.1.p1
contig_752	transdecoder	exon	608320	608395	.	-	.	ID=BSUD.19989.1.p1.exon23;Parent=BSUD.19989.1.p1
contig_752	transdecoder	CDS	608320	608395	.	-	2	ID=cds.BSUD.19989.1.p1;Parent=BSUD.19989.1.p1
contig_752	transdecoder	exon	606394	606494	.	-	.	ID=BSUD.19989.1.p1.exon24;Parent=BSUD.19989.1.p1
contig_752	transdecoder	CDS	606394	606494	.	-	1	ID=cds.BSUD.19989.1.p1;Parent=BSUD.19989.1.p1
contig_752	transdecoder	exon	604312	604446	.	-	.	ID=BSUD.19989.1.p1.exon25;Parent=BSUD.19989.1.p1
contig_752	transdecoder	CDS	604312	604446	.	-	2	ID=cds.BSUD.19989.1.p1;Parent=BSUD.19989.1.p1
contig_752	transdecoder	exon	602018	602116	.	-	.	ID=BSUD.19989.1.p1.exon26;Parent=BSUD.19989.1.p1
contig_752	transdecoder	CDS	602018	602116	.	-	2	ID=cds.BSUD.19989.1.p1;Parent=BSUD.19989.1.p1
contig_752	transdecoder	exon	599743	599824	.	-	.	ID=BSUD.19989.1.p1.exon27;Parent=BSUD.19989.1.p1
contig_752	transdecoder	CDS	599743	599824	.	-	2	ID=cds.BSUD.19989.1.p1;Parent=BSUD.19989.1.p1
contig_752	transdecoder	exon	593031	593320	.	-	.	ID=BSUD.19989.1.p1.exon28;Parent=BSUD.19989.1.p1
contig_752	transdecoder	CDS	593179	593320	.	-	1	ID=cds.BSUD.19989.1.p1;Parent=BSUD.19989.1.p1
contig_752	transdecoder	three_prime_UTR	593031	593178	.	-	.	ID=BSUD.19989.1.p1.utr3p1;Parent=BSUD.19989.1.p1
contig_752	tRNAscan-SE	pseudogene_tRNA	616771	616838	24.8	+	.	ID=contig_752.trna8;Name=contig_752.tRNA8-GlyTCC;isotype=Gly;anticodon=TCC;gene_biotype=pseudogene
contig_752	tRNAscan-SE	exon	616771	616838	.	+	.	ID=contig_752.trna8.exon1;Parent=contig_752.trna8
contig_752	transdecoder	gene	653142	689546	.	-	.	ID=BSUD.19990;Interpro=IPR000884 (Thrombospondin type-1 (TSP1) repeat)---IPR035234 (IgGFc-binding protein, N-terminal)---IPR036383 (Thrombospondin type-1 (TSP1) repeat superfamily)
contig_752	transdecoder	mRNA	653142	689546	.	-	.	ID=BSUD.19990.1.p1;Parent=BSUD.19990;Interpro=IPR000884 (Thrombospondin type-1 (TSP1) repeat)---IPR035234 (IgGFc-binding protein, N-terminal)---IPR036383 (Thrombospondin type-1 (TSP1) repeat superfamily)
contig_752	transdecoder	five_prime_UTR	689401	689546	.	-	.	ID=BSUD.19990.1.p1.utr5p1;Parent=BSUD.19990.1.p1
contig_752	transdecoder	five_prime_UTR	688056	688095	.	-	.	ID=BSUD.19990.1.p1.utr5p2;Parent=BSUD.19990.1.p1
contig_752	transdecoder	exon	689401	689546	.	-	.	ID=BSUD.19990.1.p1.exon1;Parent=BSUD.19990.1.p1
contig_752	transdecoder	exon	687992	688095	.	-	.	ID=BSUD.19990.1.p1.exon2;Parent=BSUD.19990.1.p1
contig_752	transdecoder	CDS	687992	688055	.	-	0	ID=cds.BSUD.19990.1.p1;Parent=BSUD.19990.1.p1
contig_752	transdecoder	exon	687161	687264	.	-	.	ID=BSUD.19990.1.p1.exon3;Parent=BSUD.19990.1.p1
contig_752	transdecoder	CDS	687161	687264	.	-	2	ID=cds.BSUD.19990.1.p1;Parent=BSUD.19990.1.p1
contig_752	transdecoder	exon	685954	686039	.	-	.	ID=BSUD.19990.1.p1.exon4;Parent=BSUD.19990.1.p1
contig_752	transdecoder	CDS	685954	686039	.	-	0	ID=cds.BSUD.19990.1.p1;Parent=BSUD.19990.1.p1
contig_752	transdecoder	exon	684427	684594	.	-	.	ID=BSUD.19990.1.p1.exon5;Parent=BSUD.19990.1.p1
contig_752	transdecoder	CDS	684427	684594	.	-	1	ID=cds.BSUD.19990.1.p1;Parent=BSUD.19990.1.p1
contig_752	transdecoder	exon	681507	681650	.	-	.	ID=BSUD.19990.1.p1.exon6;Parent=BSUD.19990.1.p1
contig_752	transdecoder	CDS	681507	681650	.	-	1	ID=cds.BSUD.19990.1.p1;Parent=BSUD.19990.1.p1
contig_752	transdecoder	exon	680875	680933	.	-	.	ID=BSUD.19990.1.p1.exon7;Parent=BSUD.19990.1.p1
contig_752	transdecoder	CDS	680875	680933	.	-	1	ID=cds.BSUD.19990.1.p1;Parent=BSUD.19990.1.p1
contig_752	transdecoder	exon	677261	677422	.	-	.	ID=BSUD.19990.1.p1.exon8;Parent=BSUD.19990.1.p1
contig_752	transdecoder	CDS	677261	677422	.	-	2	ID=cds.BSUD.19990.1.p1;Parent=BSUD.19990.1.p1
contig_752	transdecoder	exon	675673	675851	.	-	.	ID=BSUD.19990.1.p1.exon9;Parent=BSUD.19990.1.p1
contig_752	transdecoder	CDS	675673	675851	.	-	2	ID=cds.BSUD.19990.1.p1;Parent=BSUD.19990.1.p1
contig_752	transdecoder	exon	674797	674954	.	-	.	ID=BSUD.19990.1.p1.exon10;Parent=BSUD.19990.1.p1
contig_752	transdecoder	CDS	674797	674954	.	-	0	ID=cds.BSUD.19990.1.p1;Parent=BSUD.19990.1.p1
contig_752	transdecoder	exon	674123	674221	.	-	.	ID=BSUD.19990.1.p1.exon11;Parent=BSUD.19990.1.p1
contig_752	transdecoder	CDS	674123	674221	.	-	1	ID=cds.BSUD.19990.1.p1;Parent=BSUD.19990.1.p1
contig_752	transdecoder	exon	672686	672869	.	-	.	ID=BSUD.19990.1.p1.exon12;Parent=BSUD.19990.1.p1
contig_752	transdecoder	CDS	672686	672869	.	-	1	ID=cds.BSUD.19990.1.p1;Parent=BSUD.19990.1.p1
contig_752	transdecoder	exon	671373	671466	.	-	.	ID=BSUD.19990.1.p1.exon13;Parent=BSUD.19990.1.p1
contig_752	transdecoder	CDS	671373	671466	.	-	0	ID=cds.BSUD.19990.1.p1;Parent=BSUD.19990.1.p1
contig_752	transdecoder	exon	670199	670249	.	-	.	ID=BSUD.19990.1.p1.exon14;Parent=BSUD.19990.1.p1
contig_752	transdecoder	CDS	670199	670249	.	-	2	ID=cds.BSUD.19990.1.p1;Parent=BSUD.19990.1.p1
contig_752	transdecoder	exon	667539	667611	.	-	.	ID=BSUD.19990.1.p1.exon15;Parent=BSUD.19990.1.p1
contig_752	transdecoder	CDS	667539	667611	.	-	2	ID=cds.BSUD.19990.1.p1;Parent=BSUD.19990.1.p1
contig_752	transdecoder	exon	666724	666824	.	-	.	ID=BSUD.19990.1.p1.exon16;Parent=BSUD.19990.1.p1
contig_752	transdecoder	CDS	666724	666824	.	-	1	ID=cds.BSUD.19990.1.p1;Parent=BSUD.19990.1.p1
contig_752	transdecoder	exon	666162	666209	.	-	.	ID=BSUD.19990.1.p1.exon17;Parent=BSUD.19990.1.p1
contig_752	transdecoder	CDS	666162	666209	.	-	2	ID=cds.BSUD.19990.1.p1;Parent=BSUD.19990.1.p1
contig_752	transdecoder	exon	665101	665133	.	-	.	ID=BSUD.19990.1.p1.exon18;Parent=BSUD.19990.1.p1
contig_752	transdecoder	CDS	665101	665133	.	-	2	ID=cds.BSUD.19990.1.p1;Parent=BSUD.19990.1.p1
contig_752	transdecoder	exon	664357	664392	.	-	.	ID=BSUD.19990.1.p1.exon19;Parent=BSUD.19990.1.p1
contig_752	transdecoder	CDS	664357	664392	.	-	2	ID=cds.BSUD.19990.1.p1;Parent=BSUD.19990.1.p1
contig_752	transdecoder	exon	663044	663119	.	-	.	ID=BSUD.19990.1.p1.exon20;Parent=BSUD.19990.1.p1
contig_752	transdecoder	CDS	663044	663119	.	-	2	ID=cds.BSUD.19990.1.p1;Parent=BSUD.19990.1.p1
contig_752	transdecoder	exon	660178	660275	.	-	.	ID=BSUD.19990.1.p1.exon21;Parent=BSUD.19990.1.p1
contig_752	transdecoder	CDS	660178	660275	.	-	1	ID=cds.BSUD.19990.1.p1;Parent=BSUD.19990.1.p1
contig_752	transdecoder	exon	658342	658476	.	-	.	ID=BSUD.19990.1.p1.exon22;Parent=BSUD.19990.1.p1
contig_752	transdecoder	CDS	658342	658476	.	-	2	ID=cds.BSUD.19990.1.p1;Parent=BSUD.19990.1.p1
contig_752	transdecoder	exon	658145	658243	.	-	.	ID=BSUD.19990.1.p1.exon23;Parent=BSUD.19990.1.p1
contig_752	transdecoder	CDS	658145	658243	.	-	2	ID=cds.BSUD.19990.1.p1;Parent=BSUD.19990.1.p1
contig_752	transdecoder	exon	657337	657415	.	-	.	ID=BSUD.19990.1.p1.exon24;Parent=BSUD.19990.1.p1
contig_752	transdecoder	CDS	657337	657415	.	-	2	ID=cds.BSUD.19990.1.p1;Parent=BSUD.19990.1.p1
contig_752	transdecoder	exon	653142	653413	.	-	.	ID=BSUD.19990.1.p1.exon25;Parent=BSUD.19990.1.p1
contig_752	transdecoder	CDS	653392	653413	.	-	1	ID=cds.BSUD.19990.1.p1;Parent=BSUD.19990.1.p1
contig_752	transdecoder	three_prime_UTR	653142	653391	.	-	.	ID=BSUD.19990.1.p1.utr3p1;Parent=BSUD.19990.1.p1
contig_752	transdecoder	mRNA	653142	689531	.	-	.	ID=BSUD.19990.2.p1;Parent=BSUD.19990;Interpro=IPR000884 (Thrombospondin type-1 (TSP1) repeat)---IPR035234 (IgGFc-binding protein, N-terminal)---IPR036383 (Thrombospondin type-1 (TSP1) repeat superfamily)
contig_752	transdecoder	five_prime_UTR	689401	689531	.	-	.	ID=BSUD.19990.2.p1.utr5p1;Parent=BSUD.19990.2.p1
contig_752	transdecoder	five_prime_UTR	688056	688095	.	-	.	ID=BSUD.19990.2.p1.utr5p2;Parent=BSUD.19990.2.p1
contig_752	transdecoder	exon	689401	689531	.	-	.	ID=BSUD.19990.2.p1.exon1;Parent=BSUD.19990.2.p1
contig_752	transdecoder	exon	687992	688095	.	-	.	ID=BSUD.19990.2.p1.exon2;Parent=BSUD.19990.2.p1
contig_752	transdecoder	CDS	687992	688055	.	-	0	ID=cds.BSUD.19990.2.p1;Parent=BSUD.19990.2.p1
contig_752	transdecoder	exon	687161	687264	.	-	.	ID=BSUD.19990.2.p1.exon3;Parent=BSUD.19990.2.p1
contig_752	transdecoder	CDS	687161	687264	.	-	2	ID=cds.BSUD.19990.2.p1;Parent=BSUD.19990.2.p1
contig_752	transdecoder	exon	685954	686039	.	-	.	ID=BSUD.19990.2.p1.exon4;Parent=BSUD.19990.2.p1
contig_752	transdecoder	CDS	685954	686039	.	-	0	ID=cds.BSUD.19990.2.p1;Parent=BSUD.19990.2.p1
contig_752	transdecoder	exon	684427	684594	.	-	.	ID=BSUD.19990.2.p1.exon5;Parent=BSUD.19990.2.p1
contig_752	transdecoder	CDS	684427	684594	.	-	1	ID=cds.BSUD.19990.2.p1;Parent=BSUD.19990.2.p1
contig_752	transdecoder	exon	681507	681650	.	-	.	ID=BSUD.19990.2.p1.exon6;Parent=BSUD.19990.2.p1
contig_752	transdecoder	CDS	681507	681650	.	-	1	ID=cds.BSUD.19990.2.p1;Parent=BSUD.19990.2.p1
contig_752	transdecoder	exon	680875	680933	.	-	.	ID=BSUD.19990.2.p1.exon7;Parent=BSUD.19990.2.p1
contig_752	transdecoder	CDS	680875	680933	.	-	1	ID=cds.BSUD.19990.2.p1;Parent=BSUD.19990.2.p1
contig_752	transdecoder	exon	677261	677422	.	-	.	ID=BSUD.19990.2.p1.exon8;Parent=BSUD.19990.2.p1
contig_752	transdecoder	CDS	677261	677422	.	-	2	ID=cds.BSUD.19990.2.p1;Parent=BSUD.19990.2.p1
contig_752	transdecoder	exon	675673	675851	.	-	.	ID=BSUD.19990.2.p1.exon9;Parent=BSUD.19990.2.p1
contig_752	transdecoder	CDS	675673	675851	.	-	2	ID=cds.BSUD.19990.2.p1;Parent=BSUD.19990.2.p1
contig_752	transdecoder	exon	674797	674954	.	-	.	ID=BSUD.19990.2.p1.exon10;Parent=BSUD.19990.2.p1
contig_752	transdecoder	CDS	674797	674954	.	-	0	ID=cds.BSUD.19990.2.p1;Parent=BSUD.19990.2.p1
contig_752	transdecoder	exon	674123	674221	.	-	.	ID=BSUD.19990.2.p1.exon11;Parent=BSUD.19990.2.p1
contig_752	transdecoder	CDS	674123	674221	.	-	1	ID=cds.BSUD.19990.2.p1;Parent=BSUD.19990.2.p1
contig_752	transdecoder	exon	672686	672869	.	-	.	ID=BSUD.19990.2.p1.exon12;Parent=BSUD.19990.2.p1
contig_752	transdecoder	CDS	672686	672869	.	-	1	ID=cds.BSUD.19990.2.p1;Parent=BSUD.19990.2.p1
contig_752	transdecoder	exon	671373	671466	.	-	.	ID=BSUD.19990.2.p1.exon13;Parent=BSUD.19990.2.p1
contig_752	transdecoder	CDS	671373	671466	.	-	0	ID=cds.BSUD.19990.2.p1;Parent=BSUD.19990.2.p1
contig_752	transdecoder	exon	670199	670249	.	-	.	ID=BSUD.19990.2.p1.exon14;Parent=BSUD.19990.2.p1
contig_752	transdecoder	CDS	670199	670249	.	-	2	ID=cds.BSUD.19990.2.p1;Parent=BSUD.19990.2.p1
contig_752	transdecoder	exon	667539	667611	.	-	.	ID=BSUD.19990.2.p1.exon15;Parent=BSUD.19990.2.p1
contig_752	transdecoder	CDS	667539	667611	.	-	2	ID=cds.BSUD.19990.2.p1;Parent=BSUD.19990.2.p1
contig_752	transdecoder	exon	666724	666824	.	-	.	ID=BSUD.19990.2.p1.exon16;Parent=BSUD.19990.2.p1
contig_752	transdecoder	CDS	666724	666824	.	-	1	ID=cds.BSUD.19990.2.p1;Parent=BSUD.19990.2.p1
contig_752	transdecoder	exon	666162	666209	.	-	.	ID=BSUD.19990.2.p1.exon17;Parent=BSUD.19990.2.p1
contig_752	transdecoder	CDS	666162	666209	.	-	2	ID=cds.BSUD.19990.2.p1;Parent=BSUD.19990.2.p1
contig_752	transdecoder	exon	665101	665133	.	-	.	ID=BSUD.19990.2.p1.exon18;Parent=BSUD.19990.2.p1
contig_752	transdecoder	CDS	665101	665133	.	-	2	ID=cds.BSUD.19990.2.p1;Parent=BSUD.19990.2.p1
contig_752	transdecoder	exon	664357	664392	.	-	.	ID=BSUD.19990.2.p1.exon19;Parent=BSUD.19990.2.p1
contig_752	transdecoder	CDS	664357	664392	.	-	2	ID=cds.BSUD.19990.2.p1;Parent=BSUD.19990.2.p1
contig_752	transdecoder	exon	663044	663119	.	-	.	ID=BSUD.19990.2.p1.exon20;Parent=BSUD.19990.2.p1
contig_752	transdecoder	CDS	663044	663119	.	-	2	ID=cds.BSUD.19990.2.p1;Parent=BSUD.19990.2.p1
contig_752	transdecoder	exon	660178	660275	.	-	.	ID=BSUD.19990.2.p1.exon21;Parent=BSUD.19990.2.p1
contig_752	transdecoder	CDS	660178	660275	.	-	1	ID=cds.BSUD.19990.2.p1;Parent=BSUD.19990.2.p1
contig_752	transdecoder	exon	658342	658476	.	-	.	ID=BSUD.19990.2.p1.exon22;Parent=BSUD.19990.2.p1
contig_752	transdecoder	CDS	658342	658476	.	-	2	ID=cds.BSUD.19990.2.p1;Parent=BSUD.19990.2.p1
contig_752	transdecoder	exon	658145	658243	.	-	.	ID=BSUD.19990.2.p1.exon23;Parent=BSUD.19990.2.p1
contig_752	transdecoder	CDS	658145	658243	.	-	2	ID=cds.BSUD.19990.2.p1;Parent=BSUD.19990.2.p1
contig_752	transdecoder	exon	657337	657415	.	-	.	ID=BSUD.19990.2.p1.exon24;Parent=BSUD.19990.2.p1
contig_752	transdecoder	CDS	657337	657415	.	-	2	ID=cds.BSUD.19990.2.p1;Parent=BSUD.19990.2.p1
contig_752	transdecoder	exon	654625	654948	.	-	.	ID=BSUD.19990.2.p1.exon25;Parent=BSUD.19990.2.p1
contig_752	transdecoder	CDS	654732	654948	.	-	1	ID=cds.BSUD.19990.2.p1;Parent=BSUD.19990.2.p1
contig_752	transdecoder	exon	653142	653413	.	-	.	ID=BSUD.19990.2.p1.exon26;Parent=BSUD.19990.2.p1
contig_752	transdecoder	three_prime_UTR	654625	654731	.	-	.	ID=BSUD.19990.2.p1.utr3p1;Parent=BSUD.19990.2.p1
contig_752	transdecoder	three_prime_UTR	653142	653413	.	-	.	ID=BSUD.19990.2.p1.utr3p2;Parent=BSUD.19990.2.p1
contig_752	transdecoder	mRNA	653142	689546	.	-	.	ID=BSUD.19990.3.p1;Parent=BSUD.19990;Interpro=IPR000884 (Thrombospondin type-1 (TSP1) repeat)---IPR035234 (IgGFc-binding protein, N-terminal)---IPR036383 (Thrombospondin type-1 (TSP1) repeat superfamily)
contig_752	transdecoder	five_prime_UTR	689401	689546	.	-	.	ID=BSUD.19990.3.p1.utr5p1;Parent=BSUD.19990.3.p1
contig_752	transdecoder	five_prime_UTR	688056	688095	.	-	.	ID=BSUD.19990.3.p1.utr5p2;Parent=BSUD.19990.3.p1
contig_752	transdecoder	exon	689401	689546	.	-	.	ID=BSUD.19990.3.p1.exon1;Parent=BSUD.19990.3.p1
contig_752	transdecoder	exon	687992	688095	.	-	.	ID=BSUD.19990.3.p1.exon2;Parent=BSUD.19990.3.p1
contig_752	transdecoder	CDS	687992	688055	.	-	0	ID=cds.BSUD.19990.3.p1;Parent=BSUD.19990.3.p1
contig_752	transdecoder	exon	687161	687264	.	-	.	ID=BSUD.19990.3.p1.exon3;Parent=BSUD.19990.3.p1
contig_752	transdecoder	CDS	687161	687264	.	-	2	ID=cds.BSUD.19990.3.p1;Parent=BSUD.19990.3.p1
contig_752	transdecoder	exon	685954	686039	.	-	.	ID=BSUD.19990.3.p1.exon4;Parent=BSUD.19990.3.p1
contig_752	transdecoder	CDS	685954	686039	.	-	0	ID=cds.BSUD.19990.3.p1;Parent=BSUD.19990.3.p1
contig_752	transdecoder	exon	684427	684594	.	-	.	ID=BSUD.19990.3.p1.exon5;Parent=BSUD.19990.3.p1
contig_752	transdecoder	CDS	684427	684594	.	-	1	ID=cds.BSUD.19990.3.p1;Parent=BSUD.19990.3.p1
contig_752	transdecoder	exon	681507	681650	.	-	.	ID=BSUD.19990.3.p1.exon6;Parent=BSUD.19990.3.p1
contig_752	transdecoder	CDS	681507	681650	.	-	1	ID=cds.BSUD.19990.3.p1;Parent=BSUD.19990.3.p1
contig_752	transdecoder	exon	680890	680933	.	-	.	ID=BSUD.19990.3.p1.exon7;Parent=BSUD.19990.3.p1
contig_752	transdecoder	CDS	680890	680933	.	-	1	ID=cds.BSUD.19990.3.p1;Parent=BSUD.19990.3.p1
contig_752	transdecoder	exon	677261	677422	.	-	.	ID=BSUD.19990.3.p1.exon8;Parent=BSUD.19990.3.p1
contig_752	transdecoder	CDS	677261	677422	.	-	2	ID=cds.BSUD.19990.3.p1;Parent=BSUD.19990.3.p1
contig_752	transdecoder	exon	675673	675851	.	-	.	ID=BSUD.19990.3.p1.exon9;Parent=BSUD.19990.3.p1
contig_752	transdecoder	CDS	675673	675851	.	-	2	ID=cds.BSUD.19990.3.p1;Parent=BSUD.19990.3.p1
contig_752	transdecoder	exon	674797	674954	.	-	.	ID=BSUD.19990.3.p1.exon10;Parent=BSUD.19990.3.p1
contig_752	transdecoder	CDS	674797	674954	.	-	0	ID=cds.BSUD.19990.3.p1;Parent=BSUD.19990.3.p1
contig_752	transdecoder	exon	674123	674221	.	-	.	ID=BSUD.19990.3.p1.exon11;Parent=BSUD.19990.3.p1
contig_752	transdecoder	CDS	674123	674221	.	-	1	ID=cds.BSUD.19990.3.p1;Parent=BSUD.19990.3.p1
contig_752	transdecoder	exon	672686	672869	.	-	.	ID=BSUD.19990.3.p1.exon12;Parent=BSUD.19990.3.p1
contig_752	transdecoder	CDS	672686	672869	.	-	1	ID=cds.BSUD.19990.3.p1;Parent=BSUD.19990.3.p1
contig_752	transdecoder	exon	671373	671466	.	-	.	ID=BSUD.19990.3.p1.exon13;Parent=BSUD.19990.3.p1
contig_752	transdecoder	CDS	671373	671466	.	-	0	ID=cds.BSUD.19990.3.p1;Parent=BSUD.19990.3.p1
contig_752	transdecoder	exon	670199	670249	.	-	.	ID=BSUD.19990.3.p1.exon14;Parent=BSUD.19990.3.p1
contig_752	transdecoder	CDS	670199	670249	.	-	2	ID=cds.BSUD.19990.3.p1;Parent=BSUD.19990.3.p1
contig_752	transdecoder	exon	667539	667611	.	-	.	ID=BSUD.19990.3.p1.exon15;Parent=BSUD.19990.3.p1
contig_752	transdecoder	CDS	667539	667611	.	-	2	ID=cds.BSUD.19990.3.p1;Parent=BSUD.19990.3.p1
contig_752	transdecoder	exon	666724	666824	.	-	.	ID=BSUD.19990.3.p1.exon16;Parent=BSUD.19990.3.p1
contig_752	transdecoder	CDS	666724	666824	.	-	1	ID=cds.BSUD.19990.3.p1;Parent=BSUD.19990.3.p1
contig_752	transdecoder	exon	666162	666209	.	-	.	ID=BSUD.19990.3.p1.exon17;Parent=BSUD.19990.3.p1
contig_752	transdecoder	CDS	666162	666209	.	-	2	ID=cds.BSUD.19990.3.p1;Parent=BSUD.19990.3.p1
contig_752	transdecoder	exon	665101	665133	.	-	.	ID=BSUD.19990.3.p1.exon18;Parent=BSUD.19990.3.p1
contig_752	transdecoder	CDS	665101	665133	.	-	2	ID=cds.BSUD.19990.3.p1;Parent=BSUD.19990.3.p1
contig_752	transdecoder	exon	664357	664392	.	-	.	ID=BSUD.19990.3.p1.exon19;Parent=BSUD.19990.3.p1
contig_752	transdecoder	CDS	664357	664392	.	-	2	ID=cds.BSUD.19990.3.p1;Parent=BSUD.19990.3.p1
contig_752	transdecoder	exon	663044	663119	.	-	.	ID=BSUD.19990.3.p1.exon20;Parent=BSUD.19990.3.p1
contig_752	transdecoder	CDS	663044	663119	.	-	2	ID=cds.BSUD.19990.3.p1;Parent=BSUD.19990.3.p1
contig_752	transdecoder	exon	660170	660275	.	-	.	ID=BSUD.19990.3.p1.exon21;Parent=BSUD.19990.3.p1
contig_752	transdecoder	CDS	660170	660275	.	-	1	ID=cds.BSUD.19990.3.p1;Parent=BSUD.19990.3.p1
contig_752	transdecoder	exon	658342	658476	.	-	.	ID=BSUD.19990.3.p1.exon22;Parent=BSUD.19990.3.p1
contig_752	transdecoder	CDS	658342	658476	.	-	0	ID=cds.BSUD.19990.3.p1;Parent=BSUD.19990.3.p1
contig_752	transdecoder	exon	658145	658243	.	-	.	ID=BSUD.19990.3.p1.exon23;Parent=BSUD.19990.3.p1
contig_752	transdecoder	CDS	658232	658243	.	-	0	ID=cds.BSUD.19990.3.p1;Parent=BSUD.19990.3.p1
contig_752	transdecoder	exon	657337	657415	.	-	.	ID=BSUD.19990.3.p1.exon24;Parent=BSUD.19990.3.p1
contig_752	transdecoder	exon	654625	654948	.	-	.	ID=BSUD.19990.3.p1.exon25;Parent=BSUD.19990.3.p1
contig_752	transdecoder	exon	653142	653413	.	-	.	ID=BSUD.19990.3.p1.exon26;Parent=BSUD.19990.3.p1
contig_752	transdecoder	three_prime_UTR	658145	658231	.	-	.	ID=BSUD.19990.3.p1.utr3p1;Parent=BSUD.19990.3.p1
contig_752	transdecoder	three_prime_UTR	657337	657415	.	-	.	ID=BSUD.19990.3.p1.utr3p2;Parent=BSUD.19990.3.p1
contig_752	transdecoder	three_prime_UTR	654625	654948	.	-	.	ID=BSUD.19990.3.p1.utr3p3;Parent=BSUD.19990.3.p1
contig_752	transdecoder	three_prime_UTR	653142	653413	.	-	.	ID=BSUD.19990.3.p1.utr3p4;Parent=BSUD.19990.3.p1
contig_752	transdecoder	mRNA	653143	689534	.	-	.	ID=BSUD.19990.4.p1;Parent=BSUD.19990;Interpro=IPR000884 (Thrombospondin type-1 (TSP1) repeat)---IPR035234 (IgGFc-binding protein, N-terminal)---IPR036383 (Thrombospondin type-1 (TSP1) repeat superfamily)
contig_752	transdecoder	five_prime_UTR	689401	689534	.	-	.	ID=BSUD.19990.4.p1.utr5p1;Parent=BSUD.19990.4.p1
contig_752	transdecoder	five_prime_UTR	688056	688095	.	-	.	ID=BSUD.19990.4.p1.utr5p2;Parent=BSUD.19990.4.p1
contig_752	transdecoder	exon	689401	689534	.	-	.	ID=BSUD.19990.4.p1.exon1;Parent=BSUD.19990.4.p1
contig_752	transdecoder	exon	687992	688095	.	-	.	ID=BSUD.19990.4.p1.exon2;Parent=BSUD.19990.4.p1
contig_752	transdecoder	CDS	687992	688055	.	-	0	ID=cds.BSUD.19990.4.p1;Parent=BSUD.19990.4.p1
contig_752	transdecoder	exon	687161	687264	.	-	.	ID=BSUD.19990.4.p1.exon3;Parent=BSUD.19990.4.p1
contig_752	transdecoder	CDS	687161	687264	.	-	2	ID=cds.BSUD.19990.4.p1;Parent=BSUD.19990.4.p1
contig_752	transdecoder	exon	685954	686039	.	-	.	ID=BSUD.19990.4.p1.exon4;Parent=BSUD.19990.4.p1
contig_752	transdecoder	CDS	685954	686039	.	-	0	ID=cds.BSUD.19990.4.p1;Parent=BSUD.19990.4.p1
contig_752	transdecoder	exon	684427	684594	.	-	.	ID=BSUD.19990.4.p1.exon5;Parent=BSUD.19990.4.p1
contig_752	transdecoder	CDS	684427	684594	.	-	1	ID=cds.BSUD.19990.4.p1;Parent=BSUD.19990.4.p1
contig_752	transdecoder	exon	681507	681650	.	-	.	ID=BSUD.19990.4.p1.exon6;Parent=BSUD.19990.4.p1
contig_752	transdecoder	CDS	681507	681650	.	-	1	ID=cds.BSUD.19990.4.p1;Parent=BSUD.19990.4.p1
contig_752	transdecoder	exon	680875	680933	.	-	.	ID=BSUD.19990.4.p1.exon7;Parent=BSUD.19990.4.p1
contig_752	transdecoder	CDS	680875	680933	.	-	1	ID=cds.BSUD.19990.4.p1;Parent=BSUD.19990.4.p1
contig_752	transdecoder	exon	677261	677422	.	-	.	ID=BSUD.19990.4.p1.exon8;Parent=BSUD.19990.4.p1
contig_752	transdecoder	CDS	677261	677422	.	-	2	ID=cds.BSUD.19990.4.p1;Parent=BSUD.19990.4.p1
contig_752	transdecoder	exon	675673	675851	.	-	.	ID=BSUD.19990.4.p1.exon9;Parent=BSUD.19990.4.p1
contig_752	transdecoder	CDS	675673	675851	.	-	2	ID=cds.BSUD.19990.4.p1;Parent=BSUD.19990.4.p1
contig_752	transdecoder	exon	674797	674954	.	-	.	ID=BSUD.19990.4.p1.exon10;Parent=BSUD.19990.4.p1
contig_752	transdecoder	CDS	674797	674954	.	-	0	ID=cds.BSUD.19990.4.p1;Parent=BSUD.19990.4.p1
contig_752	transdecoder	exon	674123	674221	.	-	.	ID=BSUD.19990.4.p1.exon11;Parent=BSUD.19990.4.p1
contig_752	transdecoder	CDS	674123	674221	.	-	1	ID=cds.BSUD.19990.4.p1;Parent=BSUD.19990.4.p1
contig_752	transdecoder	exon	672686	672869	.	-	.	ID=BSUD.19990.4.p1.exon12;Parent=BSUD.19990.4.p1
contig_752	transdecoder	CDS	672686	672869	.	-	1	ID=cds.BSUD.19990.4.p1;Parent=BSUD.19990.4.p1
contig_752	transdecoder	exon	671373	671466	.	-	.	ID=BSUD.19990.4.p1.exon13;Parent=BSUD.19990.4.p1
contig_752	transdecoder	CDS	671373	671466	.	-	0	ID=cds.BSUD.19990.4.p1;Parent=BSUD.19990.4.p1
contig_752	transdecoder	exon	670199	670249	.	-	.	ID=BSUD.19990.4.p1.exon14;Parent=BSUD.19990.4.p1
contig_752	transdecoder	CDS	670199	670249	.	-	2	ID=cds.BSUD.19990.4.p1;Parent=BSUD.19990.4.p1
contig_752	transdecoder	exon	667539	667611	.	-	.	ID=BSUD.19990.4.p1.exon15;Parent=BSUD.19990.4.p1
contig_752	transdecoder	CDS	667539	667611	.	-	2	ID=cds.BSUD.19990.4.p1;Parent=BSUD.19990.4.p1
contig_752	transdecoder	exon	666724	666824	.	-	.	ID=BSUD.19990.4.p1.exon16;Parent=BSUD.19990.4.p1
contig_752	transdecoder	CDS	666724	666824	.	-	1	ID=cds.BSUD.19990.4.p1;Parent=BSUD.19990.4.p1
contig_752	transdecoder	exon	666162	666209	.	-	.	ID=BSUD.19990.4.p1.exon17;Parent=BSUD.19990.4.p1
contig_752	transdecoder	CDS	666162	666209	.	-	2	ID=cds.BSUD.19990.4.p1;Parent=BSUD.19990.4.p1
contig_752	transdecoder	exon	665101	665133	.	-	.	ID=BSUD.19990.4.p1.exon18;Parent=BSUD.19990.4.p1
contig_752	transdecoder	CDS	665101	665133	.	-	2	ID=cds.BSUD.19990.4.p1;Parent=BSUD.19990.4.p1
contig_752	transdecoder	exon	664357	664392	.	-	.	ID=BSUD.19990.4.p1.exon19;Parent=BSUD.19990.4.p1
contig_752	transdecoder	CDS	664357	664392	.	-	2	ID=cds.BSUD.19990.4.p1;Parent=BSUD.19990.4.p1
contig_752	transdecoder	exon	663044	663119	.	-	.	ID=BSUD.19990.4.p1.exon20;Parent=BSUD.19990.4.p1
contig_752	transdecoder	CDS	663044	663119	.	-	2	ID=cds.BSUD.19990.4.p1;Parent=BSUD.19990.4.p1
contig_752	transdecoder	exon	660170	660377	.	-	.	ID=BSUD.19990.4.p1.exon21;Parent=BSUD.19990.4.p1
contig_752	transdecoder	CDS	660170	660377	.	-	1	ID=cds.BSUD.19990.4.p1;Parent=BSUD.19990.4.p1
contig_752	transdecoder	exon	658342	658476	.	-	.	ID=BSUD.19990.4.p1.exon22;Parent=BSUD.19990.4.p1
contig_752	transdecoder	CDS	658342	658476	.	-	0	ID=cds.BSUD.19990.4.p1;Parent=BSUD.19990.4.p1
contig_752	transdecoder	exon	658145	658243	.	-	.	ID=BSUD.19990.4.p1.exon23;Parent=BSUD.19990.4.p1
contig_752	transdecoder	CDS	658232	658243	.	-	0	ID=cds.BSUD.19990.4.p1;Parent=BSUD.19990.4.p1
contig_752	transdecoder	exon	657337	657415	.	-	.	ID=BSUD.19990.4.p1.exon24;Parent=BSUD.19990.4.p1
contig_752	transdecoder	exon	654625	654948	.	-	.	ID=BSUD.19990.4.p1.exon25;Parent=BSUD.19990.4.p1
contig_752	transdecoder	exon	653143	653413	.	-	.	ID=BSUD.19990.4.p1.exon26;Parent=BSUD.19990.4.p1
contig_752	transdecoder	three_prime_UTR	658145	658231	.	-	.	ID=BSUD.19990.4.p1.utr3p1;Parent=BSUD.19990.4.p1
contig_752	transdecoder	three_prime_UTR	657337	657415	.	-	.	ID=BSUD.19990.4.p1.utr3p2;Parent=BSUD.19990.4.p1
contig_752	transdecoder	three_prime_UTR	654625	654948	.	-	.	ID=BSUD.19990.4.p1.utr3p3;Parent=BSUD.19990.4.p1
contig_752	transdecoder	three_prime_UTR	653143	653413	.	-	.	ID=BSUD.19990.4.p1.utr3p4;Parent=BSUD.19990.4.p1
contig_752	transdecoder	gene	696813	735031	.	-	.	ID=BSUD.19991;Interpro=IPR000884 (Thrombospondin type-1 (TSP1) repeat)---IPR035234 (IgGFc-binding protein, N-terminal)---IPR036383 (Thrombospondin type-1 (TSP1) repeat superfamily)
contig_752	transdecoder	mRNA	696813	735031	.	-	.	ID=BSUD.19991.1.p1;Parent=BSUD.19991;Interpro=IPR000884 (Thrombospondin type-1 (TSP1) repeat)---IPR035234 (IgGFc-binding protein, N-terminal)---IPR036383 (Thrombospondin type-1 (TSP1) repeat superfamily)
contig_752	transdecoder	five_prime_UTR	734436	735031	.	-	.	ID=BSUD.19991.1.p1.utr5p1;Parent=BSUD.19991.1.p1
contig_752	transdecoder	exon	734393	735031	.	-	.	ID=BSUD.19991.1.p1.exon1;Parent=BSUD.19991.1.p1
contig_752	transdecoder	CDS	734393	734435	.	-	0	ID=cds.BSUD.19991.1.p1;Parent=BSUD.19991.1.p1
contig_752	transdecoder	exon	733787	733896	.	-	.	ID=BSUD.19991.1.p1.exon2;Parent=BSUD.19991.1.p1
contig_752	transdecoder	CDS	733787	733896	.	-	2	ID=cds.BSUD.19991.1.p1;Parent=BSUD.19991.1.p1
contig_752	transdecoder	exon	732504	732601	.	-	.	ID=BSUD.19991.1.p1.exon3;Parent=BSUD.19991.1.p1
contig_752	transdecoder	CDS	732504	732601	.	-	0	ID=cds.BSUD.19991.1.p1;Parent=BSUD.19991.1.p1
contig_752	transdecoder	exon	731301	731456	.	-	.	ID=BSUD.19991.1.p1.exon4;Parent=BSUD.19991.1.p1
contig_752	transdecoder	CDS	731301	731456	.	-	1	ID=cds.BSUD.19991.1.p1;Parent=BSUD.19991.1.p1
contig_752	transdecoder	exon	730194	730337	.	-	.	ID=BSUD.19991.1.p1.exon5;Parent=BSUD.19991.1.p1
contig_752	transdecoder	CDS	730194	730337	.	-	1	ID=cds.BSUD.19991.1.p1;Parent=BSUD.19991.1.p1
contig_752	transdecoder	exon	729418	729467	.	-	.	ID=BSUD.19991.1.p1.exon6;Parent=BSUD.19991.1.p1
contig_752	transdecoder	CDS	729418	729467	.	-	1	ID=cds.BSUD.19991.1.p1;Parent=BSUD.19991.1.p1
contig_752	transdecoder	exon	728418	728546	.	-	.	ID=BSUD.19991.1.p1.exon7;Parent=BSUD.19991.1.p1
contig_752	transdecoder	CDS	728418	728546	.	-	2	ID=cds.BSUD.19991.1.p1;Parent=BSUD.19991.1.p1
contig_752	transdecoder	exon	726379	726553	.	-	.	ID=BSUD.19991.1.p1.exon8;Parent=BSUD.19991.1.p1
contig_752	transdecoder	CDS	726379	726553	.	-	2	ID=cds.BSUD.19991.1.p1;Parent=BSUD.19991.1.p1
contig_752	transdecoder	exon	719057	719161	.	-	.	ID=BSUD.19991.1.p1.exon9;Parent=BSUD.19991.1.p1
contig_752	transdecoder	CDS	719057	719161	.	-	1	ID=cds.BSUD.19991.1.p1;Parent=BSUD.19991.1.p1
contig_752	transdecoder	exon	718729	718918	.	-	.	ID=BSUD.19991.1.p1.exon10;Parent=BSUD.19991.1.p1
contig_752	transdecoder	CDS	718729	718918	.	-	1	ID=cds.BSUD.19991.1.p1;Parent=BSUD.19991.1.p1
contig_752	transdecoder	exon	717552	717636	.	-	.	ID=BSUD.19991.1.p1.exon11;Parent=BSUD.19991.1.p1
contig_752	transdecoder	CDS	717552	717636	.	-	0	ID=cds.BSUD.19991.1.p1;Parent=BSUD.19991.1.p1
contig_752	transdecoder	exon	716937	716987	.	-	.	ID=BSUD.19991.1.p1.exon12;Parent=BSUD.19991.1.p1
contig_752	transdecoder	CDS	716937	716987	.	-	2	ID=cds.BSUD.19991.1.p1;Parent=BSUD.19991.1.p1
contig_752	transdecoder	exon	715664	715736	.	-	.	ID=BSUD.19991.1.p1.exon13;Parent=BSUD.19991.1.p1
contig_752	transdecoder	CDS	715664	715736	.	-	2	ID=cds.BSUD.19991.1.p1;Parent=BSUD.19991.1.p1
contig_752	transdecoder	exon	715125	715222	.	-	.	ID=BSUD.19991.1.p1.exon14;Parent=BSUD.19991.1.p1
contig_752	transdecoder	CDS	715125	715222	.	-	1	ID=cds.BSUD.19991.1.p1;Parent=BSUD.19991.1.p1
contig_752	transdecoder	exon	711909	711980	.	-	.	ID=BSUD.19991.1.p1.exon15;Parent=BSUD.19991.1.p1
contig_752	transdecoder	CDS	711909	711980	.	-	2	ID=cds.BSUD.19991.1.p1;Parent=BSUD.19991.1.p1
contig_752	transdecoder	exon	709706	709732	.	-	.	ID=BSUD.19991.1.p1.exon16;Parent=BSUD.19991.1.p1
contig_752	transdecoder	CDS	709706	709732	.	-	2	ID=cds.BSUD.19991.1.p1;Parent=BSUD.19991.1.p1
contig_752	transdecoder	exon	707427	707465	.	-	.	ID=BSUD.19991.1.p1.exon17;Parent=BSUD.19991.1.p1
contig_752	transdecoder	CDS	707427	707465	.	-	2	ID=cds.BSUD.19991.1.p1;Parent=BSUD.19991.1.p1
contig_752	transdecoder	exon	706494	706578	.	-	.	ID=BSUD.19991.1.p1.exon18;Parent=BSUD.19991.1.p1
contig_752	transdecoder	CDS	706494	706578	.	-	2	ID=cds.BSUD.19991.1.p1;Parent=BSUD.19991.1.p1
contig_752	transdecoder	exon	703309	703409	.	-	.	ID=BSUD.19991.1.p1.exon19;Parent=BSUD.19991.1.p1
contig_752	transdecoder	CDS	703309	703409	.	-	1	ID=cds.BSUD.19991.1.p1;Parent=BSUD.19991.1.p1
contig_752	transdecoder	exon	702182	702316	.	-	.	ID=BSUD.19991.1.p1.exon20;Parent=BSUD.19991.1.p1
contig_752	transdecoder	CDS	702182	702316	.	-	2	ID=cds.BSUD.19991.1.p1;Parent=BSUD.19991.1.p1
contig_752	transdecoder	exon	701856	701954	.	-	.	ID=BSUD.19991.1.p1.exon21;Parent=BSUD.19991.1.p1
contig_752	transdecoder	CDS	701856	701954	.	-	2	ID=cds.BSUD.19991.1.p1;Parent=BSUD.19991.1.p1
contig_752	transdecoder	exon	699209	699281	.	-	.	ID=BSUD.19991.1.p1.exon22;Parent=BSUD.19991.1.p1
contig_752	transdecoder	CDS	699209	699281	.	-	2	ID=cds.BSUD.19991.1.p1;Parent=BSUD.19991.1.p1
contig_752	transdecoder	exon	696813	697962	.	-	.	ID=BSUD.19991.1.p1.exon23;Parent=BSUD.19991.1.p1
contig_752	transdecoder	CDS	697686	697962	.	-	1	ID=cds.BSUD.19991.1.p1;Parent=BSUD.19991.1.p1
contig_752	transdecoder	three_prime_UTR	696813	697685	.	-	.	ID=BSUD.19991.1.p1.utr3p1;Parent=BSUD.19991.1.p1
contig_752	transdecoder	mRNA	696813	700352	.	-	.	ID=BSUD.19991.2.p1;Parent=BSUD.19991;Interpro=IPR000884 (Thrombospondin type-1 (TSP1) repeat)---IPR035234 (IgGFc-binding protein, N-terminal)---IPR036383 (Thrombospondin type-1 (TSP1) repeat superfamily)
contig_752	transdecoder	five_prime_UTR	700292	700352	.	-	.	ID=BSUD.19991.2.p1.utr5p1;Parent=BSUD.19991.2.p1
contig_752	transdecoder	exon	700171	700352	.	-	.	ID=BSUD.19991.2.p1.exon1;Parent=BSUD.19991.2.p1
contig_752	transdecoder	CDS	700171	700291	.	-	0	ID=cds.BSUD.19991.2.p1;Parent=BSUD.19991.2.p1
contig_752	transdecoder	exon	699209	699281	.	-	.	ID=BSUD.19991.2.p1.exon2;Parent=BSUD.19991.2.p1
contig_752	transdecoder	CDS	699209	699281	.	-	2	ID=cds.BSUD.19991.2.p1;Parent=BSUD.19991.2.p1
contig_752	transdecoder	exon	696813	697962	.	-	.	ID=BSUD.19991.2.p1.exon3;Parent=BSUD.19991.2.p1
contig_752	transdecoder	CDS	697686	697962	.	-	1	ID=cds.BSUD.19991.2.p1;Parent=BSUD.19991.2.p1
contig_752	transdecoder	three_prime_UTR	696813	697685	.	-	.	ID=BSUD.19991.2.p1.utr3p1;Parent=BSUD.19991.2.p1
contig_752	transdecoder	mRNA	697142	735031	.	-	.	ID=BSUD.19991.3.p1;Parent=BSUD.19991;Interpro=IPR000884 (Thrombospondin type-1 (TSP1) repeat)---IPR035234 (IgGFc-binding protein, N-terminal)---IPR036383 (Thrombospondin type-1 (TSP1) repeat superfamily)
contig_752	transdecoder	five_prime_UTR	734436	735031	.	-	.	ID=BSUD.19991.3.p1.utr5p1;Parent=BSUD.19991.3.p1
contig_752	transdecoder	exon	734393	735031	.	-	.	ID=BSUD.19991.3.p1.exon1;Parent=BSUD.19991.3.p1
contig_752	transdecoder	CDS	734393	734435	.	-	0	ID=cds.BSUD.19991.3.p1;Parent=BSUD.19991.3.p1
contig_752	transdecoder	exon	733787	733896	.	-	.	ID=BSUD.19991.3.p1.exon2;Parent=BSUD.19991.3.p1
contig_752	transdecoder	CDS	733787	733896	.	-	2	ID=cds.BSUD.19991.3.p1;Parent=BSUD.19991.3.p1
contig_752	transdecoder	exon	732504	732601	.	-	.	ID=BSUD.19991.3.p1.exon3;Parent=BSUD.19991.3.p1
contig_752	transdecoder	CDS	732504	732601	.	-	0	ID=cds.BSUD.19991.3.p1;Parent=BSUD.19991.3.p1
contig_752	transdecoder	exon	731301	731456	.	-	.	ID=BSUD.19991.3.p1.exon4;Parent=BSUD.19991.3.p1
contig_752	transdecoder	CDS	731301	731456	.	-	1	ID=cds.BSUD.19991.3.p1;Parent=BSUD.19991.3.p1
contig_752	transdecoder	exon	730194	730337	.	-	.	ID=BSUD.19991.3.p1.exon5;Parent=BSUD.19991.3.p1
contig_752	transdecoder	CDS	730194	730337	.	-	1	ID=cds.BSUD.19991.3.p1;Parent=BSUD.19991.3.p1
contig_752	transdecoder	exon	729418	729467	.	-	.	ID=BSUD.19991.3.p1.exon6;Parent=BSUD.19991.3.p1
contig_752	transdecoder	CDS	729418	729467	.	-	1	ID=cds.BSUD.19991.3.p1;Parent=BSUD.19991.3.p1
contig_752	transdecoder	exon	728418	728546	.	-	.	ID=BSUD.19991.3.p1.exon7;Parent=BSUD.19991.3.p1
contig_752	transdecoder	CDS	728418	728546	.	-	2	ID=cds.BSUD.19991.3.p1;Parent=BSUD.19991.3.p1
contig_752	transdecoder	exon	726384	726553	.	-	.	ID=BSUD.19991.3.p1.exon8;Parent=BSUD.19991.3.p1
contig_752	transdecoder	CDS	726384	726553	.	-	2	ID=cds.BSUD.19991.3.p1;Parent=BSUD.19991.3.p1
contig_752	transdecoder	exon	724696	724862	.	-	.	ID=BSUD.19991.3.p1.exon9;Parent=BSUD.19991.3.p1
contig_752	transdecoder	CDS	724696	724862	.	-	0	ID=cds.BSUD.19991.3.p1;Parent=BSUD.19991.3.p1
contig_752	transdecoder	exon	719057	719161	.	-	.	ID=BSUD.19991.3.p1.exon10;Parent=BSUD.19991.3.p1
contig_752	transdecoder	CDS	719057	719161	.	-	1	ID=cds.BSUD.19991.3.p1;Parent=BSUD.19991.3.p1
contig_752	transdecoder	exon	718729	718918	.	-	.	ID=BSUD.19991.3.p1.exon11;Parent=BSUD.19991.3.p1
contig_752	transdecoder	CDS	718729	718918	.	-	1	ID=cds.BSUD.19991.3.p1;Parent=BSUD.19991.3.p1
contig_752	transdecoder	exon	717552	717636	.	-	.	ID=BSUD.19991.3.p1.exon12;Parent=BSUD.19991.3.p1
contig_752	transdecoder	CDS	717552	717636	.	-	0	ID=cds.BSUD.19991.3.p1;Parent=BSUD.19991.3.p1
contig_752	transdecoder	exon	716937	716987	.	-	.	ID=BSUD.19991.3.p1.exon13;Parent=BSUD.19991.3.p1
contig_752	transdecoder	CDS	716937	716987	.	-	2	ID=cds.BSUD.19991.3.p1;Parent=BSUD.19991.3.p1
contig_752	transdecoder	exon	715664	715736	.	-	.	ID=BSUD.19991.3.p1.exon14;Parent=BSUD.19991.3.p1
contig_752	transdecoder	CDS	715664	715736	.	-	2	ID=cds.BSUD.19991.3.p1;Parent=BSUD.19991.3.p1
contig_752	transdecoder	exon	715125	715222	.	-	.	ID=BSUD.19991.3.p1.exon15;Parent=BSUD.19991.3.p1
contig_752	transdecoder	CDS	715125	715222	.	-	1	ID=cds.BSUD.19991.3.p1;Parent=BSUD.19991.3.p1
contig_752	transdecoder	exon	711909	711980	.	-	.	ID=BSUD.19991.3.p1.exon16;Parent=BSUD.19991.3.p1
contig_752	transdecoder	CDS	711909	711980	.	-	2	ID=cds.BSUD.19991.3.p1;Parent=BSUD.19991.3.p1
contig_752	transdecoder	exon	709706	709732	.	-	.	ID=BSUD.19991.3.p1.exon17;Parent=BSUD.19991.3.p1
contig_752	transdecoder	CDS	709706	709732	.	-	2	ID=cds.BSUD.19991.3.p1;Parent=BSUD.19991.3.p1
contig_752	transdecoder	exon	707427	707465	.	-	.	ID=BSUD.19991.3.p1.exon18;Parent=BSUD.19991.3.p1
contig_752	transdecoder	CDS	707427	707465	.	-	2	ID=cds.BSUD.19991.3.p1;Parent=BSUD.19991.3.p1
contig_752	transdecoder	exon	706494	706578	.	-	.	ID=BSUD.19991.3.p1.exon19;Parent=BSUD.19991.3.p1
contig_752	transdecoder	CDS	706494	706578	.	-	2	ID=cds.BSUD.19991.3.p1;Parent=BSUD.19991.3.p1
contig_752	transdecoder	exon	703309	703409	.	-	.	ID=BSUD.19991.3.p1.exon20;Parent=BSUD.19991.3.p1
contig_752	transdecoder	CDS	703309	703409	.	-	1	ID=cds.BSUD.19991.3.p1;Parent=BSUD.19991.3.p1
contig_752	transdecoder	exon	702182	702316	.	-	.	ID=BSUD.19991.3.p1.exon21;Parent=BSUD.19991.3.p1
contig_752	transdecoder	CDS	702182	702316	.	-	2	ID=cds.BSUD.19991.3.p1;Parent=BSUD.19991.3.p1
contig_752	transdecoder	exon	701856	701954	.	-	.	ID=BSUD.19991.3.p1.exon22;Parent=BSUD.19991.3.p1
contig_752	transdecoder	CDS	701856	701954	.	-	2	ID=cds.BSUD.19991.3.p1;Parent=BSUD.19991.3.p1
contig_752	transdecoder	exon	699209	699281	.	-	.	ID=BSUD.19991.3.p1.exon23;Parent=BSUD.19991.3.p1
contig_752	transdecoder	CDS	699209	699281	.	-	2	ID=cds.BSUD.19991.3.p1;Parent=BSUD.19991.3.p1
contig_752	transdecoder	exon	697142	697962	.	-	.	ID=BSUD.19991.3.p1.exon24;Parent=BSUD.19991.3.p1
contig_752	transdecoder	CDS	697686	697962	.	-	1	ID=cds.BSUD.19991.3.p1;Parent=BSUD.19991.3.p1
contig_752	transdecoder	three_prime_UTR	697142	697685	.	-	.	ID=BSUD.19991.3.p1.utr3p1;Parent=BSUD.19991.3.p1
contig_752	transdecoder	gene	735568	759250	.	+	.	ID=BSUD.19992;Interpro=NA
contig_752	transdecoder	mRNA	735568	759250	.	+	.	ID=BSUD.19992.1.p1;Parent=BSUD.19992;Interpro=NA
contig_752	transdecoder	five_prime_UTR	735568	735686	.	+	.	ID=BSUD.19992.1.p1.utr5p1;Parent=BSUD.19992.1.p1
contig_752	transdecoder	exon	735568	735750	.	+	.	ID=BSUD.19992.1.p1.exon1;Parent=BSUD.19992.1.p1
contig_752	transdecoder	CDS	735687	735750	.	+	0	ID=cds.BSUD.19992.1.p1;Parent=BSUD.19992.1.p1
contig_752	transdecoder	exon	738904	738982	.	+	.	ID=BSUD.19992.1.p1.exon2;Parent=BSUD.19992.1.p1
contig_752	transdecoder	CDS	738904	738982	.	+	2	ID=cds.BSUD.19992.1.p1;Parent=BSUD.19992.1.p1
contig_752	transdecoder	exon	744121	744218	.	+	.	ID=BSUD.19992.1.p1.exon3;Parent=BSUD.19992.1.p1
contig_752	transdecoder	CDS	744121	744218	.	+	1	ID=cds.BSUD.19992.1.p1;Parent=BSUD.19992.1.p1
contig_752	transdecoder	exon	745476	745610	.	+	.	ID=BSUD.19992.1.p1.exon4;Parent=BSUD.19992.1.p1
contig_752	transdecoder	CDS	745476	745610	.	+	2	ID=cds.BSUD.19992.1.p1;Parent=BSUD.19992.1.p1
contig_752	transdecoder	exon	748137	748238	.	+	.	ID=BSUD.19992.1.p1.exon5;Parent=BSUD.19992.1.p1
contig_752	transdecoder	CDS	748137	748238	.	+	2	ID=cds.BSUD.19992.1.p1;Parent=BSUD.19992.1.p1
contig_752	transdecoder	exon	756110	756185	.	+	.	ID=BSUD.19992.1.p1.exon6;Parent=BSUD.19992.1.p1
contig_752	transdecoder	CDS	756110	756185	.	+	2	ID=cds.BSUD.19992.1.p1;Parent=BSUD.19992.1.p1
contig_752	transdecoder	exon	757409	759250	.	+	.	ID=BSUD.19992.1.p1.exon7;Parent=BSUD.19992.1.p1
contig_752	transdecoder	CDS	757409	757628	.	+	1	ID=cds.BSUD.19992.1.p1;Parent=BSUD.19992.1.p1
contig_752	transdecoder	three_prime_UTR	757629	759250	.	+	.	ID=BSUD.19992.1.p1.utr3p1;Parent=BSUD.19992.1.p1
contig_752	transdecoder	mRNA	735588	742679	.	+	.	ID=BSUD.19992.2.p1;Parent=BSUD.19992;Interpro=NA
contig_752	transdecoder	five_prime_UTR	735588	735649	.	+	.	ID=BSUD.19992.2.p1.utr5p1;Parent=BSUD.19992.2.p1
contig_752	transdecoder	exon	735588	735750	.	+	.	ID=BSUD.19992.2.p1.exon1;Parent=BSUD.19992.2.p1
contig_752	transdecoder	CDS	735650	735750	.	+	0	ID=cds.BSUD.19992.2.p1;Parent=BSUD.19992.2.p1
contig_752	transdecoder	exon	738904	738982	.	+	.	ID=BSUD.19992.2.p1.exon2;Parent=BSUD.19992.2.p1
contig_752	transdecoder	CDS	738904	738961	.	+	1	ID=cds.BSUD.19992.2.p1;Parent=BSUD.19992.2.p1
contig_752	transdecoder	exon	742499	742679	.	+	.	ID=BSUD.19992.2.p1.exon3;Parent=BSUD.19992.2.p1
contig_752	transdecoder	three_prime_UTR	738962	738982	.	+	.	ID=BSUD.19992.2.p1.utr3p1;Parent=BSUD.19992.2.p1
contig_752	transdecoder	three_prime_UTR	742499	742679	.	+	.	ID=BSUD.19992.2.p1.utr3p2;Parent=BSUD.19992.2.p1
contig_752	transdecoder	mRNA	751750	759228	.	+	.	ID=BSUD.19992.3.p1;Parent=BSUD.19992;Interpro=NA
contig_752	transdecoder	five_prime_UTR	751750	752322	.	+	.	ID=BSUD.19992.3.p1.utr5p1;Parent=BSUD.19992.3.p1
contig_752	transdecoder	five_prime_UTR	752646	753387	.	+	.	ID=BSUD.19992.3.p1.utr5p2;Parent=BSUD.19992.3.p1
contig_752	transdecoder	exon	751750	752322	.	+	.	ID=BSUD.19992.3.p1.exon1;Parent=BSUD.19992.3.p1
contig_752	transdecoder	exon	752646	753421	.	+	.	ID=BSUD.19992.3.p1.exon2;Parent=BSUD.19992.3.p1
contig_752	transdecoder	CDS	753388	753421	.	+	0	ID=cds.BSUD.19992.3.p1;Parent=BSUD.19992.3.p1
contig_752	transdecoder	exon	756110	756185	.	+	.	ID=BSUD.19992.3.p1.exon3;Parent=BSUD.19992.3.p1
contig_752	transdecoder	CDS	756110	756185	.	+	2	ID=cds.BSUD.19992.3.p1;Parent=BSUD.19992.3.p1
contig_752	transdecoder	exon	757409	759228	.	+	.	ID=BSUD.19992.3.p1.exon4;Parent=BSUD.19992.3.p1
contig_752	transdecoder	CDS	757409	757628	.	+	1	ID=cds.BSUD.19992.3.p1;Parent=BSUD.19992.3.p1
contig_752	transdecoder	three_prime_UTR	757629	759228	.	+	.	ID=BSUD.19992.3.p1.utr3p1;Parent=BSUD.19992.3.p1
contig_752	tRNAscan-SE	pseudogene_tRNA	745062	745131	30.9	-	.	ID=contig_752.trna52;Name=contig_752.tRNA52-GlyTCC;isotype=Gly;anticodon=TCC;gene_biotype=pseudogene
contig_752	tRNAscan-SE	exon	745062	745131	.	-	.	ID=contig_752.trna52.exon1;Parent=contig_752.trna52
contig_752	tRNAscan-SE	pseudogene_tRNA	748773	748841	20.5	-	.	ID=contig_752.trna51;Name=contig_752.tRNA51-GlyTCC;isotype=Gly;anticodon=TCC;gene_biotype=pseudogene
contig_752	tRNAscan-SE	exon	748773	748841	.	-	.	ID=contig_752.trna51.exon1;Parent=contig_752.trna51
contig_752	transdecoder	gene	763848	767726	.	+	.	ID=BSUD.19993;Interpro=IPR009003 (Peptidase S1, PA clan)---IPR043504 (Peptidase S1, PA clan, chymotrypsin-like fold)
contig_752	transdecoder	mRNA	763848	767726	.	+	.	ID=BSUD.19993.1.p1;Parent=BSUD.19993;Interpro=IPR009003 (Peptidase S1, PA clan)---IPR043504 (Peptidase S1, PA clan, chymotrypsin-like fold)
contig_752	transdecoder	five_prime_UTR	763848	764006	.	+	.	ID=BSUD.19993.1.p1.utr5p1;Parent=BSUD.19993.1.p1
contig_752	transdecoder	exon	763848	764073	.	+	.	ID=BSUD.19993.1.p1.exon1;Parent=BSUD.19993.1.p1
contig_752	transdecoder	CDS	764007	764073	.	+	0	ID=cds.BSUD.19993.1.p1;Parent=BSUD.19993.1.p1
contig_752	transdecoder	exon	766528	767726	.	+	.	ID=BSUD.19993.1.p1.exon2;Parent=BSUD.19993.1.p1
contig_752	transdecoder	CDS	766528	767441	.	+	2	ID=cds.BSUD.19993.1.p1;Parent=BSUD.19993.1.p1
contig_752	transdecoder	three_prime_UTR	767442	767726	.	+	.	ID=BSUD.19993.1.p1.utr3p1;Parent=BSUD.19993.1.p1
contig_752	transdecoder	gene	769190	780650	.	+	.	ID=BSUD.19994;Interpro=NA
contig_752	transdecoder	mRNA	769190	780389	.	+	.	ID=BSUD.19994.1.p1;Parent=BSUD.19994;Interpro=NA
contig_752	transdecoder	five_prime_UTR	769190	769324	.	+	.	ID=BSUD.19994.1.p1.utr5p1;Parent=BSUD.19994.1.p1
contig_752	transdecoder	five_prime_UTR	773271	773293	.	+	.	ID=BSUD.19994.1.p1.utr5p2;Parent=BSUD.19994.1.p1
contig_752	transdecoder	exon	769190	769324	.	+	.	ID=BSUD.19994.1.p1.exon1;Parent=BSUD.19994.1.p1
contig_752	transdecoder	exon	773271	773312	.	+	.	ID=BSUD.19994.1.p1.exon2;Parent=BSUD.19994.1.p1
contig_752	transdecoder	CDS	773294	773312	.	+	0	ID=cds.BSUD.19994.1.p1;Parent=BSUD.19994.1.p1
contig_752	transdecoder	exon	777733	779019	.	+	.	ID=BSUD.19994.1.p1.exon3;Parent=BSUD.19994.1.p1
contig_752	transdecoder	CDS	777733	778538	.	+	2	ID=cds.BSUD.19994.1.p1;Parent=BSUD.19994.1.p1
contig_752	transdecoder	exon	779101	780389	.	+	.	ID=BSUD.19994.1.p1.exon4;Parent=BSUD.19994.1.p1
contig_752	transdecoder	three_prime_UTR	778539	779019	.	+	.	ID=BSUD.19994.1.p1.utr3p1;Parent=BSUD.19994.1.p1
contig_752	transdecoder	three_prime_UTR	779101	780389	.	+	.	ID=BSUD.19994.1.p1.utr3p2;Parent=BSUD.19994.1.p1
contig_752	transdecoder	mRNA	769213	780650	.	+	.	ID=BSUD.19994.2.p1;Parent=BSUD.19994;Interpro=NA
contig_752	transdecoder	five_prime_UTR	769213	769324	.	+	.	ID=BSUD.19994.2.p1.utr5p1;Parent=BSUD.19994.2.p1
contig_752	transdecoder	five_prime_UTR	773271	773293	.	+	.	ID=BSUD.19994.2.p1.utr5p2;Parent=BSUD.19994.2.p1
contig_752	transdecoder	exon	769213	769324	.	+	.	ID=BSUD.19994.2.p1.exon1;Parent=BSUD.19994.2.p1
contig_752	transdecoder	exon	773271	773312	.	+	.	ID=BSUD.19994.2.p1.exon2;Parent=BSUD.19994.2.p1
contig_752	transdecoder	CDS	773294	773312	.	+	0	ID=cds.BSUD.19994.2.p1;Parent=BSUD.19994.2.p1
contig_752	transdecoder	exon	777733	780650	.	+	.	ID=BSUD.19994.2.p1.exon3;Parent=BSUD.19994.2.p1
contig_752	transdecoder	CDS	777733	778538	.	+	2	ID=cds.BSUD.19994.2.p1;Parent=BSUD.19994.2.p1
contig_752	transdecoder	three_prime_UTR	778539	780650	.	+	.	ID=BSUD.19994.2.p1.utr3p1;Parent=BSUD.19994.2.p1
contig_752	transdecoder	mRNA	773087	780551	.	+	.	ID=BSUD.19994.3.p1;Parent=BSUD.19994;Interpro=NA
contig_752	transdecoder	five_prime_UTR	773087	773293	.	+	.	ID=BSUD.19994.3.p1.utr5p1;Parent=BSUD.19994.3.p1
contig_752	transdecoder	exon	773087	773312	.	+	.	ID=BSUD.19994.3.p1.exon1;Parent=BSUD.19994.3.p1
contig_752	transdecoder	CDS	773294	773312	.	+	0	ID=cds.BSUD.19994.3.p1;Parent=BSUD.19994.3.p1
contig_752	transdecoder	exon	777733	780551	.	+	.	ID=BSUD.19994.3.p1.exon2;Parent=BSUD.19994.3.p1
contig_752	transdecoder	CDS	777733	778538	.	+	2	ID=cds.BSUD.19994.3.p1;Parent=BSUD.19994.3.p1
contig_752	transdecoder	three_prime_UTR	778539	780551	.	+	.	ID=BSUD.19994.3.p1.utr3p1;Parent=BSUD.19994.3.p1
contig_752	transdecoder	mRNA	773087	780389	.	+	.	ID=BSUD.19994.4.p1;Parent=BSUD.19994;Interpro=NA
contig_752	transdecoder	five_prime_UTR	773087	773293	.	+	.	ID=BSUD.19994.4.p1.utr5p1;Parent=BSUD.19994.4.p1
contig_752	transdecoder	exon	773087	773312	.	+	.	ID=BSUD.19994.4.p1.exon1;Parent=BSUD.19994.4.p1
contig_752	transdecoder	CDS	773294	773312	.	+	0	ID=cds.BSUD.19994.4.p1;Parent=BSUD.19994.4.p1
contig_752	transdecoder	exon	777733	778982	.	+	.	ID=BSUD.19994.4.p1.exon2;Parent=BSUD.19994.4.p1
contig_752	transdecoder	CDS	777733	778538	.	+	2	ID=cds.BSUD.19994.4.p1;Parent=BSUD.19994.4.p1
contig_752	transdecoder	exon	779065	780389	.	+	.	ID=BSUD.19994.4.p1.exon3;Parent=BSUD.19994.4.p1
contig_752	transdecoder	three_prime_UTR	778539	778982	.	+	.	ID=BSUD.19994.4.p1.utr3p1;Parent=BSUD.19994.4.p1
contig_752	transdecoder	three_prime_UTR	779065	780389	.	+	.	ID=BSUD.19994.4.p1.utr3p2;Parent=BSUD.19994.4.p1
contig_752	transdecoder	gene	781569	818565	.	-	.	ID=BSUD.19995;Interpro=IPR035234 (IgGFc-binding protein, N-terminal)
contig_752	transdecoder	mRNA	781569	818565	.	-	.	ID=BSUD.19995.1.p1;Parent=BSUD.19995;Interpro=IPR035234 (IgGFc-binding protein, N-terminal)
contig_752	transdecoder	five_prime_UTR	818419	818565	.	-	.	ID=BSUD.19995.1.p1.utr5p1;Parent=BSUD.19995.1.p1
contig_752	transdecoder	five_prime_UTR	817700	817703	.	-	.	ID=BSUD.19995.1.p1.utr5p2;Parent=BSUD.19995.1.p1
contig_752	transdecoder	exon	818419	818565	.	-	.	ID=BSUD.19995.1.p1.exon1;Parent=BSUD.19995.1.p1
contig_752	transdecoder	exon	817627	817703	.	-	.	ID=BSUD.19995.1.p1.exon2;Parent=BSUD.19995.1.p1
contig_752	transdecoder	CDS	817627	817699	.	-	0	ID=cds.BSUD.19995.1.p1;Parent=BSUD.19995.1.p1
contig_752	transdecoder	exon	816208	816394	.	-	.	ID=BSUD.19995.1.p1.exon3;Parent=BSUD.19995.1.p1
contig_752	transdecoder	CDS	816208	816394	.	-	2	ID=cds.BSUD.19995.1.p1;Parent=BSUD.19995.1.p1
contig_752	transdecoder	exon	814768	814920	.	-	.	ID=BSUD.19995.1.p1.exon4;Parent=BSUD.19995.1.p1
contig_752	transdecoder	CDS	814768	814920	.	-	1	ID=cds.BSUD.19995.1.p1;Parent=BSUD.19995.1.p1
contig_752	transdecoder	exon	812995	813138	.	-	.	ID=BSUD.19995.1.p1.exon5;Parent=BSUD.19995.1.p1
contig_752	transdecoder	CDS	812995	813138	.	-	1	ID=cds.BSUD.19995.1.p1;Parent=BSUD.19995.1.p1
contig_752	transdecoder	exon	811518	811576	.	-	.	ID=BSUD.19995.1.p1.exon6;Parent=BSUD.19995.1.p1
contig_752	transdecoder	CDS	811518	811576	.	-	1	ID=cds.BSUD.19995.1.p1;Parent=BSUD.19995.1.p1
contig_752	transdecoder	exon	809373	809487	.	-	.	ID=BSUD.19995.1.p1.exon7;Parent=BSUD.19995.1.p1
contig_752	transdecoder	CDS	809373	809487	.	-	2	ID=cds.BSUD.19995.1.p1;Parent=BSUD.19995.1.p1
contig_752	transdecoder	exon	807722	807917	.	-	.	ID=BSUD.19995.1.p1.exon8;Parent=BSUD.19995.1.p1
contig_752	transdecoder	CDS	807722	807917	.	-	1	ID=cds.BSUD.19995.1.p1;Parent=BSUD.19995.1.p1
contig_752	transdecoder	exon	806706	806851	.	-	.	ID=BSUD.19995.1.p1.exon9;Parent=BSUD.19995.1.p1
contig_752	transdecoder	CDS	806706	806851	.	-	0	ID=cds.BSUD.19995.1.p1;Parent=BSUD.19995.1.p1
contig_752	transdecoder	exon	804649	804756	.	-	.	ID=BSUD.19995.1.p1.exon10;Parent=BSUD.19995.1.p1
contig_752	transdecoder	CDS	804649	804756	.	-	1	ID=cds.BSUD.19995.1.p1;Parent=BSUD.19995.1.p1
contig_752	transdecoder	exon	799254	799492	.	-	.	ID=BSUD.19995.1.p1.exon11;Parent=BSUD.19995.1.p1
contig_752	transdecoder	CDS	799254	799492	.	-	1	ID=cds.BSUD.19995.1.p1;Parent=BSUD.19995.1.p1
contig_752	transdecoder	exon	798762	798840	.	-	.	ID=BSUD.19995.1.p1.exon12;Parent=BSUD.19995.1.p1
contig_752	transdecoder	CDS	798762	798840	.	-	2	ID=cds.BSUD.19995.1.p1;Parent=BSUD.19995.1.p1
contig_752	transdecoder	exon	797285	797391	.	-	.	ID=BSUD.19995.1.p1.exon13;Parent=BSUD.19995.1.p1
contig_752	transdecoder	CDS	797285	797391	.	-	1	ID=cds.BSUD.19995.1.p1;Parent=BSUD.19995.1.p1
contig_752	transdecoder	exon	795546	795689	.	-	.	ID=BSUD.19995.1.p1.exon14;Parent=BSUD.19995.1.p1
contig_752	transdecoder	CDS	795546	795689	.	-	2	ID=cds.BSUD.19995.1.p1;Parent=BSUD.19995.1.p1
contig_752	transdecoder	exon	794231	794338	.	-	.	ID=BSUD.19995.1.p1.exon15;Parent=BSUD.19995.1.p1
contig_752	transdecoder	CDS	794231	794338	.	-	2	ID=cds.BSUD.19995.1.p1;Parent=BSUD.19995.1.p1
contig_752	transdecoder	exon	792380	792452	.	-	.	ID=BSUD.19995.1.p1.exon16;Parent=BSUD.19995.1.p1
contig_752	transdecoder	CDS	792380	792452	.	-	2	ID=cds.BSUD.19995.1.p1;Parent=BSUD.19995.1.p1
contig_752	transdecoder	exon	791080	791207	.	-	.	ID=BSUD.19995.1.p1.exon17;Parent=BSUD.19995.1.p1
contig_752	transdecoder	CDS	791080	791207	.	-	1	ID=cds.BSUD.19995.1.p1;Parent=BSUD.19995.1.p1
contig_752	transdecoder	exon	788514	788655	.	-	.	ID=BSUD.19995.1.p1.exon18;Parent=BSUD.19995.1.p1
contig_752	transdecoder	CDS	788514	788655	.	-	2	ID=cds.BSUD.19995.1.p1;Parent=BSUD.19995.1.p1
contig_752	transdecoder	exon	785834	785887	.	-	.	ID=BSUD.19995.1.p1.exon19;Parent=BSUD.19995.1.p1
contig_752	transdecoder	CDS	785834	785887	.	-	1	ID=cds.BSUD.19995.1.p1;Parent=BSUD.19995.1.p1
contig_752	transdecoder	exon	783942	783989	.	-	.	ID=BSUD.19995.1.p1.exon20;Parent=BSUD.19995.1.p1
contig_752	transdecoder	CDS	783942	783989	.	-	1	ID=cds.BSUD.19995.1.p1;Parent=BSUD.19995.1.p1
contig_752	transdecoder	exon	781569	782264	.	-	.	ID=BSUD.19995.1.p1.exon21;Parent=BSUD.19995.1.p1
contig_752	transdecoder	CDS	782231	782264	.	-	1	ID=cds.BSUD.19995.1.p1;Parent=BSUD.19995.1.p1
contig_752	transdecoder	three_prime_UTR	781569	782230	.	-	.	ID=BSUD.19995.1.p1.utr3p1;Parent=BSUD.19995.1.p1
contig_752	tRNAscan-SE	pseudogene_tRNA	808998	809076	20.3	-	.	ID=contig_752.trna50;Name=contig_752.tRNA50-ArgTCT;isotype=Arg;anticodon=TCT;gene_biotype=pseudogene
contig_752	tRNAscan-SE	exon	808998	809076	.	-	.	ID=contig_752.trna50.exon1;Parent=contig_752.trna50
contig_752	tRNAscan-SE	pseudogene_tRNA	828655	828725	31.4	+	.	ID=contig_752.trna9;Name=contig_752.tRNA9-ArgTCT;isotype=Arg;anticodon=TCT;gene_biotype=pseudogene
contig_752	tRNAscan-SE	exon	828655	828725	.	+	.	ID=contig_752.trna9.exon1;Parent=contig_752.trna9
contig_752	transdecoder	gene	875528	894258	.	+	.	ID=BSUD.19996;Interpro=NA
contig_752	transdecoder	mRNA	875528	894258	.	+	.	ID=BSUD.19996.1.p1;Parent=BSUD.19996;Interpro=NA
contig_752	transdecoder	five_prime_UTR	875528	875652	.	+	.	ID=BSUD.19996.1.p1.utr5p1;Parent=BSUD.19996.1.p1
contig_752	transdecoder	exon	875528	875735	.	+	.	ID=BSUD.19996.1.p1.exon1;Parent=BSUD.19996.1.p1
contig_752	transdecoder	CDS	875653	875735	.	+	0	ID=cds.BSUD.19996.1.p1;Parent=BSUD.19996.1.p1
contig_752	transdecoder	exon	879400	879534	.	+	.	ID=BSUD.19996.1.p1.exon2;Parent=BSUD.19996.1.p1
contig_752	transdecoder	CDS	879400	879534	.	+	1	ID=cds.BSUD.19996.1.p1;Parent=BSUD.19996.1.p1
contig_752	transdecoder	exon	882526	882576	.	+	.	ID=BSUD.19996.1.p1.exon3;Parent=BSUD.19996.1.p1
contig_752	transdecoder	CDS	882526	882576	.	+	1	ID=cds.BSUD.19996.1.p1;Parent=BSUD.19996.1.p1
contig_752	transdecoder	exon	884282	884506	.	+	.	ID=BSUD.19996.1.p1.exon4;Parent=BSUD.19996.1.p1
contig_752	transdecoder	CDS	884282	884506	.	+	1	ID=cds.BSUD.19996.1.p1;Parent=BSUD.19996.1.p1
contig_752	transdecoder	exon	884922	884969	.	+	.	ID=BSUD.19996.1.p1.exon5;Parent=BSUD.19996.1.p1
contig_752	transdecoder	CDS	884922	884969	.	+	1	ID=cds.BSUD.19996.1.p1;Parent=BSUD.19996.1.p1
contig_752	transdecoder	exon	887047	887071	.	+	.	ID=BSUD.19996.1.p1.exon6;Parent=BSUD.19996.1.p1
contig_752	transdecoder	CDS	887047	887071	.	+	1	ID=cds.BSUD.19996.1.p1;Parent=BSUD.19996.1.p1
contig_752	transdecoder	exon	888296	888347	.	+	.	ID=BSUD.19996.1.p1.exon7;Parent=BSUD.19996.1.p1
contig_752	transdecoder	CDS	888296	888347	.	+	0	ID=cds.BSUD.19996.1.p1;Parent=BSUD.19996.1.p1
contig_752	transdecoder	exon	888833	888987	.	+	.	ID=BSUD.19996.1.p1.exon8;Parent=BSUD.19996.1.p1
contig_752	transdecoder	CDS	888833	888987	.	+	2	ID=cds.BSUD.19996.1.p1;Parent=BSUD.19996.1.p1
contig_752	transdecoder	exon	890647	890781	.	+	.	ID=BSUD.19996.1.p1.exon9;Parent=BSUD.19996.1.p1
contig_752	transdecoder	CDS	890647	890781	.	+	0	ID=cds.BSUD.19996.1.p1;Parent=BSUD.19996.1.p1
contig_752	transdecoder	exon	892800	894258	.	+	.	ID=BSUD.19996.1.p1.exon10;Parent=BSUD.19996.1.p1
contig_752	transdecoder	CDS	892800	892892	.	+	0	ID=cds.BSUD.19996.1.p1;Parent=BSUD.19996.1.p1
contig_752	transdecoder	three_prime_UTR	892893	894258	.	+	.	ID=BSUD.19996.1.p1.utr3p1;Parent=BSUD.19996.1.p1
contig_752	transdecoder	mRNA	875563	894249	.	+	.	ID=BSUD.19996.2.p1;Parent=BSUD.19996;Interpro=NA
contig_752	transdecoder	five_prime_UTR	875563	875652	.	+	.	ID=BSUD.19996.2.p1.utr5p1;Parent=BSUD.19996.2.p1
contig_752	transdecoder	exon	875563	875735	.	+	.	ID=BSUD.19996.2.p1.exon1;Parent=BSUD.19996.2.p1
contig_752	transdecoder	CDS	875653	875735	.	+	0	ID=cds.BSUD.19996.2.p1;Parent=BSUD.19996.2.p1
contig_752	transdecoder	exon	879400	879534	.	+	.	ID=BSUD.19996.2.p1.exon2;Parent=BSUD.19996.2.p1
contig_752	transdecoder	CDS	879400	879534	.	+	1	ID=cds.BSUD.19996.2.p1;Parent=BSUD.19996.2.p1
contig_752	transdecoder	exon	882526	882576	.	+	.	ID=BSUD.19996.2.p1.exon3;Parent=BSUD.19996.2.p1
contig_752	transdecoder	CDS	882526	882576	.	+	1	ID=cds.BSUD.19996.2.p1;Parent=BSUD.19996.2.p1
contig_752	transdecoder	exon	884282	884506	.	+	.	ID=BSUD.19996.2.p1.exon4;Parent=BSUD.19996.2.p1
contig_752	transdecoder	CDS	884282	884506	.	+	1	ID=cds.BSUD.19996.2.p1;Parent=BSUD.19996.2.p1
contig_752	transdecoder	exon	884922	884969	.	+	.	ID=BSUD.19996.2.p1.exon5;Parent=BSUD.19996.2.p1
contig_752	transdecoder	CDS	884922	884969	.	+	1	ID=cds.BSUD.19996.2.p1;Parent=BSUD.19996.2.p1
contig_752	transdecoder	exon	887047	887071	.	+	.	ID=BSUD.19996.2.p1.exon6;Parent=BSUD.19996.2.p1
contig_752	transdecoder	CDS	887047	887071	.	+	1	ID=cds.BSUD.19996.2.p1;Parent=BSUD.19996.2.p1
contig_752	transdecoder	exon	888284	888347	.	+	.	ID=BSUD.19996.2.p1.exon7;Parent=BSUD.19996.2.p1
contig_752	transdecoder	CDS	888284	888347	.	+	0	ID=cds.BSUD.19996.2.p1;Parent=BSUD.19996.2.p1
contig_752	transdecoder	exon	888833	888987	.	+	.	ID=BSUD.19996.2.p1.exon8;Parent=BSUD.19996.2.p1
contig_752	transdecoder	CDS	888833	888987	.	+	2	ID=cds.BSUD.19996.2.p1;Parent=BSUD.19996.2.p1
contig_752	transdecoder	exon	890647	890781	.	+	.	ID=BSUD.19996.2.p1.exon9;Parent=BSUD.19996.2.p1
contig_752	transdecoder	CDS	890647	890781	.	+	0	ID=cds.BSUD.19996.2.p1;Parent=BSUD.19996.2.p1
contig_752	transdecoder	exon	892800	894249	.	+	.	ID=BSUD.19996.2.p1.exon10;Parent=BSUD.19996.2.p1
contig_752	transdecoder	CDS	892800	892892	.	+	0	ID=cds.BSUD.19996.2.p1;Parent=BSUD.19996.2.p1
contig_752	transdecoder	three_prime_UTR	892893	894249	.	+	.	ID=BSUD.19996.2.p1.utr3p1;Parent=BSUD.19996.2.p1
contig_752	transdecoder	gene	909729	927555	.	-	.	ID=BSUD.19997;Interpro=IPR000801 (Esterase-like)---IPR014186 (S-formylglutathione hydrolase)---IPR029058 (Alpha/Beta hydrolase fold)
contig_752	transdecoder	mRNA	909729	927555	.	-	.	ID=BSUD.19997.1.p1;Parent=BSUD.19997;Interpro=IPR000801 (Esterase-like)---IPR014186 (S-formylglutathione hydrolase)---IPR029058 (Alpha/Beta hydrolase fold)
contig_752	transdecoder	five_prime_UTR	927267	927555	.	-	.	ID=BSUD.19997.1.p1.utr5p1;Parent=BSUD.19997.1.p1
contig_752	transdecoder	five_prime_UTR	926032	926039	.	-	.	ID=BSUD.19997.1.p1.utr5p2;Parent=BSUD.19997.1.p1
contig_752	transdecoder	exon	927267	927555	.	-	.	ID=BSUD.19997.1.p1.exon1;Parent=BSUD.19997.1.p1
contig_752	transdecoder	exon	925952	926039	.	-	.	ID=BSUD.19997.1.p1.exon2;Parent=BSUD.19997.1.p1
contig_752	transdecoder	CDS	925952	926031	.	-	0	ID=cds.BSUD.19997.1.p1;Parent=BSUD.19997.1.p1
contig_752	transdecoder	exon	924200	924291	.	-	.	ID=BSUD.19997.1.p1.exon3;Parent=BSUD.19997.1.p1
contig_752	transdecoder	CDS	924200	924291	.	-	1	ID=cds.BSUD.19997.1.p1;Parent=BSUD.19997.1.p1
contig_752	transdecoder	exon	923284	923382	.	-	.	ID=BSUD.19997.1.p1.exon4;Parent=BSUD.19997.1.p1
contig_752	transdecoder	CDS	923284	923382	.	-	2	ID=cds.BSUD.19997.1.p1;Parent=BSUD.19997.1.p1
contig_752	transdecoder	exon	922256	922380	.	-	.	ID=BSUD.19997.1.p1.exon5;Parent=BSUD.19997.1.p1
contig_752	transdecoder	CDS	922256	922380	.	-	2	ID=cds.BSUD.19997.1.p1;Parent=BSUD.19997.1.p1
contig_752	transdecoder	exon	921546	921610	.	-	.	ID=BSUD.19997.1.p1.exon6;Parent=BSUD.19997.1.p1
contig_752	transdecoder	CDS	921546	921610	.	-	0	ID=cds.BSUD.19997.1.p1;Parent=BSUD.19997.1.p1
contig_752	transdecoder	exon	919681	919834	.	-	.	ID=BSUD.19997.1.p1.exon7;Parent=BSUD.19997.1.p1
contig_752	transdecoder	CDS	919681	919834	.	-	1	ID=cds.BSUD.19997.1.p1;Parent=BSUD.19997.1.p1
contig_752	transdecoder	exon	918250	918315	.	-	.	ID=BSUD.19997.1.p1.exon8;Parent=BSUD.19997.1.p1
contig_752	transdecoder	CDS	918250	918315	.	-	0	ID=cds.BSUD.19997.1.p1;Parent=BSUD.19997.1.p1
contig_752	transdecoder	exon	917225	917326	.	-	.	ID=BSUD.19997.1.p1.exon9;Parent=BSUD.19997.1.p1
contig_752	transdecoder	CDS	917225	917326	.	-	0	ID=cds.BSUD.19997.1.p1;Parent=BSUD.19997.1.p1
contig_752	transdecoder	exon	909729	911523	.	-	.	ID=BSUD.19997.1.p1.exon10;Parent=BSUD.19997.1.p1
contig_752	transdecoder	CDS	911443	911523	.	-	0	ID=cds.BSUD.19997.1.p1;Parent=BSUD.19997.1.p1
contig_752	transdecoder	three_prime_UTR	909729	911442	.	-	.	ID=BSUD.19997.1.p1.utr3p1;Parent=BSUD.19997.1.p1
contig_752	transdecoder	gene	929050	954111	.	+	.	ID=BSUD.19998;Interpro=IPR006212 (Furin-like repeat)---IPR009030 (Growth factor receptor cysteine-rich domain superfamily)---IPR035234 (IgGFc-binding protein, N-terminal)
contig_752	transdecoder	mRNA	929050	954111	.	+	.	ID=BSUD.19998.1.p1;Parent=BSUD.19998;Interpro=IPR006212 (Furin-like repeat)---IPR009030 (Growth factor receptor cysteine-rich domain superfamily)---IPR035234 (IgGFc-binding protein, N-terminal)
contig_752	transdecoder	five_prime_UTR	929050	929181	.	+	.	ID=BSUD.19998.1.p1.utr5p1;Parent=BSUD.19998.1.p1
contig_752	transdecoder	five_prime_UTR	930777	930783	.	+	.	ID=BSUD.19998.1.p1.utr5p2;Parent=BSUD.19998.1.p1
contig_752	transdecoder	exon	929050	929181	.	+	.	ID=BSUD.19998.1.p1.exon1;Parent=BSUD.19998.1.p1
contig_752	transdecoder	exon	930777	930853	.	+	.	ID=BSUD.19998.1.p1.exon2;Parent=BSUD.19998.1.p1
contig_752	transdecoder	CDS	930784	930853	.	+	0	ID=cds.BSUD.19998.1.p1;Parent=BSUD.19998.1.p1
contig_752	transdecoder	exon	931620	931824	.	+	.	ID=BSUD.19998.1.p1.exon3;Parent=BSUD.19998.1.p1
contig_752	transdecoder	CDS	931620	931824	.	+	2	ID=cds.BSUD.19998.1.p1;Parent=BSUD.19998.1.p1
contig_752	transdecoder	exon	933033	933188	.	+	.	ID=BSUD.19998.1.p1.exon4;Parent=BSUD.19998.1.p1
contig_752	transdecoder	CDS	933033	933188	.	+	1	ID=cds.BSUD.19998.1.p1;Parent=BSUD.19998.1.p1
contig_752	transdecoder	exon	934843	935016	.	+	.	ID=BSUD.19998.1.p1.exon5;Parent=BSUD.19998.1.p1
contig_752	transdecoder	CDS	934843	935016	.	+	1	ID=cds.BSUD.19998.1.p1;Parent=BSUD.19998.1.p1
contig_752	transdecoder	exon	936748	936812	.	+	.	ID=BSUD.19998.1.p1.exon6;Parent=BSUD.19998.1.p1
contig_752	transdecoder	CDS	936748	936812	.	+	1	ID=cds.BSUD.19998.1.p1;Parent=BSUD.19998.1.p1
contig_752	transdecoder	exon	938355	938456	.	+	.	ID=BSUD.19998.1.p1.exon7;Parent=BSUD.19998.1.p1
contig_752	transdecoder	CDS	938355	938456	.	+	2	ID=cds.BSUD.19998.1.p1;Parent=BSUD.19998.1.p1
contig_752	transdecoder	exon	939132	939295	.	+	.	ID=BSUD.19998.1.p1.exon8;Parent=BSUD.19998.1.p1
contig_752	transdecoder	CDS	939132	939295	.	+	2	ID=cds.BSUD.19998.1.p1;Parent=BSUD.19998.1.p1
contig_752	transdecoder	exon	940671	940822	.	+	.	ID=BSUD.19998.1.p1.exon9;Parent=BSUD.19998.1.p1
contig_752	transdecoder	CDS	940671	940822	.	+	0	ID=cds.BSUD.19998.1.p1;Parent=BSUD.19998.1.p1
contig_752	transdecoder	exon	942722	942820	.	+	.	ID=BSUD.19998.1.p1.exon10;Parent=BSUD.19998.1.p1
contig_752	transdecoder	CDS	942722	942820	.	+	1	ID=cds.BSUD.19998.1.p1;Parent=BSUD.19998.1.p1
contig_752	transdecoder	exon	945239	945407	.	+	.	ID=BSUD.19998.1.p1.exon11;Parent=BSUD.19998.1.p1
contig_752	transdecoder	CDS	945239	945407	.	+	1	ID=cds.BSUD.19998.1.p1;Parent=BSUD.19998.1.p1
contig_752	transdecoder	exon	946941	947034	.	+	.	ID=BSUD.19998.1.p1.exon12;Parent=BSUD.19998.1.p1
contig_752	transdecoder	CDS	946941	947034	.	+	0	ID=cds.BSUD.19998.1.p1;Parent=BSUD.19998.1.p1
contig_752	transdecoder	exon	948420	948473	.	+	.	ID=BSUD.19998.1.p1.exon13;Parent=BSUD.19998.1.p1
contig_752	transdecoder	CDS	948420	948473	.	+	2	ID=cds.BSUD.19998.1.p1;Parent=BSUD.19998.1.p1
contig_752	transdecoder	exon	949950	950090	.	+	.	ID=BSUD.19998.1.p1.exon14;Parent=BSUD.19998.1.p1
contig_752	transdecoder	CDS	949950	950090	.	+	2	ID=cds.BSUD.19998.1.p1;Parent=BSUD.19998.1.p1
contig_752	transdecoder	exon	950996	951124	.	+	.	ID=BSUD.19998.1.p1.exon15;Parent=BSUD.19998.1.p1
contig_752	transdecoder	CDS	950996	951124	.	+	2	ID=cds.BSUD.19998.1.p1;Parent=BSUD.19998.1.p1
contig_752	transdecoder	exon	952085	952151	.	+	.	ID=BSUD.19998.1.p1.exon16;Parent=BSUD.19998.1.p1
contig_752	transdecoder	CDS	952085	952151	.	+	2	ID=cds.BSUD.19998.1.p1;Parent=BSUD.19998.1.p1
contig_752	transdecoder	exon	953588	954111	.	+	.	ID=BSUD.19998.1.p1.exon17;Parent=BSUD.19998.1.p1
contig_752	transdecoder	CDS	953588	953630	.	+	1	ID=cds.BSUD.19998.1.p1;Parent=BSUD.19998.1.p1
contig_752	transdecoder	three_prime_UTR	953631	954111	.	+	.	ID=BSUD.19998.1.p1.utr3p1;Parent=BSUD.19998.1.p1
contig_752	tRNAscan-SE	pseudogene_tRNA	932067	932134	20.8	+	.	ID=contig_752.trna10;Name=contig_752.tRNA10-GlyTCC;isotype=Gly;anticodon=TCC;gene_biotype=pseudogene
contig_752	tRNAscan-SE	exon	932067	932134	.	+	.	ID=contig_752.trna10.exon1;Parent=contig_752.trna10
contig_752	tRNAscan-SE	pseudogene_tRNA	938060	938137	23.6	+	.	ID=contig_752.trna11;Name=contig_752.tRNA11-GlyTCC;isotype=Gly;anticodon=TCC;gene_biotype=pseudogene
contig_752	tRNAscan-SE	exon	938060	938137	.	+	.	ID=contig_752.trna11.exon1;Parent=contig_752.trna11
contig_752	transdecoder	gene	955825	959751	.	+	.	ID=BSUD.19999;Interpro=NA
contig_752	transdecoder	mRNA	955825	959751	.	+	.	ID=BSUD.19999.1.p1;Parent=BSUD.19999;Interpro=NA
contig_752	transdecoder	five_prime_UTR	955825	955942	.	+	.	ID=BSUD.19999.1.p1.utr5p1;Parent=BSUD.19999.1.p1
contig_752	transdecoder	exon	955825	956027	.	+	.	ID=BSUD.19999.1.p1.exon1;Parent=BSUD.19999.1.p1
contig_752	transdecoder	CDS	955943	956027	.	+	0	ID=cds.BSUD.19999.1.p1;Parent=BSUD.19999.1.p1
contig_752	transdecoder	exon	956788	956986	.	+	.	ID=BSUD.19999.1.p1.exon2;Parent=BSUD.19999.1.p1
contig_752	transdecoder	CDS	956788	956986	.	+	2	ID=cds.BSUD.19999.1.p1;Parent=BSUD.19999.1.p1
contig_752	transdecoder	exon	959596	959751	.	+	.	ID=BSUD.19999.1.p1.exon3;Parent=BSUD.19999.1.p1
contig_752	transdecoder	CDS	959596	959749	.	+	1	ID=cds.BSUD.19999.1.p1;Parent=BSUD.19999.1.p1
contig_752	transdecoder	gene	961517	982007	.	+	.	ID=BSUD.20000;Interpro=IPR035234 (IgGFc-binding protein, N-terminal)
contig_752	transdecoder	mRNA	961517	982007	.	+	.	ID=BSUD.20000.1.p1;Parent=BSUD.20000;Interpro=IPR035234 (IgGFc-binding protein, N-terminal)
contig_752	transdecoder	exon	961517	961663	.	+	.	ID=BSUD.20000.1.p1.exon1;Parent=BSUD.20000.1.p1
contig_752	transdecoder	CDS	961518	961663	.	+	0	ID=cds.BSUD.20000.1.p1;Parent=BSUD.20000.1.p1
contig_752	transdecoder	exon	964000	964058	.	+	.	ID=BSUD.20000.1.p1.exon2;Parent=BSUD.20000.1.p1
contig_752	transdecoder	CDS	964000	964058	.	+	1	ID=cds.BSUD.20000.1.p1;Parent=BSUD.20000.1.p1
contig_752	transdecoder	exon	966202	966300	.	+	.	ID=BSUD.20000.1.p1.exon3;Parent=BSUD.20000.1.p1
contig_752	transdecoder	CDS	966202	966300	.	+	2	ID=cds.BSUD.20000.1.p1;Parent=BSUD.20000.1.p1
contig_752	transdecoder	exon	967868	968040	.	+	.	ID=BSUD.20000.1.p1.exon4;Parent=BSUD.20000.1.p1
contig_752	transdecoder	CDS	967868	968040	.	+	2	ID=cds.BSUD.20000.1.p1;Parent=BSUD.20000.1.p1
contig_752	transdecoder	exon	968549	968715	.	+	.	ID=BSUD.20000.1.p1.exon5;Parent=BSUD.20000.1.p1
contig_752	transdecoder	CDS	968549	968715	.	+	0	ID=cds.BSUD.20000.1.p1;Parent=BSUD.20000.1.p1
contig_752	transdecoder	exon	970491	970592	.	+	.	ID=BSUD.20000.1.p1.exon6;Parent=BSUD.20000.1.p1
contig_752	transdecoder	CDS	970491	970592	.	+	1	ID=cds.BSUD.20000.1.p1;Parent=BSUD.20000.1.p1
contig_752	transdecoder	exon	972018	972192	.	+	.	ID=BSUD.20000.1.p1.exon7;Parent=BSUD.20000.1.p1
contig_752	transdecoder	CDS	972018	972192	.	+	1	ID=cds.BSUD.20000.1.p1;Parent=BSUD.20000.1.p1
contig_752	transdecoder	exon	977068	977170	.	+	.	ID=BSUD.20000.1.p1.exon8;Parent=BSUD.20000.1.p1
contig_752	transdecoder	CDS	977068	977170	.	+	0	ID=cds.BSUD.20000.1.p1;Parent=BSUD.20000.1.p1
contig_752	transdecoder	exon	979315	979362	.	+	.	ID=BSUD.20000.1.p1.exon9;Parent=BSUD.20000.1.p1
contig_752	transdecoder	CDS	979315	979362	.	+	2	ID=cds.BSUD.20000.1.p1;Parent=BSUD.20000.1.p1
contig_752	transdecoder	exon	981801	982007	.	+	.	ID=BSUD.20000.1.p1.exon10;Parent=BSUD.20000.1.p1
contig_752	transdecoder	CDS	981801	982006	.	+	2	ID=cds.BSUD.20000.1.p1;Parent=BSUD.20000.1.p1
contig_752	tRNAscan-SE	pseudogene_tRNA	970887	970954	20.8	-	.	ID=contig_752.trna49;Name=contig_752.tRNA49-GlyTCC;isotype=Gly;anticodon=TCC;gene_biotype=pseudogene
contig_752	tRNAscan-SE	exon	970887	970954	.	-	.	ID=contig_752.trna49.exon1;Parent=contig_752.trna49
contig_752	transdecoder	gene	984235	986311	.	+	.	ID=BSUD.20001;Interpro=NA
contig_752	transdecoder	mRNA	984235	986311	.	+	.	ID=BSUD.20001.1.p1;Parent=BSUD.20001;Interpro=NA
contig_752	transdecoder	exon	984235	984371	.	+	.	ID=BSUD.20001.1.p1.exon1;Parent=BSUD.20001.1.p1
contig_752	transdecoder	CDS	984236	984371	.	+	0	ID=cds.BSUD.20001.1.p1;Parent=BSUD.20001.1.p1
contig_752	transdecoder	exon	986187	986311	.	+	.	ID=BSUD.20001.1.p1.exon2;Parent=BSUD.20001.1.p1
contig_752	transdecoder	CDS	986187	986311	.	+	2	ID=cds.BSUD.20001.1.p1;Parent=BSUD.20001.1.p1
contig_752	StringTie	gene	989957	992356	1000	+	.	ID=BSUD.20002
contig_752	StringTie	transcript	989957	992356	1000	+	.	ID=BSUD.20002.1;Parent=BSUD.20002
contig_752	StringTie	exon	989957	990008	1000	+	.	ID=BSUD.20002.1.exon1;Parent=BSUD.20002.1
contig_752	StringTie	exon	991658	992356	1000	+	.	ID=BSUD.20002.1.exon2;Parent=BSUD.20002.1
contig_752	transdecoder	gene	996665	1029940	.	+	.	ID=BSUD.20003;Interpro=IPR009030 (Growth factor receptor cysteine-rich domain superfamily)---IPR035234 (IgGFc-binding protein, N-terminal)
contig_752	transdecoder	mRNA	996665	1029940	.	+	.	ID=BSUD.20003.1.p1;Parent=BSUD.20003;Interpro=IPR009030 (Growth factor receptor cysteine-rich domain superfamily)---IPR035234 (IgGFc-binding protein, N-terminal)
contig_752	transdecoder	five_prime_UTR	996665	996832	.	+	.	ID=BSUD.20003.1.p1.utr5p1;Parent=BSUD.20003.1.p1
contig_752	transdecoder	exon	996665	996881	.	+	.	ID=BSUD.20003.1.p1.exon1;Parent=BSUD.20003.1.p1
contig_752	transdecoder	CDS	996833	996881	.	+	0	ID=cds.BSUD.20003.1.p1;Parent=BSUD.20003.1.p1
contig_752	transdecoder	exon	997335	997548	.	+	.	ID=BSUD.20003.1.p1.exon2;Parent=BSUD.20003.1.p1
contig_752	transdecoder	CDS	997335	997548	.	+	2	ID=cds.BSUD.20003.1.p1;Parent=BSUD.20003.1.p1
contig_752	transdecoder	exon	998330	998491	.	+	.	ID=BSUD.20003.1.p1.exon3;Parent=BSUD.20003.1.p1
contig_752	transdecoder	CDS	998330	998491	.	+	1	ID=cds.BSUD.20003.1.p1;Parent=BSUD.20003.1.p1
contig_752	transdecoder	exon	1000558	1000698	.	+	.	ID=BSUD.20003.1.p1.exon4;Parent=BSUD.20003.1.p1
contig_752	transdecoder	CDS	1000558	1000698	.	+	1	ID=cds.BSUD.20003.1.p1;Parent=BSUD.20003.1.p1
contig_752	transdecoder	exon	1002450	1002502	.	+	.	ID=BSUD.20003.1.p1.exon5;Parent=BSUD.20003.1.p1
contig_752	transdecoder	CDS	1002450	1002502	.	+	1	ID=cds.BSUD.20003.1.p1;Parent=BSUD.20003.1.p1
contig_752	transdecoder	exon	1004660	1004758	.	+	.	ID=BSUD.20003.1.p1.exon6;Parent=BSUD.20003.1.p1
contig_752	transdecoder	CDS	1004660	1004758	.	+	2	ID=cds.BSUD.20003.1.p1;Parent=BSUD.20003.1.p1
contig_752	transdecoder	exon	1006955	1007133	.	+	.	ID=BSUD.20003.1.p1.exon7;Parent=BSUD.20003.1.p1
contig_752	transdecoder	CDS	1006955	1007133	.	+	2	ID=cds.BSUD.20003.1.p1;Parent=BSUD.20003.1.p1
contig_752	transdecoder	exon	1009364	1009521	.	+	.	ID=BSUD.20003.1.p1.exon8;Parent=BSUD.20003.1.p1
contig_752	transdecoder	CDS	1009364	1009521	.	+	0	ID=cds.BSUD.20003.1.p1;Parent=BSUD.20003.1.p1
contig_752	transdecoder	exon	1011167	1011268	.	+	.	ID=BSUD.20003.1.p1.exon9;Parent=BSUD.20003.1.p1
contig_752	transdecoder	CDS	1011167	1011268	.	+	1	ID=cds.BSUD.20003.1.p1;Parent=BSUD.20003.1.p1
contig_752	transdecoder	exon	1013154	1013322	.	+	.	ID=BSUD.20003.1.p1.exon10;Parent=BSUD.20003.1.p1
contig_752	transdecoder	CDS	1013154	1013322	.	+	1	ID=cds.BSUD.20003.1.p1;Parent=BSUD.20003.1.p1
contig_752	transdecoder	exon	1014824	1014899	.	+	.	ID=BSUD.20003.1.p1.exon11;Parent=BSUD.20003.1.p1
contig_752	transdecoder	CDS	1014824	1014899	.	+	0	ID=cds.BSUD.20003.1.p1;Parent=BSUD.20003.1.p1
contig_752	transdecoder	exon	1016424	1016438	.	+	.	ID=BSUD.20003.1.p1.exon12;Parent=BSUD.20003.1.p1
contig_752	transdecoder	CDS	1016424	1016438	.	+	2	ID=cds.BSUD.20003.1.p1;Parent=BSUD.20003.1.p1
contig_752	transdecoder	exon	1024626	1024760	.	+	.	ID=BSUD.20003.1.p1.exon13;Parent=BSUD.20003.1.p1
contig_752	transdecoder	CDS	1024626	1024760	.	+	2	ID=cds.BSUD.20003.1.p1;Parent=BSUD.20003.1.p1
contig_752	transdecoder	exon	1027103	1027243	.	+	.	ID=BSUD.20003.1.p1.exon14;Parent=BSUD.20003.1.p1
contig_752	transdecoder	CDS	1027103	1027243	.	+	2	ID=cds.BSUD.20003.1.p1;Parent=BSUD.20003.1.p1
contig_752	transdecoder	exon	1028709	1028775	.	+	.	ID=BSUD.20003.1.p1.exon15;Parent=BSUD.20003.1.p1
contig_752	transdecoder	CDS	1028709	1028775	.	+	2	ID=cds.BSUD.20003.1.p1;Parent=BSUD.20003.1.p1
contig_752	transdecoder	exon	1029821	1029940	.	+	.	ID=BSUD.20003.1.p1.exon16;Parent=BSUD.20003.1.p1
contig_752	transdecoder	CDS	1029821	1029857	.	+	1	ID=cds.BSUD.20003.1.p1;Parent=BSUD.20003.1.p1
contig_752	transdecoder	three_prime_UTR	1029858	1029940	.	+	.	ID=BSUD.20003.1.p1.utr3p1;Parent=BSUD.20003.1.p1
contig_752	transdecoder	gene	1057740	1064395	.	+	.	ID=BSUD.20004;Interpro=IPR002350 (Kazal domain)---IPR036058 (Kazal domain superfamily)
contig_752	transdecoder	mRNA	1057740	1064395	.	+	.	ID=BSUD.20004.1.p1;Parent=BSUD.20004;Interpro=IPR002350 (Kazal domain)---IPR036058 (Kazal domain superfamily)
contig_752	transdecoder	five_prime_UTR	1057740	1057788	.	+	.	ID=BSUD.20004.1.p1.utr5p1;Parent=BSUD.20004.1.p1
contig_752	transdecoder	five_prime_UTR	1061910	1061924	.	+	.	ID=BSUD.20004.1.p1.utr5p2;Parent=BSUD.20004.1.p1
contig_752	transdecoder	exon	1057740	1057788	.	+	.	ID=BSUD.20004.1.p1.exon1;Parent=BSUD.20004.1.p1
contig_752	transdecoder	exon	1061910	1061985	.	+	.	ID=BSUD.20004.1.p1.exon2;Parent=BSUD.20004.1.p1
contig_752	transdecoder	CDS	1061925	1061985	.	+	0	ID=cds.BSUD.20004.1.p1;Parent=BSUD.20004.1.p1
contig_752	transdecoder	exon	1063292	1064395	.	+	.	ID=BSUD.20004.1.p1.exon3;Parent=BSUD.20004.1.p1
contig_752	transdecoder	CDS	1063292	1063485	.	+	2	ID=cds.BSUD.20004.1.p1;Parent=BSUD.20004.1.p1
contig_752	transdecoder	three_prime_UTR	1063486	1064395	.	+	.	ID=BSUD.20004.1.p1.utr3p1;Parent=BSUD.20004.1.p1
contig_752	transdecoder	gene	1064396	1067616	.	-	.	ID=BSUD.20005;Interpro=IPR002350 (Kazal domain)---IPR036058 (Kazal domain superfamily)
contig_752	transdecoder	mRNA	1064396	1067616	.	-	.	ID=BSUD.20005.1.p1;Parent=BSUD.20005;Interpro=IPR002350 (Kazal domain)---IPR036058 (Kazal domain superfamily)
contig_752	transdecoder	five_prime_UTR	1067491	1067616	.	-	.	ID=BSUD.20005.1.p1.utr5p1;Parent=BSUD.20005.1.p1
contig_752	transdecoder	five_prime_UTR	1065380	1065404	.	-	.	ID=BSUD.20005.1.p1.utr5p2;Parent=BSUD.20005.1.p1
contig_752	transdecoder	exon	1067491	1067616	.	-	.	ID=BSUD.20005.1.p1.exon1;Parent=BSUD.20005.1.p1
contig_752	transdecoder	exon	1065334	1065404	.	-	.	ID=BSUD.20005.1.p1.exon2;Parent=BSUD.20005.1.p1
contig_752	transdecoder	CDS	1065334	1065379	.	-	0	ID=cds.BSUD.20005.1.p1;Parent=BSUD.20005.1.p1
contig_752	transdecoder	exon	1064396	1064757	.	-	.	ID=BSUD.20005.1.p1.exon3;Parent=BSUD.20005.1.p1
contig_752	transdecoder	CDS	1064549	1064757	.	-	2	ID=cds.BSUD.20005.1.p1;Parent=BSUD.20005.1.p1
contig_752	transdecoder	three_prime_UTR	1064396	1064548	.	-	.	ID=BSUD.20005.1.p1.utr3p1;Parent=BSUD.20005.1.p1
contig_752	transdecoder	gene	1078048	1082147	.	-	.	ID=BSUD.20023;Interpro=IPR002350 (Kazal domain)---IPR036058 (Kazal domain superfamily)
contig_752	transdecoder	mRNA	1078048	1082147	.	-	.	ID=BSUD.20023.1.p1;Parent=BSUD.20023;Interpro=IPR002350 (Kazal domain)---IPR036058 (Kazal domain superfamily)
contig_752	transdecoder	five_prime_UTR	1081818	1082147	.	-	.	ID=BSUD.20023.1.p1.utr5p1;Parent=BSUD.20023.1.p1
contig_752	transdecoder	five_prime_UTR	1080056	1080073	.	-	.	ID=BSUD.20023.1.p1.utr5p2;Parent=BSUD.20023.1.p1
contig_752	transdecoder	exon	1081818	1082147	.	-	.	ID=BSUD.20023.1.p1.exon1;Parent=BSUD.20023.1.p1
contig_752	transdecoder	exon	1079992	1080073	.	-	.	ID=BSUD.20023.1.p1.exon2;Parent=BSUD.20023.1.p1
contig_752	transdecoder	CDS	1079992	1080055	.	-	0	ID=cds.BSUD.20023.1.p1;Parent=BSUD.20023.1.p1
contig_752	transdecoder	exon	1078048	1079605	.	-	.	ID=BSUD.20023.1.p1.exon3;Parent=BSUD.20023.1.p1
contig_752	transdecoder	CDS	1079346	1079605	.	-	2	ID=cds.BSUD.20023.1.p1;Parent=BSUD.20023.1.p1
contig_752	transdecoder	three_prime_UTR	1078048	1079345	.	-	.	ID=BSUD.20023.1.p1.utr3p1;Parent=BSUD.20023.1.p1
contig_752	transdecoder	gene	1085871	1093816	.	-	.	ID=BSUD.20024;Interpro=IPR002350 (Kazal domain)---IPR036058 (Kazal domain superfamily)
contig_752	transdecoder	mRNA	1085871	1093802	.	-	.	ID=BSUD.20024.1.p1;Parent=BSUD.20024;Interpro=IPR002350 (Kazal domain)---IPR036058 (Kazal domain superfamily)
contig_752	transdecoder	five_prime_UTR	1093467	1093802	.	-	.	ID=BSUD.20024.1.p1.utr5p1;Parent=BSUD.20024.1.p1
contig_752	transdecoder	five_prime_UTR	1090109	1090126	.	-	.	ID=BSUD.20024.1.p1.utr5p2;Parent=BSUD.20024.1.p1
contig_752	transdecoder	exon	1093467	1093802	.	-	.	ID=BSUD.20024.1.p1.exon1;Parent=BSUD.20024.1.p1
contig_752	transdecoder	exon	1090045	1090126	.	-	.	ID=BSUD.20024.1.p1.exon2;Parent=BSUD.20024.1.p1
contig_752	transdecoder	CDS	1090045	1090108	.	-	0	ID=cds.BSUD.20024.1.p1;Parent=BSUD.20024.1.p1
contig_752	transdecoder	exon	1085871	1086333	.	-	.	ID=BSUD.20024.1.p1.exon3;Parent=BSUD.20024.1.p1
contig_752	transdecoder	CDS	1086086	1086333	.	-	2	ID=cds.BSUD.20024.1.p1;Parent=BSUD.20024.1.p1
contig_752	transdecoder	three_prime_UTR	1085871	1086085	.	-	.	ID=BSUD.20024.1.p1.utr3p1;Parent=BSUD.20024.1.p1
contig_752	transdecoder	mRNA	1085871	1093797	.	-	.	ID=BSUD.20024.2.p1;Parent=BSUD.20024;Interpro=IPR002350 (Kazal domain)---IPR036058 (Kazal domain superfamily)
contig_752	transdecoder	five_prime_UTR	1093759	1093797	.	-	.	ID=BSUD.20024.2.p1.utr5p1;Parent=BSUD.20024.2.p1
contig_752	transdecoder	five_prime_UTR	1090109	1090126	.	-	.	ID=BSUD.20024.2.p1.utr5p2;Parent=BSUD.20024.2.p1
contig_752	transdecoder	exon	1093759	1093797	.	-	.	ID=BSUD.20024.2.p1.exon1;Parent=BSUD.20024.2.p1
contig_752	transdecoder	exon	1090045	1090126	.	-	.	ID=BSUD.20024.2.p1.exon2;Parent=BSUD.20024.2.p1
contig_752	transdecoder	CDS	1090045	1090108	.	-	0	ID=cds.BSUD.20024.2.p1;Parent=BSUD.20024.2.p1
contig_752	transdecoder	exon	1085871	1086333	.	-	.	ID=BSUD.20024.2.p1.exon3;Parent=BSUD.20024.2.p1
contig_752	transdecoder	CDS	1086086	1086333	.	-	2	ID=cds.BSUD.20024.2.p1;Parent=BSUD.20024.2.p1
contig_752	transdecoder	three_prime_UTR	1085871	1086085	.	-	.	ID=BSUD.20024.2.p1.utr3p1;Parent=BSUD.20024.2.p1
contig_752	transdecoder	mRNA	1085872	1093816	.	-	.	ID=BSUD.20024.3.p1;Parent=BSUD.20024;Interpro=IPR002350 (Kazal domain)---IPR036058 (Kazal domain superfamily)
contig_752	transdecoder	five_prime_UTR	1093443	1093816	.	-	.	ID=BSUD.20024.3.p1.utr5p1;Parent=BSUD.20024.3.p1
contig_752	transdecoder	exon	1093305	1093816	.	-	.	ID=BSUD.20024.3.p1.exon1;Parent=BSUD.20024.3.p1
contig_752	transdecoder	CDS	1093305	1093442	.	-	0	ID=cds.BSUD.20024.3.p1;Parent=BSUD.20024.3.p1
contig_752	transdecoder	exon	1090045	1090126	.	-	.	ID=BSUD.20024.3.p1.exon2;Parent=BSUD.20024.3.p1
contig_752	transdecoder	CDS	1090045	1090126	.	-	0	ID=cds.BSUD.20024.3.p1;Parent=BSUD.20024.3.p1
contig_752	transdecoder	exon	1085872	1086333	.	-	.	ID=BSUD.20024.3.p1.exon3;Parent=BSUD.20024.3.p1
contig_752	transdecoder	CDS	1086086	1086333	.	-	2	ID=cds.BSUD.20024.3.p1;Parent=BSUD.20024.3.p1
contig_752	transdecoder	three_prime_UTR	1085872	1086085	.	-	.	ID=BSUD.20024.3.p1.utr3p1;Parent=BSUD.20024.3.p1
contig_752	transdecoder	mRNA	1085872	1093798	.	-	.	ID=BSUD.20024.4.p1;Parent=BSUD.20024;Interpro=IPR002350 (Kazal domain)---IPR036058 (Kazal domain superfamily)
contig_752	transdecoder	five_prime_UTR	1093623	1093798	.	-	.	ID=BSUD.20024.4.p1.utr5p1;Parent=BSUD.20024.4.p1
contig_752	transdecoder	five_prime_UTR	1090109	1090126	.	-	.	ID=BSUD.20024.4.p1.utr5p2;Parent=BSUD.20024.4.p1
contig_752	transdecoder	exon	1093623	1093798	.	-	.	ID=BSUD.20024.4.p1.exon1;Parent=BSUD.20024.4.p1
contig_752	transdecoder	exon	1090045	1090126	.	-	.	ID=BSUD.20024.4.p1.exon2;Parent=BSUD.20024.4.p1
contig_752	transdecoder	CDS	1090045	1090108	.	-	0	ID=cds.BSUD.20024.4.p1;Parent=BSUD.20024.4.p1
contig_752	transdecoder	exon	1085872	1086333	.	-	.	ID=BSUD.20024.4.p1.exon3;Parent=BSUD.20024.4.p1
contig_752	transdecoder	CDS	1086086	1086333	.	-	2	ID=cds.BSUD.20024.4.p1;Parent=BSUD.20024.4.p1
contig_752	transdecoder	three_prime_UTR	1085872	1086085	.	-	.	ID=BSUD.20024.4.p1.utr3p1;Parent=BSUD.20024.4.p1
contig_752	transdecoder	mRNA	1086040	1093797	.	-	.	ID=BSUD.20024.5.p1;Parent=BSUD.20024;Interpro=IPR002350 (Kazal domain)---IPR036058 (Kazal domain superfamily)
contig_752	transdecoder	five_prime_UTR	1092659	1093797	.	-	.	ID=BSUD.20024.5.p1.utr5p1;Parent=BSUD.20024.5.p1
contig_752	transdecoder	five_prime_UTR	1090109	1090126	.	-	.	ID=BSUD.20024.5.p1.utr5p2;Parent=BSUD.20024.5.p1
contig_752	transdecoder	exon	1092659	1093797	.	-	.	ID=BSUD.20024.5.p1.exon1;Parent=BSUD.20024.5.p1
contig_752	transdecoder	exon	1090045	1090126	.	-	.	ID=BSUD.20024.5.p1.exon2;Parent=BSUD.20024.5.p1
contig_752	transdecoder	CDS	1090045	1090108	.	-	0	ID=cds.BSUD.20024.5.p1;Parent=BSUD.20024.5.p1
contig_752	transdecoder	exon	1086040	1086333	.	-	.	ID=BSUD.20024.5.p1.exon3;Parent=BSUD.20024.5.p1
contig_752	transdecoder	CDS	1086086	1086333	.	-	2	ID=cds.BSUD.20024.5.p1;Parent=BSUD.20024.5.p1
contig_752	transdecoder	three_prime_UTR	1086040	1086085	.	-	.	ID=BSUD.20024.5.p1.utr3p1;Parent=BSUD.20024.5.p1
contig_752	tRNAscan-SE	pseudogene_tRNA	1094571	1094640	21.2	+	.	ID=contig_752.trna12;Name=contig_752.tRNA12-ArgTCT;isotype=Arg;anticodon=TCT;gene_biotype=pseudogene
contig_752	tRNAscan-SE	exon	1094571	1094640	.	+	.	ID=contig_752.trna12.exon1;Parent=contig_752.trna12
contig_752	transdecoder	gene	1101378	1103483	.	+	.	ID=BSUD.20025;Interpro=IPR002350 (Kazal domain)---IPR036058 (Kazal domain superfamily)
contig_752	transdecoder	mRNA	1101378	1103483	.	+	.	ID=BSUD.20025.1.p1;Parent=BSUD.20025;Interpro=IPR002350 (Kazal domain)---IPR036058 (Kazal domain superfamily)
contig_752	transdecoder	five_prime_UTR	1101378	1101464	.	+	.	ID=BSUD.20025.1.p1.utr5p1;Parent=BSUD.20025.1.p1
contig_752	transdecoder	exon	1101378	1101516	.	+	.	ID=BSUD.20025.1.p1.exon1;Parent=BSUD.20025.1.p1
contig_752	transdecoder	CDS	1101465	1101516	.	+	0	ID=cds.BSUD.20025.1.p1;Parent=BSUD.20025.1.p1
contig_752	transdecoder	exon	1102755	1103483	.	+	.	ID=BSUD.20025.1.p1.exon2;Parent=BSUD.20025.1.p1
contig_752	transdecoder	CDS	1102755	1103413	.	+	2	ID=cds.BSUD.20025.1.p1;Parent=BSUD.20025.1.p1
contig_752	transdecoder	three_prime_UTR	1103414	1103483	.	+	.	ID=BSUD.20025.1.p1.utr3p1;Parent=BSUD.20025.1.p1
contig_752	transdecoder	gene	1105955	1109504	.	+	.	ID=BSUD.20026;Interpro=IPR002350 (Kazal domain)---IPR036058 (Kazal domain superfamily)
contig_752	transdecoder	mRNA	1105955	1109504	.	+	.	ID=BSUD.20026.1.p1;Parent=BSUD.20026;Interpro=IPR002350 (Kazal domain)---IPR036058 (Kazal domain superfamily)
contig_752	transdecoder	five_prime_UTR	1105955	1106406	.	+	.	ID=BSUD.20026.1.p1.utr5p1;Parent=BSUD.20026.1.p1
contig_752	transdecoder	exon	1105955	1106464	.	+	.	ID=BSUD.20026.1.p1.exon1;Parent=BSUD.20026.1.p1
contig_752	transdecoder	CDS	1106407	1106464	.	+	0	ID=cds.BSUD.20026.1.p1;Parent=BSUD.20026.1.p1
contig_752	transdecoder	exon	1106980	1109504	.	+	.	ID=BSUD.20026.1.p1.exon2;Parent=BSUD.20026.1.p1
contig_752	transdecoder	CDS	1106980	1107203	.	+	2	ID=cds.BSUD.20026.1.p1;Parent=BSUD.20026.1.p1
contig_752	transdecoder	three_prime_UTR	1107204	1109504	.	+	.	ID=BSUD.20026.1.p1.utr3p1;Parent=BSUD.20026.1.p1
contig_752	transdecoder	gene	1112249	1118722	.	+	.	ID=BSUD.20027;Interpro=IPR002350 (Kazal domain)---IPR036058 (Kazal domain superfamily)
contig_752	transdecoder	mRNA	1112249	1118722	.	+	.	ID=BSUD.20027.1.p1;Parent=BSUD.20027;Interpro=IPR002350 (Kazal domain)---IPR036058 (Kazal domain superfamily)
contig_752	transdecoder	five_prime_UTR	1112249	1112387	.	+	.	ID=BSUD.20027.1.p1.utr5p1;Parent=BSUD.20027.1.p1
contig_752	transdecoder	five_prime_UTR	1113853	1113876	.	+	.	ID=BSUD.20027.1.p1.utr5p2;Parent=BSUD.20027.1.p1
contig_752	transdecoder	exon	1112249	1112387	.	+	.	ID=BSUD.20027.1.p1.exon1;Parent=BSUD.20027.1.p1
contig_752	transdecoder	exon	1113853	1113940	.	+	.	ID=BSUD.20027.1.p1.exon2;Parent=BSUD.20027.1.p1
contig_752	transdecoder	CDS	1113877	1113940	.	+	0	ID=cds.BSUD.20027.1.p1;Parent=BSUD.20027.1.p1
contig_752	transdecoder	exon	1116695	1118722	.	+	.	ID=BSUD.20027.1.p1.exon3;Parent=BSUD.20027.1.p1
contig_752	transdecoder	CDS	1116695	1116894	.	+	2	ID=cds.BSUD.20027.1.p1;Parent=BSUD.20027.1.p1
contig_752	transdecoder	three_prime_UTR	1116895	1118722	.	+	.	ID=BSUD.20027.1.p1.utr3p1;Parent=BSUD.20027.1.p1
contig_752	transdecoder	mRNA	1112272	1117455	.	+	.	ID=BSUD.20027.2.p1;Parent=BSUD.20027;Interpro=IPR002350 (Kazal domain)---IPR036058 (Kazal domain superfamily)
contig_752	transdecoder	five_prime_UTR	1112272	1112388	.	+	.	ID=BSUD.20027.2.p1.utr5p1;Parent=BSUD.20027.2.p1
contig_752	transdecoder	five_prime_UTR	1113855	1113876	.	+	.	ID=BSUD.20027.2.p1.utr5p2;Parent=BSUD.20027.2.p1
contig_752	transdecoder	exon	1112272	1112388	.	+	.	ID=BSUD.20027.2.p1.exon1;Parent=BSUD.20027.2.p1
contig_752	transdecoder	exon	1113855	1113940	.	+	.	ID=BSUD.20027.2.p1.exon2;Parent=BSUD.20027.2.p1
contig_752	transdecoder	CDS	1113877	1113940	.	+	0	ID=cds.BSUD.20027.2.p1;Parent=BSUD.20027.2.p1
contig_752	transdecoder	exon	1116695	1117455	.	+	.	ID=BSUD.20027.2.p1.exon3;Parent=BSUD.20027.2.p1
contig_752	transdecoder	CDS	1116695	1116894	.	+	2	ID=cds.BSUD.20027.2.p1;Parent=BSUD.20027.2.p1
contig_752	transdecoder	three_prime_UTR	1116895	1117455	.	+	.	ID=BSUD.20027.2.p1.utr3p1;Parent=BSUD.20027.2.p1
contig_752	transdecoder	gene	1120778	1124398	.	+	.	ID=BSUD.20028;Interpro=IPR002350 (Kazal domain)---IPR036058 (Kazal domain superfamily)
contig_752	transdecoder	mRNA	1120778	1124398	.	+	.	ID=BSUD.20028.1.p1;Parent=BSUD.20028;Interpro=IPR002350 (Kazal domain)---IPR036058 (Kazal domain superfamily)
contig_752	transdecoder	five_prime_UTR	1120778	1120980	.	+	.	ID=BSUD.20028.1.p1.utr5p1;Parent=BSUD.20028.1.p1
contig_752	transdecoder	five_prime_UTR	1121198	1121221	.	+	.	ID=BSUD.20028.1.p1.utr5p2;Parent=BSUD.20028.1.p1
contig_752	transdecoder	exon	1120778	1120980	.	+	.	ID=BSUD.20028.1.p1.exon1;Parent=BSUD.20028.1.p1
contig_752	transdecoder	exon	1121198	1121279	.	+	.	ID=BSUD.20028.1.p1.exon2;Parent=BSUD.20028.1.p1
contig_752	transdecoder	CDS	1121222	1121279	.	+	0	ID=cds.BSUD.20028.1.p1;Parent=BSUD.20028.1.p1
contig_752	transdecoder	exon	1124120	1124398	.	+	.	ID=BSUD.20028.1.p1.exon3;Parent=BSUD.20028.1.p1
contig_752	transdecoder	CDS	1124120	1124319	.	+	2	ID=cds.BSUD.20028.1.p1;Parent=BSUD.20028.1.p1
contig_752	transdecoder	three_prime_UTR	1124320	1124398	.	+	.	ID=BSUD.20028.1.p1.utr3p1;Parent=BSUD.20028.1.p1
contig_752	transdecoder	gene	1147884	1162589	.	+	.	ID=BSUD.20007;Interpro=NA
contig_752	transdecoder	mRNA	1147884	1161685	.	+	.	ID=BSUD.20007.1.p1;Parent=BSUD.20007;Interpro=NA
contig_752	transdecoder	five_prime_UTR	1147884	1147927	.	+	.	ID=BSUD.20007.1.p1.utr5p1;Parent=BSUD.20007.1.p1
contig_752	transdecoder	five_prime_UTR	1148115	1148182	.	+	.	ID=BSUD.20007.1.p1.utr5p2;Parent=BSUD.20007.1.p1
contig_752	transdecoder	five_prime_UTR	1149344	1149418	.	+	.	ID=BSUD.20007.1.p1.utr5p3;Parent=BSUD.20007.1.p1
contig_752	transdecoder	exon	1147884	1147927	.	+	.	ID=BSUD.20007.1.p1.exon1;Parent=BSUD.20007.1.p1
contig_752	transdecoder	exon	1148115	1148182	.	+	.	ID=BSUD.20007.1.p1.exon2;Parent=BSUD.20007.1.p1
contig_752	transdecoder	exon	1149344	1149440	.	+	.	ID=BSUD.20007.1.p1.exon3;Parent=BSUD.20007.1.p1
contig_752	transdecoder	CDS	1149419	1149440	.	+	0	ID=cds.BSUD.20007.1.p1;Parent=BSUD.20007.1.p1
contig_752	transdecoder	exon	1154791	1154956	.	+	.	ID=BSUD.20007.1.p1.exon4;Parent=BSUD.20007.1.p1
contig_752	transdecoder	CDS	1154791	1154956	.	+	2	ID=cds.BSUD.20007.1.p1;Parent=BSUD.20007.1.p1
contig_752	transdecoder	exon	1157744	1157800	.	+	.	ID=BSUD.20007.1.p1.exon5;Parent=BSUD.20007.1.p1
contig_752	transdecoder	CDS	1157744	1157800	.	+	1	ID=cds.BSUD.20007.1.p1;Parent=BSUD.20007.1.p1
contig_752	transdecoder	exon	1160487	1160652	.	+	.	ID=BSUD.20007.1.p1.exon6;Parent=BSUD.20007.1.p1
contig_752	transdecoder	CDS	1160487	1160652	.	+	1	ID=cds.BSUD.20007.1.p1;Parent=BSUD.20007.1.p1
contig_752	transdecoder	exon	1161481	1161685	.	+	.	ID=BSUD.20007.1.p1.exon7;Parent=BSUD.20007.1.p1
contig_752	transdecoder	CDS	1161481	1161486	.	+	0	ID=cds.BSUD.20007.1.p1;Parent=BSUD.20007.1.p1
contig_752	transdecoder	three_prime_UTR	1161487	1161685	.	+	.	ID=BSUD.20007.1.p1.utr3p1;Parent=BSUD.20007.1.p1
contig_752	transdecoder	mRNA	1147924	1162589	.	+	.	ID=BSUD.20007.2.p1;Parent=BSUD.20007;Interpro=NA
contig_752	transdecoder	five_prime_UTR	1147924	1148182	.	+	.	ID=BSUD.20007.2.p1.utr5p1;Parent=BSUD.20007.2.p1
contig_752	transdecoder	five_prime_UTR	1149344	1149418	.	+	.	ID=BSUD.20007.2.p1.utr5p2;Parent=BSUD.20007.2.p1
contig_752	transdecoder	exon	1147924	1148182	.	+	.	ID=BSUD.20007.2.p1.exon1;Parent=BSUD.20007.2.p1
contig_752	transdecoder	exon	1149344	1149440	.	+	.	ID=BSUD.20007.2.p1.exon2;Parent=BSUD.20007.2.p1
contig_752	transdecoder	CDS	1149419	1149440	.	+	0	ID=cds.BSUD.20007.2.p1;Parent=BSUD.20007.2.p1
contig_752	transdecoder	exon	1154791	1154956	.	+	.	ID=BSUD.20007.2.p1.exon3;Parent=BSUD.20007.2.p1
contig_752	transdecoder	CDS	1154791	1154956	.	+	2	ID=cds.BSUD.20007.2.p1;Parent=BSUD.20007.2.p1
contig_752	transdecoder	exon	1157744	1157800	.	+	.	ID=BSUD.20007.2.p1.exon4;Parent=BSUD.20007.2.p1
contig_752	transdecoder	CDS	1157744	1157800	.	+	1	ID=cds.BSUD.20007.2.p1;Parent=BSUD.20007.2.p1
contig_752	transdecoder	exon	1160487	1160652	.	+	.	ID=BSUD.20007.2.p1.exon5;Parent=BSUD.20007.2.p1
contig_752	transdecoder	CDS	1160487	1160652	.	+	1	ID=cds.BSUD.20007.2.p1;Parent=BSUD.20007.2.p1
contig_752	transdecoder	exon	1161481	1162589	.	+	.	ID=BSUD.20007.2.p1.exon6;Parent=BSUD.20007.2.p1
contig_752	transdecoder	CDS	1161481	1161486	.	+	0	ID=cds.BSUD.20007.2.p1;Parent=BSUD.20007.2.p1
contig_752	transdecoder	three_prime_UTR	1161487	1162589	.	+	.	ID=BSUD.20007.2.p1.utr3p1;Parent=BSUD.20007.2.p1
contig_752	tRNAscan-SE	pseudogene_tRNA	1155163	1155237	20.2	-	.	ID=contig_752.trna48;Name=contig_752.tRNA48-GluTTC;isotype=Glu;anticodon=TTC;gene_biotype=pseudogene
contig_752	tRNAscan-SE	exon	1155163	1155237	.	-	.	ID=contig_752.trna48.exon1;Parent=contig_752.trna48
contig_752	transdecoder	gene	1162034	1169921	.	-	.	ID=BSUD.20008;Interpro=IPR009311 (Interferon alpha-inducible protein IFI6/IFI27-like)---IPR038213 (IFI6/IFI27-like domain superfamily)
contig_752	transdecoder	mRNA	1162034	1169892	.	-	.	ID=BSUD.20008.1.p1;Parent=BSUD.20008;Interpro=IPR009311 (Interferon alpha-inducible protein IFI6/IFI27-like)---IPR038213 (IFI6/IFI27-like domain superfamily)
contig_752	transdecoder	five_prime_UTR	1169684	1169892	.	-	.	ID=BSUD.20008.1.p1.utr5p1;Parent=BSUD.20008.1.p1
contig_752	transdecoder	five_prime_UTR	1165095	1165103	.	-	.	ID=BSUD.20008.1.p1.utr5p2;Parent=BSUD.20008.1.p1
contig_752	transdecoder	exon	1169684	1169892	.	-	.	ID=BSUD.20008.1.p1.exon1;Parent=BSUD.20008.1.p1
contig_752	transdecoder	exon	1164986	1165103	.	-	.	ID=BSUD.20008.1.p1.exon2;Parent=BSUD.20008.1.p1
contig_752	transdecoder	CDS	1164986	1165094	.	-	0	ID=cds.BSUD.20008.1.p1;Parent=BSUD.20008.1.p1
contig_752	transdecoder	exon	1162034	1163433	.	-	.	ID=BSUD.20008.1.p1.exon3;Parent=BSUD.20008.1.p1
contig_752	transdecoder	CDS	1163243	1163433	.	-	2	ID=cds.BSUD.20008.1.p1;Parent=BSUD.20008.1.p1
contig_752	transdecoder	three_prime_UTR	1162034	1163242	.	-	.	ID=BSUD.20008.1.p1.utr3p1;Parent=BSUD.20008.1.p1
contig_752	transdecoder	mRNA	1162069	1169797	.	-	.	ID=BSUD.20008.2.p1;Parent=BSUD.20008;Interpro=IPR009311 (Interferon alpha-inducible protein IFI6/IFI27-like)---IPR038213 (IFI6/IFI27-like domain superfamily)
contig_752	transdecoder	five_prime_UTR	1169684	1169797	.	-	.	ID=BSUD.20008.2.p1.utr5p1;Parent=BSUD.20008.2.p1
contig_752	transdecoder	five_prime_UTR	1165095	1165099	.	-	.	ID=BSUD.20008.2.p1.utr5p2;Parent=BSUD.20008.2.p1
contig_752	transdecoder	exon	1169684	1169797	.	-	.	ID=BSUD.20008.2.p1.exon1;Parent=BSUD.20008.2.p1
contig_752	transdecoder	exon	1164986	1165099	.	-	.	ID=BSUD.20008.2.p1.exon2;Parent=BSUD.20008.2.p1
contig_752	transdecoder	CDS	1164986	1165094	.	-	0	ID=cds.BSUD.20008.2.p1;Parent=BSUD.20008.2.p1
contig_752	transdecoder	exon	1162069	1163433	.	-	.	ID=BSUD.20008.2.p1.exon3;Parent=BSUD.20008.2.p1
contig_752	transdecoder	CDS	1163243	1163433	.	-	2	ID=cds.BSUD.20008.2.p1;Parent=BSUD.20008.2.p1
contig_752	transdecoder	three_prime_UTR	1162069	1163242	.	-	.	ID=BSUD.20008.2.p1.utr3p1;Parent=BSUD.20008.2.p1
contig_752	transdecoder	mRNA	1163229	1169921	.	-	.	ID=BSUD.20008.3.p1;Parent=BSUD.20008;Interpro=IPR009311 (Interferon alpha-inducible protein IFI6/IFI27-like)---IPR038213 (IFI6/IFI27-like domain superfamily)
contig_752	transdecoder	five_prime_UTR	1169639	1169921	.	-	.	ID=BSUD.20008.3.p1.utr5p1;Parent=BSUD.20008.3.p1
contig_752	transdecoder	five_prime_UTR	1165095	1165103	.	-	.	ID=BSUD.20008.3.p1.utr5p2;Parent=BSUD.20008.3.p1
contig_752	transdecoder	exon	1169639	1169921	.	-	.	ID=BSUD.20008.3.p1.exon1;Parent=BSUD.20008.3.p1
contig_752	transdecoder	exon	1164986	1165103	.	-	.	ID=BSUD.20008.3.p1.exon2;Parent=BSUD.20008.3.p1
contig_752	transdecoder	CDS	1164986	1165094	.	-	0	ID=cds.BSUD.20008.3.p1;Parent=BSUD.20008.3.p1
contig_752	transdecoder	exon	1163229	1163433	.	-	.	ID=BSUD.20008.3.p1.exon3;Parent=BSUD.20008.3.p1
contig_752	transdecoder	CDS	1163243	1163433	.	-	2	ID=cds.BSUD.20008.3.p1;Parent=BSUD.20008.3.p1
contig_752	transdecoder	three_prime_UTR	1163229	1163242	.	-	.	ID=BSUD.20008.3.p1.utr3p1;Parent=BSUD.20008.3.p1
contig_752	transdecoder	gene	1173617	1229496	.	-	.	ID=BSUD.20006;Interpro=IPR000884 (Thrombospondin type-1 (TSP1) repeat)---IPR035234 (IgGFc-binding protein, N-terminal)---IPR036383 (Thrombospondin type-1 (TSP1) repeat superfamily)
contig_752	transdecoder	mRNA	1173617	1229496	.	-	.	ID=BSUD.20006.1.p1;Parent=BSUD.20006;Interpro=IPR000884 (Thrombospondin type-1 (TSP1) repeat)---IPR035234 (IgGFc-binding protein, N-terminal)---IPR036383 (Thrombospondin type-1 (TSP1) repeat superfamily)
contig_752	transdecoder	five_prime_UTR	1229263	1229496	.	-	.	ID=BSUD.20006.1.p1.utr5p1;Parent=BSUD.20006.1.p1
contig_752	transdecoder	five_prime_UTR	1227401	1227434	.	-	.	ID=BSUD.20006.1.p1.utr5p2;Parent=BSUD.20006.1.p1
contig_752	transdecoder	exon	1229263	1229496	.	-	.	ID=BSUD.20006.1.p1.exon1;Parent=BSUD.20006.1.p1
contig_752	transdecoder	exon	1227337	1227434	.	-	.	ID=BSUD.20006.1.p1.exon2;Parent=BSUD.20006.1.p1
contig_752	transdecoder	CDS	1227337	1227400	.	-	0	ID=cds.BSUD.20006.1.p1;Parent=BSUD.20006.1.p1
contig_752	transdecoder	exon	1226145	1226272	.	-	.	ID=BSUD.20006.1.p1.exon3;Parent=BSUD.20006.1.p1
contig_752	transdecoder	CDS	1226145	1226272	.	-	2	ID=cds.BSUD.20006.1.p1;Parent=BSUD.20006.1.p1
contig_752	transdecoder	exon	1224980	1225098	.	-	.	ID=BSUD.20006.1.p1.exon4;Parent=BSUD.20006.1.p1
contig_752	transdecoder	CDS	1224980	1225098	.	-	0	ID=cds.BSUD.20006.1.p1;Parent=BSUD.20006.1.p1
contig_752	transdecoder	exon	1224381	1224539	.	-	.	ID=BSUD.20006.1.p1.exon5;Parent=BSUD.20006.1.p1
contig_752	transdecoder	CDS	1224381	1224539	.	-	1	ID=cds.BSUD.20006.1.p1;Parent=BSUD.20006.1.p1
contig_752	transdecoder	exon	1220435	1220578	.	-	.	ID=BSUD.20006.1.p1.exon6;Parent=BSUD.20006.1.p1
contig_752	transdecoder	CDS	1220435	1220578	.	-	1	ID=cds.BSUD.20006.1.p1;Parent=BSUD.20006.1.p1
contig_752	transdecoder	exon	1219634	1219692	.	-	.	ID=BSUD.20006.1.p1.exon7;Parent=BSUD.20006.1.p1
contig_752	transdecoder	CDS	1219634	1219692	.	-	1	ID=cds.BSUD.20006.1.p1;Parent=BSUD.20006.1.p1
contig_752	transdecoder	exon	1217638	1217760	.	-	.	ID=BSUD.20006.1.p1.exon8;Parent=BSUD.20006.1.p1
contig_752	transdecoder	CDS	1217638	1217760	.	-	2	ID=cds.BSUD.20006.1.p1;Parent=BSUD.20006.1.p1
contig_752	transdecoder	exon	1213797	1213984	.	-	.	ID=BSUD.20006.1.p1.exon9;Parent=BSUD.20006.1.p1
contig_752	transdecoder	CDS	1213797	1213984	.	-	2	ID=cds.BSUD.20006.1.p1;Parent=BSUD.20006.1.p1
contig_752	transdecoder	exon	1211229	1211413	.	-	.	ID=BSUD.20006.1.p1.exon10;Parent=BSUD.20006.1.p1
contig_752	transdecoder	CDS	1211229	1211413	.	-	0	ID=cds.BSUD.20006.1.p1;Parent=BSUD.20006.1.p1
contig_752	transdecoder	exon	1210486	1210590	.	-	.	ID=BSUD.20006.1.p1.exon11;Parent=BSUD.20006.1.p1
contig_752	transdecoder	CDS	1210486	1210590	.	-	1	ID=cds.BSUD.20006.1.p1;Parent=BSUD.20006.1.p1
contig_752	transdecoder	exon	1208903	1209083	.	-	.	ID=BSUD.20006.1.p1.exon12;Parent=BSUD.20006.1.p1
contig_752	transdecoder	CDS	1208903	1209083	.	-	1	ID=cds.BSUD.20006.1.p1;Parent=BSUD.20006.1.p1
contig_752	transdecoder	exon	1208001	1208097	.	-	.	ID=BSUD.20006.1.p1.exon13;Parent=BSUD.20006.1.p1
contig_752	transdecoder	CDS	1208001	1208097	.	-	0	ID=cds.BSUD.20006.1.p1;Parent=BSUD.20006.1.p1
contig_752	transdecoder	exon	1206290	1206337	.	-	.	ID=BSUD.20006.1.p1.exon14;Parent=BSUD.20006.1.p1
contig_752	transdecoder	CDS	1206290	1206337	.	-	2	ID=cds.BSUD.20006.1.p1;Parent=BSUD.20006.1.p1
contig_752	transdecoder	exon	1201283	1201339	.	-	.	ID=BSUD.20006.1.p1.exon15;Parent=BSUD.20006.1.p1
contig_752	transdecoder	CDS	1201283	1201339	.	-	2	ID=cds.BSUD.20006.1.p1;Parent=BSUD.20006.1.p1
contig_752	transdecoder	exon	1199973	1200107	.	-	.	ID=BSUD.20006.1.p1.exon16;Parent=BSUD.20006.1.p1
contig_752	transdecoder	CDS	1199973	1200107	.	-	2	ID=cds.BSUD.20006.1.p1;Parent=BSUD.20006.1.p1
contig_752	transdecoder	exon	1196988	1197086	.	-	.	ID=BSUD.20006.1.p1.exon17;Parent=BSUD.20006.1.p1
contig_752	transdecoder	CDS	1196988	1197086	.	-	2	ID=cds.BSUD.20006.1.p1;Parent=BSUD.20006.1.p1
contig_752	transdecoder	exon	1194038	1194172	.	-	.	ID=BSUD.20006.1.p1.exon18;Parent=BSUD.20006.1.p1
contig_752	transdecoder	CDS	1194038	1194172	.	-	2	ID=cds.BSUD.20006.1.p1;Parent=BSUD.20006.1.p1
contig_752	transdecoder	exon	1190339	1190437	.	-	.	ID=BSUD.20006.1.p1.exon19;Parent=BSUD.20006.1.p1
contig_752	transdecoder	CDS	1190339	1190437	.	-	2	ID=cds.BSUD.20006.1.p1;Parent=BSUD.20006.1.p1
contig_752	transdecoder	exon	1189200	1189334	.	-	.	ID=BSUD.20006.1.p1.exon20;Parent=BSUD.20006.1.p1
contig_752	transdecoder	CDS	1189200	1189334	.	-	2	ID=cds.BSUD.20006.1.p1;Parent=BSUD.20006.1.p1
contig_752	transdecoder	exon	1188431	1188520	.	-	.	ID=BSUD.20006.1.p1.exon21;Parent=BSUD.20006.1.p1
contig_752	transdecoder	CDS	1188431	1188520	.	-	2	ID=cds.BSUD.20006.1.p1;Parent=BSUD.20006.1.p1
contig_752	transdecoder	exon	1186722	1186794	.	-	.	ID=BSUD.20006.1.p1.exon22;Parent=BSUD.20006.1.p1
contig_752	transdecoder	CDS	1186722	1186794	.	-	2	ID=cds.BSUD.20006.1.p1;Parent=BSUD.20006.1.p1
contig_752	transdecoder	exon	1184963	1185054	.	-	.	ID=BSUD.20006.1.p1.exon23;Parent=BSUD.20006.1.p1
contig_752	transdecoder	CDS	1184963	1185054	.	-	1	ID=cds.BSUD.20006.1.p1;Parent=BSUD.20006.1.p1
contig_752	transdecoder	exon	1183248	1183382	.	-	.	ID=BSUD.20006.1.p1.exon24;Parent=BSUD.20006.1.p1
contig_752	transdecoder	CDS	1183248	1183382	.	-	2	ID=cds.BSUD.20006.1.p1;Parent=BSUD.20006.1.p1
contig_752	transdecoder	exon	1180993	1181091	.	-	.	ID=BSUD.20006.1.p1.exon25;Parent=BSUD.20006.1.p1
contig_752	transdecoder	CDS	1180993	1181091	.	-	2	ID=cds.BSUD.20006.1.p1;Parent=BSUD.20006.1.p1
contig_752	transdecoder	exon	1180223	1180298	.	-	.	ID=BSUD.20006.1.p1.exon26;Parent=BSUD.20006.1.p1
contig_752	transdecoder	CDS	1180223	1180298	.	-	2	ID=cds.BSUD.20006.1.p1;Parent=BSUD.20006.1.p1
contig_752	transdecoder	exon	1178415	1178518	.	-	.	ID=BSUD.20006.1.p1.exon27;Parent=BSUD.20006.1.p1
contig_752	transdecoder	CDS	1178415	1178518	.	-	1	ID=cds.BSUD.20006.1.p1;Parent=BSUD.20006.1.p1
contig_752	transdecoder	exon	1177297	1177431	.	-	.	ID=BSUD.20006.1.p1.exon28;Parent=BSUD.20006.1.p1
contig_752	transdecoder	CDS	1177297	1177431	.	-	2	ID=cds.BSUD.20006.1.p1;Parent=BSUD.20006.1.p1
contig_752	transdecoder	exon	1175972	1176070	.	-	.	ID=BSUD.20006.1.p1.exon29;Parent=BSUD.20006.1.p1
contig_752	transdecoder	CDS	1175972	1176070	.	-	2	ID=cds.BSUD.20006.1.p1;Parent=BSUD.20006.1.p1
contig_752	transdecoder	exon	1175454	1175532	.	-	.	ID=BSUD.20006.1.p1.exon30;Parent=BSUD.20006.1.p1
contig_752	transdecoder	CDS	1175454	1175532	.	-	2	ID=cds.BSUD.20006.1.p1;Parent=BSUD.20006.1.p1
contig_752	transdecoder	exon	1173617	1174461	.	-	.	ID=BSUD.20006.1.p1.exon31;Parent=BSUD.20006.1.p1
contig_752	transdecoder	CDS	1174332	1174461	.	-	1	ID=cds.BSUD.20006.1.p1;Parent=BSUD.20006.1.p1
contig_752	transdecoder	three_prime_UTR	1173617	1174331	.	-	.	ID=BSUD.20006.1.p1.utr3p1;Parent=BSUD.20006.1.p1
```
