## Supplementary File 1 for "The genome and transcriptome of the snail *Biomphalaria sudanica s.l.*: Immune gene diversification and highly polymorphic genomic regions in an important African vector of *Schistosoma mansoni*": Supp_File_1_Bsudanica_Anotation_Full.gff (part 39 of 103)

```
contig_752	tRNAscan-SE	pseudogene_tRNA	1201849	1201921	30.3	+	.	ID=contig_752.trna13;Name=contig_752.tRNA13-GlyTCC;isotype=Gly;anticodon=TCC;gene_biotype=pseudogene
contig_752	tRNAscan-SE	exon	1201849	1201921	.	+	.	ID=contig_752.trna13.exon1;Parent=contig_752.trna13
contig_752	tRNAscan-SE	pseudogene_tRNA	1205266	1205337	42.5	-	.	ID=contig_752.trna47;Name=contig_752.tRNA47-ArgTCT;isotype=Arg;anticodon=TCT;gene_biotype=pseudogene
contig_752	tRNAscan-SE	exon	1205266	1205337	.	-	.	ID=contig_752.trna47.exon1;Parent=contig_752.trna47
contig_752	tRNAscan-SE	pseudogene_tRNA	1216523	1216590	22.6	+	.	ID=contig_752.trna14;Name=contig_752.tRNA14-GlyTCC;isotype=Gly;anticodon=TCC;gene_biotype=pseudogene
contig_752	tRNAscan-SE	exon	1216523	1216590	.	+	.	ID=contig_752.trna14.exon1;Parent=contig_752.trna14
contig_752	transdecoder	gene	1233486	1266257	.	-	.	ID=BSUD.20009;Interpro=IPR035234 (IgGFc-binding protein, N-terminal)
contig_752	transdecoder	mRNA	1233486	1266257	.	-	.	ID=BSUD.20009.1.p1;Parent=BSUD.20009;Interpro=IPR035234 (IgGFc-binding protein, N-terminal)
contig_752	transdecoder	five_prime_UTR	1266100	1266257	.	-	.	ID=BSUD.20009.1.p1.utr5p1;Parent=BSUD.20009.1.p1
contig_752	transdecoder	exon	1266045	1266257	.	-	.	ID=BSUD.20009.1.p1.exon1;Parent=BSUD.20009.1.p1
contig_752	transdecoder	CDS	1266045	1266099	.	-	0	ID=cds.BSUD.20009.1.p1;Parent=BSUD.20009.1.p1
contig_752	transdecoder	exon	1264955	1265073	.	-	.	ID=BSUD.20009.1.p1.exon2;Parent=BSUD.20009.1.p1
contig_752	transdecoder	CDS	1264955	1265073	.	-	2	ID=cds.BSUD.20009.1.p1;Parent=BSUD.20009.1.p1
contig_752	transdecoder	exon	1264079	1264182	.	-	.	ID=BSUD.20009.1.p1.exon3;Parent=BSUD.20009.1.p1
contig_752	transdecoder	CDS	1264079	1264182	.	-	0	ID=cds.BSUD.20009.1.p1;Parent=BSUD.20009.1.p1
contig_752	transdecoder	exon	1263173	1263331	.	-	.	ID=BSUD.20009.1.p1.exon4;Parent=BSUD.20009.1.p1
contig_752	transdecoder	CDS	1263173	1263331	.	-	1	ID=cds.BSUD.20009.1.p1;Parent=BSUD.20009.1.p1
contig_752	transdecoder	exon	1261448	1261603	.	-	.	ID=BSUD.20009.1.p1.exon5;Parent=BSUD.20009.1.p1
contig_752	transdecoder	CDS	1261448	1261603	.	-	1	ID=cds.BSUD.20009.1.p1;Parent=BSUD.20009.1.p1
contig_752	transdecoder	exon	1259254	1259306	.	-	.	ID=BSUD.20009.1.p1.exon6;Parent=BSUD.20009.1.p1
contig_752	transdecoder	CDS	1259254	1259306	.	-	1	ID=cds.BSUD.20009.1.p1;Parent=BSUD.20009.1.p1
contig_752	transdecoder	exon	1256919	1257035	.	-	.	ID=BSUD.20009.1.p1.exon7;Parent=BSUD.20009.1.p1
contig_752	transdecoder	CDS	1256919	1257035	.	-	2	ID=cds.BSUD.20009.1.p1;Parent=BSUD.20009.1.p1
contig_752	transdecoder	exon	1255764	1255942	.	-	.	ID=BSUD.20009.1.p1.exon8;Parent=BSUD.20009.1.p1
contig_752	transdecoder	CDS	1255764	1255942	.	-	2	ID=cds.BSUD.20009.1.p1;Parent=BSUD.20009.1.p1
contig_752	transdecoder	exon	1249889	1250058	.	-	.	ID=BSUD.20009.1.p1.exon9;Parent=BSUD.20009.1.p1
contig_752	transdecoder	CDS	1249889	1250058	.	-	0	ID=cds.BSUD.20009.1.p1;Parent=BSUD.20009.1.p1
contig_752	transdecoder	exon	1248095	1248193	.	-	.	ID=BSUD.20009.1.p1.exon10;Parent=BSUD.20009.1.p1
contig_752	transdecoder	CDS	1248095	1248193	.	-	1	ID=cds.BSUD.20009.1.p1;Parent=BSUD.20009.1.p1
contig_752	transdecoder	exon	1247151	1247331	.	-	.	ID=BSUD.20009.1.p1.exon11;Parent=BSUD.20009.1.p1
contig_752	transdecoder	CDS	1247151	1247331	.	-	1	ID=cds.BSUD.20009.1.p1;Parent=BSUD.20009.1.p1
contig_752	transdecoder	exon	1246964	1247054	.	-	.	ID=BSUD.20009.1.p1.exon12;Parent=BSUD.20009.1.p1
contig_752	transdecoder	CDS	1246964	1247054	.	-	0	ID=cds.BSUD.20009.1.p1;Parent=BSUD.20009.1.p1
contig_752	transdecoder	exon	1245185	1245259	.	-	.	ID=BSUD.20009.1.p1.exon13;Parent=BSUD.20009.1.p1
contig_752	transdecoder	CDS	1245185	1245259	.	-	2	ID=cds.BSUD.20009.1.p1;Parent=BSUD.20009.1.p1
contig_752	transdecoder	exon	1243507	1243594	.	-	.	ID=BSUD.20009.1.p1.exon14;Parent=BSUD.20009.1.p1
contig_752	transdecoder	CDS	1243507	1243594	.	-	2	ID=cds.BSUD.20009.1.p1;Parent=BSUD.20009.1.p1
contig_752	transdecoder	exon	1242240	1242343	.	-	.	ID=BSUD.20009.1.p1.exon15;Parent=BSUD.20009.1.p1
contig_752	transdecoder	CDS	1242240	1242343	.	-	1	ID=cds.BSUD.20009.1.p1;Parent=BSUD.20009.1.p1
contig_752	transdecoder	exon	1240428	1240562	.	-	.	ID=BSUD.20009.1.p1.exon16;Parent=BSUD.20009.1.p1
contig_752	transdecoder	CDS	1240428	1240562	.	-	2	ID=cds.BSUD.20009.1.p1;Parent=BSUD.20009.1.p1
contig_752	transdecoder	exon	1238052	1238150	.	-	.	ID=BSUD.20009.1.p1.exon17;Parent=BSUD.20009.1.p1
contig_752	transdecoder	CDS	1238052	1238150	.	-	2	ID=cds.BSUD.20009.1.p1;Parent=BSUD.20009.1.p1
contig_752	transdecoder	exon	1236435	1236507	.	-	.	ID=BSUD.20009.1.p1.exon18;Parent=BSUD.20009.1.p1
contig_752	transdecoder	CDS	1236435	1236507	.	-	2	ID=cds.BSUD.20009.1.p1;Parent=BSUD.20009.1.p1
contig_752	transdecoder	exon	1233486	1234007	.	-	.	ID=BSUD.20009.1.p1.exon19;Parent=BSUD.20009.1.p1
contig_752	transdecoder	CDS	1233905	1234007	.	-	1	ID=cds.BSUD.20009.1.p1;Parent=BSUD.20009.1.p1
contig_752	transdecoder	three_prime_UTR	1233486	1233904	.	-	.	ID=BSUD.20009.1.p1.utr3p1;Parent=BSUD.20009.1.p1
contig_752	tRNAscan-SE	pseudogene_tRNA	1234241	1234309	31.8	-	.	ID=contig_752.trna46;Name=contig_752.tRNA46-GlyTCC;isotype=Gly;anticodon=TCC;gene_biotype=pseudogene
contig_752	tRNAscan-SE	exon	1234241	1234309	.	-	.	ID=contig_752.trna46.exon1;Parent=contig_752.trna46
contig_752	tRNAscan-SE	pseudogene_tRNA	1241941	1242007	29.0	+	.	ID=contig_752.trna15;Name=contig_752.tRNA15-GlyACC;isotype=Gly;anticodon=ACC;gene_biotype=pseudogene
contig_752	tRNAscan-SE	exon	1241941	1242007	.	+	.	ID=contig_752.trna15.exon1;Parent=contig_752.trna15
contig_752	tRNAscan-SE	pseudogene_tRNA	1243886	1243961	36.4	+	.	ID=contig_752.trna16;Name=contig_752.tRNA16-GlyTCC;isotype=Gly;anticodon=TCC;gene_biotype=pseudogene
contig_752	tRNAscan-SE	exon	1243886	1243961	.	+	.	ID=contig_752.trna16.exon1;Parent=contig_752.trna16
contig_752	StringTie	gene	1268023	1269607	1000	.	.	ID=BSUD.20010
contig_752	StringTie	transcript	1268023	1269607	1000	.	.	ID=BSUD.20010.1;Parent=BSUD.20010
contig_752	StringTie	exon	1268023	1269607	1000	.	.	ID=BSUD.20010.1.exon1;Parent=BSUD.20010.1
contig_752	transdecoder	gene	1283036	1291409	.	-	.	ID=BSUD.20011;Interpro=NA
contig_752	transdecoder	mRNA	1283036	1291409	.	-	.	ID=BSUD.20011.1.p1;Parent=BSUD.20011;Interpro=NA
contig_752	transdecoder	exon	1291265	1291409	.	-	.	ID=BSUD.20011.1.p1.exon1;Parent=BSUD.20011.1.p1
contig_752	transdecoder	CDS	1291265	1291407	.	-	0	ID=cds.BSUD.20011.1.p1;Parent=BSUD.20011.1.p1
contig_752	transdecoder	exon	1285248	1285346	.	-	.	ID=BSUD.20011.1.p1.exon2;Parent=BSUD.20011.1.p1
contig_752	transdecoder	CDS	1285248	1285346	.	-	1	ID=cds.BSUD.20011.1.p1;Parent=BSUD.20011.1.p1
contig_752	transdecoder	exon	1283036	1283130	.	-	.	ID=BSUD.20011.1.p1.exon3;Parent=BSUD.20011.1.p1
contig_752	transdecoder	CDS	1283037	1283130	.	-	1	ID=cds.BSUD.20011.1.p1;Parent=BSUD.20011.1.p1
contig_752	transdecoder	gene	1296101	1299845	.	-	.	ID=BSUD.20012;Interpro=IPR035234 (IgGFc-binding protein, N-terminal)
contig_752	transdecoder	mRNA	1296101	1299845	.	-	.	ID=BSUD.20012.1.p1;Parent=BSUD.20012;Interpro=IPR035234 (IgGFc-binding protein, N-terminal)
contig_752	transdecoder	exon	1299807	1299845	.	-	.	ID=BSUD.20012.1.p1.exon1;Parent=BSUD.20012.1.p1
contig_752	transdecoder	CDS	1299807	1299843	.	-	0	ID=cds.BSUD.20012.1.p1;Parent=BSUD.20012.1.p1
contig_752	transdecoder	exon	1298716	1298838	.	-	.	ID=BSUD.20012.1.p1.exon2;Parent=BSUD.20012.1.p1
contig_752	transdecoder	CDS	1298716	1298838	.	-	2	ID=cds.BSUD.20012.1.p1;Parent=BSUD.20012.1.p1
contig_752	transdecoder	exon	1296101	1296226	.	-	.	ID=BSUD.20012.1.p1.exon3;Parent=BSUD.20012.1.p1
contig_752	transdecoder	CDS	1296102	1296226	.	-	2	ID=cds.BSUD.20012.1.p1;Parent=BSUD.20012.1.p1
contig_752	transdecoder	gene	1301319	1311612	.	-	.	ID=BSUD.20013;Interpro=NA
contig_752	transdecoder	mRNA	1301319	1311612	.	-	.	ID=BSUD.20013.1.p1;Parent=BSUD.20013;Interpro=NA
contig_752	transdecoder	five_prime_UTR	1311081	1311612	.	-	.	ID=BSUD.20013.1.p1.utr5p1;Parent=BSUD.20013.1.p1
contig_752	transdecoder	exon	1311014	1311612	.	-	.	ID=BSUD.20013.1.p1.exon1;Parent=BSUD.20013.1.p1
contig_752	transdecoder	CDS	1311014	1311080	.	-	0	ID=cds.BSUD.20013.1.p1;Parent=BSUD.20013.1.p1
contig_752	transdecoder	exon	1309851	1309969	.	-	.	ID=BSUD.20013.1.p1.exon2;Parent=BSUD.20013.1.p1
contig_752	transdecoder	CDS	1309851	1309969	.	-	2	ID=cds.BSUD.20013.1.p1;Parent=BSUD.20013.1.p1
contig_752	transdecoder	exon	1306981	1307084	.	-	.	ID=BSUD.20013.1.p1.exon3;Parent=BSUD.20013.1.p1
contig_752	transdecoder	CDS	1306981	1307084	.	-	0	ID=cds.BSUD.20013.1.p1;Parent=BSUD.20013.1.p1
contig_752	transdecoder	exon	1304100	1304258	.	-	.	ID=BSUD.20013.1.p1.exon4;Parent=BSUD.20013.1.p1
contig_752	transdecoder	CDS	1304100	1304258	.	-	1	ID=cds.BSUD.20013.1.p1;Parent=BSUD.20013.1.p1
contig_752	transdecoder	exon	1301319	1301474	.	-	.	ID=BSUD.20013.1.p1.exon5;Parent=BSUD.20013.1.p1
contig_752	transdecoder	CDS	1301321	1301474	.	-	1	ID=cds.BSUD.20013.1.p1;Parent=BSUD.20013.1.p1
contig_752	tRNAscan-SE	pseudogene_tRNA	1313358	1313426	29.7	+	.	ID=contig_752.trna17;Name=contig_752.tRNA17-GlyTCC;isotype=Gly;anticodon=TCC;gene_biotype=pseudogene
contig_752	tRNAscan-SE	exon	1313358	1313426	.	+	.	ID=contig_752.trna17.exon1;Parent=contig_752.trna17
contig_752	transdecoder	gene	1319717	1343108	.	+	.	ID=BSUD.20014;Interpro=IPR001509 (NAD-dependent epimerase/dehydratase)---IPR036291 (NAD(P)-binding domain superfamily)
contig_752	transdecoder	mRNA	1319717	1343108	.	+	.	ID=BSUD.20014.1.p1;Parent=BSUD.20014;Interpro=IPR001509 (NAD-dependent epimerase/dehydratase)---IPR036291 (NAD(P)-binding domain superfamily)
contig_752	transdecoder	five_prime_UTR	1319717	1319777	.	+	.	ID=BSUD.20014.1.p1.utr5p1;Parent=BSUD.20014.1.p1
contig_752	transdecoder	five_prime_UTR	1323350	1323411	.	+	.	ID=BSUD.20014.1.p1.utr5p2;Parent=BSUD.20014.1.p1
contig_752	transdecoder	five_prime_UTR	1325992	1326021	.	+	.	ID=BSUD.20014.1.p1.utr5p3;Parent=BSUD.20014.1.p1
contig_752	transdecoder	exon	1319717	1319777	.	+	.	ID=BSUD.20014.1.p1.exon1;Parent=BSUD.20014.1.p1
contig_752	transdecoder	exon	1323350	1323411	.	+	.	ID=BSUD.20014.1.p1.exon2;Parent=BSUD.20014.1.p1
contig_752	transdecoder	exon	1325992	1326048	.	+	.	ID=BSUD.20014.1.p1.exon3;Parent=BSUD.20014.1.p1
contig_752	transdecoder	CDS	1326022	1326048	.	+	0	ID=cds.BSUD.20014.1.p1;Parent=BSUD.20014.1.p1
contig_752	transdecoder	exon	1326539	1326593	.	+	.	ID=BSUD.20014.1.p1.exon4;Parent=BSUD.20014.1.p1
contig_752	transdecoder	CDS	1326539	1326593	.	+	0	ID=cds.BSUD.20014.1.p1;Parent=BSUD.20014.1.p1
contig_752	transdecoder	exon	1327740	1327831	.	+	.	ID=BSUD.20014.1.p1.exon5;Parent=BSUD.20014.1.p1
contig_752	transdecoder	CDS	1327740	1327831	.	+	2	ID=cds.BSUD.20014.1.p1;Parent=BSUD.20014.1.p1
contig_752	transdecoder	exon	1327975	1328088	.	+	.	ID=BSUD.20014.1.p1.exon6;Parent=BSUD.20014.1.p1
contig_752	transdecoder	CDS	1327975	1328088	.	+	0	ID=cds.BSUD.20014.1.p1;Parent=BSUD.20014.1.p1
contig_752	transdecoder	exon	1329579	1329732	.	+	.	ID=BSUD.20014.1.p1.exon7;Parent=BSUD.20014.1.p1
contig_752	transdecoder	CDS	1329579	1329732	.	+	0	ID=cds.BSUD.20014.1.p1;Parent=BSUD.20014.1.p1
contig_752	transdecoder	exon	1330048	1330100	.	+	.	ID=BSUD.20014.1.p1.exon8;Parent=BSUD.20014.1.p1
contig_752	transdecoder	CDS	1330048	1330100	.	+	2	ID=cds.BSUD.20014.1.p1;Parent=BSUD.20014.1.p1
contig_752	transdecoder	exon	1330839	1330965	.	+	.	ID=BSUD.20014.1.p1.exon9;Parent=BSUD.20014.1.p1
contig_752	transdecoder	CDS	1330839	1330965	.	+	0	ID=cds.BSUD.20014.1.p1;Parent=BSUD.20014.1.p1
contig_752	transdecoder	exon	1332707	1332792	.	+	.	ID=BSUD.20014.1.p1.exon10;Parent=BSUD.20014.1.p1
contig_752	transdecoder	CDS	1332707	1332792	.	+	2	ID=cds.BSUD.20014.1.p1;Parent=BSUD.20014.1.p1
contig_752	transdecoder	exon	1334444	1334557	.	+	.	ID=BSUD.20014.1.p1.exon11;Parent=BSUD.20014.1.p1
contig_752	transdecoder	CDS	1334444	1334557	.	+	0	ID=cds.BSUD.20014.1.p1;Parent=BSUD.20014.1.p1
contig_752	transdecoder	exon	1335965	1336066	.	+	.	ID=BSUD.20014.1.p1.exon12;Parent=BSUD.20014.1.p1
contig_752	transdecoder	CDS	1335965	1336066	.	+	0	ID=cds.BSUD.20014.1.p1;Parent=BSUD.20014.1.p1
contig_752	transdecoder	exon	1337221	1343108	.	+	.	ID=BSUD.20014.1.p1.exon13;Parent=BSUD.20014.1.p1
contig_752	transdecoder	CDS	1337221	1337376	.	+	0	ID=cds.BSUD.20014.1.p1;Parent=BSUD.20014.1.p1
contig_752	transdecoder	three_prime_UTR	1337377	1343108	.	+	.	ID=BSUD.20014.1.p1.utr3p1;Parent=BSUD.20014.1.p1
contig_752	transdecoder	mRNA	1319717	1343108	.	+	.	ID=BSUD.20014.2.p1;Parent=BSUD.20014;Interpro=IPR001509 (NAD-dependent epimerase/dehydratase)---IPR036291 (NAD(P)-binding domain superfamily)
contig_752	transdecoder	five_prime_UTR	1319717	1319777	.	+	.	ID=BSUD.20014.2.p1.utr5p1;Parent=BSUD.20014.2.p1
contig_752	transdecoder	five_prime_UTR	1323350	1323411	.	+	.	ID=BSUD.20014.2.p1.utr5p2;Parent=BSUD.20014.2.p1
contig_752	transdecoder	five_prime_UTR	1325992	1326021	.	+	.	ID=BSUD.20014.2.p1.utr5p3;Parent=BSUD.20014.2.p1
contig_752	transdecoder	exon	1319717	1319777	.	+	.	ID=BSUD.20014.2.p1.exon1;Parent=BSUD.20014.2.p1
contig_752	transdecoder	exon	1323350	1323411	.	+	.	ID=BSUD.20014.2.p1.exon2;Parent=BSUD.20014.2.p1
contig_752	transdecoder	exon	1325992	1326048	.	+	.	ID=BSUD.20014.2.p1.exon3;Parent=BSUD.20014.2.p1
contig_752	transdecoder	CDS	1326022	1326048	.	+	0	ID=cds.BSUD.20014.2.p1;Parent=BSUD.20014.2.p1
contig_752	transdecoder	exon	1326539	1326593	.	+	.	ID=BSUD.20014.2.p1.exon4;Parent=BSUD.20014.2.p1
contig_752	transdecoder	CDS	1326539	1326593	.	+	0	ID=cds.BSUD.20014.2.p1;Parent=BSUD.20014.2.p1
contig_752	transdecoder	exon	1327740	1327831	.	+	.	ID=BSUD.20014.2.p1.exon5;Parent=BSUD.20014.2.p1
contig_752	transdecoder	CDS	1327740	1327831	.	+	2	ID=cds.BSUD.20014.2.p1;Parent=BSUD.20014.2.p1
contig_752	transdecoder	exon	1327975	1328088	.	+	.	ID=BSUD.20014.2.p1.exon6;Parent=BSUD.20014.2.p1
contig_752	transdecoder	CDS	1327975	1328088	.	+	0	ID=cds.BSUD.20014.2.p1;Parent=BSUD.20014.2.p1
contig_752	transdecoder	exon	1329579	1329732	.	+	.	ID=BSUD.20014.2.p1.exon7;Parent=BSUD.20014.2.p1
contig_752	transdecoder	CDS	1329579	1329732	.	+	0	ID=cds.BSUD.20014.2.p1;Parent=BSUD.20014.2.p1
contig_752	transdecoder	exon	1330048	1330100	.	+	.	ID=BSUD.20014.2.p1.exon8;Parent=BSUD.20014.2.p1
contig_752	transdecoder	CDS	1330048	1330100	.	+	2	ID=cds.BSUD.20014.2.p1;Parent=BSUD.20014.2.p1
contig_752	transdecoder	exon	1330839	1330965	.	+	.	ID=BSUD.20014.2.p1.exon9;Parent=BSUD.20014.2.p1
contig_752	transdecoder	CDS	1330839	1330965	.	+	0	ID=cds.BSUD.20014.2.p1;Parent=BSUD.20014.2.p1
contig_752	transdecoder	exon	1332707	1332792	.	+	.	ID=BSUD.20014.2.p1.exon10;Parent=BSUD.20014.2.p1
contig_752	transdecoder	CDS	1332707	1332792	.	+	2	ID=cds.BSUD.20014.2.p1;Parent=BSUD.20014.2.p1
contig_752	transdecoder	exon	1334444	1334557	.	+	.	ID=BSUD.20014.2.p1.exon11;Parent=BSUD.20014.2.p1
contig_752	transdecoder	CDS	1334444	1334557	.	+	0	ID=cds.BSUD.20014.2.p1;Parent=BSUD.20014.2.p1
contig_752	transdecoder	exon	1335965	1336066	.	+	.	ID=BSUD.20014.2.p1.exon12;Parent=BSUD.20014.2.p1
contig_752	transdecoder	CDS	1335965	1336066	.	+	0	ID=cds.BSUD.20014.2.p1;Parent=BSUD.20014.2.p1
contig_752	transdecoder	exon	1337221	1337407	.	+	.	ID=BSUD.20014.2.p1.exon13;Parent=BSUD.20014.2.p1
contig_752	transdecoder	CDS	1337221	1337376	.	+	0	ID=cds.BSUD.20014.2.p1;Parent=BSUD.20014.2.p1
contig_752	transdecoder	exon	1342425	1343108	.	+	.	ID=BSUD.20014.2.p1.exon14;Parent=BSUD.20014.2.p1
contig_752	transdecoder	three_prime_UTR	1337377	1337407	.	+	.	ID=BSUD.20014.2.p1.utr3p1;Parent=BSUD.20014.2.p1
contig_752	transdecoder	three_prime_UTR	1342425	1343108	.	+	.	ID=BSUD.20014.2.p1.utr3p2;Parent=BSUD.20014.2.p1
contig_752	transdecoder	mRNA	1319717	1343108	.	+	.	ID=BSUD.20014.3.p1;Parent=BSUD.20014;Interpro=IPR001509 (NAD-dependent epimerase/dehydratase)---IPR036291 (NAD(P)-binding domain superfamily)
contig_752	transdecoder	five_prime_UTR	1319717	1319777	.	+	.	ID=BSUD.20014.3.p1.utr5p1;Parent=BSUD.20014.3.p1
contig_752	transdecoder	five_prime_UTR	1323350	1323411	.	+	.	ID=BSUD.20014.3.p1.utr5p2;Parent=BSUD.20014.3.p1
contig_752	transdecoder	five_prime_UTR	1325992	1326021	.	+	.	ID=BSUD.20014.3.p1.utr5p3;Parent=BSUD.20014.3.p1
contig_752	transdecoder	exon	1319717	1319777	.	+	.	ID=BSUD.20014.3.p1.exon1;Parent=BSUD.20014.3.p1
contig_752	transdecoder	exon	1323350	1323411	.	+	.	ID=BSUD.20014.3.p1.exon2;Parent=BSUD.20014.3.p1
contig_752	transdecoder	exon	1325992	1326048	.	+	.	ID=BSUD.20014.3.p1.exon3;Parent=BSUD.20014.3.p1
contig_752	transdecoder	CDS	1326022	1326048	.	+	0	ID=cds.BSUD.20014.3.p1;Parent=BSUD.20014.3.p1
contig_752	transdecoder	exon	1326539	1326593	.	+	.	ID=BSUD.20014.3.p1.exon4;Parent=BSUD.20014.3.p1
contig_752	transdecoder	CDS	1326539	1326593	.	+	0	ID=cds.BSUD.20014.3.p1;Parent=BSUD.20014.3.p1
contig_752	transdecoder	exon	1327740	1327831	.	+	.	ID=BSUD.20014.3.p1.exon5;Parent=BSUD.20014.3.p1
contig_752	transdecoder	CDS	1327740	1327831	.	+	2	ID=cds.BSUD.20014.3.p1;Parent=BSUD.20014.3.p1
contig_752	transdecoder	exon	1327975	1328088	.	+	.	ID=BSUD.20014.3.p1.exon6;Parent=BSUD.20014.3.p1
contig_752	transdecoder	CDS	1327975	1328088	.	+	0	ID=cds.BSUD.20014.3.p1;Parent=BSUD.20014.3.p1
contig_752	transdecoder	exon	1329579	1329732	.	+	.	ID=BSUD.20014.3.p1.exon7;Parent=BSUD.20014.3.p1
contig_752	transdecoder	CDS	1329579	1329732	.	+	0	ID=cds.BSUD.20014.3.p1;Parent=BSUD.20014.3.p1
contig_752	transdecoder	exon	1330048	1330100	.	+	.	ID=BSUD.20014.3.p1.exon8;Parent=BSUD.20014.3.p1
contig_752	transdecoder	CDS	1330048	1330100	.	+	2	ID=cds.BSUD.20014.3.p1;Parent=BSUD.20014.3.p1
contig_752	transdecoder	exon	1330839	1330965	.	+	.	ID=BSUD.20014.3.p1.exon9;Parent=BSUD.20014.3.p1
contig_752	transdecoder	CDS	1330839	1330965	.	+	0	ID=cds.BSUD.20014.3.p1;Parent=BSUD.20014.3.p1
contig_752	transdecoder	exon	1332707	1332792	.	+	.	ID=BSUD.20014.3.p1.exon10;Parent=BSUD.20014.3.p1
contig_752	transdecoder	CDS	1332707	1332792	.	+	2	ID=cds.BSUD.20014.3.p1;Parent=BSUD.20014.3.p1
contig_752	transdecoder	exon	1334444	1334557	.	+	.	ID=BSUD.20014.3.p1.exon11;Parent=BSUD.20014.3.p1
contig_752	transdecoder	CDS	1334444	1334557	.	+	0	ID=cds.BSUD.20014.3.p1;Parent=BSUD.20014.3.p1
contig_752	transdecoder	exon	1335965	1336066	.	+	.	ID=BSUD.20014.3.p1.exon12;Parent=BSUD.20014.3.p1
contig_752	transdecoder	CDS	1335965	1336066	.	+	0	ID=cds.BSUD.20014.3.p1;Parent=BSUD.20014.3.p1
contig_752	transdecoder	exon	1337221	1340033	.	+	.	ID=BSUD.20014.3.p1.exon13;Parent=BSUD.20014.3.p1
contig_752	transdecoder	CDS	1337221	1337376	.	+	0	ID=cds.BSUD.20014.3.p1;Parent=BSUD.20014.3.p1
contig_752	transdecoder	exon	1340071	1343108	.	+	.	ID=BSUD.20014.3.p1.exon14;Parent=BSUD.20014.3.p1
contig_752	transdecoder	three_prime_UTR	1337377	1340033	.	+	.	ID=BSUD.20014.3.p1.utr3p1;Parent=BSUD.20014.3.p1
contig_752	transdecoder	three_prime_UTR	1340071	1343108	.	+	.	ID=BSUD.20014.3.p1.utr3p2;Parent=BSUD.20014.3.p1
contig_752	transdecoder	gene	1358425	1359957	.	+	.	ID=BSUD.20015;Interpro=NA
contig_752	transdecoder	mRNA	1358425	1359957	.	+	.	ID=BSUD.20015.1.p1;Parent=BSUD.20015;Interpro=NA
contig_752	transdecoder	exon	1358425	1358596	.	+	.	ID=BSUD.20015.1.p1.exon1;Parent=BSUD.20015.1.p1
contig_752	transdecoder	CDS	1358426	1358596	.	+	0	ID=cds.BSUD.20015.1.p1;Parent=BSUD.20015.1.p1
contig_752	transdecoder	exon	1359852	1359957	.	+	.	ID=BSUD.20015.1.p1.exon2;Parent=BSUD.20015.1.p1
contig_752	transdecoder	CDS	1359852	1359956	.	+	0	ID=cds.BSUD.20015.1.p1;Parent=BSUD.20015.1.p1
contig_752	transdecoder	gene	1367047	1371883	.	+	.	ID=BSUD.20016;Interpro=NA
contig_752	transdecoder	mRNA	1367047	1371883	.	+	.	ID=BSUD.20016.1.p2;Parent=BSUD.20016;Interpro=NA
contig_752	transdecoder	five_prime_UTR	1367047	1367099	.	+	.	ID=BSUD.20016.1.p2.utr5p1;Parent=BSUD.20016.1.p2
contig_752	transdecoder	five_prime_UTR	1369625	1369669	.	+	.	ID=BSUD.20016.1.p2.utr5p2;Parent=BSUD.20016.1.p2
contig_752	transdecoder	exon	1367047	1367099	.	+	.	ID=BSUD.20016.1.p2.exon1;Parent=BSUD.20016.1.p2
contig_752	transdecoder	exon	1369625	1369720	.	+	.	ID=BSUD.20016.1.p2.exon2;Parent=BSUD.20016.1.p2
contig_752	transdecoder	CDS	1369670	1369720	.	+	0	ID=cds.BSUD.20016.1.p2;Parent=BSUD.20016.1.p2
contig_752	transdecoder	exon	1371551	1371883	.	+	.	ID=BSUD.20016.1.p2.exon3;Parent=BSUD.20016.1.p2
contig_752	transdecoder	CDS	1371551	1371694	.	+	0	ID=cds.BSUD.20016.1.p2;Parent=BSUD.20016.1.p2
contig_752	transdecoder	three_prime_UTR	1371695	1371883	.	+	.	ID=BSUD.20016.1.p2.utr3p1;Parent=BSUD.20016.1.p2
contig_752	transdecoder	gene	1379647	1400849	.	+	.	ID=BSUD.20017;Interpro=IPR000884 (Thrombospondin type-1 (TSP1) repeat)---IPR036383 (Thrombospondin type-1 (TSP1) repeat superfamily)
contig_752	transdecoder	mRNA	1379647	1400849	.	+	.	ID=BSUD.20017.1.p1;Parent=BSUD.20017;Interpro=IPR000884 (Thrombospondin type-1 (TSP1) repeat)---IPR036383 (Thrombospondin type-1 (TSP1) repeat superfamily)
contig_752	transdecoder	exon	1379647	1379781	.	+	.	ID=BSUD.20017.1.p1.exon1;Parent=BSUD.20017.1.p1
contig_752	transdecoder	CDS	1379649	1379781	.	+	0	ID=cds.BSUD.20017.1.p1;Parent=BSUD.20017.1.p1
contig_752	transdecoder	exon	1380623	1380718	.	+	.	ID=BSUD.20017.1.p1.exon2;Parent=BSUD.20017.1.p1
contig_752	transdecoder	CDS	1380623	1380718	.	+	2	ID=cds.BSUD.20017.1.p1;Parent=BSUD.20017.1.p1
contig_752	transdecoder	exon	1381420	1381554	.	+	.	ID=BSUD.20017.1.p1.exon3;Parent=BSUD.20017.1.p1
contig_752	transdecoder	CDS	1381420	1381554	.	+	2	ID=cds.BSUD.20017.1.p1;Parent=BSUD.20017.1.p1
contig_752	transdecoder	exon	1382565	1382663	.	+	.	ID=BSUD.20017.1.p1.exon4;Parent=BSUD.20017.1.p1
contig_752	transdecoder	CDS	1382565	1382663	.	+	2	ID=cds.BSUD.20017.1.p1;Parent=BSUD.20017.1.p1
contig_752	transdecoder	exon	1383557	1383691	.	+	.	ID=BSUD.20017.1.p1.exon5;Parent=BSUD.20017.1.p1
contig_752	transdecoder	CDS	1383557	1383691	.	+	2	ID=cds.BSUD.20017.1.p1;Parent=BSUD.20017.1.p1
contig_752	transdecoder	exon	1385938	1386033	.	+	.	ID=BSUD.20017.1.p1.exon6;Parent=BSUD.20017.1.p1
contig_752	transdecoder	CDS	1385938	1386033	.	+	2	ID=cds.BSUD.20017.1.p1;Parent=BSUD.20017.1.p1
contig_752	transdecoder	exon	1387649	1387783	.	+	.	ID=BSUD.20017.1.p1.exon7;Parent=BSUD.20017.1.p1
contig_752	transdecoder	CDS	1387649	1387783	.	+	2	ID=cds.BSUD.20017.1.p1;Parent=BSUD.20017.1.p1
contig_752	transdecoder	exon	1389257	1389352	.	+	.	ID=BSUD.20017.1.p1.exon8;Parent=BSUD.20017.1.p1
contig_752	transdecoder	CDS	1389257	1389352	.	+	2	ID=cds.BSUD.20017.1.p1;Parent=BSUD.20017.1.p1
contig_752	transdecoder	exon	1389894	1389966	.	+	.	ID=BSUD.20017.1.p1.exon9;Parent=BSUD.20017.1.p1
contig_752	transdecoder	CDS	1389894	1389966	.	+	2	ID=cds.BSUD.20017.1.p1;Parent=BSUD.20017.1.p1
contig_752	transdecoder	exon	1392351	1392433	.	+	.	ID=BSUD.20017.1.p1.exon10;Parent=BSUD.20017.1.p1
contig_752	transdecoder	CDS	1392351	1392433	.	+	1	ID=cds.BSUD.20017.1.p1;Parent=BSUD.20017.1.p1
contig_752	transdecoder	exon	1393233	1393367	.	+	.	ID=BSUD.20017.1.p1.exon11;Parent=BSUD.20017.1.p1
contig_752	transdecoder	CDS	1393233	1393367	.	+	2	ID=cds.BSUD.20017.1.p1;Parent=BSUD.20017.1.p1
contig_752	transdecoder	exon	1394155	1394253	.	+	.	ID=BSUD.20017.1.p1.exon12;Parent=BSUD.20017.1.p1
contig_752	transdecoder	CDS	1394155	1394253	.	+	2	ID=cds.BSUD.20017.1.p1;Parent=BSUD.20017.1.p1
contig_752	transdecoder	exon	1395952	1396027	.	+	.	ID=BSUD.20017.1.p1.exon13;Parent=BSUD.20017.1.p1
contig_752	transdecoder	CDS	1395952	1396027	.	+	2	ID=cds.BSUD.20017.1.p1;Parent=BSUD.20017.1.p1
contig_752	transdecoder	exon	1396136	1396239	.	+	.	ID=BSUD.20017.1.p1.exon14;Parent=BSUD.20017.1.p1
contig_752	transdecoder	CDS	1396136	1396239	.	+	1	ID=cds.BSUD.20017.1.p1;Parent=BSUD.20017.1.p1
contig_752	transdecoder	exon	1397454	1397588	.	+	.	ID=BSUD.20017.1.p1.exon15;Parent=BSUD.20017.1.p1
contig_752	transdecoder	CDS	1397454	1397588	.	+	2	ID=cds.BSUD.20017.1.p1;Parent=BSUD.20017.1.p1
contig_752	transdecoder	exon	1397894	1397992	.	+	.	ID=BSUD.20017.1.p1.exon16;Parent=BSUD.20017.1.p1
contig_752	transdecoder	CDS	1397894	1397992	.	+	2	ID=cds.BSUD.20017.1.p1;Parent=BSUD.20017.1.p1
contig_752	transdecoder	exon	1398587	1398659	.	+	.	ID=BSUD.20017.1.p1.exon17;Parent=BSUD.20017.1.p1
contig_752	transdecoder	CDS	1398587	1398659	.	+	2	ID=cds.BSUD.20017.1.p1;Parent=BSUD.20017.1.p1
contig_752	transdecoder	exon	1400037	1400849	.	+	.	ID=BSUD.20017.1.p1.exon18;Parent=BSUD.20017.1.p1
contig_752	transdecoder	CDS	1400037	1400199	.	+	1	ID=cds.BSUD.20017.1.p1;Parent=BSUD.20017.1.p1
contig_752	transdecoder	three_prime_UTR	1400200	1400849	.	+	.	ID=BSUD.20017.1.p1.utr3p1;Parent=BSUD.20017.1.p1
contig_752	transdecoder	gene	1420650	1426730	.	+	.	ID=BSUD.20018;Interpro=NA
contig_752	transdecoder	mRNA	1420650	1426730	.	+	.	ID=BSUD.20018.1.p1;Parent=BSUD.20018;Interpro=NA
contig_752	transdecoder	exon	1420650	1420781	.	+	.	ID=BSUD.20018.1.p1.exon1;Parent=BSUD.20018.1.p1
contig_752	transdecoder	CDS	1420651	1420781	.	+	0	ID=cds.BSUD.20018.1.p1;Parent=BSUD.20018.1.p1
contig_752	transdecoder	exon	1422307	1422496	.	+	.	ID=BSUD.20018.1.p1.exon2;Parent=BSUD.20018.1.p1
contig_752	transdecoder	CDS	1422307	1422496	.	+	1	ID=cds.BSUD.20018.1.p1;Parent=BSUD.20018.1.p1
contig_752	transdecoder	exon	1423941	1424025	.	+	.	ID=BSUD.20018.1.p1.exon3;Parent=BSUD.20018.1.p1
contig_752	transdecoder	CDS	1423941	1424025	.	+	0	ID=cds.BSUD.20018.1.p1;Parent=BSUD.20018.1.p1
contig_752	transdecoder	exon	1424956	1425006	.	+	.	ID=BSUD.20018.1.p1.exon4;Parent=BSUD.20018.1.p1
contig_752	transdecoder	CDS	1424956	1425006	.	+	2	ID=cds.BSUD.20018.1.p1;Parent=BSUD.20018.1.p1
contig_752	transdecoder	exon	1426655	1426730	.	+	.	ID=BSUD.20018.1.p1.exon5;Parent=BSUD.20018.1.p1
contig_752	transdecoder	CDS	1426655	1426728	.	+	2	ID=cds.BSUD.20018.1.p1;Parent=BSUD.20018.1.p1
contig_752	tRNAscan-SE	pseudogene_tRNA	1422115	1422187	30.4	-	.	ID=contig_752.trna45;Name=contig_752.tRNA45-GlyTCC;isotype=Gly;anticodon=TCC;gene_biotype=pseudogene
contig_752	tRNAscan-SE	exon	1422115	1422187	.	-	.	ID=contig_752.trna45.exon1;Parent=contig_752.trna45
contig_752	transdecoder	gene	1431108	1439575	.	+	.	ID=BSUD.20019;Interpro=NA
contig_752	transdecoder	mRNA	1431108	1439575	.	+	.	ID=BSUD.20019.1.p1;Parent=BSUD.20019;Interpro=NA
contig_752	transdecoder	exon	1431108	1431168	.	+	.	ID=BSUD.20019.1.p1.exon1;Parent=BSUD.20019.1.p1
contig_752	transdecoder	CDS	1431108	1431168	.	+	0	ID=cds.BSUD.20019.1.p1;Parent=BSUD.20019.1.p1
contig_752	transdecoder	exon	1432938	1433045	.	+	.	ID=BSUD.20019.1.p1.exon2;Parent=BSUD.20019.1.p1
contig_752	transdecoder	CDS	1432938	1433045	.	+	2	ID=cds.BSUD.20019.1.p1;Parent=BSUD.20019.1.p1
contig_752	transdecoder	exon	1434088	1434166	.	+	.	ID=BSUD.20019.1.p1.exon3;Parent=BSUD.20019.1.p1
contig_752	transdecoder	CDS	1434088	1434166	.	+	2	ID=cds.BSUD.20019.1.p1;Parent=BSUD.20019.1.p1
contig_752	transdecoder	exon	1437680	1439575	.	+	.	ID=BSUD.20019.1.p1.exon4;Parent=BSUD.20019.1.p1
contig_752	transdecoder	CDS	1437680	1438076	.	+	1	ID=cds.BSUD.20019.1.p1;Parent=BSUD.20019.1.p1
contig_752	transdecoder	three_prime_UTR	1438077	1439575	.	+	.	ID=BSUD.20019.1.p1.utr3p1;Parent=BSUD.20019.1.p1
contig_752	transdecoder	gene	1440250	1479971	.	-	.	ID=BSUD.20020;Interpro=IPR000884 (Thrombospondin type-1 (TSP1) repeat)---IPR035234 (IgGFc-binding protein, N-terminal)---IPR036383 (Thrombospondin type-1 (TSP1) repeat superfamily)
contig_752	transdecoder	mRNA	1440250	1479971	.	-	.	ID=BSUD.20020.1.p1;Parent=BSUD.20020;Interpro=IPR000884 (Thrombospondin type-1 (TSP1) repeat)---IPR035234 (IgGFc-binding protein, N-terminal)---IPR036383 (Thrombospondin type-1 (TSP1) repeat superfamily)
contig_752	transdecoder	exon	1479915	1479971	.	-	.	ID=BSUD.20020.1.p1.exon1;Parent=BSUD.20020.1.p1
contig_752	transdecoder	CDS	1479915	1479969	.	-	0	ID=cds.BSUD.20020.1.p1;Parent=BSUD.20020.1.p1
contig_752	transdecoder	exon	1478517	1478614	.	-	.	ID=BSUD.20020.1.p1.exon2;Parent=BSUD.20020.1.p1
contig_752	transdecoder	CDS	1478517	1478614	.	-	2	ID=cds.BSUD.20020.1.p1;Parent=BSUD.20020.1.p1
contig_752	transdecoder	exon	1477740	1477828	.	-	.	ID=BSUD.20020.1.p1.exon3;Parent=BSUD.20020.1.p1
contig_752	transdecoder	CDS	1477740	1477828	.	-	0	ID=cds.BSUD.20020.1.p1;Parent=BSUD.20020.1.p1
contig_752	transdecoder	exon	1470093	1470239	.	-	.	ID=BSUD.20020.1.p1.exon4;Parent=BSUD.20020.1.p1
contig_752	transdecoder	CDS	1470093	1470239	.	-	1	ID=cds.BSUD.20020.1.p1;Parent=BSUD.20020.1.p1
contig_752	transdecoder	exon	1467994	1468086	.	-	.	ID=BSUD.20020.1.p1.exon5;Parent=BSUD.20020.1.p1
contig_752	transdecoder	CDS	1467994	1468086	.	-	1	ID=cds.BSUD.20020.1.p1;Parent=BSUD.20020.1.p1
contig_752	transdecoder	exon	1465755	1465786	.	-	.	ID=BSUD.20020.1.p1.exon6;Parent=BSUD.20020.1.p1
contig_752	transdecoder	CDS	1465755	1465786	.	-	1	ID=cds.BSUD.20020.1.p1;Parent=BSUD.20020.1.p1
contig_752	transdecoder	exon	1461826	1461957	.	-	.	ID=BSUD.20020.1.p1.exon7;Parent=BSUD.20020.1.p1
contig_752	transdecoder	CDS	1461826	1461957	.	-	2	ID=cds.BSUD.20020.1.p1;Parent=BSUD.20020.1.p1
contig_752	transdecoder	exon	1458291	1458481	.	-	.	ID=BSUD.20020.1.p1.exon8;Parent=BSUD.20020.1.p1
contig_752	transdecoder	CDS	1458291	1458481	.	-	2	ID=cds.BSUD.20020.1.p1;Parent=BSUD.20020.1.p1
contig_752	transdecoder	exon	1456212	1456378	.	-	.	ID=BSUD.20020.1.p1.exon9;Parent=BSUD.20020.1.p1
contig_752	transdecoder	CDS	1456212	1456378	.	-	0	ID=cds.BSUD.20020.1.p1;Parent=BSUD.20020.1.p1
contig_752	transdecoder	exon	1454273	1454377	.	-	.	ID=BSUD.20020.1.p1.exon10;Parent=BSUD.20020.1.p1
contig_752	transdecoder	CDS	1454273	1454377	.	-	1	ID=cds.BSUD.20020.1.p1;Parent=BSUD.20020.1.p1
contig_752	transdecoder	exon	1452706	1452883	.	-	.	ID=BSUD.20020.1.p1.exon11;Parent=BSUD.20020.1.p1
contig_752	transdecoder	CDS	1452706	1452883	.	-	1	ID=cds.BSUD.20020.1.p1;Parent=BSUD.20020.1.p1
contig_752	transdecoder	exon	1451796	1451895	.	-	.	ID=BSUD.20020.1.p1.exon12;Parent=BSUD.20020.1.p1
contig_752	transdecoder	CDS	1451796	1451895	.	-	0	ID=cds.BSUD.20020.1.p1;Parent=BSUD.20020.1.p1
contig_752	transdecoder	exon	1450529	1450579	.	-	.	ID=BSUD.20020.1.p1.exon13;Parent=BSUD.20020.1.p1
contig_752	transdecoder	CDS	1450529	1450579	.	-	2	ID=cds.BSUD.20020.1.p1;Parent=BSUD.20020.1.p1
contig_752	transdecoder	exon	1449006	1449081	.	-	.	ID=BSUD.20020.1.p1.exon14;Parent=BSUD.20020.1.p1
contig_752	transdecoder	CDS	1449006	1449081	.	-	2	ID=cds.BSUD.20020.1.p1;Parent=BSUD.20020.1.p1
contig_752	transdecoder	exon	1447793	1447896	.	-	.	ID=BSUD.20020.1.p1.exon15;Parent=BSUD.20020.1.p1
contig_752	transdecoder	CDS	1447793	1447896	.	-	1	ID=cds.BSUD.20020.1.p1;Parent=BSUD.20020.1.p1
contig_752	transdecoder	exon	1445063	1445197	.	-	.	ID=BSUD.20020.1.p1.exon16;Parent=BSUD.20020.1.p1
contig_752	transdecoder	CDS	1445063	1445197	.	-	2	ID=cds.BSUD.20020.1.p1;Parent=BSUD.20020.1.p1
contig_752	transdecoder	exon	1442847	1442942	.	-	.	ID=BSUD.20020.1.p1.exon17;Parent=BSUD.20020.1.p1
contig_752	transdecoder	CDS	1442847	1442942	.	-	2	ID=cds.BSUD.20020.1.p1;Parent=BSUD.20020.1.p1
contig_752	transdecoder	exon	1441603	1441675	.	-	.	ID=BSUD.20020.1.p1.exon18;Parent=BSUD.20020.1.p1
contig_752	transdecoder	CDS	1441603	1441675	.	-	2	ID=cds.BSUD.20020.1.p1;Parent=BSUD.20020.1.p1
contig_752	transdecoder	exon	1440250	1440577	.	-	.	ID=BSUD.20020.1.p1.exon19;Parent=BSUD.20020.1.p1
contig_752	transdecoder	CDS	1440478	1440577	.	-	1	ID=cds.BSUD.20020.1.p1;Parent=BSUD.20020.1.p1
contig_752	transdecoder	three_prime_UTR	1440250	1440477	.	-	.	ID=BSUD.20020.1.p1.utr3p1;Parent=BSUD.20020.1.p1
contig_752	tRNAscan-SE	pseudogene_tRNA	1479099	1479171	33.8	+	.	ID=contig_752.trna18;Name=contig_752.tRNA18-ArgTCT;isotype=Arg;anticodon=TCT;gene_biotype=pseudogene
contig_752	tRNAscan-SE	exon	1479099	1479171	.	+	.	ID=contig_752.trna18.exon1;Parent=contig_752.trna18
contig_752	transdecoder	gene	1484387	1509701	.	-	.	ID=BSUD.20021;Interpro=IPR035234 (IgGFc-binding protein, N-terminal)
contig_752	transdecoder	mRNA	1484387	1509701	.	-	.	ID=BSUD.20021.1.p1;Parent=BSUD.20021;Interpro=IPR035234 (IgGFc-binding protein, N-terminal)
contig_752	transdecoder	five_prime_UTR	1509640	1509701	.	-	.	ID=BSUD.20021.1.p1.utr5p1;Parent=BSUD.20021.1.p1
contig_752	transdecoder	five_prime_UTR	1507046	1507177	.	-	.	ID=BSUD.20021.1.p1.utr5p2;Parent=BSUD.20021.1.p1
contig_752	transdecoder	five_prime_UTR	1506201	1506202	.	-	.	ID=BSUD.20021.1.p1.utr5p3;Parent=BSUD.20021.1.p1
contig_752	transdecoder	exon	1509640	1509701	.	-	.	ID=BSUD.20021.1.p1.exon1;Parent=BSUD.20021.1.p1
contig_752	transdecoder	exon	1507046	1507177	.	-	.	ID=BSUD.20021.1.p1.exon2;Parent=BSUD.20021.1.p1
contig_752	transdecoder	exon	1506036	1506202	.	-	.	ID=BSUD.20021.1.p1.exon3;Parent=BSUD.20021.1.p1
contig_752	transdecoder	CDS	1506036	1506200	.	-	0	ID=cds.BSUD.20021.1.p1;Parent=BSUD.20021.1.p1
contig_752	transdecoder	exon	1504579	1504739	.	-	.	ID=BSUD.20021.1.p1.exon4;Parent=BSUD.20021.1.p1
contig_752	transdecoder	CDS	1504579	1504739	.	-	0	ID=cds.BSUD.20021.1.p1;Parent=BSUD.20021.1.p1
contig_752	transdecoder	exon	1503004	1503099	.	-	.	ID=BSUD.20021.1.p1.exon5;Parent=BSUD.20021.1.p1
contig_752	transdecoder	CDS	1503004	1503099	.	-	1	ID=cds.BSUD.20021.1.p1;Parent=BSUD.20021.1.p1
contig_752	transdecoder	exon	1500642	1500846	.	-	.	ID=BSUD.20021.1.p1.exon6;Parent=BSUD.20021.1.p1
contig_752	transdecoder	CDS	1500642	1500846	.	-	1	ID=cds.BSUD.20021.1.p1;Parent=BSUD.20021.1.p1
contig_752	transdecoder	exon	1498103	1498187	.	-	.	ID=BSUD.20021.1.p1.exon7;Parent=BSUD.20021.1.p1
contig_752	transdecoder	CDS	1498103	1498187	.	-	0	ID=cds.BSUD.20021.1.p1;Parent=BSUD.20021.1.p1
contig_752	transdecoder	exon	1494799	1494840	.	-	.	ID=BSUD.20021.1.p1.exon8;Parent=BSUD.20021.1.p1
contig_752	transdecoder	CDS	1494799	1494840	.	-	2	ID=cds.BSUD.20021.1.p1;Parent=BSUD.20021.1.p1
contig_752	transdecoder	exon	1493388	1493457	.	-	.	ID=BSUD.20021.1.p1.exon9;Parent=BSUD.20021.1.p1
contig_752	transdecoder	CDS	1493388	1493457	.	-	2	ID=cds.BSUD.20021.1.p1;Parent=BSUD.20021.1.p1
contig_752	transdecoder	exon	1492449	1492552	.	-	.	ID=BSUD.20021.1.p1.exon10;Parent=BSUD.20021.1.p1
contig_752	transdecoder	CDS	1492449	1492552	.	-	1	ID=cds.BSUD.20021.1.p1;Parent=BSUD.20021.1.p1
contig_752	transdecoder	exon	1491444	1491578	.	-	.	ID=BSUD.20021.1.p1.exon11;Parent=BSUD.20021.1.p1
contig_752	transdecoder	CDS	1491444	1491578	.	-	2	ID=cds.BSUD.20021.1.p1;Parent=BSUD.20021.1.p1
contig_752	transdecoder	exon	1489641	1489736	.	-	.	ID=BSUD.20021.1.p1.exon12;Parent=BSUD.20021.1.p1
contig_752	transdecoder	CDS	1489641	1489736	.	-	2	ID=cds.BSUD.20021.1.p1;Parent=BSUD.20021.1.p1
contig_752	transdecoder	exon	1488245	1488317	.	-	.	ID=BSUD.20021.1.p1.exon13;Parent=BSUD.20021.1.p1
contig_752	transdecoder	CDS	1488245	1488317	.	-	2	ID=cds.BSUD.20021.1.p1;Parent=BSUD.20021.1.p1
contig_752	transdecoder	exon	1484387	1484909	.	-	.	ID=BSUD.20021.1.p1.exon14;Parent=BSUD.20021.1.p1
contig_752	transdecoder	CDS	1484810	1484909	.	-	1	ID=cds.BSUD.20021.1.p1;Parent=BSUD.20021.1.p1
contig_752	transdecoder	three_prime_UTR	1484387	1484809	.	-	.	ID=BSUD.20021.1.p1.utr3p1;Parent=BSUD.20021.1.p1
contig_752	transdecoder	mRNA	1484387	1509701	.	-	.	ID=BSUD.20021.2.p1;Parent=BSUD.20021;Interpro=IPR035234 (IgGFc-binding protein, N-terminal)
contig_752	transdecoder	five_prime_UTR	1509640	1509701	.	-	.	ID=BSUD.20021.2.p1.utr5p1;Parent=BSUD.20021.2.p1
contig_752	transdecoder	five_prime_UTR	1507046	1507177	.	-	.	ID=BSUD.20021.2.p1.utr5p2;Parent=BSUD.20021.2.p1
contig_752	transdecoder	five_prime_UTR	1506201	1506202	.	-	.	ID=BSUD.20021.2.p1.utr5p3;Parent=BSUD.20021.2.p1
contig_752	transdecoder	exon	1509640	1509701	.	-	.	ID=BSUD.20021.2.p1.exon1;Parent=BSUD.20021.2.p1
contig_752	transdecoder	exon	1507046	1507177	.	-	.	ID=BSUD.20021.2.p1.exon2;Parent=BSUD.20021.2.p1
contig_752	transdecoder	exon	1506036	1506202	.	-	.	ID=BSUD.20021.2.p1.exon3;Parent=BSUD.20021.2.p1
contig_752	transdecoder	CDS	1506036	1506200	.	-	0	ID=cds.BSUD.20021.2.p1;Parent=BSUD.20021.2.p1
contig_752	transdecoder	exon	1504579	1504739	.	-	.	ID=BSUD.20021.2.p1.exon4;Parent=BSUD.20021.2.p1
contig_752	transdecoder	CDS	1504579	1504739	.	-	0	ID=cds.BSUD.20021.2.p1;Parent=BSUD.20021.2.p1
contig_752	transdecoder	exon	1500642	1500846	.	-	.	ID=BSUD.20021.2.p1.exon5;Parent=BSUD.20021.2.p1
contig_752	transdecoder	CDS	1500642	1500846	.	-	1	ID=cds.BSUD.20021.2.p1;Parent=BSUD.20021.2.p1
contig_752	transdecoder	exon	1498103	1498187	.	-	.	ID=BSUD.20021.2.p1.exon6;Parent=BSUD.20021.2.p1
contig_752	transdecoder	CDS	1498103	1498187	.	-	0	ID=cds.BSUD.20021.2.p1;Parent=BSUD.20021.2.p1
contig_752	transdecoder	exon	1494799	1494840	.	-	.	ID=BSUD.20021.2.p1.exon7;Parent=BSUD.20021.2.p1
contig_752	transdecoder	CDS	1494799	1494840	.	-	2	ID=cds.BSUD.20021.2.p1;Parent=BSUD.20021.2.p1
contig_752	transdecoder	exon	1493388	1493457	.	-	.	ID=BSUD.20021.2.p1.exon8;Parent=BSUD.20021.2.p1
contig_752	transdecoder	CDS	1493388	1493457	.	-	2	ID=cds.BSUD.20021.2.p1;Parent=BSUD.20021.2.p1
contig_752	transdecoder	exon	1492449	1492552	.	-	.	ID=BSUD.20021.2.p1.exon9;Parent=BSUD.20021.2.p1
contig_752	transdecoder	CDS	1492449	1492552	.	-	1	ID=cds.BSUD.20021.2.p1;Parent=BSUD.20021.2.p1
contig_752	transdecoder	exon	1491444	1491578	.	-	.	ID=BSUD.20021.2.p1.exon10;Parent=BSUD.20021.2.p1
contig_752	transdecoder	CDS	1491444	1491578	.	-	2	ID=cds.BSUD.20021.2.p1;Parent=BSUD.20021.2.p1
contig_752	transdecoder	exon	1489641	1489736	.	-	.	ID=BSUD.20021.2.p1.exon11;Parent=BSUD.20021.2.p1
contig_752	transdecoder	CDS	1489641	1489736	.	-	2	ID=cds.BSUD.20021.2.p1;Parent=BSUD.20021.2.p1
contig_752	transdecoder	exon	1488245	1488317	.	-	.	ID=BSUD.20021.2.p1.exon12;Parent=BSUD.20021.2.p1
contig_752	transdecoder	CDS	1488245	1488317	.	-	2	ID=cds.BSUD.20021.2.p1;Parent=BSUD.20021.2.p1
contig_752	transdecoder	exon	1484387	1484909	.	-	.	ID=BSUD.20021.2.p1.exon13;Parent=BSUD.20021.2.p1
contig_752	transdecoder	CDS	1484810	1484909	.	-	1	ID=cds.BSUD.20021.2.p1;Parent=BSUD.20021.2.p1
contig_752	transdecoder	three_prime_UTR	1484387	1484809	.	-	.	ID=BSUD.20021.2.p1.utr3p1;Parent=BSUD.20021.2.p1
contig_752	tRNAscan-SE	pseudogene_tRNA	1505733	1505798	22.3	+	.	ID=contig_752.trna19;Name=contig_752.tRNA19-GlyTCC;isotype=Gly;anticodon=TCC;gene_biotype=pseudogene
contig_752	tRNAscan-SE	exon	1505733	1505798	.	+	.	ID=contig_752.trna19.exon1;Parent=contig_752.trna19
contig_752	transdecoder	gene	1510289	1518440	.	-	.	ID=BSUD.20022;Interpro=NA
contig_752	transdecoder	mRNA	1510289	1518440	.	-	.	ID=BSUD.20022.1.p1;Parent=BSUD.20022;Interpro=NA
contig_752	transdecoder	five_prime_UTR	1518310	1518440	.	-	.	ID=BSUD.20022.1.p1.utr5p1;Parent=BSUD.20022.1.p1
contig_752	transdecoder	five_prime_UTR	1516383	1516554	.	-	.	ID=BSUD.20022.1.p1.utr5p2;Parent=BSUD.20022.1.p1
contig_752	transdecoder	exon	1518310	1518440	.	-	.	ID=BSUD.20022.1.p1.exon1;Parent=BSUD.20022.1.p1
contig_752	transdecoder	exon	1516325	1516554	.	-	.	ID=BSUD.20022.1.p1.exon2;Parent=BSUD.20022.1.p1
contig_752	transdecoder	CDS	1516325	1516382	.	-	0	ID=cds.BSUD.20022.1.p1;Parent=BSUD.20022.1.p1
contig_752	transdecoder	exon	1515426	1515547	.	-	.	ID=BSUD.20022.1.p1.exon3;Parent=BSUD.20022.1.p1
contig_752	transdecoder	CDS	1515426	1515547	.	-	2	ID=cds.BSUD.20022.1.p1;Parent=BSUD.20022.1.p1
contig_752	transdecoder	exon	1513847	1513950	.	-	.	ID=BSUD.20022.1.p1.exon4;Parent=BSUD.20022.1.p1
contig_752	transdecoder	CDS	1513847	1513950	.	-	0	ID=cds.BSUD.20022.1.p1;Parent=BSUD.20022.1.p1
contig_752	transdecoder	exon	1511822	1511983	.	-	.	ID=BSUD.20022.1.p1.exon5;Parent=BSUD.20022.1.p1
contig_752	transdecoder	CDS	1511822	1511983	.	-	1	ID=cds.BSUD.20022.1.p1;Parent=BSUD.20022.1.p1
contig_752	transdecoder	exon	1510289	1510432	.	-	.	ID=BSUD.20022.1.p1.exon6;Parent=BSUD.20022.1.p1
contig_752	transdecoder	CDS	1510291	1510432	.	-	1	ID=cds.BSUD.20022.1.p1;Parent=BSUD.20022.1.p1
contig_752	tRNAscan-SE	pseudogene_tRNA	1517987	1518056	24.5	+	.	ID=contig_752.trna20;Name=contig_752.tRNA20-GlyTCC;isotype=Gly;anticodon=TCC;gene_biotype=pseudogene
contig_752	tRNAscan-SE	exon	1517987	1518056	.	+	.	ID=contig_752.trna20.exon1;Parent=contig_752.trna20
contig_752	tRNAscan-SE	pseudogene_tRNA	1523234	1523304	36.6	-	.	ID=contig_752.trna44;Name=contig_752.tRNA44-GlyTCC;isotype=Gly;anticodon=TCC;gene_biotype=pseudogene
contig_752	tRNAscan-SE	exon	1523234	1523304	.	-	.	ID=contig_752.trna44.exon1;Parent=contig_752.trna44
contig_752	transdecoder	gene	1523352	1557871	.	-	.	ID=BSUD.20029;Interpro=IPR000884 (Thrombospondin type-1 (TSP1) repeat)---IPR035234 (IgGFc-binding protein, N-terminal)---IPR036383 (Thrombospondin type-1 (TSP1) repeat superfamily)
contig_752	transdecoder	mRNA	1523352	1557871	.	-	.	ID=BSUD.20029.1.p1;Parent=BSUD.20029;Interpro=IPR000884 (Thrombospondin type-1 (TSP1) repeat)---IPR035234 (IgGFc-binding protein, N-terminal)---IPR036383 (Thrombospondin type-1 (TSP1) repeat superfamily)
contig_752	transdecoder	five_prime_UTR	1557828	1557871	.	-	.	ID=BSUD.20029.1.p1.utr5p1;Parent=BSUD.20029.1.p1
contig_752	transdecoder	exon	1557754	1557871	.	-	.	ID=BSUD.20029.1.p1.exon1;Parent=BSUD.20029.1.p1
contig_752	transdecoder	CDS	1557754	1557827	.	-	0	ID=cds.BSUD.20029.1.p1;Parent=BSUD.20029.1.p1
contig_752	transdecoder	exon	1557183	1557244	.	-	.	ID=BSUD.20029.1.p1.exon2;Parent=BSUD.20029.1.p1
contig_752	transdecoder	CDS	1557183	1557244	.	-	1	ID=cds.BSUD.20029.1.p1;Parent=BSUD.20029.1.p1
contig_752	transdecoder	exon	1555280	1555395	.	-	.	ID=BSUD.20029.1.p1.exon3;Parent=BSUD.20029.1.p1
contig_752	transdecoder	CDS	1555280	1555395	.	-	2	ID=cds.BSUD.20029.1.p1;Parent=BSUD.20029.1.p1
contig_752	transdecoder	exon	1554122	1554225	.	-	.	ID=BSUD.20029.1.p1.exon4;Parent=BSUD.20029.1.p1
contig_752	transdecoder	CDS	1554122	1554225	.	-	0	ID=cds.BSUD.20029.1.p1;Parent=BSUD.20029.1.p1
contig_752	transdecoder	exon	1552703	1552861	.	-	.	ID=BSUD.20029.1.p1.exon5;Parent=BSUD.20029.1.p1
contig_752	transdecoder	CDS	1552703	1552861	.	-	1	ID=cds.BSUD.20029.1.p1;Parent=BSUD.20029.1.p1
contig_752	transdecoder	exon	1551561	1551689	.	-	.	ID=BSUD.20029.1.p1.exon6;Parent=BSUD.20029.1.p1
contig_752	transdecoder	CDS	1551561	1551689	.	-	1	ID=cds.BSUD.20029.1.p1;Parent=BSUD.20029.1.p1
contig_752	transdecoder	exon	1550342	1550403	.	-	.	ID=BSUD.20029.1.p1.exon7;Parent=BSUD.20029.1.p1
contig_752	transdecoder	CDS	1550342	1550403	.	-	1	ID=cds.BSUD.20029.1.p1;Parent=BSUD.20029.1.p1
contig_752	transdecoder	exon	1549639	1549761	.	-	.	ID=BSUD.20029.1.p1.exon8;Parent=BSUD.20029.1.p1
contig_752	transdecoder	CDS	1549639	1549761	.	-	2	ID=cds.BSUD.20029.1.p1;Parent=BSUD.20029.1.p1
contig_752	transdecoder	exon	1547104	1547273	.	-	.	ID=BSUD.20029.1.p1.exon9;Parent=BSUD.20029.1.p1
contig_752	transdecoder	CDS	1547104	1547273	.	-	2	ID=cds.BSUD.20029.1.p1;Parent=BSUD.20029.1.p1
contig_752	transdecoder	exon	1543835	1544019	.	-	.	ID=BSUD.20029.1.p1.exon10;Parent=BSUD.20029.1.p1
contig_752	transdecoder	CDS	1543835	1544019	.	-	0	ID=cds.BSUD.20029.1.p1;Parent=BSUD.20029.1.p1
contig_752	transdecoder	exon	1542733	1542834	.	-	.	ID=BSUD.20029.1.p1.exon11;Parent=BSUD.20029.1.p1
contig_752	transdecoder	CDS	1542733	1542834	.	-	1	ID=cds.BSUD.20029.1.p1;Parent=BSUD.20029.1.p1
contig_752	transdecoder	exon	1541004	1541187	.	-	.	ID=BSUD.20029.1.p1.exon12;Parent=BSUD.20029.1.p1
contig_752	transdecoder	CDS	1541004	1541187	.	-	1	ID=cds.BSUD.20029.1.p1;Parent=BSUD.20029.1.p1
contig_752	transdecoder	exon	1537725	1537812	.	-	.	ID=BSUD.20029.1.p1.exon13;Parent=BSUD.20029.1.p1
contig_752	transdecoder	CDS	1537725	1537812	.	-	0	ID=cds.BSUD.20029.1.p1;Parent=BSUD.20029.1.p1
contig_752	transdecoder	exon	1536276	1536326	.	-	.	ID=BSUD.20029.1.p1.exon14;Parent=BSUD.20029.1.p1
contig_752	transdecoder	CDS	1536276	1536326	.	-	2	ID=cds.BSUD.20029.1.p1;Parent=BSUD.20029.1.p1
contig_752	transdecoder	exon	1534408	1534483	.	-	.	ID=BSUD.20029.1.p1.exon15;Parent=BSUD.20029.1.p1
contig_752	transdecoder	CDS	1534408	1534483	.	-	2	ID=cds.BSUD.20029.1.p1;Parent=BSUD.20029.1.p1
contig_752	transdecoder	exon	1533610	1533713	.	-	.	ID=BSUD.20029.1.p1.exon16;Parent=BSUD.20029.1.p1
contig_752	transdecoder	CDS	1533610	1533713	.	-	1	ID=cds.BSUD.20029.1.p1;Parent=BSUD.20029.1.p1
contig_752	transdecoder	exon	1532104	1532238	.	-	.	ID=BSUD.20029.1.p1.exon17;Parent=BSUD.20029.1.p1
contig_752	transdecoder	CDS	1532104	1532238	.	-	2	ID=cds.BSUD.20029.1.p1;Parent=BSUD.20029.1.p1
contig_752	transdecoder	exon	1528207	1528302	.	-	.	ID=BSUD.20029.1.p1.exon18;Parent=BSUD.20029.1.p1
contig_752	transdecoder	CDS	1528207	1528302	.	-	2	ID=cds.BSUD.20029.1.p1;Parent=BSUD.20029.1.p1
contig_752	transdecoder	exon	1526569	1526653	.	-	.	ID=BSUD.20029.1.p1.exon19;Parent=BSUD.20029.1.p1
contig_752	transdecoder	CDS	1526569	1526653	.	-	2	ID=cds.BSUD.20029.1.p1;Parent=BSUD.20029.1.p1
contig_752	transdecoder	exon	1523352	1523499	.	-	.	ID=BSUD.20029.1.p1.exon20;Parent=BSUD.20029.1.p1
contig_752	transdecoder	CDS	1523445	1523499	.	-	1	ID=cds.BSUD.20029.1.p1;Parent=BSUD.20029.1.p1
contig_752	transdecoder	three_prime_UTR	1523352	1523444	.	-	.	ID=BSUD.20029.1.p1.utr3p1;Parent=BSUD.20029.1.p1
contig_752	transdecoder	gene	1559692	1599326	.	+	.	ID=BSUD.20030;Interpro=IPR000884 (Thrombospondin type-1 (TSP1) repeat)---IPR035234 (IgGFc-binding protein, N-terminal)---IPR036383 (Thrombospondin type-1 (TSP1) repeat superfamily)
contig_752	transdecoder	mRNA	1559692	1599326	.	+	.	ID=BSUD.20030.1.p1;Parent=BSUD.20030;Interpro=IPR000884 (Thrombospondin type-1 (TSP1) repeat)---IPR035234 (IgGFc-binding protein, N-terminal)---IPR036383 (Thrombospondin type-1 (TSP1) repeat superfamily)
contig_752	transdecoder	five_prime_UTR	1559692	1559901	.	+	.	ID=BSUD.20030.1.p1.utr5p1;Parent=BSUD.20030.1.p1
contig_752	transdecoder	five_prime_UTR	1561008	1561173	.	+	.	ID=BSUD.20030.1.p1.utr5p2;Parent=BSUD.20030.1.p1
contig_752	transdecoder	five_prime_UTR	1561277	1561370	.	+	.	ID=BSUD.20030.1.p1.utr5p3;Parent=BSUD.20030.1.p1
contig_752	transdecoder	five_prime_UTR	1562385	1562479	.	+	.	ID=BSUD.20030.1.p1.utr5p4;Parent=BSUD.20030.1.p1
contig_752	transdecoder	exon	1559692	1559901	.	+	.	ID=BSUD.20030.1.p1.exon1;Parent=BSUD.20030.1.p1
contig_752	transdecoder	exon	1561008	1561173	.	+	.	ID=BSUD.20030.1.p1.exon2;Parent=BSUD.20030.1.p1
contig_752	transdecoder	exon	1561277	1561370	.	+	.	ID=BSUD.20030.1.p1.exon3;Parent=BSUD.20030.1.p1
contig_752	transdecoder	exon	1562385	1562506	.	+	.	ID=BSUD.20030.1.p1.exon4;Parent=BSUD.20030.1.p1
contig_752	transdecoder	CDS	1562480	1562506	.	+	0	ID=cds.BSUD.20030.1.p1;Parent=BSUD.20030.1.p1
contig_752	transdecoder	exon	1563449	1563552	.	+	.	ID=BSUD.20030.1.p1.exon5;Parent=BSUD.20030.1.p1
contig_752	transdecoder	CDS	1563449	1563552	.	+	0	ID=cds.BSUD.20030.1.p1;Parent=BSUD.20030.1.p1
contig_752	transdecoder	exon	1568718	1568849	.	+	.	ID=BSUD.20030.1.p1.exon6;Parent=BSUD.20030.1.p1
contig_752	transdecoder	CDS	1568718	1568849	.	+	1	ID=cds.BSUD.20030.1.p1;Parent=BSUD.20030.1.p1
contig_752	transdecoder	exon	1571064	1571125	.	+	.	ID=BSUD.20030.1.p1.exon7;Parent=BSUD.20030.1.p1
contig_752	transdecoder	CDS	1571064	1571125	.	+	1	ID=cds.BSUD.20030.1.p1;Parent=BSUD.20030.1.p1
contig_752	transdecoder	exon	1572342	1572473	.	+	.	ID=BSUD.20030.1.p1.exon8;Parent=BSUD.20030.1.p1
contig_752	transdecoder	CDS	1572342	1572473	.	+	2	ID=cds.BSUD.20030.1.p1;Parent=BSUD.20030.1.p1
contig_752	transdecoder	exon	1574024	1574190	.	+	.	ID=BSUD.20030.1.p1.exon9;Parent=BSUD.20030.1.p1
contig_752	transdecoder	CDS	1574024	1574190	.	+	2	ID=cds.BSUD.20030.1.p1;Parent=BSUD.20030.1.p1
contig_752	transdecoder	exon	1575459	1575619	.	+	.	ID=BSUD.20030.1.p1.exon10;Parent=BSUD.20030.1.p1
contig_752	transdecoder	CDS	1575459	1575619	.	+	0	ID=cds.BSUD.20030.1.p1;Parent=BSUD.20030.1.p1
contig_752	transdecoder	exon	1576650	1576745	.	+	.	ID=BSUD.20030.1.p1.exon11;Parent=BSUD.20030.1.p1
contig_752	transdecoder	CDS	1576650	1576745	.	+	1	ID=cds.BSUD.20030.1.p1;Parent=BSUD.20030.1.p1
contig_752	transdecoder	exon	1577667	1577865	.	+	.	ID=BSUD.20030.1.p1.exon12;Parent=BSUD.20030.1.p1
contig_752	transdecoder	CDS	1577667	1577865	.	+	1	ID=cds.BSUD.20030.1.p1;Parent=BSUD.20030.1.p1
contig_752	transdecoder	exon	1579297	1579381	.	+	.	ID=BSUD.20030.1.p1.exon13;Parent=BSUD.20030.1.p1
contig_752	transdecoder	CDS	1579297	1579381	.	+	0	ID=cds.BSUD.20030.1.p1;Parent=BSUD.20030.1.p1
contig_752	transdecoder	exon	1581403	1581444	.	+	.	ID=BSUD.20030.1.p1.exon14;Parent=BSUD.20030.1.p1
contig_752	transdecoder	CDS	1581403	1581444	.	+	2	ID=cds.BSUD.20030.1.p1;Parent=BSUD.20030.1.p1
contig_752	transdecoder	exon	1582068	1582143	.	+	.	ID=BSUD.20030.1.p1.exon15;Parent=BSUD.20030.1.p1
contig_752	transdecoder	CDS	1582068	1582143	.	+	2	ID=cds.BSUD.20030.1.p1;Parent=BSUD.20030.1.p1
contig_752	transdecoder	exon	1587275	1587378	.	+	.	ID=BSUD.20030.1.p1.exon16;Parent=BSUD.20030.1.p1
contig_752	transdecoder	CDS	1587275	1587378	.	+	1	ID=cds.BSUD.20030.1.p1;Parent=BSUD.20030.1.p1
contig_752	transdecoder	exon	1588295	1588402	.	+	.	ID=BSUD.20030.1.p1.exon17;Parent=BSUD.20030.1.p1
contig_752	transdecoder	CDS	1588295	1588402	.	+	2	ID=cds.BSUD.20030.1.p1;Parent=BSUD.20030.1.p1
contig_752	transdecoder	exon	1590366	1590444	.	+	.	ID=BSUD.20030.1.p1.exon18;Parent=BSUD.20030.1.p1
contig_752	transdecoder	CDS	1590366	1590444	.	+	2	ID=cds.BSUD.20030.1.p1;Parent=BSUD.20030.1.p1
contig_752	transdecoder	exon	1592194	1592285	.	+	.	ID=BSUD.20030.1.p1.exon19;Parent=BSUD.20030.1.p1
contig_752	transdecoder	CDS	1592194	1592285	.	+	1	ID=cds.BSUD.20030.1.p1;Parent=BSUD.20030.1.p1
contig_752	transdecoder	exon	1593143	1593277	.	+	.	ID=BSUD.20030.1.p1.exon20;Parent=BSUD.20030.1.p1
contig_752	transdecoder	CDS	1593143	1593277	.	+	2	ID=cds.BSUD.20030.1.p1;Parent=BSUD.20030.1.p1
contig_752	transdecoder	exon	1594213	1594308	.	+	.	ID=BSUD.20030.1.p1.exon21;Parent=BSUD.20030.1.p1
contig_752	transdecoder	CDS	1594213	1594308	.	+	2	ID=cds.BSUD.20030.1.p1;Parent=BSUD.20030.1.p1
contig_752	transdecoder	exon	1596635	1596707	.	+	.	ID=BSUD.20030.1.p1.exon22;Parent=BSUD.20030.1.p1
contig_752	transdecoder	CDS	1596635	1596707	.	+	2	ID=cds.BSUD.20030.1.p1;Parent=BSUD.20030.1.p1
contig_752	transdecoder	exon	1599215	1599326	.	+	.	ID=BSUD.20030.1.p1.exon23;Parent=BSUD.20030.1.p1
contig_752	transdecoder	CDS	1599215	1599287	.	+	1	ID=cds.BSUD.20030.1.p1;Parent=BSUD.20030.1.p1
contig_752	transdecoder	three_prime_UTR	1599288	1599326	.	+	.	ID=BSUD.20030.1.p1.utr3p1;Parent=BSUD.20030.1.p1
contig_752	transdecoder	mRNA	1559734	1599326	.	+	.	ID=BSUD.20030.2.p1;Parent=BSUD.20030;Interpro=IPR000884 (Thrombospondin type-1 (TSP1) repeat)---IPR035234 (IgGFc-binding protein, N-terminal)---IPR036383 (Thrombospondin type-1 (TSP1) repeat superfamily)
contig_752	transdecoder	five_prime_UTR	1559734	1559901	.	+	.	ID=BSUD.20030.2.p1.utr5p1;Parent=BSUD.20030.2.p1
contig_752	transdecoder	five_prime_UTR	1561008	1561173	.	+	.	ID=BSUD.20030.2.p1.utr5p2;Parent=BSUD.20030.2.p1
contig_752	transdecoder	five_prime_UTR	1561277	1561370	.	+	.	ID=BSUD.20030.2.p1.utr5p3;Parent=BSUD.20030.2.p1
contig_752	transdecoder	five_prime_UTR	1562385	1562479	.	+	.	ID=BSUD.20030.2.p1.utr5p4;Parent=BSUD.20030.2.p1
contig_752	transdecoder	exon	1559734	1559901	.	+	.	ID=BSUD.20030.2.p1.exon1;Parent=BSUD.20030.2.p1
contig_752	transdecoder	exon	1561008	1561173	.	+	.	ID=BSUD.20030.2.p1.exon2;Parent=BSUD.20030.2.p1
contig_752	transdecoder	exon	1561277	1561370	.	+	.	ID=BSUD.20030.2.p1.exon3;Parent=BSUD.20030.2.p1
contig_752	transdecoder	exon	1562385	1562506	.	+	.	ID=BSUD.20030.2.p1.exon4;Parent=BSUD.20030.2.p1
contig_752	transdecoder	CDS	1562480	1562506	.	+	0	ID=cds.BSUD.20030.2.p1;Parent=BSUD.20030.2.p1
contig_752	transdecoder	exon	1563449	1563552	.	+	.	ID=BSUD.20030.2.p1.exon5;Parent=BSUD.20030.2.p1
contig_752	transdecoder	CDS	1563449	1563552	.	+	0	ID=cds.BSUD.20030.2.p1;Parent=BSUD.20030.2.p1
contig_752	transdecoder	exon	1566067	1566228	.	+	.	ID=BSUD.20030.2.p1.exon6;Parent=BSUD.20030.2.p1
contig_752	transdecoder	CDS	1566067	1566228	.	+	1	ID=cds.BSUD.20030.2.p1;Parent=BSUD.20030.2.p1
contig_752	transdecoder	exon	1568718	1568849	.	+	.	ID=BSUD.20030.2.p1.exon7;Parent=BSUD.20030.2.p1
contig_752	transdecoder	CDS	1568718	1568849	.	+	1	ID=cds.BSUD.20030.2.p1;Parent=BSUD.20030.2.p1
contig_752	transdecoder	exon	1571064	1571125	.	+	.	ID=BSUD.20030.2.p1.exon8;Parent=BSUD.20030.2.p1
contig_752	transdecoder	CDS	1571064	1571125	.	+	1	ID=cds.BSUD.20030.2.p1;Parent=BSUD.20030.2.p1
contig_752	transdecoder	exon	1572342	1572473	.	+	.	ID=BSUD.20030.2.p1.exon9;Parent=BSUD.20030.2.p1
contig_752	transdecoder	CDS	1572342	1572473	.	+	2	ID=cds.BSUD.20030.2.p1;Parent=BSUD.20030.2.p1
contig_752	transdecoder	exon	1574024	1574190	.	+	.	ID=BSUD.20030.2.p1.exon10;Parent=BSUD.20030.2.p1
contig_752	transdecoder	CDS	1574024	1574190	.	+	2	ID=cds.BSUD.20030.2.p1;Parent=BSUD.20030.2.p1
contig_752	transdecoder	exon	1575459	1575619	.	+	.	ID=BSUD.20030.2.p1.exon11;Parent=BSUD.20030.2.p1
contig_752	transdecoder	CDS	1575459	1575619	.	+	0	ID=cds.BSUD.20030.2.p1;Parent=BSUD.20030.2.p1
contig_752	transdecoder	exon	1576650	1576745	.	+	.	ID=BSUD.20030.2.p1.exon12;Parent=BSUD.20030.2.p1
contig_752	transdecoder	CDS	1576650	1576745	.	+	1	ID=cds.BSUD.20030.2.p1;Parent=BSUD.20030.2.p1
contig_752	transdecoder	exon	1577667	1577865	.	+	.	ID=BSUD.20030.2.p1.exon13;Parent=BSUD.20030.2.p1
contig_752	transdecoder	CDS	1577667	1577865	.	+	1	ID=cds.BSUD.20030.2.p1;Parent=BSUD.20030.2.p1
contig_752	transdecoder	exon	1579297	1579381	.	+	.	ID=BSUD.20030.2.p1.exon14;Parent=BSUD.20030.2.p1
contig_752	transdecoder	CDS	1579297	1579381	.	+	0	ID=cds.BSUD.20030.2.p1;Parent=BSUD.20030.2.p1
contig_752	transdecoder	exon	1581403	1581444	.	+	.	ID=BSUD.20030.2.p1.exon15;Parent=BSUD.20030.2.p1
contig_752	transdecoder	CDS	1581403	1581444	.	+	2	ID=cds.BSUD.20030.2.p1;Parent=BSUD.20030.2.p1
contig_752	transdecoder	exon	1582068	1582143	.	+	.	ID=BSUD.20030.2.p1.exon16;Parent=BSUD.20030.2.p1
contig_752	transdecoder	CDS	1582068	1582143	.	+	2	ID=cds.BSUD.20030.2.p1;Parent=BSUD.20030.2.p1
contig_752	transdecoder	exon	1587275	1587378	.	+	.	ID=BSUD.20030.2.p1.exon17;Parent=BSUD.20030.2.p1
contig_752	transdecoder	CDS	1587275	1587378	.	+	1	ID=cds.BSUD.20030.2.p1;Parent=BSUD.20030.2.p1
contig_752	transdecoder	exon	1588295	1588402	.	+	.	ID=BSUD.20030.2.p1.exon18;Parent=BSUD.20030.2.p1
contig_752	transdecoder	CDS	1588295	1588402	.	+	2	ID=cds.BSUD.20030.2.p1;Parent=BSUD.20030.2.p1
contig_752	transdecoder	exon	1590366	1590444	.	+	.	ID=BSUD.20030.2.p1.exon19;Parent=BSUD.20030.2.p1
contig_752	transdecoder	CDS	1590366	1590444	.	+	2	ID=cds.BSUD.20030.2.p1;Parent=BSUD.20030.2.p1
contig_752	transdecoder	exon	1592194	1592285	.	+	.	ID=BSUD.20030.2.p1.exon20;Parent=BSUD.20030.2.p1
contig_752	transdecoder	CDS	1592194	1592285	.	+	1	ID=cds.BSUD.20030.2.p1;Parent=BSUD.20030.2.p1
contig_752	transdecoder	exon	1593143	1593277	.	+	.	ID=BSUD.20030.2.p1.exon21;Parent=BSUD.20030.2.p1
contig_752	transdecoder	CDS	1593143	1593277	.	+	2	ID=cds.BSUD.20030.2.p1;Parent=BSUD.20030.2.p1
contig_752	transdecoder	exon	1594213	1594308	.	+	.	ID=BSUD.20030.2.p1.exon22;Parent=BSUD.20030.2.p1
contig_752	transdecoder	CDS	1594213	1594308	.	+	2	ID=cds.BSUD.20030.2.p1;Parent=BSUD.20030.2.p1
contig_752	transdecoder	exon	1596635	1596707	.	+	.	ID=BSUD.20030.2.p1.exon23;Parent=BSUD.20030.2.p1
contig_752	transdecoder	CDS	1596635	1596707	.	+	2	ID=cds.BSUD.20030.2.p1;Parent=BSUD.20030.2.p1
contig_752	transdecoder	exon	1599215	1599326	.	+	.	ID=BSUD.20030.2.p1.exon24;Parent=BSUD.20030.2.p1
contig_752	transdecoder	CDS	1599215	1599287	.	+	1	ID=cds.BSUD.20030.2.p1;Parent=BSUD.20030.2.p1
contig_752	transdecoder	three_prime_UTR	1599288	1599326	.	+	.	ID=BSUD.20030.2.p1.utr3p1;Parent=BSUD.20030.2.p1
contig_752	transdecoder	mRNA	1559737	1599326	.	+	.	ID=BSUD.20030.3.p1;Parent=BSUD.20030;Interpro=IPR000884 (Thrombospondin type-1 (TSP1) repeat)---IPR035234 (IgGFc-binding protein, N-terminal)---IPR036383 (Thrombospondin type-1 (TSP1) repeat superfamily)
contig_752	transdecoder	five_prime_UTR	1559737	1559901	.	+	.	ID=BSUD.20030.3.p1.utr5p1;Parent=BSUD.20030.3.p1
contig_752	transdecoder	five_prime_UTR	1561008	1561173	.	+	.	ID=BSUD.20030.3.p1.utr5p2;Parent=BSUD.20030.3.p1
contig_752	transdecoder	five_prime_UTR	1561277	1561286	.	+	.	ID=BSUD.20030.3.p1.utr5p3;Parent=BSUD.20030.3.p1
contig_752	transdecoder	exon	1559737	1559901	.	+	.	ID=BSUD.20030.3.p1.exon1;Parent=BSUD.20030.3.p1
contig_752	transdecoder	exon	1561008	1561173	.	+	.	ID=BSUD.20030.3.p1.exon2;Parent=BSUD.20030.3.p1
contig_752	transdecoder	exon	1561277	1561344	.	+	.	ID=BSUD.20030.3.p1.exon3;Parent=BSUD.20030.3.p1
contig_752	transdecoder	CDS	1561287	1561344	.	+	0	ID=cds.BSUD.20030.3.p1;Parent=BSUD.20030.3.p1
contig_752	transdecoder	exon	1562385	1562506	.	+	.	ID=BSUD.20030.3.p1.exon4;Parent=BSUD.20030.3.p1
contig_752	transdecoder	CDS	1562385	1562506	.	+	2	ID=cds.BSUD.20030.3.p1;Parent=BSUD.20030.3.p1
contig_752	transdecoder	exon	1563449	1563552	.	+	.	ID=BSUD.20030.3.p1.exon5;Parent=BSUD.20030.3.p1
contig_752	transdecoder	CDS	1563449	1563552	.	+	0	ID=cds.BSUD.20030.3.p1;Parent=BSUD.20030.3.p1
contig_752	transdecoder	exon	1566067	1566228	.	+	.	ID=BSUD.20030.3.p1.exon6;Parent=BSUD.20030.3.p1
contig_752	transdecoder	CDS	1566067	1566228	.	+	1	ID=cds.BSUD.20030.3.p1;Parent=BSUD.20030.3.p1
contig_752	transdecoder	exon	1568718	1568849	.	+	.	ID=BSUD.20030.3.p1.exon7;Parent=BSUD.20030.3.p1
contig_752	transdecoder	CDS	1568718	1568849	.	+	1	ID=cds.BSUD.20030.3.p1;Parent=BSUD.20030.3.p1
contig_752	transdecoder	exon	1571064	1571125	.	+	.	ID=BSUD.20030.3.p1.exon8;Parent=BSUD.20030.3.p1
contig_752	transdecoder	CDS	1571064	1571125	.	+	1	ID=cds.BSUD.20030.3.p1;Parent=BSUD.20030.3.p1
contig_752	transdecoder	exon	1572342	1572473	.	+	.	ID=BSUD.20030.3.p1.exon9;Parent=BSUD.20030.3.p1
contig_752	transdecoder	CDS	1572342	1572473	.	+	2	ID=cds.BSUD.20030.3.p1;Parent=BSUD.20030.3.p1
contig_752	transdecoder	exon	1574024	1574190	.	+	.	ID=BSUD.20030.3.p1.exon10;Parent=BSUD.20030.3.p1
contig_752	transdecoder	CDS	1574024	1574190	.	+	2	ID=cds.BSUD.20030.3.p1;Parent=BSUD.20030.3.p1
contig_752	transdecoder	exon	1575459	1575619	.	+	.	ID=BSUD.20030.3.p1.exon11;Parent=BSUD.20030.3.p1
contig_752	transdecoder	CDS	1575459	1575619	.	+	0	ID=cds.BSUD.20030.3.p1;Parent=BSUD.20030.3.p1
contig_752	transdecoder	exon	1576650	1576745	.	+	.	ID=BSUD.20030.3.p1.exon12;Parent=BSUD.20030.3.p1
contig_752	transdecoder	CDS	1576650	1576745	.	+	1	ID=cds.BSUD.20030.3.p1;Parent=BSUD.20030.3.p1
contig_752	transdecoder	exon	1577667	1577865	.	+	.	ID=BSUD.20030.3.p1.exon13;Parent=BSUD.20030.3.p1
contig_752	transdecoder	CDS	1577667	1577865	.	+	1	ID=cds.BSUD.20030.3.p1;Parent=BSUD.20030.3.p1
contig_752	transdecoder	exon	1579297	1579381	.	+	.	ID=BSUD.20030.3.p1.exon14;Parent=BSUD.20030.3.p1
contig_752	transdecoder	CDS	1579297	1579381	.	+	0	ID=cds.BSUD.20030.3.p1;Parent=BSUD.20030.3.p1
contig_752	transdecoder	exon	1581403	1581444	.	+	.	ID=BSUD.20030.3.p1.exon15;Parent=BSUD.20030.3.p1
contig_752	transdecoder	CDS	1581403	1581444	.	+	2	ID=cds.BSUD.20030.3.p1;Parent=BSUD.20030.3.p1
contig_752	transdecoder	exon	1582068	1582143	.	+	.	ID=BSUD.20030.3.p1.exon16;Parent=BSUD.20030.3.p1
contig_752	transdecoder	CDS	1582068	1582143	.	+	2	ID=cds.BSUD.20030.3.p1;Parent=BSUD.20030.3.p1
contig_752	transdecoder	exon	1587275	1587378	.	+	.	ID=BSUD.20030.3.p1.exon17;Parent=BSUD.20030.3.p1
contig_752	transdecoder	CDS	1587275	1587378	.	+	1	ID=cds.BSUD.20030.3.p1;Parent=BSUD.20030.3.p1
contig_752	transdecoder	exon	1588295	1588402	.	+	.	ID=BSUD.20030.3.p1.exon18;Parent=BSUD.20030.3.p1
contig_752	transdecoder	CDS	1588295	1588402	.	+	2	ID=cds.BSUD.20030.3.p1;Parent=BSUD.20030.3.p1
contig_752	transdecoder	exon	1590366	1590444	.	+	.	ID=BSUD.20030.3.p1.exon19;Parent=BSUD.20030.3.p1
contig_752	transdecoder	CDS	1590366	1590444	.	+	2	ID=cds.BSUD.20030.3.p1;Parent=BSUD.20030.3.p1
contig_752	transdecoder	exon	1592194	1592285	.	+	.	ID=BSUD.20030.3.p1.exon20;Parent=BSUD.20030.3.p1
contig_752	transdecoder	CDS	1592194	1592285	.	+	1	ID=cds.BSUD.20030.3.p1;Parent=BSUD.20030.3.p1
contig_752	transdecoder	exon	1593143	1593277	.	+	.	ID=BSUD.20030.3.p1.exon21;Parent=BSUD.20030.3.p1
contig_752	transdecoder	CDS	1593143	1593277	.	+	2	ID=cds.BSUD.20030.3.p1;Parent=BSUD.20030.3.p1
contig_752	transdecoder	exon	1594213	1594308	.	+	.	ID=BSUD.20030.3.p1.exon22;Parent=BSUD.20030.3.p1
contig_752	transdecoder	CDS	1594213	1594308	.	+	2	ID=cds.BSUD.20030.3.p1;Parent=BSUD.20030.3.p1
contig_752	transdecoder	exon	1596635	1596707	.	+	.	ID=BSUD.20030.3.p1.exon23;Parent=BSUD.20030.3.p1
contig_752	transdecoder	CDS	1596635	1596707	.	+	2	ID=cds.BSUD.20030.3.p1;Parent=BSUD.20030.3.p1
contig_752	transdecoder	exon	1599215	1599326	.	+	.	ID=BSUD.20030.3.p1.exon24;Parent=BSUD.20030.3.p1
contig_752	transdecoder	CDS	1599215	1599287	.	+	1	ID=cds.BSUD.20030.3.p1;Parent=BSUD.20030.3.p1
contig_752	transdecoder	three_prime_UTR	1599288	1599326	.	+	.	ID=BSUD.20030.3.p1.utr3p1;Parent=BSUD.20030.3.p1
contig_752	transdecoder	mRNA	1559739	1599326	.	+	.	ID=BSUD.20030.4.p1;Parent=BSUD.20030;Interpro=IPR000884 (Thrombospondin type-1 (TSP1) repeat)---IPR035234 (IgGFc-binding protein, N-terminal)---IPR036383 (Thrombospondin type-1 (TSP1) repeat superfamily)
contig_752	transdecoder	five_prime_UTR	1559739	1559901	.	+	.	ID=BSUD.20030.4.p1.utr5p1;Parent=BSUD.20030.4.p1
contig_752	transdecoder	five_prime_UTR	1561008	1561173	.	+	.	ID=BSUD.20030.4.p1.utr5p2;Parent=BSUD.20030.4.p1
contig_752	transdecoder	five_prime_UTR	1561277	1561370	.	+	.	ID=BSUD.20030.4.p1.utr5p3;Parent=BSUD.20030.4.p1
contig_752	transdecoder	five_prime_UTR	1562385	1562506	.	+	.	ID=BSUD.20030.4.p1.utr5p4;Parent=BSUD.20030.4.p1
contig_752	transdecoder	five_prime_UTR	1563449	1563552	.	+	.	ID=BSUD.20030.4.p1.utr5p5;Parent=BSUD.20030.4.p1
contig_752	transdecoder	five_prime_UTR	1572342	1572463	.	+	.	ID=BSUD.20030.4.p1.utr5p6;Parent=BSUD.20030.4.p1
contig_752	transdecoder	exon	1559739	1559901	.	+	.	ID=BSUD.20030.4.p1.exon1;Parent=BSUD.20030.4.p1
contig_752	transdecoder	exon	1561008	1561173	.	+	.	ID=BSUD.20030.4.p1.exon2;Parent=BSUD.20030.4.p1
contig_752	transdecoder	exon	1561277	1561370	.	+	.	ID=BSUD.20030.4.p1.exon3;Parent=BSUD.20030.4.p1
contig_752	transdecoder	exon	1562385	1562506	.	+	.	ID=BSUD.20030.4.p1.exon4;Parent=BSUD.20030.4.p1
contig_752	transdecoder	exon	1563449	1563552	.	+	.	ID=BSUD.20030.4.p1.exon5;Parent=BSUD.20030.4.p1
contig_752	transdecoder	exon	1572342	1572473	.	+	.	ID=BSUD.20030.4.p1.exon6;Parent=BSUD.20030.4.p1
contig_752	transdecoder	CDS	1572464	1572473	.	+	0	ID=cds.BSUD.20030.4.p1;Parent=BSUD.20030.4.p1
contig_752	transdecoder	exon	1574024	1574190	.	+	.	ID=BSUD.20030.4.p1.exon7;Parent=BSUD.20030.4.p1
contig_752	transdecoder	CDS	1574024	1574190	.	+	2	ID=cds.BSUD.20030.4.p1;Parent=BSUD.20030.4.p1
contig_752	transdecoder	exon	1575459	1575619	.	+	.	ID=BSUD.20030.4.p1.exon8;Parent=BSUD.20030.4.p1
contig_752	transdecoder	CDS	1575459	1575619	.	+	0	ID=cds.BSUD.20030.4.p1;Parent=BSUD.20030.4.p1
contig_752	transdecoder	exon	1576650	1576745	.	+	.	ID=BSUD.20030.4.p1.exon9;Parent=BSUD.20030.4.p1
contig_752	transdecoder	CDS	1576650	1576745	.	+	1	ID=cds.BSUD.20030.4.p1;Parent=BSUD.20030.4.p1
contig_752	transdecoder	exon	1577667	1577865	.	+	.	ID=BSUD.20030.4.p1.exon10;Parent=BSUD.20030.4.p1
contig_752	transdecoder	CDS	1577667	1577865	.	+	1	ID=cds.BSUD.20030.4.p1;Parent=BSUD.20030.4.p1
contig_752	transdecoder	exon	1579297	1579381	.	+	.	ID=BSUD.20030.4.p1.exon11;Parent=BSUD.20030.4.p1
contig_752	transdecoder	CDS	1579297	1579381	.	+	0	ID=cds.BSUD.20030.4.p1;Parent=BSUD.20030.4.p1
contig_752	transdecoder	exon	1581403	1581444	.	+	.	ID=BSUD.20030.4.p1.exon12;Parent=BSUD.20030.4.p1
contig_752	transdecoder	CDS	1581403	1581444	.	+	2	ID=cds.BSUD.20030.4.p1;Parent=BSUD.20030.4.p1
contig_752	transdecoder	exon	1582068	1582137	.	+	.	ID=BSUD.20030.4.p1.exon13;Parent=BSUD.20030.4.p1
contig_752	transdecoder	CDS	1582068	1582137	.	+	2	ID=cds.BSUD.20030.4.p1;Parent=BSUD.20030.4.p1
contig_752	transdecoder	exon	1587275	1587378	.	+	.	ID=BSUD.20030.4.p1.exon14;Parent=BSUD.20030.4.p1
contig_752	transdecoder	CDS	1587275	1587378	.	+	1	ID=cds.BSUD.20030.4.p1;Parent=BSUD.20030.4.p1
contig_752	transdecoder	exon	1588295	1588402	.	+	.	ID=BSUD.20030.4.p1.exon15;Parent=BSUD.20030.4.p1
contig_752	transdecoder	CDS	1588295	1588402	.	+	2	ID=cds.BSUD.20030.4.p1;Parent=BSUD.20030.4.p1
contig_752	transdecoder	exon	1590366	1590444	.	+	.	ID=BSUD.20030.4.p1.exon16;Parent=BSUD.20030.4.p1
contig_752	transdecoder	CDS	1590366	1590444	.	+	2	ID=cds.BSUD.20030.4.p1;Parent=BSUD.20030.4.p1
contig_752	transdecoder	exon	1592194	1592285	.	+	.	ID=BSUD.20030.4.p1.exon17;Parent=BSUD.20030.4.p1
contig_752	transdecoder	CDS	1592194	1592285	.	+	1	ID=cds.BSUD.20030.4.p1;Parent=BSUD.20030.4.p1
contig_752	transdecoder	exon	1593143	1593277	.	+	.	ID=BSUD.20030.4.p1.exon18;Parent=BSUD.20030.4.p1
contig_752	transdecoder	CDS	1593143	1593277	.	+	2	ID=cds.BSUD.20030.4.p1;Parent=BSUD.20030.4.p1
contig_752	transdecoder	exon	1594213	1594308	.	+	.	ID=BSUD.20030.4.p1.exon19;Parent=BSUD.20030.4.p1
contig_752	transdecoder	CDS	1594213	1594308	.	+	2	ID=cds.BSUD.20030.4.p1;Parent=BSUD.20030.4.p1
contig_752	transdecoder	exon	1596635	1596707	.	+	.	ID=BSUD.20030.4.p1.exon20;Parent=BSUD.20030.4.p1
contig_752	transdecoder	CDS	1596635	1596707	.	+	2	ID=cds.BSUD.20030.4.p1;Parent=BSUD.20030.4.p1
contig_752	transdecoder	exon	1599215	1599326	.	+	.	ID=BSUD.20030.4.p1.exon21;Parent=BSUD.20030.4.p1
contig_752	transdecoder	CDS	1599215	1599287	.	+	1	ID=cds.BSUD.20030.4.p1;Parent=BSUD.20030.4.p1
contig_752	transdecoder	three_prime_UTR	1599288	1599326	.	+	.	ID=BSUD.20030.4.p1.utr3p1;Parent=BSUD.20030.4.p1
contig_752	transdecoder	mRNA	1559744	1599326	.	+	.	ID=BSUD.20030.5.p1;Parent=BSUD.20030;Interpro=IPR000884 (Thrombospondin type-1 (TSP1) repeat)---IPR035234 (IgGFc-binding protein, N-terminal)---IPR036383 (Thrombospondin type-1 (TSP1) repeat superfamily)
contig_752	transdecoder	five_prime_UTR	1559744	1559901	.	+	.	ID=BSUD.20030.5.p1.utr5p1;Parent=BSUD.20030.5.p1
contig_752	transdecoder	five_prime_UTR	1561008	1561173	.	+	.	ID=BSUD.20030.5.p1.utr5p2;Parent=BSUD.20030.5.p1
contig_752	transdecoder	five_prime_UTR	1561277	1561370	.	+	.	ID=BSUD.20030.5.p1.utr5p3;Parent=BSUD.20030.5.p1
contig_752	transdecoder	five_prime_UTR	1562385	1562479	.	+	.	ID=BSUD.20030.5.p1.utr5p4;Parent=BSUD.20030.5.p1
contig_752	transdecoder	exon	1559744	1559901	.	+	.	ID=BSUD.20030.5.p1.exon1;Parent=BSUD.20030.5.p1
contig_752	transdecoder	exon	1561008	1561173	.	+	.	ID=BSUD.20030.5.p1.exon2;Parent=BSUD.20030.5.p1
contig_752	transdecoder	exon	1561277	1561370	.	+	.	ID=BSUD.20030.5.p1.exon3;Parent=BSUD.20030.5.p1
contig_752	transdecoder	exon	1562385	1562506	.	+	.	ID=BSUD.20030.5.p1.exon4;Parent=BSUD.20030.5.p1
contig_752	transdecoder	CDS	1562480	1562506	.	+	0	ID=cds.BSUD.20030.5.p1;Parent=BSUD.20030.5.p1
contig_752	transdecoder	exon	1563449	1563552	.	+	.	ID=BSUD.20030.5.p1.exon5;Parent=BSUD.20030.5.p1
contig_752	transdecoder	CDS	1563449	1563552	.	+	0	ID=cds.BSUD.20030.5.p1;Parent=BSUD.20030.5.p1
contig_752	transdecoder	exon	1566067	1566228	.	+	.	ID=BSUD.20030.5.p1.exon6;Parent=BSUD.20030.5.p1
contig_752	transdecoder	CDS	1566067	1566228	.	+	1	ID=cds.BSUD.20030.5.p1;Parent=BSUD.20030.5.p1
contig_752	transdecoder	exon	1568718	1568849	.	+	.	ID=BSUD.20030.5.p1.exon7;Parent=BSUD.20030.5.p1
contig_752	transdecoder	CDS	1568718	1568849	.	+	1	ID=cds.BSUD.20030.5.p1;Parent=BSUD.20030.5.p1
contig_752	transdecoder	exon	1571064	1571125	.	+	.	ID=BSUD.20030.5.p1.exon8;Parent=BSUD.20030.5.p1
contig_752	transdecoder	CDS	1571064	1571125	.	+	1	ID=cds.BSUD.20030.5.p1;Parent=BSUD.20030.5.p1
contig_752	transdecoder	exon	1572342	1572473	.	+	.	ID=BSUD.20030.5.p1.exon9;Parent=BSUD.20030.5.p1
contig_752	transdecoder	CDS	1572342	1572473	.	+	2	ID=cds.BSUD.20030.5.p1;Parent=BSUD.20030.5.p1
contig_752	transdecoder	exon	1574024	1574190	.	+	.	ID=BSUD.20030.5.p1.exon10;Parent=BSUD.20030.5.p1
contig_752	transdecoder	CDS	1574024	1574190	.	+	2	ID=cds.BSUD.20030.5.p1;Parent=BSUD.20030.5.p1
contig_752	transdecoder	exon	1575459	1575619	.	+	.	ID=BSUD.20030.5.p1.exon11;Parent=BSUD.20030.5.p1
contig_752	transdecoder	CDS	1575459	1575619	.	+	0	ID=cds.BSUD.20030.5.p1;Parent=BSUD.20030.5.p1
contig_752	transdecoder	exon	1576650	1576745	.	+	.	ID=BSUD.20030.5.p1.exon12;Parent=BSUD.20030.5.p1
contig_752	transdecoder	CDS	1576650	1576745	.	+	1	ID=cds.BSUD.20030.5.p1;Parent=BSUD.20030.5.p1
contig_752	transdecoder	exon	1577667	1577865	.	+	.	ID=BSUD.20030.5.p1.exon13;Parent=BSUD.20030.5.p1
contig_752	transdecoder	CDS	1577667	1577865	.	+	1	ID=cds.BSUD.20030.5.p1;Parent=BSUD.20030.5.p1
contig_752	transdecoder	exon	1579297	1579381	.	+	.	ID=BSUD.20030.5.p1.exon14;Parent=BSUD.20030.5.p1
contig_752	transdecoder	CDS	1579297	1579381	.	+	0	ID=cds.BSUD.20030.5.p1;Parent=BSUD.20030.5.p1
contig_752	transdecoder	exon	1581403	1581444	.	+	.	ID=BSUD.20030.5.p1.exon15;Parent=BSUD.20030.5.p1
contig_752	transdecoder	CDS	1581403	1581444	.	+	2	ID=cds.BSUD.20030.5.p1;Parent=BSUD.20030.5.p1
contig_752	transdecoder	exon	1582068	1582137	.	+	.	ID=BSUD.20030.5.p1.exon16;Parent=BSUD.20030.5.p1
contig_752	transdecoder	CDS	1582068	1582137	.	+	2	ID=cds.BSUD.20030.5.p1;Parent=BSUD.20030.5.p1
contig_752	transdecoder	exon	1587275	1587378	.	+	.	ID=BSUD.20030.5.p1.exon17;Parent=BSUD.20030.5.p1
contig_752	transdecoder	CDS	1587275	1587378	.	+	1	ID=cds.BSUD.20030.5.p1;Parent=BSUD.20030.5.p1
contig_752	transdecoder	exon	1588295	1588402	.	+	.	ID=BSUD.20030.5.p1.exon18;Parent=BSUD.20030.5.p1
contig_752	transdecoder	CDS	1588295	1588402	.	+	2	ID=cds.BSUD.20030.5.p1;Parent=BSUD.20030.5.p1
contig_752	transdecoder	exon	1590366	1590444	.	+	.	ID=BSUD.20030.5.p1.exon19;Parent=BSUD.20030.5.p1
contig_752	transdecoder	CDS	1590366	1590444	.	+	2	ID=cds.BSUD.20030.5.p1;Parent=BSUD.20030.5.p1
contig_752	transdecoder	exon	1592194	1592285	.	+	.	ID=BSUD.20030.5.p1.exon20;Parent=BSUD.20030.5.p1
contig_752	transdecoder	CDS	1592194	1592285	.	+	1	ID=cds.BSUD.20030.5.p1;Parent=BSUD.20030.5.p1
contig_752	transdecoder	exon	1593143	1593277	.	+	.	ID=BSUD.20030.5.p1.exon21;Parent=BSUD.20030.5.p1
contig_752	transdecoder	CDS	1593143	1593277	.	+	2	ID=cds.BSUD.20030.5.p1;Parent=BSUD.20030.5.p1
contig_752	transdecoder	exon	1594213	1594308	.	+	.	ID=BSUD.20030.5.p1.exon22;Parent=BSUD.20030.5.p1
contig_752	transdecoder	CDS	1594213	1594308	.	+	2	ID=cds.BSUD.20030.5.p1;Parent=BSUD.20030.5.p1
contig_752	transdecoder	exon	1596635	1596707	.	+	.	ID=BSUD.20030.5.p1.exon23;Parent=BSUD.20030.5.p1
contig_752	transdecoder	CDS	1596635	1596707	.	+	2	ID=cds.BSUD.20030.5.p1;Parent=BSUD.20030.5.p1
contig_752	transdecoder	exon	1599215	1599326	.	+	.	ID=BSUD.20030.5.p1.exon24;Parent=BSUD.20030.5.p1
contig_752	transdecoder	CDS	1599215	1599287	.	+	1	ID=cds.BSUD.20030.5.p1;Parent=BSUD.20030.5.p1
contig_752	transdecoder	three_prime_UTR	1599288	1599326	.	+	.	ID=BSUD.20030.5.p1.utr3p1;Parent=BSUD.20030.5.p1
contig_752	transdecoder	mRNA	1567239	1599326	.	+	.	ID=BSUD.20030.6.p1;Parent=BSUD.20030;Interpro=IPR000884 (Thrombospondin type-1 (TSP1) repeat)---IPR035234 (IgGFc-binding protein, N-terminal)---IPR036383 (Thrombospondin type-1 (TSP1) repeat superfamily)
contig_752	transdecoder	five_prime_UTR	1567239	1567333	.	+	.	ID=BSUD.20030.6.p1.utr5p1;Parent=BSUD.20030.6.p1
contig_752	transdecoder	five_prime_UTR	1572342	1572463	.	+	.	ID=BSUD.20030.6.p1.utr5p2;Parent=BSUD.20030.6.p1
contig_752	transdecoder	exon	1567239	1567333	.	+	.	ID=BSUD.20030.6.p1.exon1;Parent=BSUD.20030.6.p1
contig_752	transdecoder	exon	1572342	1572473	.	+	.	ID=BSUD.20030.6.p1.exon2;Parent=BSUD.20030.6.p1
contig_752	transdecoder	CDS	1572464	1572473	.	+	0	ID=cds.BSUD.20030.6.p1;Parent=BSUD.20030.6.p1
contig_752	transdecoder	exon	1574024	1574190	.	+	.	ID=BSUD.20030.6.p1.exon3;Parent=BSUD.20030.6.p1
contig_752	transdecoder	CDS	1574024	1574190	.	+	2	ID=cds.BSUD.20030.6.p1;Parent=BSUD.20030.6.p1
contig_752	transdecoder	exon	1575459	1575619	.	+	.	ID=BSUD.20030.6.p1.exon4;Parent=BSUD.20030.6.p1
contig_752	transdecoder	CDS	1575459	1575619	.	+	0	ID=cds.BSUD.20030.6.p1;Parent=BSUD.20030.6.p1
contig_752	transdecoder	exon	1576650	1576745	.	+	.	ID=BSUD.20030.6.p1.exon5;Parent=BSUD.20030.6.p1
contig_752	transdecoder	CDS	1576650	1576745	.	+	1	ID=cds.BSUD.20030.6.p1;Parent=BSUD.20030.6.p1
contig_752	transdecoder	exon	1577667	1577865	.	+	.	ID=BSUD.20030.6.p1.exon6;Parent=BSUD.20030.6.p1
contig_752	transdecoder	CDS	1577667	1577865	.	+	1	ID=cds.BSUD.20030.6.p1;Parent=BSUD.20030.6.p1
contig_752	transdecoder	exon	1579297	1579381	.	+	.	ID=BSUD.20030.6.p1.exon7;Parent=BSUD.20030.6.p1
contig_752	transdecoder	CDS	1579297	1579381	.	+	0	ID=cds.BSUD.20030.6.p1;Parent=BSUD.20030.6.p1
contig_752	transdecoder	exon	1581403	1581444	.	+	.	ID=BSUD.20030.6.p1.exon8;Parent=BSUD.20030.6.p1
contig_752	transdecoder	CDS	1581403	1581444	.	+	2	ID=cds.BSUD.20030.6.p1;Parent=BSUD.20030.6.p1
contig_752	transdecoder	exon	1582068	1582143	.	+	.	ID=BSUD.20030.6.p1.exon9;Parent=BSUD.20030.6.p1
contig_752	transdecoder	CDS	1582068	1582143	.	+	2	ID=cds.BSUD.20030.6.p1;Parent=BSUD.20030.6.p1
contig_752	transdecoder	exon	1587275	1587378	.	+	.	ID=BSUD.20030.6.p1.exon10;Parent=BSUD.20030.6.p1
contig_752	transdecoder	CDS	1587275	1587378	.	+	1	ID=cds.BSUD.20030.6.p1;Parent=BSUD.20030.6.p1
contig_752	transdecoder	exon	1588295	1588402	.	+	.	ID=BSUD.20030.6.p1.exon11;Parent=BSUD.20030.6.p1
contig_752	transdecoder	CDS	1588295	1588402	.	+	2	ID=cds.BSUD.20030.6.p1;Parent=BSUD.20030.6.p1
contig_752	transdecoder	exon	1590366	1590444	.	+	.	ID=BSUD.20030.6.p1.exon12;Parent=BSUD.20030.6.p1
contig_752	transdecoder	CDS	1590366	1590444	.	+	2	ID=cds.BSUD.20030.6.p1;Parent=BSUD.20030.6.p1
contig_752	transdecoder	exon	1592194	1592285	.	+	.	ID=BSUD.20030.6.p1.exon13;Parent=BSUD.20030.6.p1
contig_752	transdecoder	CDS	1592194	1592285	.	+	1	ID=cds.BSUD.20030.6.p1;Parent=BSUD.20030.6.p1
contig_752	transdecoder	exon	1593143	1593277	.	+	.	ID=BSUD.20030.6.p1.exon14;Parent=BSUD.20030.6.p1
contig_752	transdecoder	CDS	1593143	1593277	.	+	2	ID=cds.BSUD.20030.6.p1;Parent=BSUD.20030.6.p1
contig_752	transdecoder	exon	1594213	1594308	.	+	.	ID=BSUD.20030.6.p1.exon15;Parent=BSUD.20030.6.p1
contig_752	transdecoder	CDS	1594213	1594308	.	+	2	ID=cds.BSUD.20030.6.p1;Parent=BSUD.20030.6.p1
contig_752	transdecoder	exon	1596635	1596707	.	+	.	ID=BSUD.20030.6.p1.exon16;Parent=BSUD.20030.6.p1
contig_752	transdecoder	CDS	1596635	1596707	.	+	2	ID=cds.BSUD.20030.6.p1;Parent=BSUD.20030.6.p1
contig_752	transdecoder	exon	1599215	1599326	.	+	.	ID=BSUD.20030.6.p1.exon17;Parent=BSUD.20030.6.p1
contig_752	transdecoder	CDS	1599215	1599287	.	+	1	ID=cds.BSUD.20030.6.p1;Parent=BSUD.20030.6.p1
contig_752	transdecoder	three_prime_UTR	1599288	1599326	.	+	.	ID=BSUD.20030.6.p1.utr3p1;Parent=BSUD.20030.6.p1
contig_752	tRNAscan-SE	pseudogene_tRNA	1569092	1569160	33.6	-	.	ID=contig_752.trna43;Name=contig_752.tRNA43-ArgCCG;isotype=Arg;anticodon=CCG;gene_biotype=pseudogene
contig_752	tRNAscan-SE	exon	1569092	1569160	.	-	.	ID=contig_752.trna43.exon1;Parent=contig_752.trna43
contig_752	tRNAscan-SE	pseudogene_tRNA	1591836	1591903	25.5	+	.	ID=contig_752.trna21;Name=contig_752.tRNA21-LeuCAG;isotype=Leu;anticodon=CAG;gene_biotype=pseudogene
contig_752	tRNAscan-SE	exon	1591836	1591903	.	+	.	ID=contig_752.trna21.exon1;Parent=contig_752.trna21
contig_752	transdecoder	gene	1602907	1646107	.	+	.	ID=BSUD.20031;Interpro=IPR000884 (Thrombospondin type-1 (TSP1) repeat)---IPR035234 (IgGFc-binding protein, N-terminal)---IPR036383 (Thrombospondin type-1 (TSP1) repeat superfamily)
contig_752	transdecoder	mRNA	1602907	1646107	.	+	.	ID=BSUD.20031.1.p1;Parent=BSUD.20031;Interpro=IPR000884 (Thrombospondin type-1 (TSP1) repeat)---IPR035234 (IgGFc-binding protein, N-terminal)---IPR036383 (Thrombospondin type-1 (TSP1) repeat superfamily)
contig_752	transdecoder	five_prime_UTR	1602907	1603060	.	+	.	ID=BSUD.20031.1.p1.utr5p1;Parent=BSUD.20031.1.p1
contig_752	transdecoder	exon	1602907	1603139	.	+	.	ID=BSUD.20031.1.p1.exon1;Parent=BSUD.20031.1.p1
contig_752	transdecoder	CDS	1603061	1603139	.	+	0	ID=cds.BSUD.20031.1.p1;Parent=BSUD.20031.1.p1
contig_752	transdecoder	exon	1604328	1604437	.	+	.	ID=BSUD.20031.1.p1.exon2;Parent=BSUD.20031.1.p1
contig_752	transdecoder	CDS	1604328	1604437	.	+	2	ID=cds.BSUD.20031.1.p1;Parent=BSUD.20031.1.p1
contig_752	transdecoder	exon	1606932	1607035	.	+	.	ID=BSUD.20031.1.p1.exon3;Parent=BSUD.20031.1.p1
contig_752	transdecoder	CDS	1606932	1607035	.	+	0	ID=cds.BSUD.20031.1.p1;Parent=BSUD.20031.1.p1
contig_752	transdecoder	exon	1609622	1609780	.	+	.	ID=BSUD.20031.1.p1.exon4;Parent=BSUD.20031.1.p1
contig_752	transdecoder	CDS	1609622	1609780	.	+	1	ID=cds.BSUD.20031.1.p1;Parent=BSUD.20031.1.p1
contig_752	transdecoder	exon	1613935	1614075	.	+	.	ID=BSUD.20031.1.p1.exon5;Parent=BSUD.20031.1.p1
contig_752	transdecoder	CDS	1613935	1614075	.	+	1	ID=cds.BSUD.20031.1.p1;Parent=BSUD.20031.1.p1
contig_752	transdecoder	exon	1615827	1615888	.	+	.	ID=BSUD.20031.1.p1.exon6;Parent=BSUD.20031.1.p1
contig_752	transdecoder	CDS	1615827	1615888	.	+	1	ID=cds.BSUD.20031.1.p1;Parent=BSUD.20031.1.p1
contig_752	transdecoder	exon	1617385	1617510	.	+	.	ID=BSUD.20031.1.p1.exon7;Parent=BSUD.20031.1.p1
contig_752	transdecoder	CDS	1617385	1617510	.	+	2	ID=cds.BSUD.20031.1.p1;Parent=BSUD.20031.1.p1
contig_752	transdecoder	exon	1618572	1618738	.	+	.	ID=BSUD.20031.1.p1.exon8;Parent=BSUD.20031.1.p1
contig_752	transdecoder	CDS	1618572	1618738	.	+	2	ID=cds.BSUD.20031.1.p1;Parent=BSUD.20031.1.p1
contig_752	transdecoder	exon	1620734	1620903	.	+	.	ID=BSUD.20031.1.p1.exon9;Parent=BSUD.20031.1.p1
contig_752	transdecoder	CDS	1620734	1620903	.	+	0	ID=cds.BSUD.20031.1.p1;Parent=BSUD.20031.1.p1
contig_752	transdecoder	exon	1622814	1622918	.	+	.	ID=BSUD.20031.1.p1.exon10;Parent=BSUD.20031.1.p1
contig_752	transdecoder	CDS	1622814	1622918	.	+	1	ID=cds.BSUD.20031.1.p1;Parent=BSUD.20031.1.p1
contig_752	transdecoder	exon	1625172	1625352	.	+	.	ID=BSUD.20031.1.p1.exon11;Parent=BSUD.20031.1.p1
contig_752	transdecoder	CDS	1625172	1625352	.	+	1	ID=cds.BSUD.20031.1.p1;Parent=BSUD.20031.1.p1
contig_752	transdecoder	exon	1627629	1627716	.	+	.	ID=BSUD.20031.1.p1.exon12;Parent=BSUD.20031.1.p1
contig_752	transdecoder	CDS	1627629	1627716	.	+	0	ID=cds.BSUD.20031.1.p1;Parent=BSUD.20031.1.p1
contig_752	transdecoder	exon	1630715	1630768	.	+	.	ID=BSUD.20031.1.p1.exon13;Parent=BSUD.20031.1.p1
contig_752	transdecoder	CDS	1630715	1630768	.	+	2	ID=cds.BSUD.20031.1.p1;Parent=BSUD.20031.1.p1
contig_752	transdecoder	exon	1632115	1632190	.	+	.	ID=BSUD.20031.1.p1.exon14;Parent=BSUD.20031.1.p1
contig_752	transdecoder	CDS	1632115	1632190	.	+	2	ID=cds.BSUD.20031.1.p1;Parent=BSUD.20031.1.p1
contig_752	transdecoder	exon	1634327	1634427	.	+	.	ID=BSUD.20031.1.p1.exon15;Parent=BSUD.20031.1.p1
contig_752	transdecoder	CDS	1634327	1634427	.	+	1	ID=cds.BSUD.20031.1.p1;Parent=BSUD.20031.1.p1
contig_752	transdecoder	exon	1635853	1635888	.	+	.	ID=BSUD.20031.1.p1.exon16;Parent=BSUD.20031.1.p1
contig_752	transdecoder	CDS	1635853	1635888	.	+	2	ID=cds.BSUD.20031.1.p1;Parent=BSUD.20031.1.p1
contig_752	transdecoder	exon	1637621	1637696	.	+	.	ID=BSUD.20031.1.p1.exon17;Parent=BSUD.20031.1.p1
contig_752	transdecoder	CDS	1637621	1637696	.	+	2	ID=cds.BSUD.20031.1.p1;Parent=BSUD.20031.1.p1
contig_752	transdecoder	exon	1639164	1639243	.	+	.	ID=BSUD.20031.1.p1.exon18;Parent=BSUD.20031.1.p1
contig_752	transdecoder	CDS	1639164	1639243	.	+	1	ID=cds.BSUD.20031.1.p1;Parent=BSUD.20031.1.p1
contig_752	transdecoder	exon	1639457	1639591	.	+	.	ID=BSUD.20031.1.p1.exon19;Parent=BSUD.20031.1.p1
contig_752	transdecoder	CDS	1639457	1639591	.	+	2	ID=cds.BSUD.20031.1.p1;Parent=BSUD.20031.1.p1
contig_752	transdecoder	exon	1641018	1641116	.	+	.	ID=BSUD.20031.1.p1.exon20;Parent=BSUD.20031.1.p1
contig_752	transdecoder	CDS	1641018	1641116	.	+	2	ID=cds.BSUD.20031.1.p1;Parent=BSUD.20031.1.p1
contig_752	transdecoder	exon	1642451	1642523	.	+	.	ID=BSUD.20031.1.p1.exon21;Parent=BSUD.20031.1.p1
contig_752	transdecoder	CDS	1642451	1642523	.	+	2	ID=cds.BSUD.20031.1.p1;Parent=BSUD.20031.1.p1
contig_752	transdecoder	exon	1644360	1646107	.	+	.	ID=BSUD.20031.1.p1.exon22;Parent=BSUD.20031.1.p1
contig_752	transdecoder	CDS	1644360	1644495	.	+	1	ID=cds.BSUD.20031.1.p1;Parent=BSUD.20031.1.p1
contig_752	transdecoder	three_prime_UTR	1644496	1646107	.	+	.	ID=BSUD.20031.1.p1.utr3p1;Parent=BSUD.20031.1.p1
contig_752	tRNAscan-SE	pseudogene_tRNA	1632286	1632354	28.4	+	.	ID=contig_752.trna22;Name=contig_752.tRNA22-ArgTCG;isotype=Arg;anticodon=TCG;gene_biotype=pseudogene
contig_752	tRNAscan-SE	exon	1632286	1632354	.	+	.	ID=contig_752.trna22.exon1;Parent=contig_752.trna22
contig_752	transdecoder	gene	1649770	1678536	.	-	.	ID=BSUD.20032;Interpro=IPR035234 (IgGFc-binding protein, N-terminal)
contig_752	transdecoder	mRNA	1649770	1672422	.	-	.	ID=BSUD.20032.1.p1;Parent=BSUD.20032;Interpro=IPR035234 (IgGFc-binding protein, N-terminal)
contig_752	transdecoder	five_prime_UTR	1672315	1672422	.	-	.	ID=BSUD.20032.1.p1.utr5p1;Parent=BSUD.20032.1.p1
contig_752	transdecoder	five_prime_UTR	1670220	1670349	.	-	.	ID=BSUD.20032.1.p1.utr5p2;Parent=BSUD.20032.1.p1
contig_752	transdecoder	exon	1672315	1672422	.	-	.	ID=BSUD.20032.1.p1.exon1;Parent=BSUD.20032.1.p1
contig_752	transdecoder	exon	1670172	1670349	.	-	.	ID=BSUD.20032.1.p1.exon2;Parent=BSUD.20032.1.p1
contig_752	transdecoder	CDS	1670172	1670219	.	-	0	ID=cds.BSUD.20032.1.p1;Parent=BSUD.20032.1.p1
contig_752	transdecoder	exon	1667827	1667920	.	-	.	ID=BSUD.20032.1.p1.exon3;Parent=BSUD.20032.1.p1
contig_752	transdecoder	CDS	1667827	1667920	.	-	0	ID=cds.BSUD.20032.1.p1;Parent=BSUD.20032.1.p1
contig_752	transdecoder	exon	1666790	1666831	.	-	.	ID=BSUD.20032.1.p1.exon4;Parent=BSUD.20032.1.p1
contig_752	transdecoder	CDS	1666790	1666831	.	-	2	ID=cds.BSUD.20032.1.p1;Parent=BSUD.20032.1.p1
contig_752	transdecoder	exon	1659455	1659607	.	-	.	ID=BSUD.20032.1.p1.exon5;Parent=BSUD.20032.1.p1
contig_752	transdecoder	CDS	1659455	1659607	.	-	2	ID=cds.BSUD.20032.1.p1;Parent=BSUD.20032.1.p1
contig_752	transdecoder	exon	1658448	1658544	.	-	.	ID=BSUD.20032.1.p1.exon6;Parent=BSUD.20032.1.p1
contig_752	transdecoder	CDS	1658448	1658544	.	-	2	ID=cds.BSUD.20032.1.p1;Parent=BSUD.20032.1.p1
contig_752	transdecoder	exon	1656669	1656760	.	-	.	ID=BSUD.20032.1.p1.exon7;Parent=BSUD.20032.1.p1
contig_752	transdecoder	CDS	1656669	1656760	.	-	1	ID=cds.BSUD.20032.1.p1;Parent=BSUD.20032.1.p1
contig_752	transdecoder	exon	1655647	1655781	.	-	.	ID=BSUD.20032.1.p1.exon8;Parent=BSUD.20032.1.p1
contig_752	transdecoder	CDS	1655647	1655781	.	-	2	ID=cds.BSUD.20032.1.p1;Parent=BSUD.20032.1.p1
contig_752	transdecoder	exon	1654163	1654258	.	-	.	ID=BSUD.20032.1.p1.exon9;Parent=BSUD.20032.1.p1
contig_752	transdecoder	CDS	1654163	1654258	.	-	2	ID=cds.BSUD.20032.1.p1;Parent=BSUD.20032.1.p1
contig_752	transdecoder	exon	1652644	1652716	.	-	.	ID=BSUD.20032.1.p1.exon10;Parent=BSUD.20032.1.p1
contig_752	transdecoder	CDS	1652644	1652716	.	-	2	ID=cds.BSUD.20032.1.p1;Parent=BSUD.20032.1.p1
contig_752	transdecoder	exon	1649770	1649928	.	-	.	ID=BSUD.20032.1.p1.exon11;Parent=BSUD.20032.1.p1
contig_752	transdecoder	CDS	1649868	1649928	.	-	1	ID=cds.BSUD.20032.1.p1;Parent=BSUD.20032.1.p1
contig_752	transdecoder	three_prime_UTR	1649770	1649867	.	-	.	ID=BSUD.20032.1.p1.utr3p1;Parent=BSUD.20032.1.p1
contig_752	transdecoder	mRNA	1649770	1678536	.	-	.	ID=BSUD.20032.2.p1;Parent=BSUD.20032;Interpro=IPR035234 (IgGFc-binding protein, N-terminal)
contig_752	transdecoder	exon	1678447	1678536	.	-	.	ID=BSUD.20032.2.p1.exon1;Parent=BSUD.20032.2.p1
contig_752	transdecoder	CDS	1678447	1678536	.	-	0	ID=cds.BSUD.20032.2.p1;Parent=BSUD.20032.2.p1
contig_752	transdecoder	exon	1676171	1676238	.	-	.	ID=BSUD.20032.2.p1.exon2;Parent=BSUD.20032.2.p1
contig_752	transdecoder	CDS	1676171	1676238	.	-	0	ID=cds.BSUD.20032.2.p1;Parent=BSUD.20032.2.p1
contig_752	transdecoder	exon	1673885	1673980	.	-	.	ID=BSUD.20032.2.p1.exon3;Parent=BSUD.20032.2.p1
contig_752	transdecoder	CDS	1673885	1673980	.	-	1	ID=cds.BSUD.20032.2.p1;Parent=BSUD.20032.2.p1
contig_752	transdecoder	exon	1670172	1670349	.	-	.	ID=BSUD.20032.2.p1.exon4;Parent=BSUD.20032.2.p1
contig_752	transdecoder	CDS	1670172	1670349	.	-	1	ID=cds.BSUD.20032.2.p1;Parent=BSUD.20032.2.p1
contig_752	transdecoder	exon	1667827	1667920	.	-	.	ID=BSUD.20032.2.p1.exon5;Parent=BSUD.20032.2.p1
contig_752	transdecoder	CDS	1667827	1667920	.	-	0	ID=cds.BSUD.20032.2.p1;Parent=BSUD.20032.2.p1
contig_752	transdecoder	exon	1666790	1666831	.	-	.	ID=BSUD.20032.2.p1.exon6;Parent=BSUD.20032.2.p1
contig_752	transdecoder	CDS	1666790	1666831	.	-	2	ID=cds.BSUD.20032.2.p1;Parent=BSUD.20032.2.p1
contig_752	transdecoder	exon	1659455	1659607	.	-	.	ID=BSUD.20032.2.p1.exon7;Parent=BSUD.20032.2.p1
contig_752	transdecoder	CDS	1659455	1659607	.	-	2	ID=cds.BSUD.20032.2.p1;Parent=BSUD.20032.2.p1
contig_752	transdecoder	exon	1658448	1658544	.	-	.	ID=BSUD.20032.2.p1.exon8;Parent=BSUD.20032.2.p1
contig_752	transdecoder	CDS	1658448	1658544	.	-	2	ID=cds.BSUD.20032.2.p1;Parent=BSUD.20032.2.p1
contig_752	transdecoder	exon	1656669	1656760	.	-	.	ID=BSUD.20032.2.p1.exon9;Parent=BSUD.20032.2.p1
contig_752	transdecoder	CDS	1656669	1656760	.	-	1	ID=cds.BSUD.20032.2.p1;Parent=BSUD.20032.2.p1
contig_752	transdecoder	exon	1655647	1655781	.	-	.	ID=BSUD.20032.2.p1.exon10;Parent=BSUD.20032.2.p1
contig_752	transdecoder	CDS	1655647	1655781	.	-	2	ID=cds.BSUD.20032.2.p1;Parent=BSUD.20032.2.p1
contig_752	transdecoder	exon	1654163	1654258	.	-	.	ID=BSUD.20032.2.p1.exon11;Parent=BSUD.20032.2.p1
contig_752	transdecoder	CDS	1654163	1654258	.	-	2	ID=cds.BSUD.20032.2.p1;Parent=BSUD.20032.2.p1
contig_752	transdecoder	exon	1652644	1652716	.	-	.	ID=BSUD.20032.2.p1.exon12;Parent=BSUD.20032.2.p1
contig_752	transdecoder	CDS	1652644	1652716	.	-	2	ID=cds.BSUD.20032.2.p1;Parent=BSUD.20032.2.p1
contig_752	transdecoder	exon	1650015	1650077	.	-	.	ID=BSUD.20032.2.p1.exon13;Parent=BSUD.20032.2.p1
contig_752	transdecoder	CDS	1650071	1650077	.	-	1	ID=cds.BSUD.20032.2.p1;Parent=BSUD.20032.2.p1
contig_752	transdecoder	exon	1649770	1649928	.	-	.	ID=BSUD.20032.2.p1.exon14;Parent=BSUD.20032.2.p1
contig_752	transdecoder	three_prime_UTR	1650015	1650070	.	-	.	ID=BSUD.20032.2.p1.utr3p1;Parent=BSUD.20032.2.p1
contig_752	transdecoder	three_prime_UTR	1649770	1649928	.	-	.	ID=BSUD.20032.2.p1.utr3p2;Parent=BSUD.20032.2.p1
contig_752	tRNAscan-SE	pseudogene_tRNA	1672306	1672381	21.9	-	.	ID=contig_752.trna42;Name=contig_752.tRNA42-GlyTCC;isotype=Gly;anticodon=TCC;gene_biotype=pseudogene
contig_752	tRNAscan-SE	exon	1672306	1672381	.	-	.	ID=contig_752.trna42.exon1;Parent=contig_752.trna42
contig_752	transdecoder	gene	1682875	1701221	.	-	.	ID=BSUD.20033;Interpro=IPR035234 (IgGFc-binding protein, N-terminal)
contig_752	transdecoder	mRNA	1682875	1701221	.	-	.	ID=BSUD.20033.1.p1;Parent=BSUD.20033;Interpro=IPR035234 (IgGFc-binding protein, N-terminal)
contig_752	transdecoder	five_prime_UTR	1700956	1701221	.	-	.	ID=BSUD.20033.1.p1.utr5p1;Parent=BSUD.20033.1.p1
contig_752	transdecoder	five_prime_UTR	1698104	1698118	.	-	.	ID=BSUD.20033.1.p1.utr5p2;Parent=BSUD.20033.1.p1
contig_752	transdecoder	exon	1700956	1701221	.	-	.	ID=BSUD.20033.1.p1.exon1;Parent=BSUD.20033.1.p1
contig_752	transdecoder	exon	1698025	1698118	.	-	.	ID=BSUD.20033.1.p1.exon2;Parent=BSUD.20033.1.p1
contig_752	transdecoder	CDS	1698025	1698103	.	-	0	ID=cds.BSUD.20033.1.p1;Parent=BSUD.20033.1.p1
contig_752	transdecoder	exon	1696363	1696463	.	-	.	ID=BSUD.20033.1.p1.exon3;Parent=BSUD.20033.1.p1
contig_752	transdecoder	CDS	1696363	1696463	.	-	2	ID=cds.BSUD.20033.1.p1;Parent=BSUD.20033.1.p1
contig_752	transdecoder	exon	1694548	1694654	.	-	.	ID=BSUD.20033.1.p1.exon4;Parent=BSUD.20033.1.p1
contig_752	transdecoder	CDS	1694548	1694654	.	-	0	ID=cds.BSUD.20033.1.p1;Parent=BSUD.20033.1.p1
contig_752	transdecoder	exon	1693762	1693923	.	-	.	ID=BSUD.20033.1.p1.exon5;Parent=BSUD.20033.1.p1
contig_752	transdecoder	CDS	1693762	1693923	.	-	1	ID=cds.BSUD.20033.1.p1;Parent=BSUD.20033.1.p1
contig_752	transdecoder	exon	1689514	1689654	.	-	.	ID=BSUD.20033.1.p1.exon6;Parent=BSUD.20033.1.p1
contig_752	transdecoder	CDS	1689514	1689654	.	-	1	ID=cds.BSUD.20033.1.p1;Parent=BSUD.20033.1.p1
contig_752	transdecoder	exon	1687068	1687129	.	-	.	ID=BSUD.20033.1.p1.exon7;Parent=BSUD.20033.1.p1
contig_752	transdecoder	CDS	1687068	1687129	.	-	1	ID=cds.BSUD.20033.1.p1;Parent=BSUD.20033.1.p1
contig_752	transdecoder	exon	1684752	1684862	.	-	.	ID=BSUD.20033.1.p1.exon8;Parent=BSUD.20033.1.p1
contig_752	transdecoder	CDS	1684752	1684862	.	-	2	ID=cds.BSUD.20033.1.p1;Parent=BSUD.20033.1.p1
contig_752	transdecoder	exon	1682875	1683050	.	-	.	ID=BSUD.20033.1.p1.exon9;Parent=BSUD.20033.1.p1
contig_752	transdecoder	CDS	1682875	1683050	.	-	2	ID=cds.BSUD.20033.1.p1;Parent=BSUD.20033.1.p1
contig_752	transdecoder	gene	1704392	1750084	.	-	.	ID=BSUD.20034;Interpro=IPR000884 (Thrombospondin type-1 (TSP1) repeat)---IPR035234 (IgGFc-binding protein, N-terminal)---IPR036383 (Thrombospondin type-1 (TSP1) repeat superfamily)
contig_752	transdecoder	mRNA	1704392	1750084	.	-	.	ID=BSUD.20034.1.p1;Parent=BSUD.20034;Interpro=IPR000884 (Thrombospondin type-1 (TSP1) repeat)---IPR035234 (IgGFc-binding protein, N-terminal)---IPR036383 (Thrombospondin type-1 (TSP1) repeat superfamily)
contig_752	transdecoder	five_prime_UTR	1749985	1750084	.	-	.	ID=BSUD.20034.1.p1.utr5p1;Parent=BSUD.20034.1.p1
contig_752	transdecoder	exon	1749920	1750084	.	-	.	ID=BSUD.20034.1.p1.exon1;Parent=BSUD.20034.1.p1
contig_752	transdecoder	CDS	1749920	1749984	.	-	0	ID=cds.BSUD.20034.1.p1;Parent=BSUD.20034.1.p1
contig_752	transdecoder	exon	1747784	1747833	.	-	.	ID=BSUD.20034.1.p1.exon2;Parent=BSUD.20034.1.p1
contig_752	transdecoder	CDS	1747784	1747833	.	-	1	ID=cds.BSUD.20034.1.p1;Parent=BSUD.20034.1.p1
contig_752	transdecoder	exon	1746672	1746781	.	-	.	ID=BSUD.20034.1.p1.exon3;Parent=BSUD.20034.1.p1
contig_752	transdecoder	CDS	1746672	1746781	.	-	2	ID=cds.BSUD.20034.1.p1;Parent=BSUD.20034.1.p1
contig_752	transdecoder	exon	1742136	1742224	.	-	.	ID=BSUD.20034.1.p1.exon4;Parent=BSUD.20034.1.p1
contig_752	transdecoder	CDS	1742136	1742224	.	-	0	ID=cds.BSUD.20034.1.p1;Parent=BSUD.20034.1.p1
contig_752	transdecoder	exon	1740303	1740461	.	-	.	ID=BSUD.20034.1.p1.exon5;Parent=BSUD.20034.1.p1
contig_752	transdecoder	CDS	1740303	1740461	.	-	1	ID=cds.BSUD.20034.1.p1;Parent=BSUD.20034.1.p1
contig_752	transdecoder	exon	1739448	1739594	.	-	.	ID=BSUD.20034.1.p1.exon6;Parent=BSUD.20034.1.p1
contig_752	transdecoder	CDS	1739448	1739594	.	-	1	ID=cds.BSUD.20034.1.p1;Parent=BSUD.20034.1.p1
contig_752	transdecoder	exon	1738547	1738608	.	-	.	ID=BSUD.20034.1.p1.exon7;Parent=BSUD.20034.1.p1
contig_752	transdecoder	CDS	1738547	1738608	.	-	1	ID=cds.BSUD.20034.1.p1;Parent=BSUD.20034.1.p1
contig_752	transdecoder	exon	1737840	1737965	.	-	.	ID=BSUD.20034.1.p1.exon8;Parent=BSUD.20034.1.p1
contig_752	transdecoder	CDS	1737840	1737965	.	-	2	ID=cds.BSUD.20034.1.p1;Parent=BSUD.20034.1.p1
contig_752	transdecoder	exon	1734584	1734753	.	-	.	ID=BSUD.20034.1.p1.exon9;Parent=BSUD.20034.1.p1
contig_752	transdecoder	CDS	1734584	1734753	.	-	2	ID=cds.BSUD.20034.1.p1;Parent=BSUD.20034.1.p1
contig_752	transdecoder	exon	1732703	1732869	.	-	.	ID=BSUD.20034.1.p1.exon10;Parent=BSUD.20034.1.p1
contig_752	transdecoder	CDS	1732703	1732869	.	-	0	ID=cds.BSUD.20034.1.p1;Parent=BSUD.20034.1.p1
contig_752	transdecoder	exon	1730418	1730522	.	-	.	ID=BSUD.20034.1.p1.exon11;Parent=BSUD.20034.1.p1
contig_752	transdecoder	CDS	1730418	1730522	.	-	1	ID=cds.BSUD.20034.1.p1;Parent=BSUD.20034.1.p1
contig_752	transdecoder	exon	1728419	1728677	.	-	.	ID=BSUD.20034.1.p1.exon12;Parent=BSUD.20034.1.p1
contig_752	transdecoder	CDS	1728419	1728677	.	-	1	ID=cds.BSUD.20034.1.p1;Parent=BSUD.20034.1.p1
contig_752	transdecoder	exon	1725678	1725792	.	-	.	ID=BSUD.20034.1.p1.exon13;Parent=BSUD.20034.1.p1
contig_752	transdecoder	CDS	1725678	1725792	.	-	0	ID=cds.BSUD.20034.1.p1;Parent=BSUD.20034.1.p1
contig_752	transdecoder	exon	1724168	1724224	.	-	.	ID=BSUD.20034.1.p1.exon14;Parent=BSUD.20034.1.p1
contig_752	transdecoder	CDS	1724168	1724224	.	-	2	ID=cds.BSUD.20034.1.p1;Parent=BSUD.20034.1.p1
contig_752	transdecoder	exon	1723746	1723821	.	-	.	ID=BSUD.20034.1.p1.exon15;Parent=BSUD.20034.1.p1
contig_752	transdecoder	CDS	1723746	1723821	.	-	2	ID=cds.BSUD.20034.1.p1;Parent=BSUD.20034.1.p1
contig_752	transdecoder	exon	1721892	1721995	.	-	.	ID=BSUD.20034.1.p1.exon16;Parent=BSUD.20034.1.p1
contig_752	transdecoder	CDS	1721892	1721995	.	-	1	ID=cds.BSUD.20034.1.p1;Parent=BSUD.20034.1.p1
contig_752	transdecoder	exon	1719316	1719450	.	-	.	ID=BSUD.20034.1.p1.exon17;Parent=BSUD.20034.1.p1
contig_752	transdecoder	CDS	1719316	1719450	.	-	2	ID=cds.BSUD.20034.1.p1;Parent=BSUD.20034.1.p1
contig_752	transdecoder	exon	1717307	1717402	.	-	.	ID=BSUD.20034.1.p1.exon18;Parent=BSUD.20034.1.p1
contig_752	transdecoder	CDS	1717307	1717402	.	-	2	ID=cds.BSUD.20034.1.p1;Parent=BSUD.20034.1.p1
contig_752	transdecoder	exon	1715008	1715142	.	-	.	ID=BSUD.20034.1.p1.exon19;Parent=BSUD.20034.1.p1
contig_752	transdecoder	CDS	1715008	1715142	.	-	2	ID=cds.BSUD.20034.1.p1;Parent=BSUD.20034.1.p1
contig_752	transdecoder	exon	1714152	1714247	.	-	.	ID=BSUD.20034.1.p1.exon20;Parent=BSUD.20034.1.p1
contig_752	transdecoder	CDS	1714152	1714247	.	-	2	ID=cds.BSUD.20034.1.p1;Parent=BSUD.20034.1.p1
contig_752	transdecoder	exon	1710803	1710875	.	-	.	ID=BSUD.20034.1.p1.exon21;Parent=BSUD.20034.1.p1
contig_752	transdecoder	CDS	1710803	1710875	.	-	2	ID=cds.BSUD.20034.1.p1;Parent=BSUD.20034.1.p1
contig_752	transdecoder	exon	1707411	1707627	.	-	.	ID=BSUD.20034.1.p1.exon22;Parent=BSUD.20034.1.p1
contig_752	transdecoder	CDS	1707447	1707627	.	-	1	ID=cds.BSUD.20034.1.p1;Parent=BSUD.20034.1.p1
contig_752	transdecoder	exon	1704392	1705697	.	-	.	ID=BSUD.20034.1.p1.exon23;Parent=BSUD.20034.1.p1
contig_752	transdecoder	three_prime_UTR	1707411	1707446	.	-	.	ID=BSUD.20034.1.p1.utr3p1;Parent=BSUD.20034.1.p1
contig_752	transdecoder	three_prime_UTR	1704392	1705697	.	-	.	ID=BSUD.20034.1.p1.utr3p2;Parent=BSUD.20034.1.p1
contig_752	transdecoder	mRNA	1704392	1750084	.	-	.	ID=BSUD.20034.2.p1;Parent=BSUD.20034;Interpro=IPR000884 (Thrombospondin type-1 (TSP1) repeat)---IPR035234 (IgGFc-binding protein, N-terminal)---IPR036383 (Thrombospondin type-1 (TSP1) repeat superfamily)
contig_752	transdecoder	five_prime_UTR	1749985	1750084	.	-	.	ID=BSUD.20034.2.p1.utr5p1;Parent=BSUD.20034.2.p1
contig_752	transdecoder	exon	1749920	1750084	.	-	.	ID=BSUD.20034.2.p1.exon1;Parent=BSUD.20034.2.p1
contig_752	transdecoder	CDS	1749920	1749984	.	-	0	ID=cds.BSUD.20034.2.p1;Parent=BSUD.20034.2.p1
contig_752	transdecoder	exon	1747784	1747833	.	-	.	ID=BSUD.20034.2.p1.exon2;Parent=BSUD.20034.2.p1
contig_752	transdecoder	CDS	1747784	1747833	.	-	1	ID=cds.BSUD.20034.2.p1;Parent=BSUD.20034.2.p1
contig_752	transdecoder	exon	1746672	1746781	.	-	.	ID=BSUD.20034.2.p1.exon3;Parent=BSUD.20034.2.p1
contig_752	transdecoder	CDS	1746672	1746781	.	-	2	ID=cds.BSUD.20034.2.p1;Parent=BSUD.20034.2.p1
contig_752	transdecoder	exon	1742136	1742224	.	-	.	ID=BSUD.20034.2.p1.exon4;Parent=BSUD.20034.2.p1
contig_752	transdecoder	CDS	1742136	1742224	.	-	0	ID=cds.BSUD.20034.2.p1;Parent=BSUD.20034.2.p1
contig_752	transdecoder	exon	1740303	1740461	.	-	.	ID=BSUD.20034.2.p1.exon5;Parent=BSUD.20034.2.p1
contig_752	transdecoder	CDS	1740303	1740461	.	-	1	ID=cds.BSUD.20034.2.p1;Parent=BSUD.20034.2.p1
contig_752	transdecoder	exon	1739448	1739594	.	-	.	ID=BSUD.20034.2.p1.exon6;Parent=BSUD.20034.2.p1
contig_752	transdecoder	CDS	1739448	1739594	.	-	1	ID=cds.BSUD.20034.2.p1;Parent=BSUD.20034.2.p1
contig_752	transdecoder	exon	1738547	1738608	.	-	.	ID=BSUD.20034.2.p1.exon7;Parent=BSUD.20034.2.p1
contig_752	transdecoder	CDS	1738547	1738608	.	-	1	ID=cds.BSUD.20034.2.p1;Parent=BSUD.20034.2.p1
contig_752	transdecoder	exon	1737840	1737965	.	-	.	ID=BSUD.20034.2.p1.exon8;Parent=BSUD.20034.2.p1
contig_752	transdecoder	CDS	1737840	1737965	.	-	2	ID=cds.BSUD.20034.2.p1;Parent=BSUD.20034.2.p1
contig_752	transdecoder	exon	1734584	1734753	.	-	.	ID=BSUD.20034.2.p1.exon9;Parent=BSUD.20034.2.p1
contig_752	transdecoder	CDS	1734584	1734753	.	-	2	ID=cds.BSUD.20034.2.p1;Parent=BSUD.20034.2.p1
contig_752	transdecoder	exon	1732703	1732869	.	-	.	ID=BSUD.20034.2.p1.exon10;Parent=BSUD.20034.2.p1
contig_752	transdecoder	CDS	1732703	1732869	.	-	0	ID=cds.BSUD.20034.2.p1;Parent=BSUD.20034.2.p1
contig_752	transdecoder	exon	1730418	1730522	.	-	.	ID=BSUD.20034.2.p1.exon11;Parent=BSUD.20034.2.p1
contig_752	transdecoder	CDS	1730418	1730522	.	-	1	ID=cds.BSUD.20034.2.p1;Parent=BSUD.20034.2.p1
contig_752	transdecoder	exon	1728419	1728677	.	-	.	ID=BSUD.20034.2.p1.exon12;Parent=BSUD.20034.2.p1
contig_752	transdecoder	CDS	1728419	1728677	.	-	1	ID=cds.BSUD.20034.2.p1;Parent=BSUD.20034.2.p1
contig_752	transdecoder	exon	1725678	1725792	.	-	.	ID=BSUD.20034.2.p1.exon13;Parent=BSUD.20034.2.p1
contig_752	transdecoder	CDS	1725678	1725792	.	-	0	ID=cds.BSUD.20034.2.p1;Parent=BSUD.20034.2.p1
contig_752	transdecoder	exon	1724168	1724224	.	-	.	ID=BSUD.20034.2.p1.exon14;Parent=BSUD.20034.2.p1
contig_752	transdecoder	CDS	1724168	1724224	.	-	2	ID=cds.BSUD.20034.2.p1;Parent=BSUD.20034.2.p1
contig_752	transdecoder	exon	1723746	1723821	.	-	.	ID=BSUD.20034.2.p1.exon15;Parent=BSUD.20034.2.p1
contig_752	transdecoder	CDS	1723746	1723821	.	-	2	ID=cds.BSUD.20034.2.p1;Parent=BSUD.20034.2.p1
contig_752	transdecoder	exon	1721892	1721995	.	-	.	ID=BSUD.20034.2.p1.exon16;Parent=BSUD.20034.2.p1
contig_752	transdecoder	CDS	1721892	1721995	.	-	1	ID=cds.BSUD.20034.2.p1;Parent=BSUD.20034.2.p1
contig_752	transdecoder	exon	1719316	1719450	.	-	.	ID=BSUD.20034.2.p1.exon17;Parent=BSUD.20034.2.p1
contig_752	transdecoder	CDS	1719316	1719450	.	-	2	ID=cds.BSUD.20034.2.p1;Parent=BSUD.20034.2.p1
contig_752	transdecoder	exon	1717307	1717402	.	-	.	ID=BSUD.20034.2.p1.exon18;Parent=BSUD.20034.2.p1
contig_752	transdecoder	CDS	1717307	1717402	.	-	2	ID=cds.BSUD.20034.2.p1;Parent=BSUD.20034.2.p1
contig_752	transdecoder	exon	1715008	1715142	.	-	.	ID=BSUD.20034.2.p1.exon19;Parent=BSUD.20034.2.p1
contig_752	transdecoder	CDS	1715008	1715142	.	-	2	ID=cds.BSUD.20034.2.p1;Parent=BSUD.20034.2.p1
contig_752	transdecoder	exon	1714152	1714247	.	-	.	ID=BSUD.20034.2.p1.exon20;Parent=BSUD.20034.2.p1
contig_752	transdecoder	CDS	1714152	1714247	.	-	2	ID=cds.BSUD.20034.2.p1;Parent=BSUD.20034.2.p1
contig_752	transdecoder	exon	1710803	1710875	.	-	.	ID=BSUD.20034.2.p1.exon21;Parent=BSUD.20034.2.p1
contig_752	transdecoder	CDS	1710803	1710875	.	-	2	ID=cds.BSUD.20034.2.p1;Parent=BSUD.20034.2.p1
contig_752	transdecoder	exon	1707445	1707627	.	-	.	ID=BSUD.20034.2.p1.exon22;Parent=BSUD.20034.2.p1
contig_752	transdecoder	CDS	1707447	1707627	.	-	1	ID=cds.BSUD.20034.2.p1;Parent=BSUD.20034.2.p1
contig_752	transdecoder	exon	1704392	1705697	.	-	.	ID=BSUD.20034.2.p1.exon23;Parent=BSUD.20034.2.p1
contig_752	transdecoder	three_prime_UTR	1707445	1707446	.	-	.	ID=BSUD.20034.2.p1.utr3p1;Parent=BSUD.20034.2.p1
contig_752	transdecoder	three_prime_UTR	1704392	1705697	.	-	.	ID=BSUD.20034.2.p1.utr3p2;Parent=BSUD.20034.2.p1
contig_752	transdecoder	mRNA	1705065	1750077	.	-	.	ID=BSUD.20034.3.p1;Parent=BSUD.20034;Interpro=IPR000884 (Thrombospondin type-1 (TSP1) repeat)---IPR035234 (IgGFc-binding protein, N-terminal)---IPR036383 (Thrombospondin type-1 (TSP1) repeat superfamily)
contig_752	transdecoder	five_prime_UTR	1749985	1750077	.	-	.	ID=BSUD.20034.3.p1.utr5p1;Parent=BSUD.20034.3.p1
contig_752	transdecoder	exon	1749920	1750077	.	-	.	ID=BSUD.20034.3.p1.exon1;Parent=BSUD.20034.3.p1
contig_752	transdecoder	CDS	1749920	1749984	.	-	0	ID=cds.BSUD.20034.3.p1;Parent=BSUD.20034.3.p1
contig_752	transdecoder	exon	1747784	1747833	.	-	.	ID=BSUD.20034.3.p1.exon2;Parent=BSUD.20034.3.p1
contig_752	transdecoder	CDS	1747784	1747833	.	-	1	ID=cds.BSUD.20034.3.p1;Parent=BSUD.20034.3.p1
contig_752	transdecoder	exon	1746672	1746781	.	-	.	ID=BSUD.20034.3.p1.exon3;Parent=BSUD.20034.3.p1
contig_752	transdecoder	CDS	1746672	1746781	.	-	2	ID=cds.BSUD.20034.3.p1;Parent=BSUD.20034.3.p1
contig_752	transdecoder	exon	1742136	1742224	.	-	.	ID=BSUD.20034.3.p1.exon4;Parent=BSUD.20034.3.p1
contig_752	transdecoder	CDS	1742136	1742224	.	-	0	ID=cds.BSUD.20034.3.p1;Parent=BSUD.20034.3.p1
contig_752	transdecoder	exon	1740303	1740461	.	-	.	ID=BSUD.20034.3.p1.exon5;Parent=BSUD.20034.3.p1
contig_752	transdecoder	CDS	1740303	1740461	.	-	1	ID=cds.BSUD.20034.3.p1;Parent=BSUD.20034.3.p1
contig_752	transdecoder	exon	1739448	1739594	.	-	.	ID=BSUD.20034.3.p1.exon6;Parent=BSUD.20034.3.p1
contig_752	transdecoder	CDS	1739448	1739594	.	-	1	ID=cds.BSUD.20034.3.p1;Parent=BSUD.20034.3.p1
contig_752	transdecoder	exon	1738547	1738608	.	-	.	ID=BSUD.20034.3.p1.exon7;Parent=BSUD.20034.3.p1
contig_752	transdecoder	CDS	1738547	1738608	.	-	1	ID=cds.BSUD.20034.3.p1;Parent=BSUD.20034.3.p1
contig_752	transdecoder	exon	1737840	1737965	.	-	.	ID=BSUD.20034.3.p1.exon8;Parent=BSUD.20034.3.p1
contig_752	transdecoder	CDS	1737840	1737965	.	-	2	ID=cds.BSUD.20034.3.p1;Parent=BSUD.20034.3.p1
contig_752	transdecoder	exon	1734584	1734753	.	-	.	ID=BSUD.20034.3.p1.exon9;Parent=BSUD.20034.3.p1
contig_752	transdecoder	CDS	1734584	1734753	.	-	2	ID=cds.BSUD.20034.3.p1;Parent=BSUD.20034.3.p1
contig_752	transdecoder	exon	1732703	1732869	.	-	.	ID=BSUD.20034.3.p1.exon10;Parent=BSUD.20034.3.p1
contig_752	transdecoder	CDS	1732703	1732869	.	-	0	ID=cds.BSUD.20034.3.p1;Parent=BSUD.20034.3.p1
contig_752	transdecoder	exon	1730418	1730522	.	-	.	ID=BSUD.20034.3.p1.exon11;Parent=BSUD.20034.3.p1
contig_752	transdecoder	CDS	1730418	1730522	.	-	1	ID=cds.BSUD.20034.3.p1;Parent=BSUD.20034.3.p1
contig_752	transdecoder	exon	1728419	1728677	.	-	.	ID=BSUD.20034.3.p1.exon12;Parent=BSUD.20034.3.p1
contig_752	transdecoder	CDS	1728419	1728677	.	-	1	ID=cds.BSUD.20034.3.p1;Parent=BSUD.20034.3.p1
contig_752	transdecoder	exon	1725678	1725792	.	-	.	ID=BSUD.20034.3.p1.exon13;Parent=BSUD.20034.3.p1
contig_752	transdecoder	CDS	1725678	1725792	.	-	0	ID=cds.BSUD.20034.3.p1;Parent=BSUD.20034.3.p1
contig_752	transdecoder	exon	1724168	1724224	.	-	.	ID=BSUD.20034.3.p1.exon14;Parent=BSUD.20034.3.p1
contig_752	transdecoder	CDS	1724168	1724224	.	-	2	ID=cds.BSUD.20034.3.p1;Parent=BSUD.20034.3.p1
contig_752	transdecoder	exon	1723746	1723821	.	-	.	ID=BSUD.20034.3.p1.exon15;Parent=BSUD.20034.3.p1
contig_752	transdecoder	CDS	1723746	1723821	.	-	2	ID=cds.BSUD.20034.3.p1;Parent=BSUD.20034.3.p1
contig_752	transdecoder	exon	1721892	1721995	.	-	.	ID=BSUD.20034.3.p1.exon16;Parent=BSUD.20034.3.p1
contig_752	transdecoder	CDS	1721892	1721995	.	-	1	ID=cds.BSUD.20034.3.p1;Parent=BSUD.20034.3.p1
contig_752	transdecoder	exon	1719316	1719450	.	-	.	ID=BSUD.20034.3.p1.exon17;Parent=BSUD.20034.3.p1
contig_752	transdecoder	CDS	1719316	1719450	.	-	2	ID=cds.BSUD.20034.3.p1;Parent=BSUD.20034.3.p1
contig_752	transdecoder	exon	1717307	1717402	.	-	.	ID=BSUD.20034.3.p1.exon18;Parent=BSUD.20034.3.p1
contig_752	transdecoder	CDS	1717307	1717402	.	-	2	ID=cds.BSUD.20034.3.p1;Parent=BSUD.20034.3.p1
contig_752	transdecoder	exon	1715008	1715142	.	-	.	ID=BSUD.20034.3.p1.exon19;Parent=BSUD.20034.3.p1
contig_752	transdecoder	CDS	1715008	1715142	.	-	2	ID=cds.BSUD.20034.3.p1;Parent=BSUD.20034.3.p1
contig_752	transdecoder	exon	1714152	1714247	.	-	.	ID=BSUD.20034.3.p1.exon20;Parent=BSUD.20034.3.p1
contig_752	transdecoder	CDS	1714152	1714247	.	-	2	ID=cds.BSUD.20034.3.p1;Parent=BSUD.20034.3.p1
contig_752	transdecoder	exon	1710803	1710875	.	-	.	ID=BSUD.20034.3.p1.exon21;Parent=BSUD.20034.3.p1
contig_752	transdecoder	CDS	1710803	1710875	.	-	2	ID=cds.BSUD.20034.3.p1;Parent=BSUD.20034.3.p1
contig_752	transdecoder	exon	1707464	1707627	.	-	.	ID=BSUD.20034.3.p1.exon22;Parent=BSUD.20034.3.p1
contig_752	transdecoder	CDS	1707464	1707627	.	-	1	ID=cds.BSUD.20034.3.p1;Parent=BSUD.20034.3.p1
contig_752	transdecoder	exon	1705065	1705697	.	-	.	ID=BSUD.20034.3.p1.exon23;Parent=BSUD.20034.3.p1
contig_752	transdecoder	CDS	1705636	1705697	.	-	2	ID=cds.BSUD.20034.3.p1;Parent=BSUD.20034.3.p1
contig_752	transdecoder	three_prime_UTR	1705065	1705635	.	-	.	ID=BSUD.20034.3.p1.utr3p1;Parent=BSUD.20034.3.p1
contig_752	tRNAscan-SE	pseudogene_tRNA	1706130	1706207	38.8	-	.	ID=contig_752.trna41;Name=contig_752.tRNA41-GlyTCC;isotype=Gly;anticodon=TCC;gene_biotype=pseudogene
contig_752	tRNAscan-SE	exon	1706130	1706207	.	-	.	ID=contig_752.trna41.exon1;Parent=contig_752.trna41
contig_752	tRNAscan-SE	pseudogene_tRNA	1719519	1719591	24.5	+	.	ID=contig_752.trna23;Name=contig_752.tRNA23-GluTTC;isotype=Glu;anticodon=TTC;gene_biotype=pseudogene
contig_752	tRNAscan-SE	exon	1719519	1719591	.	+	.	ID=contig_752.trna23.exon1;Parent=contig_752.trna23
contig_752	tRNAscan-SE	pseudogene_tRNA	1723172	1723241	21.8	-	.	ID=contig_752.trna40;Name=contig_752.tRNA40-ArgCCG;isotype=Arg;anticodon=CCG;gene_biotype=pseudogene
contig_752	tRNAscan-SE	exon	1723172	1723241	.	-	.	ID=contig_752.trna40.exon1;Parent=contig_752.trna40
contig_752	tRNAscan-SE	pseudogene_tRNA	1740851	1740919	27.8	-	.	ID=contig_752.trna39;Name=contig_752.tRNA39-GlyTCC;isotype=Gly;anticodon=TCC;gene_biotype=pseudogene
contig_752	tRNAscan-SE	exon	1740851	1740919	.	-	.	ID=contig_752.trna39.exon1;Parent=contig_752.trna39
contig_752	transdecoder	gene	1762169	1771724	.	+	.	ID=BSUD.20035;Interpro=IPR019019 (H-type lectin domain)---IPR037221 (H-type lectin domain superfamily)
contig_752	transdecoder	mRNA	1762169	1771724	.	+	.	ID=BSUD.20035.1.p1;Parent=BSUD.20035;Interpro=IPR019019 (H-type lectin domain)---IPR037221 (H-type lectin domain superfamily)
contig_752	transdecoder	five_prime_UTR	1762169	1762356	.	+	.	ID=BSUD.20035.1.p1.utr5p1;Parent=BSUD.20035.1.p1
contig_752	transdecoder	exon	1762169	1762423	.	+	.	ID=BSUD.20035.1.p1.exon1;Parent=BSUD.20035.1.p1
contig_752	transdecoder	CDS	1762357	1762423	.	+	0	ID=cds.BSUD.20035.1.p1;Parent=BSUD.20035.1.p1
contig_752	transdecoder	exon	1767641	1767720	.	+	.	ID=BSUD.20035.1.p1.exon2;Parent=BSUD.20035.1.p1
contig_752	transdecoder	CDS	1767641	1767720	.	+	2	ID=cds.BSUD.20035.1.p1;Parent=BSUD.20035.1.p1
contig_752	transdecoder	exon	1768419	1768461	.	+	.	ID=BSUD.20035.1.p1.exon3;Parent=BSUD.20035.1.p1
contig_752	transdecoder	CDS	1768419	1768461	.	+	0	ID=cds.BSUD.20035.1.p1;Parent=BSUD.20035.1.p1
contig_752	transdecoder	exon	1771050	1771724	.	+	.	ID=BSUD.20035.1.p1.exon4;Parent=BSUD.20035.1.p1
contig_752	transdecoder	CDS	1771050	1771699	.	+	2	ID=cds.BSUD.20035.1.p1;Parent=BSUD.20035.1.p1
contig_752	transdecoder	three_prime_UTR	1771700	1771724	.	+	.	ID=BSUD.20035.1.p1.utr3p1;Parent=BSUD.20035.1.p1
contig_752	transdecoder	gene	1778587	1780882	.	-	.	ID=BSUD.20036;Interpro=NA
contig_752	transdecoder	mRNA	1778587	1780882	.	-	.	ID=BSUD.20036.1.p1;Parent=BSUD.20036;Interpro=NA
contig_752	transdecoder	five_prime_UTR	1779737	1780882	.	-	.	ID=BSUD.20036.1.p1.utr5p1;Parent=BSUD.20036.1.p1
contig_752	transdecoder	exon	1778587	1780882	.	-	.	ID=BSUD.20036.1.p1.exon1;Parent=BSUD.20036.1.p1
contig_752	transdecoder	CDS	1779515	1779736	.	-	0	ID=cds.BSUD.20036.1.p1;Parent=BSUD.20036.1.p1
contig_752	transdecoder	three_prime_UTR	1778587	1779514	.	-	.	ID=BSUD.20036.1.p1.utr3p1;Parent=BSUD.20036.1.p1
contig_752	transdecoder	gene	1783161	1798230	.	-	.	ID=BSUD.20037;Interpro=IPR005135 (Endonuclease/exonuclease/phosphatase)---IPR020847 (AP endonuclease 1, binding site)---IPR027124 (SWR1-complex protein 5/Craniofacial development protein 1/2)---IPR036691 (Endonuclease/exonuclease/phosphatase superfamily)
contig_752	transdecoder	mRNA	1783161	1798230	.	-	.	ID=BSUD.20037.1.p1;Parent=BSUD.20037;Interpro=IPR005135 (Endonuclease/exonuclease/phosphatase)---IPR020847 (AP endonuclease 1, binding site)---IPR027124 (SWR1-complex protein 5/Craniofacial development protein 1/2)---IPR036691 (Endonuclease/exonuclease/phosphatase superfamily)
contig_752	transdecoder	five_prime_UTR	1797974	1798230	.	-	.	ID=BSUD.20037.1.p1.utr5p1;Parent=BSUD.20037.1.p1
contig_752	transdecoder	five_prime_UTR	1791545	1791577	.	-	.	ID=BSUD.20037.1.p1.utr5p2;Parent=BSUD.20037.1.p1
contig_752	transdecoder	exon	1797974	1798230	.	-	.	ID=BSUD.20037.1.p1.exon1;Parent=BSUD.20037.1.p1
contig_752	transdecoder	exon	1791535	1791577	.	-	.	ID=BSUD.20037.1.p1.exon2;Parent=BSUD.20037.1.p1
contig_752	transdecoder	CDS	1791535	1791544	.	-	0	ID=cds.BSUD.20037.1.p1;Parent=BSUD.20037.1.p1
contig_752	transdecoder	exon	1783161	1786540	.	-	.	ID=BSUD.20037.1.p1.exon3;Parent=BSUD.20037.1.p1
contig_752	transdecoder	CDS	1783989	1786540	.	-	2	ID=cds.BSUD.20037.1.p1;Parent=BSUD.20037.1.p1
contig_752	transdecoder	three_prime_UTR	1783161	1783988	.	-	.	ID=BSUD.20037.1.p1.utr3p1;Parent=BSUD.20037.1.p1
contig_752	transdecoder	gene	1801322	1803653	.	-	.	ID=BSUD.20038;Interpro=NA
contig_752	transdecoder	mRNA	1801322	1803653	.	-	.	ID=BSUD.20038.1.p1;Parent=BSUD.20038;Interpro=NA
contig_752	transdecoder	five_prime_UTR	1803165	1803653	.	-	.	ID=BSUD.20038.1.p1.utr5p1;Parent=BSUD.20038.1.p1
contig_752	transdecoder	exon	1803007	1803653	.	-	.	ID=BSUD.20038.1.p1.exon1;Parent=BSUD.20038.1.p1
contig_752	transdecoder	CDS	1803007	1803164	.	-	0	ID=cds.BSUD.20038.1.p1;Parent=BSUD.20038.1.p1
contig_752	transdecoder	exon	1802488	1802566	.	-	.	ID=BSUD.20038.1.p1.exon2;Parent=BSUD.20038.1.p1
contig_752	transdecoder	CDS	1802545	1802566	.	-	1	ID=cds.BSUD.20038.1.p1;Parent=BSUD.20038.1.p1
contig_752	transdecoder	exon	1802124	1802218	.	-	.	ID=BSUD.20038.1.p1.exon3;Parent=BSUD.20038.1.p1
contig_752	transdecoder	exon	1801322	1801495	.	-	.	ID=BSUD.20038.1.p1.exon4;Parent=BSUD.20038.1.p1
contig_752	transdecoder	three_prime_UTR	1802488	1802544	.	-	.	ID=BSUD.20038.1.p1.utr3p1;Parent=BSUD.20038.1.p1
contig_752	transdecoder	three_prime_UTR	1802124	1802218	.	-	.	ID=BSUD.20038.1.p1.utr3p2;Parent=BSUD.20038.1.p1
contig_752	transdecoder	three_prime_UTR	1801322	1801495	.	-	.	ID=BSUD.20038.1.p1.utr3p3;Parent=BSUD.20038.1.p1
contig_752	transdecoder	gene	1819518	1823282	.	+	.	ID=BSUD.20039;Interpro=IPR021896 (Transposase protein)
contig_752	transdecoder	mRNA	1819518	1823282	.	+	.	ID=BSUD.20039.1.p1;Parent=BSUD.20039;Interpro=IPR021896 (Transposase protein)
contig_752	transdecoder	five_prime_UTR	1819518	1819658	.	+	.	ID=BSUD.20039.1.p1.utr5p1;Parent=BSUD.20039.1.p1
contig_752	transdecoder	five_prime_UTR	1820204	1820345	.	+	.	ID=BSUD.20039.1.p1.utr5p2;Parent=BSUD.20039.1.p1
contig_752	transdecoder	five_prime_UTR	1820890	1821043	.	+	.	ID=BSUD.20039.1.p1.utr5p3;Parent=BSUD.20039.1.p1
contig_752	transdecoder	five_prime_UTR	1821251	1821376	.	+	.	ID=BSUD.20039.1.p1.utr5p4;Parent=BSUD.20039.1.p1
contig_752	transdecoder	exon	1819518	1819658	.	+	.	ID=BSUD.20039.1.p1.exon1;Parent=BSUD.20039.1.p1
contig_752	transdecoder	exon	1820204	1820345	.	+	.	ID=BSUD.20039.1.p1.exon2;Parent=BSUD.20039.1.p1
contig_752	transdecoder	exon	1820890	1821043	.	+	.	ID=BSUD.20039.1.p1.exon3;Parent=BSUD.20039.1.p1
contig_752	transdecoder	exon	1821251	1823282	.	+	.	ID=BSUD.20039.1.p1.exon4;Parent=BSUD.20039.1.p1
contig_752	transdecoder	CDS	1821377	1821931	.	+	0	ID=cds.BSUD.20039.1.p1;Parent=BSUD.20039.1.p1
contig_752	transdecoder	three_prime_UTR	1821932	1823282	.	+	.	ID=BSUD.20039.1.p1.utr3p1;Parent=BSUD.20039.1.p1
contig_752	transdecoder	mRNA	1819532	1823281	.	+	.	ID=BSUD.20039.2.p1;Parent=BSUD.20039;Interpro=IPR021896 (Transposase protein)
contig_752	transdecoder	five_prime_UTR	1819532	1819658	.	+	.	ID=BSUD.20039.2.p1.utr5p1;Parent=BSUD.20039.2.p1
contig_752	transdecoder	five_prime_UTR	1820204	1820293	.	+	.	ID=BSUD.20039.2.p1.utr5p2;Parent=BSUD.20039.2.p1
contig_752	transdecoder	five_prime_UTR	1820890	1821043	.	+	.	ID=BSUD.20039.2.p1.utr5p3;Parent=BSUD.20039.2.p1
contig_752	transdecoder	five_prime_UTR	1821251	1821376	.	+	.	ID=BSUD.20039.2.p1.utr5p4;Parent=BSUD.20039.2.p1
contig_752	transdecoder	exon	1819532	1819658	.	+	.	ID=BSUD.20039.2.p1.exon1;Parent=BSUD.20039.2.p1
contig_752	transdecoder	exon	1820204	1820293	.	+	.	ID=BSUD.20039.2.p1.exon2;Parent=BSUD.20039.2.p1
contig_752	transdecoder	exon	1820890	1821043	.	+	.	ID=BSUD.20039.2.p1.exon3;Parent=BSUD.20039.2.p1
contig_752	transdecoder	exon	1821251	1823281	.	+	.	ID=BSUD.20039.2.p1.exon4;Parent=BSUD.20039.2.p1
contig_752	transdecoder	CDS	1821377	1821931	.	+	0	ID=cds.BSUD.20039.2.p1;Parent=BSUD.20039.2.p1
contig_752	transdecoder	three_prime_UTR	1821932	1823281	.	+	.	ID=BSUD.20039.2.p1.utr3p1;Parent=BSUD.20039.2.p1
contig_752	transdecoder	gene	1832312	1864306	.	-	.	ID=BSUD.20040;Interpro=IPR004274 (FCP1 homology domain)---IPR011948 (Dullard phosphatase domain, eukaryotic)---IPR023214 (HAD superfamily)---IPR036412 (HAD-like superfamily)
contig_752	transdecoder	mRNA	1832312	1864306	.	-	.	ID=BSUD.20040.1.p1;Parent=BSUD.20040;Interpro=IPR004274 (FCP1 homology domain)---IPR011948 (Dullard phosphatase domain, eukaryotic)---IPR023214 (HAD superfamily)---IPR036412 (HAD-like superfamily)
contig_752	transdecoder	five_prime_UTR	1864265	1864306	.	-	.	ID=BSUD.20040.1.p1.utr5p1;Parent=BSUD.20040.1.p1
contig_752	transdecoder	five_prime_UTR	1845485	1845501	.	-	.	ID=BSUD.20040.1.p1.utr5p2;Parent=BSUD.20040.1.p1
contig_752	transdecoder	exon	1864265	1864306	.	-	.	ID=BSUD.20040.1.p1.exon1;Parent=BSUD.20040.1.p1
contig_752	transdecoder	exon	1845350	1845501	.	-	.	ID=BSUD.20040.1.p1.exon2;Parent=BSUD.20040.1.p1
contig_752	transdecoder	CDS	1845350	1845484	.	-	0	ID=cds.BSUD.20040.1.p1;Parent=BSUD.20040.1.p1
contig_752	transdecoder	exon	1844036	1844201	.	-	.	ID=BSUD.20040.1.p1.exon3;Parent=BSUD.20040.1.p1
contig_752	transdecoder	CDS	1844036	1844201	.	-	0	ID=cds.BSUD.20040.1.p1;Parent=BSUD.20040.1.p1
contig_752	transdecoder	exon	1843220	1843339	.	-	.	ID=BSUD.20040.1.p1.exon4;Parent=BSUD.20040.1.p1
contig_752	transdecoder	CDS	1843220	1843339	.	-	2	ID=cds.BSUD.20040.1.p1;Parent=BSUD.20040.1.p1
contig_752	transdecoder	exon	1841855	1841956	.	-	.	ID=BSUD.20040.1.p1.exon5;Parent=BSUD.20040.1.p1
contig_752	transdecoder	CDS	1841855	1841956	.	-	2	ID=cds.BSUD.20040.1.p1;Parent=BSUD.20040.1.p1
contig_752	transdecoder	exon	1841002	1841374	.	-	.	ID=BSUD.20040.1.p1.exon6;Parent=BSUD.20040.1.p1
contig_752	transdecoder	CDS	1841002	1841374	.	-	2	ID=cds.BSUD.20040.1.p1;Parent=BSUD.20040.1.p1
contig_752	transdecoder	exon	1839605	1839716	.	-	.	ID=BSUD.20040.1.p1.exon7;Parent=BSUD.20040.1.p1
contig_752	transdecoder	CDS	1839605	1839716	.	-	1	ID=cds.BSUD.20040.1.p1;Parent=BSUD.20040.1.p1
contig_752	transdecoder	exon	1837902	1837988	.	-	.	ID=BSUD.20040.1.p1.exon8;Parent=BSUD.20040.1.p1
contig_752	transdecoder	CDS	1837902	1837988	.	-	0	ID=cds.BSUD.20040.1.p1;Parent=BSUD.20040.1.p1
contig_752	transdecoder	exon	1836692	1836834	.	-	.	ID=BSUD.20040.1.p1.exon9;Parent=BSUD.20040.1.p1
contig_752	transdecoder	CDS	1836692	1836834	.	-	0	ID=cds.BSUD.20040.1.p1;Parent=BSUD.20040.1.p1
contig_752	transdecoder	exon	1835502	1835628	.	-	.	ID=BSUD.20040.1.p1.exon10;Parent=BSUD.20040.1.p1
contig_752	transdecoder	CDS	1835502	1835628	.	-	1	ID=cds.BSUD.20040.1.p1;Parent=BSUD.20040.1.p1
contig_752	transdecoder	exon	1834926	1835021	.	-	.	ID=BSUD.20040.1.p1.exon11;Parent=BSUD.20040.1.p1
contig_752	transdecoder	CDS	1834926	1835021	.	-	0	ID=cds.BSUD.20040.1.p1;Parent=BSUD.20040.1.p1
contig_752	transdecoder	exon	1832312	1833306	.	-	.	ID=BSUD.20040.1.p1.exon12;Parent=BSUD.20040.1.p1
contig_752	transdecoder	CDS	1833244	1833306	.	-	0	ID=cds.BSUD.20040.1.p1;Parent=BSUD.20040.1.p1
contig_752	transdecoder	three_prime_UTR	1832312	1833243	.	-	.	ID=BSUD.20040.1.p1.utr3p1;Parent=BSUD.20040.1.p1
contig_752	tRNAscan-SE	pseudogene_tRNA	1842566	1842641	21.9	-	.	ID=contig_752.trna38;Name=contig_752.tRNA38-GlyTCC;isotype=Gly;anticodon=TCC;gene_biotype=pseudogene
contig_752	tRNAscan-SE	exon	1842566	1842641	.	-	.	ID=contig_752.trna38.exon1;Parent=contig_752.trna38
contig_752	tRNAscan-SE	tRNA	1850421	1850493	73.6	+	.	ID=contig_752.trna24;Name=contig_752.tRNA24-ArgTCT;isotype=Arg;anticodon=TCT;gene_biotype=tRNA
contig_752	tRNAscan-SE	exon	1850421	1850493	.	+	.	ID=contig_752.trna24.exon1;Parent=contig_752.trna24
contig_752	tRNAscan-SE	pseudogene_tRNA	1851201	1851276	24.5	-	.	ID=contig_752.trna37;Name=contig_752.tRNA37-GlyCCC;isotype=Gly;anticodon=CCC;gene_biotype=pseudogene
contig_752	tRNAscan-SE	exon	1851201	1851276	.	-	.	ID=contig_752.trna37.exon1;Parent=contig_752.trna37
contig_752	tRNAscan-SE	tRNA	1852533	1852605	87.2	-	.	ID=contig_752.trna36;Name=contig_752.tRNA36-ArgTCT;isotype=Arg;anticodon=TCT;gene_biotype=tRNA
contig_752	tRNAscan-SE	exon	1852533	1852605	.	-	.	ID=contig_752.trna36.exon1;Parent=contig_752.trna36
contig_752	tRNAscan-SE	pseudogene_tRNA	1853236	1853313	24.9	-	.	ID=contig_752.trna35;Name=contig_752.tRNA35-GlyTCC;isotype=Gly;anticodon=TCC;gene_biotype=pseudogene
contig_752	tRNAscan-SE	exon	1853236	1853313	.	-	.	ID=contig_752.trna35.exon1;Parent=contig_752.trna35
contig_752	transdecoder	gene	1882607	1917167	.	+	.	ID=BSUD.20041;Interpro=IPR002659 (Glycosyl transferase, family 31)
contig_752	transdecoder	mRNA	1882607	1917166	.	+	.	ID=BSUD.20041.1.p1;Parent=BSUD.20041;Interpro=IPR002659 (Glycosyl transferase, family 31)
contig_752	transdecoder	five_prime_UTR	1882607	1883251	.	+	.	ID=BSUD.20041.1.p1.utr5p1;Parent=BSUD.20041.1.p1
contig_752	transdecoder	five_prime_UTR	1912585	1912673	.	+	.	ID=BSUD.20041.1.p1.utr5p2;Parent=BSUD.20041.1.p1
contig_752	transdecoder	five_prime_UTR	1913851	1913867	.	+	.	ID=BSUD.20041.1.p1.utr5p3;Parent=BSUD.20041.1.p1
contig_752	transdecoder	exon	1882607	1883251	.	+	.	ID=BSUD.20041.1.p1.exon1;Parent=BSUD.20041.1.p1
contig_752	transdecoder	exon	1912585	1912673	.	+	.	ID=BSUD.20041.1.p1.exon2;Parent=BSUD.20041.1.p1
contig_752	transdecoder	exon	1913851	1917166	.	+	.	ID=BSUD.20041.1.p1.exon3;Parent=BSUD.20041.1.p1
contig_752	transdecoder	CDS	1913868	1914986	.	+	0	ID=cds.BSUD.20041.1.p1;Parent=BSUD.20041.1.p1
contig_752	transdecoder	three_prime_UTR	1914987	1917166	.	+	.	ID=BSUD.20041.1.p1.utr3p1;Parent=BSUD.20041.1.p1
contig_752	transdecoder	mRNA	1882607	1917167	.	+	.	ID=BSUD.20041.2.p1;Parent=BSUD.20041;Interpro=IPR002659 (Glycosyl transferase, family 31)
contig_752	transdecoder	five_prime_UTR	1882607	1882811	.	+	.	ID=BSUD.20041.2.p1.utr5p1;Parent=BSUD.20041.2.p1
contig_752	transdecoder	five_prime_UTR	1912585	1912673	.	+	.	ID=BSUD.20041.2.p1.utr5p2;Parent=BSUD.20041.2.p1
contig_752	transdecoder	five_prime_UTR	1913851	1913867	.	+	.	ID=BSUD.20041.2.p1.utr5p3;Parent=BSUD.20041.2.p1
contig_752	transdecoder	exon	1882607	1882811	.	+	.	ID=BSUD.20041.2.p1.exon1;Parent=BSUD.20041.2.p1
contig_752	transdecoder	exon	1912585	1912673	.	+	.	ID=BSUD.20041.2.p1.exon2;Parent=BSUD.20041.2.p1
contig_752	transdecoder	exon	1913851	1917167	.	+	.	ID=BSUD.20041.2.p1.exon3;Parent=BSUD.20041.2.p1
contig_752	transdecoder	CDS	1913868	1914986	.	+	0	ID=cds.BSUD.20041.2.p1;Parent=BSUD.20041.2.p1
contig_752	transdecoder	three_prime_UTR	1914987	1917167	.	+	.	ID=BSUD.20041.2.p1.utr3p1;Parent=BSUD.20041.2.p1
contig_752	transdecoder	mRNA	1893630	1917166	.	+	.	ID=BSUD.20041.3.p1;Parent=BSUD.20041;Interpro=IPR002659 (Glycosyl transferase, family 31)
contig_752	transdecoder	five_prime_UTR	1893630	1893973	.	+	.	ID=BSUD.20041.3.p1.utr5p1;Parent=BSUD.20041.3.p1
contig_752	transdecoder	five_prime_UTR	1912585	1912673	.	+	.	ID=BSUD.20041.3.p1.utr5p2;Parent=BSUD.20041.3.p1
contig_752	transdecoder	five_prime_UTR	1913851	1913867	.	+	.	ID=BSUD.20041.3.p1.utr5p3;Parent=BSUD.20041.3.p1
contig_752	transdecoder	exon	1893630	1893973	.	+	.	ID=BSUD.20041.3.p1.exon1;Parent=BSUD.20041.3.p1
contig_752	transdecoder	exon	1912585	1912673	.	+	.	ID=BSUD.20041.3.p1.exon2;Parent=BSUD.20041.3.p1
contig_752	transdecoder	exon	1913851	1917166	.	+	.	ID=BSUD.20041.3.p1.exon3;Parent=BSUD.20041.3.p1
contig_752	transdecoder	CDS	1913868	1914986	.	+	0	ID=cds.BSUD.20041.3.p1;Parent=BSUD.20041.3.p1
contig_752	transdecoder	three_prime_UTR	1914987	1917166	.	+	.	ID=BSUD.20041.3.p1.utr3p1;Parent=BSUD.20041.3.p1
contig_752	transdecoder	gene	1941772	1945757	.	+	.	ID=BSUD.20042;Interpro=IPR002659 (Glycosyl transferase, family 31)
contig_752	transdecoder	mRNA	1941772	1945757	.	+	.	ID=BSUD.20042.1.p1;Parent=BSUD.20042;Interpro=IPR002659 (Glycosyl transferase, family 31)
contig_752	transdecoder	five_prime_UTR	1941772	1941938	.	+	.	ID=BSUD.20042.1.p1.utr5p1;Parent=BSUD.20042.1.p1
contig_752	transdecoder	five_prime_UTR	1944692	1944693	.	+	.	ID=BSUD.20042.1.p1.utr5p2;Parent=BSUD.20042.1.p1
contig_752	transdecoder	exon	1941772	1941938	.	+	.	ID=BSUD.20042.1.p1.exon1;Parent=BSUD.20042.1.p1
contig_752	transdecoder	exon	1944692	1945757	.	+	.	ID=BSUD.20042.1.p1.exon2;Parent=BSUD.20042.1.p1
contig_752	transdecoder	CDS	1944694	1945632	.	+	0	ID=cds.BSUD.20042.1.p1;Parent=BSUD.20042.1.p1
contig_752	transdecoder	three_prime_UTR	1945633	1945757	.	+	.	ID=BSUD.20042.1.p1.utr3p1;Parent=BSUD.20042.1.p1
contig_752	transdecoder	gene	1951269	1961747	.	+	.	ID=BSUD.20043;Interpro=IPR002659 (Glycosyl transferase, family 31)
contig_752	transdecoder	mRNA	1951269	1961747	.	+	.	ID=BSUD.20043.1.p1;Parent=BSUD.20043;Interpro=IPR002659 (Glycosyl transferase, family 31)
contig_752	transdecoder	five_prime_UTR	1951269	1951511	.	+	.	ID=BSUD.20043.1.p1.utr5p1;Parent=BSUD.20043.1.p1
contig_752	transdecoder	five_prime_UTR	1959802	1959820	.	+	.	ID=BSUD.20043.1.p1.utr5p2;Parent=BSUD.20043.1.p1
contig_752	transdecoder	exon	1951269	1951511	.	+	.	ID=BSUD.20043.1.p1.exon1;Parent=BSUD.20043.1.p1
contig_752	transdecoder	exon	1959802	1961747	.	+	.	ID=BSUD.20043.1.p1.exon2;Parent=BSUD.20043.1.p1
contig_752	transdecoder	CDS	1959821	1960948	.	+	0	ID=cds.BSUD.20043.1.p1;Parent=BSUD.20043.1.p1
contig_752	transdecoder	three_prime_UTR	1960949	1961747	.	+	.	ID=BSUD.20043.1.p1.utr3p1;Parent=BSUD.20043.1.p1
contig_752	tRNAscan-SE	pseudogene_tRNA	1968510	1968578	22.6	-	.	ID=contig_752.trna34;Name=contig_752.tRNA34-GlyTCC;isotype=Gly;anticodon=TCC;gene_biotype=pseudogene
contig_752	tRNAscan-SE	exon	1968510	1968578	.	-	.	ID=contig_752.trna34.exon1;Parent=contig_752.trna34
contig_752	transdecoder	gene	1999375	2033038	.	-	.	ID=BSUD.20044;Interpro=IPR006212 (Furin-like repeat)---IPR035234 (IgGFc-binding protein, N-terminal)
contig_752	transdecoder	mRNA	1999375	2033012	.	-	.	ID=BSUD.20044.1.p1;Parent=BSUD.20044;Interpro=IPR006212 (Furin-like repeat)---IPR035234 (IgGFc-binding protein, N-terminal)
contig_752	transdecoder	five_prime_UTR	2032934	2033012	.	-	.	ID=BSUD.20044.1.p1.utr5p1;Parent=BSUD.20044.1.p1
contig_752	transdecoder	exon	2032816	2033012	.	-	.	ID=BSUD.20044.1.p1.exon1;Parent=BSUD.20044.1.p1
contig_752	transdecoder	CDS	2032816	2032933	.	-	0	ID=cds.BSUD.20044.1.p1;Parent=BSUD.20044.1.p1
contig_752	transdecoder	exon	2030877	2030995	.	-	.	ID=BSUD.20044.1.p1.exon2;Parent=BSUD.20044.1.p1
contig_752	transdecoder	CDS	2030877	2030995	.	-	2	ID=cds.BSUD.20044.1.p1;Parent=BSUD.20044.1.p1
contig_752	transdecoder	exon	2029153	2029259	.	-	.	ID=BSUD.20044.1.p1.exon3;Parent=BSUD.20044.1.p1
contig_752	transdecoder	CDS	2029153	2029259	.	-	0	ID=cds.BSUD.20044.1.p1;Parent=BSUD.20044.1.p1
contig_752	transdecoder	exon	2026092	2026256	.	-	.	ID=BSUD.20044.1.p1.exon4;Parent=BSUD.20044.1.p1
contig_752	transdecoder	CDS	2026092	2026256	.	-	1	ID=cds.BSUD.20044.1.p1;Parent=BSUD.20044.1.p1
contig_752	transdecoder	exon	2024245	2024406	.	-	.	ID=BSUD.20044.1.p1.exon5;Parent=BSUD.20044.1.p1
contig_752	transdecoder	CDS	2024245	2024406	.	-	1	ID=cds.BSUD.20044.1.p1;Parent=BSUD.20044.1.p1
contig_752	transdecoder	exon	2023089	2023135	.	-	.	ID=BSUD.20044.1.p1.exon6;Parent=BSUD.20044.1.p1
contig_752	transdecoder	CDS	2023089	2023135	.	-	1	ID=cds.BSUD.20044.1.p1;Parent=BSUD.20044.1.p1
contig_752	transdecoder	exon	2020566	2020676	.	-	.	ID=BSUD.20044.1.p1.exon7;Parent=BSUD.20044.1.p1
contig_752	transdecoder	CDS	2020566	2020676	.	-	2	ID=cds.BSUD.20044.1.p1;Parent=BSUD.20044.1.p1
contig_752	transdecoder	exon	2013760	2013941	.	-	.	ID=BSUD.20044.1.p1.exon8;Parent=BSUD.20044.1.p1
contig_752	transdecoder	CDS	2013760	2013941	.	-	2	ID=cds.BSUD.20044.1.p1;Parent=BSUD.20044.1.p1
contig_752	transdecoder	exon	2011551	2011711	.	-	.	ID=BSUD.20044.1.p1.exon9;Parent=BSUD.20044.1.p1
contig_752	transdecoder	CDS	2011551	2011711	.	-	0	ID=cds.BSUD.20044.1.p1;Parent=BSUD.20044.1.p1
contig_752	transdecoder	exon	2007633	2007725	.	-	.	ID=BSUD.20044.1.p1.exon10;Parent=BSUD.20044.1.p1
contig_752	transdecoder	CDS	2007633	2007725	.	-	1	ID=cds.BSUD.20044.1.p1;Parent=BSUD.20044.1.p1
contig_752	transdecoder	exon	2006174	2006339	.	-	.	ID=BSUD.20044.1.p1.exon11;Parent=BSUD.20044.1.p1
contig_752	transdecoder	CDS	2006174	2006339	.	-	1	ID=cds.BSUD.20044.1.p1;Parent=BSUD.20044.1.p1
contig_752	transdecoder	exon	2005190	2005247	.	-	.	ID=BSUD.20044.1.p1.exon12;Parent=BSUD.20044.1.p1
contig_752	transdecoder	CDS	2005190	2005247	.	-	0	ID=cds.BSUD.20044.1.p1;Parent=BSUD.20044.1.p1
contig_752	transdecoder	exon	2003851	2003910	.	-	.	ID=BSUD.20044.1.p1.exon13;Parent=BSUD.20044.1.p1
contig_752	transdecoder	CDS	2003851	2003910	.	-	2	ID=cds.BSUD.20044.1.p1;Parent=BSUD.20044.1.p1
contig_752	transdecoder	exon	2003542	2003685	.	-	.	ID=BSUD.20044.1.p1.exon14;Parent=BSUD.20044.1.p1
contig_752	transdecoder	CDS	2003542	2003685	.	-	2	ID=cds.BSUD.20044.1.p1;Parent=BSUD.20044.1.p1
contig_752	transdecoder	exon	2002404	2002499	.	-	.	ID=BSUD.20044.1.p1.exon15;Parent=BSUD.20044.1.p1
contig_752	transdecoder	CDS	2002404	2002499	.	-	2	ID=cds.BSUD.20044.1.p1;Parent=BSUD.20044.1.p1
contig_752	transdecoder	exon	2000954	2001035	.	-	.	ID=BSUD.20044.1.p1.exon16;Parent=BSUD.20044.1.p1
contig_752	transdecoder	CDS	2000954	2001035	.	-	2	ID=cds.BSUD.20044.1.p1;Parent=BSUD.20044.1.p1
contig_752	transdecoder	exon	1999375	1999790	.	-	.	ID=BSUD.20044.1.p1.exon17;Parent=BSUD.20044.1.p1
contig_752	transdecoder	CDS	1999634	1999790	.	-	1	ID=cds.BSUD.20044.1.p1;Parent=BSUD.20044.1.p1
contig_752	transdecoder	three_prime_UTR	1999375	1999633	.	-	.	ID=BSUD.20044.1.p1.utr3p1;Parent=BSUD.20044.1.p1
contig_752	transdecoder	mRNA	1999375	2033038	.	-	.	ID=BSUD.20044.2.p1;Parent=BSUD.20044;Interpro=IPR006212 (Furin-like repeat)---IPR035234 (IgGFc-binding protein, N-terminal)
contig_752	transdecoder	five_prime_UTR	2032934	2033038	.	-	.	ID=BSUD.20044.2.p1.utr5p1;Parent=BSUD.20044.2.p1
contig_752	transdecoder	exon	2032816	2033038	.	-	.	ID=BSUD.20044.2.p1.exon1;Parent=BSUD.20044.2.p1
contig_752	transdecoder	CDS	2032816	2032933	.	-	0	ID=cds.BSUD.20044.2.p1;Parent=BSUD.20044.2.p1
contig_752	transdecoder	exon	2030877	2030995	.	-	.	ID=BSUD.20044.2.p1.exon2;Parent=BSUD.20044.2.p1
contig_752	transdecoder	CDS	2030877	2030995	.	-	2	ID=cds.BSUD.20044.2.p1;Parent=BSUD.20044.2.p1
contig_752	transdecoder	exon	2029153	2029259	.	-	.	ID=BSUD.20044.2.p1.exon3;Parent=BSUD.20044.2.p1
contig_752	transdecoder	CDS	2029153	2029259	.	-	0	ID=cds.BSUD.20044.2.p1;Parent=BSUD.20044.2.p1
contig_752	transdecoder	exon	2026092	2026256	.	-	.	ID=BSUD.20044.2.p1.exon4;Parent=BSUD.20044.2.p1
contig_752	transdecoder	CDS	2026092	2026256	.	-	1	ID=cds.BSUD.20044.2.p1;Parent=BSUD.20044.2.p1
contig_752	transdecoder	exon	2024245	2024406	.	-	.	ID=BSUD.20044.2.p1.exon5;Parent=BSUD.20044.2.p1
contig_752	transdecoder	CDS	2024245	2024406	.	-	1	ID=cds.BSUD.20044.2.p1;Parent=BSUD.20044.2.p1
contig_752	transdecoder	exon	2023089	2023135	.	-	.	ID=BSUD.20044.2.p1.exon6;Parent=BSUD.20044.2.p1
contig_752	transdecoder	CDS	2023089	2023135	.	-	1	ID=cds.BSUD.20044.2.p1;Parent=BSUD.20044.2.p1
contig_752	transdecoder	exon	2020566	2020676	.	-	.	ID=BSUD.20044.2.p1.exon7;Parent=BSUD.20044.2.p1
contig_752	transdecoder	CDS	2020566	2020676	.	-	2	ID=cds.BSUD.20044.2.p1;Parent=BSUD.20044.2.p1
contig_752	transdecoder	exon	2013760	2013941	.	-	.	ID=BSUD.20044.2.p1.exon8;Parent=BSUD.20044.2.p1
contig_752	transdecoder	CDS	2013760	2013941	.	-	2	ID=cds.BSUD.20044.2.p1;Parent=BSUD.20044.2.p1
contig_752	transdecoder	exon	2011551	2011711	.	-	.	ID=BSUD.20044.2.p1.exon9;Parent=BSUD.20044.2.p1
contig_752	transdecoder	CDS	2011551	2011711	.	-	0	ID=cds.BSUD.20044.2.p1;Parent=BSUD.20044.2.p1
contig_752	transdecoder	exon	2007633	2007725	.	-	.	ID=BSUD.20044.2.p1.exon10;Parent=BSUD.20044.2.p1
contig_752	transdecoder	CDS	2007633	2007725	.	-	1	ID=cds.BSUD.20044.2.p1;Parent=BSUD.20044.2.p1
contig_752	transdecoder	exon	2006174	2006339	.	-	.	ID=BSUD.20044.2.p1.exon11;Parent=BSUD.20044.2.p1
contig_752	transdecoder	CDS	2006174	2006339	.	-	1	ID=cds.BSUD.20044.2.p1;Parent=BSUD.20044.2.p1
contig_752	transdecoder	exon	2005190	2005247	.	-	.	ID=BSUD.20044.2.p1.exon12;Parent=BSUD.20044.2.p1
contig_752	transdecoder	CDS	2005190	2005247	.	-	0	ID=cds.BSUD.20044.2.p1;Parent=BSUD.20044.2.p1
contig_752	transdecoder	exon	2003851	2003910	.	-	.	ID=BSUD.20044.2.p1.exon13;Parent=BSUD.20044.2.p1
contig_752	transdecoder	CDS	2003851	2003910	.	-	2	ID=cds.BSUD.20044.2.p1;Parent=BSUD.20044.2.p1
contig_752	transdecoder	exon	2003542	2003685	.	-	.	ID=BSUD.20044.2.p1.exon14;Parent=BSUD.20044.2.p1
contig_752	transdecoder	CDS	2003542	2003685	.	-	2	ID=cds.BSUD.20044.2.p1;Parent=BSUD.20044.2.p1
contig_752	transdecoder	exon	2002404	2002499	.	-	.	ID=BSUD.20044.2.p1.exon15;Parent=BSUD.20044.2.p1
contig_752	transdecoder	CDS	2002404	2002499	.	-	2	ID=cds.BSUD.20044.2.p1;Parent=BSUD.20044.2.p1
contig_752	transdecoder	exon	2000954	2001035	.	-	.	ID=BSUD.20044.2.p1.exon16;Parent=BSUD.20044.2.p1
contig_752	transdecoder	CDS	2000954	2001035	.	-	2	ID=cds.BSUD.20044.2.p1;Parent=BSUD.20044.2.p1
contig_752	transdecoder	exon	1999375	1999787	.	-	.	ID=BSUD.20044.2.p1.exon17;Parent=BSUD.20044.2.p1
contig_752	transdecoder	CDS	1999634	1999787	.	-	1	ID=cds.BSUD.20044.2.p1;Parent=BSUD.20044.2.p1
contig_752	transdecoder	three_prime_UTR	1999375	1999633	.	-	.	ID=BSUD.20044.2.p1.utr3p1;Parent=BSUD.20044.2.p1
contig_752	tRNAscan-SE	pseudogene_tRNA	2011952	2012027	32.9	-	.	ID=contig_752.trna33;Name=contig_752.tRNA33-GlyTCC;isotype=Gly;anticodon=TCC;gene_biotype=pseudogene
contig_752	tRNAscan-SE	exon	2011952	2012027	.	-	.	ID=contig_752.trna33.exon1;Parent=contig_752.trna33
contig_752	transdecoder	gene	2033304	2043965	.	+	.	ID=BSUD.20045;Interpro=NA
contig_752	transdecoder	mRNA	2033304	2043965	.	+	.	ID=BSUD.20045.1.p1;Parent=BSUD.20045;Interpro=NA
contig_752	transdecoder	five_prime_UTR	2033304	2033375	.	+	.	ID=BSUD.20045.1.p1.utr5p1;Parent=BSUD.20045.1.p1
contig_752	transdecoder	exon	2033304	2033379	.	+	.	ID=BSUD.20045.1.p1.exon1;Parent=BSUD.20045.1.p1
contig_752	transdecoder	CDS	2033376	2033379	.	+	0	ID=cds.BSUD.20045.1.p1;Parent=BSUD.20045.1.p1
contig_752	transdecoder	exon	2034568	2034633	.	+	.	ID=BSUD.20045.1.p1.exon2;Parent=BSUD.20045.1.p1
contig_752	transdecoder	CDS	2034568	2034633	.	+	2	ID=cds.BSUD.20045.1.p1;Parent=BSUD.20045.1.p1
contig_752	transdecoder	exon	2038191	2038294	.	+	.	ID=BSUD.20045.1.p1.exon3;Parent=BSUD.20045.1.p1
contig_752	transdecoder	CDS	2038191	2038294	.	+	2	ID=cds.BSUD.20045.1.p1;Parent=BSUD.20045.1.p1
contig_752	transdecoder	exon	2040042	2040148	.	+	.	ID=BSUD.20045.1.p1.exon4;Parent=BSUD.20045.1.p1
contig_752	transdecoder	CDS	2040042	2040148	.	+	0	ID=cds.BSUD.20045.1.p1;Parent=BSUD.20045.1.p1
contig_752	transdecoder	exon	2043949	2043965	.	+	.	ID=BSUD.20045.1.p1.exon5;Parent=BSUD.20045.1.p1
contig_752	transdecoder	CDS	2043949	2043964	.	+	1	ID=cds.BSUD.20045.1.p1;Parent=BSUD.20045.1.p1
contig_752	transdecoder	gene	2063510	2067265	.	+	.	ID=BSUD.20046;Interpro=NA
contig_752	transdecoder	mRNA	2063510	2067265	.	+	.	ID=BSUD.20046.1.p1;Parent=BSUD.20046;Interpro=NA
contig_752	transdecoder	exon	2063510	2063547	.	+	.	ID=BSUD.20046.1.p1.exon1;Parent=BSUD.20046.1.p1
contig_752	transdecoder	CDS	2063510	2063547	.	+	0	ID=cds.BSUD.20046.1.p1;Parent=BSUD.20046.1.p1
contig_752	transdecoder	exon	2066348	2067265	.	+	.	ID=BSUD.20046.1.p1.exon2;Parent=BSUD.20046.1.p1
contig_752	transdecoder	CDS	2066348	2066612	.	+	1	ID=cds.BSUD.20046.1.p1;Parent=BSUD.20046.1.p1
contig_752	transdecoder	three_prime_UTR	2066613	2067265	.	+	.	ID=BSUD.20046.1.p1.utr3p1;Parent=BSUD.20046.1.p1
contig_752	StringTie	gene	2119986	2140738	1000	+	.	ID=BSUD.20047
contig_752	StringTie	transcript	2119986	2140738	1000	+	.	ID=BSUD.20047.1;Parent=BSUD.20047
contig_752	StringTie	exon	2119986	2120487	1000	+	.	ID=BSUD.20047.1.exon1;Parent=BSUD.20047.1
contig_752	StringTie	exon	2132267	2132409	1000	+	.	ID=BSUD.20047.1.exon2;Parent=BSUD.20047.1
contig_752	StringTie	exon	2138497	2138594	1000	+	.	ID=BSUD.20047.1.exon3;Parent=BSUD.20047.1
contig_752	StringTie	exon	2139129	2140738	1000	+	.	ID=BSUD.20047.1.exon4;Parent=BSUD.20047.1
contig_752	transdecoder	gene	2145233	2182044	.	+	.	ID=BSUD.20048;Interpro=IPR000884 (Thrombospondin type-1 (TSP1) repeat)---IPR035234 (IgGFc-binding protein, N-terminal)---IPR036383 (Thrombospondin type-1 (TSP1) repeat superfamily)
contig_752	transdecoder	mRNA	2145233	2182044	.	+	.	ID=BSUD.20048.1.p1;Parent=BSUD.20048;Interpro=IPR000884 (Thrombospondin type-1 (TSP1) repeat)---IPR035234 (IgGFc-binding protein, N-terminal)---IPR036383 (Thrombospondin type-1 (TSP1) repeat superfamily)
contig_752	transdecoder	five_prime_UTR	2145233	2145327	.	+	.	ID=BSUD.20048.1.p1.utr5p1;Parent=BSUD.20048.1.p1
contig_752	transdecoder	exon	2145233	2145337	.	+	.	ID=BSUD.20048.1.p1.exon1;Parent=BSUD.20048.1.p1
contig_752	transdecoder	CDS	2145328	2145337	.	+	0	ID=cds.BSUD.20048.1.p1;Parent=BSUD.20048.1.p1
contig_752	transdecoder	exon	2150134	2150315	.	+	.	ID=BSUD.20048.1.p1.exon2;Parent=BSUD.20048.1.p1
contig_752	transdecoder	CDS	2150134	2150315	.	+	2	ID=cds.BSUD.20048.1.p1;Parent=BSUD.20048.1.p1
contig_752	transdecoder	exon	2155210	2155388	.	+	.	ID=BSUD.20048.1.p1.exon3;Parent=BSUD.20048.1.p1
contig_752	transdecoder	CDS	2155210	2155388	.	+	0	ID=cds.BSUD.20048.1.p1;Parent=BSUD.20048.1.p1
contig_752	transdecoder	exon	2158443	2158532	.	+	.	ID=BSUD.20048.1.p1.exon4;Parent=BSUD.20048.1.p1
contig_752	transdecoder	CDS	2158443	2158532	.	+	1	ID=cds.BSUD.20048.1.p1;Parent=BSUD.20048.1.p1
contig_752	transdecoder	exon	2161709	2161865	.	+	.	ID=BSUD.20048.1.p1.exon5;Parent=BSUD.20048.1.p1
contig_752	transdecoder	CDS	2161709	2161865	.	+	1	ID=cds.BSUD.20048.1.p1;Parent=BSUD.20048.1.p1
contig_752	transdecoder	exon	2166384	2166477	.	+	.	ID=BSUD.20048.1.p1.exon6;Parent=BSUD.20048.1.p1
contig_752	transdecoder	CDS	2166384	2166477	.	+	0	ID=cds.BSUD.20048.1.p1;Parent=BSUD.20048.1.p1
contig_752	transdecoder	exon	2167193	2167237	.	+	.	ID=BSUD.20048.1.p1.exon7;Parent=BSUD.20048.1.p1
contig_752	transdecoder	CDS	2167193	2167237	.	+	2	ID=cds.BSUD.20048.1.p1;Parent=BSUD.20048.1.p1
contig_752	transdecoder	exon	2168013	2168079	.	+	.	ID=BSUD.20048.1.p1.exon8;Parent=BSUD.20048.1.p1
contig_752	transdecoder	CDS	2168013	2168079	.	+	2	ID=cds.BSUD.20048.1.p1;Parent=BSUD.20048.1.p1
contig_752	transdecoder	exon	2169532	2169638	.	+	.	ID=BSUD.20048.1.p1.exon9;Parent=BSUD.20048.1.p1
contig_752	transdecoder	CDS	2169532	2169638	.	+	1	ID=cds.BSUD.20048.1.p1;Parent=BSUD.20048.1.p1
contig_752	transdecoder	exon	2170632	2170713	.	+	.	ID=BSUD.20048.1.p1.exon10;Parent=BSUD.20048.1.p1
contig_752	transdecoder	CDS	2170632	2170713	.	+	2	ID=cds.BSUD.20048.1.p1;Parent=BSUD.20048.1.p1
contig_752	transdecoder	exon	2171550	2171632	.	+	.	ID=BSUD.20048.1.p1.exon11;Parent=BSUD.20048.1.p1
contig_752	transdecoder	CDS	2171550	2171632	.	+	1	ID=cds.BSUD.20048.1.p1;Parent=BSUD.20048.1.p1
contig_752	transdecoder	exon	2172660	2172809	.	+	.	ID=BSUD.20048.1.p1.exon12;Parent=BSUD.20048.1.p1
contig_752	transdecoder	CDS	2172660	2172809	.	+	2	ID=cds.BSUD.20048.1.p1;Parent=BSUD.20048.1.p1
contig_752	transdecoder	exon	2179976	2180071	.	+	.	ID=BSUD.20048.1.p1.exon13;Parent=BSUD.20048.1.p1
contig_752	transdecoder	CDS	2179976	2180071	.	+	2	ID=cds.BSUD.20048.1.p1;Parent=BSUD.20048.1.p1
contig_752	transdecoder	exon	2180502	2180574	.	+	.	ID=BSUD.20048.1.p1.exon14;Parent=BSUD.20048.1.p1
contig_752	transdecoder	CDS	2180502	2180574	.	+	2	ID=cds.BSUD.20048.1.p1;Parent=BSUD.20048.1.p1
contig_752	transdecoder	exon	2181505	2182044	.	+	.	ID=BSUD.20048.1.p1.exon15;Parent=BSUD.20048.1.p1
contig_752	transdecoder	CDS	2181505	2181976	.	+	1	ID=cds.BSUD.20048.1.p1;Parent=BSUD.20048.1.p1
contig_752	transdecoder	three_prime_UTR	2181977	2182044	.	+	.	ID=BSUD.20048.1.p1.utr3p1;Parent=BSUD.20048.1.p1
contig_752	transdecoder	gene	2182345	2183511	.	-	.	ID=BSUD.20049;Interpro=NA
contig_752	transdecoder	mRNA	2182345	2183511	.	-	.	ID=BSUD.20049.1.p1;Parent=BSUD.20049;Interpro=NA
contig_752	transdecoder	five_prime_UTR	2183332	2183511	.	-	.	ID=BSUD.20049.1.p1.utr5p1;Parent=BSUD.20049.1.p1
contig_752	transdecoder	exon	2182345	2183511	.	-	.	ID=BSUD.20049.1.p1.exon1;Parent=BSUD.20049.1.p1
contig_752	transdecoder	CDS	2183062	2183331	.	-	0	ID=cds.BSUD.20049.1.p1;Parent=BSUD.20049.1.p1
contig_752	transdecoder	three_prime_UTR	2182345	2183061	.	-	.	ID=BSUD.20049.1.p1.utr3p1;Parent=BSUD.20049.1.p1
contig_752	StringTie	gene	2196858	2209043	1000	+	.	ID=BSUD.20050
contig_752	StringTie	transcript	2196858	2209043	1000	+	.	ID=BSUD.20050.1;Parent=BSUD.20050
contig_752	StringTie	exon	2196858	2196992	1000	+	.	ID=BSUD.20050.1.exon1;Parent=BSUD.20050.1
contig_752	StringTie	exon	2203847	2203944	1000	+	.	ID=BSUD.20050.1.exon2;Parent=BSUD.20050.1
contig_752	StringTie	exon	2209031	2209043	1000	+	.	ID=BSUD.20050.1.exon3;Parent=BSUD.20050.1
contig_752	transdecoder	gene	2243310	2246835	.	+	.	ID=BSUD.20051;Interpro=NA
contig_752	transdecoder	mRNA	2243310	2246835	.	+	.	ID=BSUD.20051.1.p1;Parent=BSUD.20051;Interpro=NA
contig_752	transdecoder	exon	2243310	2243407	.	+	.	ID=BSUD.20051.1.p1.exon1;Parent=BSUD.20051.1.p1
contig_752	transdecoder	CDS	2243311	2243407	.	+	0	ID=cds.BSUD.20051.1.p1;Parent=BSUD.20051.1.p1
contig_752	transdecoder	exon	2243998	2244070	.	+	.	ID=BSUD.20051.1.p1.exon2;Parent=BSUD.20051.1.p1
contig_752	transdecoder	CDS	2243998	2244070	.	+	2	ID=cds.BSUD.20051.1.p1;Parent=BSUD.20051.1.p1
contig_752	transdecoder	exon	2245131	2245700	.	+	.	ID=BSUD.20051.1.p1.exon3;Parent=BSUD.20051.1.p1
contig_752	transdecoder	CDS	2245131	2245632	.	+	1	ID=cds.BSUD.20051.1.p1;Parent=BSUD.20051.1.p1
contig_752	transdecoder	exon	2246050	2246835	.	+	.	ID=BSUD.20051.1.p1.exon4;Parent=BSUD.20051.1.p1
contig_752	transdecoder	three_prime_UTR	2245633	2245700	.	+	.	ID=BSUD.20051.1.p1.utr3p1;Parent=BSUD.20051.1.p1
contig_752	transdecoder	three_prime_UTR	2246050	2246835	.	+	.	ID=BSUD.20051.1.p1.utr3p2;Parent=BSUD.20051.1.p1
contig_752	transdecoder	gene	2254535	2259583	.	+	.	ID=BSUD.20052;Interpro=NA
contig_752	transdecoder	mRNA	2254535	2259583	.	+	.	ID=BSUD.20052.2.p1;Parent=BSUD.20052;Interpro=NA
contig_752	transdecoder	five_prime_UTR	2254535	2254729	.	+	.	ID=BSUD.20052.2.p1.utr5p1;Parent=BSUD.20052.2.p1
contig_752	transdecoder	exon	2254535	2254814	.	+	.	ID=BSUD.20052.2.p1.exon1;Parent=BSUD.20052.2.p1
contig_752	transdecoder	CDS	2254730	2254814	.	+	0	ID=cds.BSUD.20052.2.p1;Parent=BSUD.20052.2.p1
contig_752	transdecoder	exon	2254952	2255085	.	+	.	ID=BSUD.20052.2.p1.exon2;Parent=BSUD.20052.2.p1
contig_752	transdecoder	CDS	2254952	2255085	.	+	2	ID=cds.BSUD.20052.2.p1;Parent=BSUD.20052.2.p1
contig_752	transdecoder	exon	2257139	2257236	.	+	.	ID=BSUD.20052.2.p1.exon3;Parent=BSUD.20052.2.p1
contig_752	transdecoder	CDS	2257139	2257236	.	+	0	ID=cds.BSUD.20052.2.p1;Parent=BSUD.20052.2.p1
contig_752	transdecoder	exon	2257917	2258090	.	+	.	ID=BSUD.20052.2.p1.exon4;Parent=BSUD.20052.2.p1
contig_752	transdecoder	CDS	2257917	2258090	.	+	1	ID=cds.BSUD.20052.2.p1;Parent=BSUD.20052.2.p1
contig_752	transdecoder	exon	2258641	2259583	.	+	.	ID=BSUD.20052.2.p1.exon5;Parent=BSUD.20052.2.p1
contig_752	transdecoder	CDS	2258641	2258680	.	+	1	ID=cds.BSUD.20052.2.p1;Parent=BSUD.20052.2.p1
contig_752	transdecoder	three_prime_UTR	2258681	2259583	.	+	.	ID=BSUD.20052.2.p1.utr3p1;Parent=BSUD.20052.2.p1
contig_752	transdecoder	gene	2270195	2292306	.	+	.	ID=BSUD.20053;Interpro=IPR035234 (IgGFc-binding protein, N-terminal)---IPR036383 (Thrombospondin type-1 (TSP1) repeat superfamily)
contig_752	transdecoder	mRNA	2270195	2292306	.	+	.	ID=BSUD.20053.1.p1;Parent=BSUD.20053;Interpro=IPR035234 (IgGFc-binding protein, N-terminal)---IPR036383 (Thrombospondin type-1 (TSP1) repeat superfamily)
contig_752	transdecoder	exon	2270195	2270376	.	+	.	ID=BSUD.20053.1.p1.exon1;Parent=BSUD.20053.1.p1
contig_752	transdecoder	CDS	2270197	2270376	.	+	0	ID=cds.BSUD.20053.1.p1;Parent=BSUD.20053.1.p1
contig_752	transdecoder	exon	2277110	2277288	.	+	.	ID=BSUD.20053.1.p1.exon2;Parent=BSUD.20053.1.p1
contig_752	transdecoder	CDS	2277110	2277288	.	+	0	ID=cds.BSUD.20053.1.p1;Parent=BSUD.20053.1.p1
contig_752	transdecoder	exon	2280548	2280637	.	+	.	ID=BSUD.20053.1.p1.exon3;Parent=BSUD.20053.1.p1
contig_752	transdecoder	CDS	2280548	2280637	.	+	1	ID=cds.BSUD.20053.1.p1;Parent=BSUD.20053.1.p1
contig_752	transdecoder	exon	2283772	2283928	.	+	.	ID=BSUD.20053.1.p1.exon4;Parent=BSUD.20053.1.p1
contig_752	transdecoder	CDS	2283772	2283928	.	+	1	ID=cds.BSUD.20053.1.p1;Parent=BSUD.20053.1.p1
contig_752	transdecoder	exon	2286346	2286439	.	+	.	ID=BSUD.20053.1.p1.exon5;Parent=BSUD.20053.1.p1
contig_752	transdecoder	CDS	2286346	2286439	.	+	0	ID=cds.BSUD.20053.1.p1;Parent=BSUD.20053.1.p1
contig_752	transdecoder	exon	2288177	2288221	.	+	.	ID=BSUD.20053.1.p1.exon6;Parent=BSUD.20053.1.p1
contig_752	transdecoder	CDS	2288177	2288221	.	+	2	ID=cds.BSUD.20053.1.p1;Parent=BSUD.20053.1.p1
contig_752	transdecoder	exon	2288885	2288951	.	+	.	ID=BSUD.20053.1.p1.exon7;Parent=BSUD.20053.1.p1
contig_752	transdecoder	CDS	2288885	2288951	.	+	2	ID=cds.BSUD.20053.1.p1;Parent=BSUD.20053.1.p1
contig_752	transdecoder	exon	2290945	2291051	.	+	.	ID=BSUD.20053.1.p1.exon8;Parent=BSUD.20053.1.p1
contig_752	transdecoder	CDS	2290945	2291051	.	+	1	ID=cds.BSUD.20053.1.p1;Parent=BSUD.20053.1.p1
contig_752	transdecoder	exon	2292225	2292306	.	+	.	ID=BSUD.20053.1.p1.exon9;Parent=BSUD.20053.1.p1
contig_752	transdecoder	CDS	2292225	2292304	.	+	2	ID=cds.BSUD.20053.1.p1;Parent=BSUD.20053.1.p1
contig_752	transdecoder	gene	2292874	2299567	.	+	.	ID=BSUD.20054;Interpro=NA
contig_752	transdecoder	mRNA	2292874	2299567	.	+	.	ID=BSUD.20054.1.p1;Parent=BSUD.20054;Interpro=NA
contig_752	transdecoder	exon	2292874	2292956	.	+	.	ID=BSUD.20054.1.p1.exon1;Parent=BSUD.20054.1.p1
contig_752	transdecoder	CDS	2292875	2292956	.	+	0	ID=cds.BSUD.20054.1.p1;Parent=BSUD.20054.1.p1
contig_752	transdecoder	exon	2294510	2294659	.	+	.	ID=BSUD.20054.1.p1.exon2;Parent=BSUD.20054.1.p1
contig_752	transdecoder	CDS	2294510	2294659	.	+	2	ID=cds.BSUD.20054.1.p1;Parent=BSUD.20054.1.p1
contig_752	transdecoder	exon	2296123	2296218	.	+	.	ID=BSUD.20054.1.p1.exon3;Parent=BSUD.20054.1.p1
contig_752	transdecoder	CDS	2296123	2296218	.	+	2	ID=cds.BSUD.20054.1.p1;Parent=BSUD.20054.1.p1
contig_752	transdecoder	exon	2296777	2296849	.	+	.	ID=BSUD.20054.1.p1.exon4;Parent=BSUD.20054.1.p1
contig_752	transdecoder	CDS	2296777	2296849	.	+	2	ID=cds.BSUD.20054.1.p1;Parent=BSUD.20054.1.p1
contig_752	transdecoder	exon	2297846	2298385	.	+	.	ID=BSUD.20054.1.p1.exon5;Parent=BSUD.20054.1.p1
contig_752	transdecoder	CDS	2297846	2298317	.	+	1	ID=cds.BSUD.20054.1.p1;Parent=BSUD.20054.1.p1
contig_752	transdecoder	exon	2298736	2299567	.	+	.	ID=BSUD.20054.1.p1.exon6;Parent=BSUD.20054.1.p1
contig_752	transdecoder	three_prime_UTR	2298318	2298385	.	+	.	ID=BSUD.20054.1.p1.utr3p1;Parent=BSUD.20054.1.p1
contig_752	transdecoder	three_prime_UTR	2298736	2299567	.	+	.	ID=BSUD.20054.1.p1.utr3p2;Parent=BSUD.20054.1.p1
contig_752	transdecoder	gene	2336575	2340775	.	+	.	ID=BSUD.20055;Interpro=NA
contig_752	transdecoder	mRNA	2336575	2340775	.	+	.	ID=BSUD.20055.1.p1;Parent=BSUD.20055;Interpro=NA
contig_752	transdecoder	exon	2336575	2336727	.	+	.	ID=BSUD.20055.1.p1.exon1;Parent=BSUD.20055.1.p1
contig_752	transdecoder	CDS	2336575	2336727	.	+	0	ID=cds.BSUD.20055.1.p1;Parent=BSUD.20055.1.p1
contig_752	transdecoder	exon	2340707	2340775	.	+	.	ID=BSUD.20055.1.p1.exon2;Parent=BSUD.20055.1.p1
contig_752	transdecoder	CDS	2340707	2340775	.	+	0	ID=cds.BSUD.20055.1.p1;Parent=BSUD.20055.1.p1
contig_752	transdecoder	gene	2344076	2358075	.	+	.	ID=BSUD.20056;Interpro=IPR000884 (Thrombospondin type-1 (TSP1) repeat)---IPR036383 (Thrombospondin type-1 (TSP1) repeat superfamily)
contig_752	transdecoder	mRNA	2344076	2358075	.	+	.	ID=BSUD.20056.1.p1;Parent=BSUD.20056;Interpro=IPR000884 (Thrombospondin type-1 (TSP1) repeat)---IPR036383 (Thrombospondin type-1 (TSP1) repeat superfamily)
contig_752	transdecoder	exon	2344076	2344165	.	+	.	ID=BSUD.20056.1.p1.exon1;Parent=BSUD.20056.1.p1
contig_752	transdecoder	CDS	2344077	2344165	.	+	0	ID=cds.BSUD.20056.1.p1;Parent=BSUD.20056.1.p1
contig_752	transdecoder	exon	2347353	2347509	.	+	.	ID=BSUD.20056.1.p1.exon2;Parent=BSUD.20056.1.p1
contig_752	transdecoder	CDS	2347353	2347509	.	+	1	ID=cds.BSUD.20056.1.p1;Parent=BSUD.20056.1.p1
contig_752	transdecoder	exon	2349955	2350048	.	+	.	ID=BSUD.20056.1.p1.exon3;Parent=BSUD.20056.1.p1
contig_752	transdecoder	CDS	2349955	2350048	.	+	0	ID=cds.BSUD.20056.1.p1;Parent=BSUD.20056.1.p1
contig_752	transdecoder	exon	2351818	2351862	.	+	.	ID=BSUD.20056.1.p1.exon4;Parent=BSUD.20056.1.p1
contig_752	transdecoder	CDS	2351818	2351862	.	+	2	ID=cds.BSUD.20056.1.p1;Parent=BSUD.20056.1.p1
contig_752	transdecoder	exon	2352527	2352593	.	+	.	ID=BSUD.20056.1.p1.exon5;Parent=BSUD.20056.1.p1
contig_752	transdecoder	CDS	2352527	2352593	.	+	2	ID=cds.BSUD.20056.1.p1;Parent=BSUD.20056.1.p1
contig_752	transdecoder	exon	2354590	2354696	.	+	.	ID=BSUD.20056.1.p1.exon6;Parent=BSUD.20056.1.p1
contig_752	transdecoder	CDS	2354590	2354696	.	+	1	ID=cds.BSUD.20056.1.p1;Parent=BSUD.20056.1.p1
contig_752	transdecoder	exon	2355852	2355933	.	+	.	ID=BSUD.20056.1.p1.exon7;Parent=BSUD.20056.1.p1
contig_752	transdecoder	CDS	2355852	2355933	.	+	2	ID=cds.BSUD.20056.1.p1;Parent=BSUD.20056.1.p1
contig_752	transdecoder	exon	2356527	2356609	.	+	.	ID=BSUD.20056.1.p1.exon8;Parent=BSUD.20056.1.p1
contig_752	transdecoder	CDS	2356527	2356609	.	+	1	ID=cds.BSUD.20056.1.p1;Parent=BSUD.20056.1.p1
contig_752	transdecoder	exon	2357926	2358075	.	+	.	ID=BSUD.20056.1.p1.exon9;Parent=BSUD.20056.1.p1
contig_752	transdecoder	CDS	2357926	2358074	.	+	2	ID=cds.BSUD.20056.1.p1;Parent=BSUD.20056.1.p1
contig_752	tRNAscan-SE	pseudogene_tRNA	2354951	2355019	29.5	+	.	ID=contig_752.trna25;Name=contig_752.tRNA25-ArgTCT;isotype=Arg;anticodon=TCT;gene_biotype=pseudogene
contig_752	tRNAscan-SE	exon	2354951	2355019	.	+	.	ID=contig_752.trna25.exon1;Parent=contig_752.trna25
contig_752	transdecoder	gene	2360247	2368209	.	+	.	ID=BSUD.20057;Interpro=NA
contig_752	transdecoder	mRNA	2360247	2368209	.	+	.	ID=BSUD.20057.1.p1;Parent=BSUD.20057;Interpro=NA
contig_752	transdecoder	exon	2360247	2360366	.	+	.	ID=BSUD.20057.1.p1.exon1;Parent=BSUD.20057.1.p1
contig_752	transdecoder	CDS	2360249	2360366	.	+	0	ID=cds.BSUD.20057.1.p1;Parent=BSUD.20057.1.p1
contig_752	transdecoder	exon	2363783	2363855	.	+	.	ID=BSUD.20057.1.p1.exon2;Parent=BSUD.20057.1.p1
contig_752	transdecoder	CDS	2363783	2363855	.	+	2	ID=cds.BSUD.20057.1.p1;Parent=BSUD.20057.1.p1
contig_752	transdecoder	exon	2364956	2365739	.	+	.	ID=BSUD.20057.1.p1.exon3;Parent=BSUD.20057.1.p1
contig_752	transdecoder	CDS	2364956	2365706	.	+	1	ID=cds.BSUD.20057.1.p1;Parent=BSUD.20057.1.p1
contig_752	transdecoder	exon	2367159	2368209	.	+	.	ID=BSUD.20057.1.p1.exon4;Parent=BSUD.20057.1.p1
contig_752	transdecoder	three_prime_UTR	2365707	2365739	.	+	.	ID=BSUD.20057.1.p1.utr3p1;Parent=BSUD.20057.1.p1
contig_752	transdecoder	three_prime_UTR	2367159	2368209	.	+	.	ID=BSUD.20057.1.p1.utr3p2;Parent=BSUD.20057.1.p1
contig_752	transdecoder	gene	2415851	2421164	.	+	.	ID=BSUD.20058;Interpro=IPR000884 (Thrombospondin type-1 (TSP1) repeat)---IPR036383 (Thrombospondin type-1 (TSP1) repeat superfamily)
contig_752	transdecoder	mRNA	2415851	2421164	.	+	.	ID=BSUD.20058.1.p1;Parent=BSUD.20058;Interpro=IPR000884 (Thrombospondin type-1 (TSP1) repeat)---IPR036383 (Thrombospondin type-1 (TSP1) repeat superfamily)
contig_752	transdecoder	exon	2415851	2415917	.	+	.	ID=BSUD.20058.1.p1.exon1;Parent=BSUD.20058.1.p1
contig_752	transdecoder	CDS	2415853	2415917	.	+	0	ID=cds.BSUD.20058.1.p1;Parent=BSUD.20058.1.p1
contig_752	transdecoder	exon	2419498	2419604	.	+	.	ID=BSUD.20058.1.p1.exon2;Parent=BSUD.20058.1.p1
contig_752	transdecoder	CDS	2419498	2419604	.	+	1	ID=cds.BSUD.20058.1.p1;Parent=BSUD.20058.1.p1
contig_752	transdecoder	exon	2421083	2421164	.	+	.	ID=BSUD.20058.1.p1.exon3;Parent=BSUD.20058.1.p1
contig_752	transdecoder	CDS	2421083	2421162	.	+	2	ID=cds.BSUD.20058.1.p1;Parent=BSUD.20058.1.p1
contig_752	tRNAscan-SE	pseudogene_tRNA	2416167	2416240	23.3	+	.	ID=contig_752.trna26;Name=contig_752.tRNA26-TrpCCA;isotype=Trp;anticodon=CCA;gene_biotype=pseudogene
contig_752	tRNAscan-SE	exon	2416167	2416240	.	+	.	ID=contig_752.trna26.exon1;Parent=contig_752.trna26
contig_752	transdecoder	gene	2424920	2438840	.	+	.	ID=BSUD.20059;Interpro=NA
contig_752	transdecoder	mRNA	2424920	2438840	.	+	.	ID=BSUD.20059.1.p1;Parent=BSUD.20059;Interpro=NA
contig_752	transdecoder	exon	2424920	2425015	.	+	.	ID=BSUD.20059.1.p1.exon1;Parent=BSUD.20059.1.p1
contig_752	transdecoder	CDS	2424922	2425015	.	+	0	ID=cds.BSUD.20059.1.p1;Parent=BSUD.20059.1.p1
contig_752	transdecoder	exon	2426429	2426501	.	+	.	ID=BSUD.20059.1.p1.exon2;Parent=BSUD.20059.1.p1
contig_752	transdecoder	CDS	2426429	2426501	.	+	2	ID=cds.BSUD.20059.1.p1;Parent=BSUD.20059.1.p1
contig_752	transdecoder	exon	2435829	2436275	.	+	.	ID=BSUD.20059.1.p1.exon3;Parent=BSUD.20059.1.p1
contig_752	transdecoder	CDS	2435829	2435934	.	+	1	ID=cds.BSUD.20059.1.p1;Parent=BSUD.20059.1.p1
contig_752	transdecoder	exon	2437470	2438840	.	+	.	ID=BSUD.20059.1.p1.exon4;Parent=BSUD.20059.1.p1
contig_752	transdecoder	three_prime_UTR	2435935	2436275	.	+	.	ID=BSUD.20059.1.p1.utr3p1;Parent=BSUD.20059.1.p1
contig_752	transdecoder	three_prime_UTR	2437470	2438840	.	+	.	ID=BSUD.20059.1.p1.utr3p2;Parent=BSUD.20059.1.p1
contig_752	tRNAscan-SE	pseudogene_tRNA	2427568	2427636	22.4	+	.	ID=contig_752.trna27;Name=contig_752.tRNA27-IleTAT;isotype=Ile;anticodon=TAT;gene_biotype=pseudogene
contig_752	tRNAscan-SE	exon	2427568	2427636	.	+	.	ID=contig_752.trna27.exon1;Parent=contig_752.trna27
contig_752	tRNAscan-SE	pseudogene_tRNA	2428096	2428164	28.5	-	.	ID=contig_752.trna32;Name=contig_752.tRNA32-GlyTCC;isotype=Gly;anticodon=TCC;gene_biotype=pseudogene
contig_752	tRNAscan-SE	exon	2428096	2428164	.	-	.	ID=contig_752.trna32.exon1;Parent=contig_752.trna32
contig_752	tRNAscan-SE	pseudogene_tRNA	2439495	2439572	48.8	-	.	ID=contig_752.trna31;Name=contig_752.tRNA31-GlyTCC;isotype=Gly;anticodon=TCC;gene_biotype=pseudogene
contig_752	tRNAscan-SE	exon	2439495	2439572	.	-	.	ID=contig_752.trna31.exon1;Parent=contig_752.trna31
contig_752	tRNAscan-SE	tRNA	2440185	2440244	25.5	-	.	ID=contig_752.trna30;Name=contig_752.tRNA30-GlyTCC;isotype=Gly;anticodon=TCC;gene_biotype=tRNA
contig_752	tRNAscan-SE	exon	2440185	2440244	.	-	.	ID=contig_752.trna30.exon1;Parent=contig_752.trna30
contig_752	transdecoder	gene	2444869	2452385	.	+	.	ID=BSUD.20060;Interpro=NA
contig_752	transdecoder	mRNA	2444869	2452385	.	+	.	ID=BSUD.20060.1.p1;Parent=BSUD.20060;Interpro=NA
contig_752	transdecoder	five_prime_UTR	2444869	2445070	.	+	.	ID=BSUD.20060.1.p1.utr5p1;Parent=BSUD.20060.1.p1
contig_752	transdecoder	exon	2444869	2445122	.	+	.	ID=BSUD.20060.1.p1.exon1;Parent=BSUD.20060.1.p1
contig_752	transdecoder	CDS	2445071	2445122	.	+	0	ID=cds.BSUD.20060.1.p1;Parent=BSUD.20060.1.p1
contig_752	transdecoder	exon	2446558	2446691	.	+	.	ID=BSUD.20060.1.p1.exon2;Parent=BSUD.20060.1.p1
contig_752	transdecoder	CDS	2446558	2446691	.	+	2	ID=cds.BSUD.20060.1.p1;Parent=BSUD.20060.1.p1
contig_752	transdecoder	exon	2449881	2449978	.	+	.	ID=BSUD.20060.1.p1.exon3;Parent=BSUD.20060.1.p1
contig_752	transdecoder	CDS	2449881	2449978	.	+	0	ID=cds.BSUD.20060.1.p1;Parent=BSUD.20060.1.p1
contig_752	transdecoder	exon	2452210	2452385	.	+	.	ID=BSUD.20060.1.p1.exon4;Parent=BSUD.20060.1.p1
contig_752	transdecoder	CDS	2452210	2452381	.	+	1	ID=cds.BSUD.20060.1.p1;Parent=BSUD.20060.1.p1
contig_752	transdecoder	three_prime_UTR	2452382	2452385	.	+	.	ID=BSUD.20060.1.p1.utr3p1;Parent=BSUD.20060.1.p1
contig_752	transdecoder	gene	2454670	2488311	.	+	.	ID=BSUD.20061;Interpro=IPR000884 (Thrombospondin type-1 (TSP1) repeat)---IPR035234 (IgGFc-binding protein, N-terminal)---IPR036383 (Thrombospondin type-1 (TSP1) repeat superfamily)
contig_752	transdecoder	mRNA	2454670	2488311	.	+	.	ID=BSUD.20061.1.p1;Parent=BSUD.20061;Interpro=IPR000884 (Thrombospondin type-1 (TSP1) repeat)---IPR035234 (IgGFc-binding protein, N-terminal)---IPR036383 (Thrombospondin type-1 (TSP1) repeat superfamily)
contig_752	transdecoder	exon	2454670	2454801	.	+	.	ID=BSUD.20061.1.p1.exon1;Parent=BSUD.20061.1.p1
contig_752	transdecoder	CDS	2454671	2454801	.	+	0	ID=cds.BSUD.20061.1.p1;Parent=BSUD.20061.1.p1
contig_752	transdecoder	exon	2456088	2456143	.	+	.	ID=BSUD.20061.1.p1.exon2;Parent=BSUD.20061.1.p1
contig_752	transdecoder	CDS	2456088	2456143	.	+	1	ID=cds.BSUD.20061.1.p1;Parent=BSUD.20061.1.p1
contig_752	transdecoder	exon	2458528	2458632	.	+	.	ID=BSUD.20061.1.p1.exon3;Parent=BSUD.20061.1.p1
contig_752	transdecoder	CDS	2458528	2458632	.	+	2	ID=cds.BSUD.20061.1.p1;Parent=BSUD.20061.1.p1
contig_752	transdecoder	exon	2459015	2459199	.	+	.	ID=BSUD.20061.1.p1.exon4;Parent=BSUD.20061.1.p1
contig_752	transdecoder	CDS	2459015	2459199	.	+	2	ID=cds.BSUD.20061.1.p1;Parent=BSUD.20061.1.p1
contig_752	transdecoder	exon	2460123	2460289	.	+	.	ID=BSUD.20061.1.p1.exon5;Parent=BSUD.20061.1.p1
contig_752	transdecoder	CDS	2460123	2460289	.	+	0	ID=cds.BSUD.20061.1.p1;Parent=BSUD.20061.1.p1
contig_752	transdecoder	exon	2463871	2463963	.	+	.	ID=BSUD.20061.1.p1.exon6;Parent=BSUD.20061.1.p1
contig_752	transdecoder	CDS	2463871	2463963	.	+	1	ID=cds.BSUD.20061.1.p1;Parent=BSUD.20061.1.p1
contig_752	transdecoder	exon	2465574	2465730	.	+	.	ID=BSUD.20061.1.p1.exon7;Parent=BSUD.20061.1.p1
contig_752	transdecoder	CDS	2465574	2465730	.	+	1	ID=cds.BSUD.20061.1.p1;Parent=BSUD.20061.1.p1
contig_752	transdecoder	exon	2467640	2467733	.	+	.	ID=BSUD.20061.1.p1.exon8;Parent=BSUD.20061.1.p1
contig_752	transdecoder	CDS	2467640	2467733	.	+	0	ID=cds.BSUD.20061.1.p1;Parent=BSUD.20061.1.p1
contig_752	transdecoder	exon	2469081	2469125	.	+	.	ID=BSUD.20061.1.p1.exon9;Parent=BSUD.20061.1.p1
contig_752	transdecoder	CDS	2469081	2469125	.	+	2	ID=cds.BSUD.20061.1.p1;Parent=BSUD.20061.1.p1
contig_752	transdecoder	exon	2471504	2471570	.	+	.	ID=BSUD.20061.1.p1.exon10;Parent=BSUD.20061.1.p1
contig_752	transdecoder	CDS	2471504	2471570	.	+	2	ID=cds.BSUD.20061.1.p1;Parent=BSUD.20061.1.p1
contig_752	transdecoder	exon	2475196	2475302	.	+	.	ID=BSUD.20061.1.p1.exon11;Parent=BSUD.20061.1.p1
contig_752	transdecoder	CDS	2475196	2475302	.	+	1	ID=cds.BSUD.20061.1.p1;Parent=BSUD.20061.1.p1
contig_752	transdecoder	exon	2476016	2476094	.	+	.	ID=BSUD.20061.1.p1.exon12;Parent=BSUD.20061.1.p1
contig_752	transdecoder	CDS	2476016	2476094	.	+	2	ID=cds.BSUD.20061.1.p1;Parent=BSUD.20061.1.p1
contig_752	transdecoder	exon	2478935	2479017	.	+	.	ID=BSUD.20061.1.p1.exon13;Parent=BSUD.20061.1.p1
contig_752	transdecoder	CDS	2478935	2479017	.	+	1	ID=cds.BSUD.20061.1.p1;Parent=BSUD.20061.1.p1
contig_752	transdecoder	exon	2480270	2480413	.	+	.	ID=BSUD.20061.1.p1.exon14;Parent=BSUD.20061.1.p1
contig_752	transdecoder	CDS	2480270	2480413	.	+	2	ID=cds.BSUD.20061.1.p1;Parent=BSUD.20061.1.p1
contig_752	transdecoder	exon	2481747	2481842	.	+	.	ID=BSUD.20061.1.p1.exon15;Parent=BSUD.20061.1.p1
contig_752	transdecoder	CDS	2481747	2481842	.	+	2	ID=cds.BSUD.20061.1.p1;Parent=BSUD.20061.1.p1
contig_752	transdecoder	exon	2483643	2483715	.	+	.	ID=BSUD.20061.1.p1.exon16;Parent=BSUD.20061.1.p1
contig_752	transdecoder	CDS	2483643	2483715	.	+	2	ID=cds.BSUD.20061.1.p1;Parent=BSUD.20061.1.p1
contig_752	transdecoder	exon	2485307	2485431	.	+	.	ID=BSUD.20061.1.p1.exon17;Parent=BSUD.20061.1.p1
contig_752	transdecoder	CDS	2485307	2485394	.	+	1	ID=cds.BSUD.20061.1.p1;Parent=BSUD.20061.1.p1
contig_752	transdecoder	exon	2487385	2488311	.	+	.	ID=BSUD.20061.1.p1.exon18;Parent=BSUD.20061.1.p1
contig_752	transdecoder	three_prime_UTR	2485395	2485431	.	+	.	ID=BSUD.20061.1.p1.utr3p1;Parent=BSUD.20061.1.p1
contig_752	transdecoder	three_prime_UTR	2487385	2488311	.	+	.	ID=BSUD.20061.1.p1.utr3p2;Parent=BSUD.20061.1.p1
contig_752	tRNAscan-SE	pseudogene_tRNA	2475529	2475597	25.5	+	.	ID=contig_752.trna28;Name=contig_752.tRNA28-SerGCT;isotype=Ser;anticodon=GCT;gene_biotype=pseudogene
contig_752	tRNAscan-SE	exon	2475529	2475597	.	+	.	ID=contig_752.trna28.exon1;Parent=contig_752.trna28
contig_752	transdecoder	gene	2492337	2527261	.	+	.	ID=BSUD.20062;Interpro=IPR035234 (IgGFc-binding protein, N-terminal)
contig_752	transdecoder	mRNA	2492337	2527254	.	+	.	ID=BSUD.20062.1.p1;Parent=BSUD.20062;Interpro=IPR035234 (IgGFc-binding protein, N-terminal)
contig_752	transdecoder	exon	2492337	2492381	.	+	.	ID=BSUD.20062.1.p1.exon1;Parent=BSUD.20062.1.p1
contig_752	transdecoder	CDS	2492337	2492381	.	+	0	ID=cds.BSUD.20062.1.p1;Parent=BSUD.20062.1.p1
contig_752	transdecoder	exon	2494073	2494148	.	+	.	ID=BSUD.20062.1.p1.exon2;Parent=BSUD.20062.1.p1
contig_752	transdecoder	CDS	2494073	2494148	.	+	0	ID=cds.BSUD.20062.1.p1;Parent=BSUD.20062.1.p1
contig_752	transdecoder	exon	2495076	2495200	.	+	.	ID=BSUD.20062.1.p1.exon3;Parent=BSUD.20062.1.p1
contig_752	transdecoder	CDS	2495076	2495200	.	+	2	ID=cds.BSUD.20062.1.p1;Parent=BSUD.20062.1.p1
contig_752	transdecoder	exon	2496323	2496411	.	+	.	ID=BSUD.20062.1.p1.exon4;Parent=BSUD.20062.1.p1
contig_752	transdecoder	CDS	2496323	2496411	.	+	0	ID=cds.BSUD.20062.1.p1;Parent=BSUD.20062.1.p1
contig_752	transdecoder	exon	2498251	2498424	.	+	.	ID=BSUD.20062.1.p1.exon5;Parent=BSUD.20062.1.p1
contig_752	transdecoder	CDS	2498251	2498424	.	+	1	ID=cds.BSUD.20062.1.p1;Parent=BSUD.20062.1.p1
contig_752	transdecoder	exon	2499613	2499747	.	+	.	ID=BSUD.20062.1.p1.exon6;Parent=BSUD.20062.1.p1
contig_752	transdecoder	CDS	2499613	2499747	.	+	1	ID=cds.BSUD.20062.1.p1;Parent=BSUD.20062.1.p1
contig_752	transdecoder	exon	2503371	2503426	.	+	.	ID=BSUD.20062.1.p1.exon7;Parent=BSUD.20062.1.p1
contig_752	transdecoder	CDS	2503371	2503426	.	+	1	ID=cds.BSUD.20062.1.p1;Parent=BSUD.20062.1.p1
contig_752	transdecoder	exon	2504074	2504202	.	+	.	ID=BSUD.20062.1.p1.exon8;Parent=BSUD.20062.1.p1
contig_752	transdecoder	CDS	2504074	2504202	.	+	2	ID=cds.BSUD.20062.1.p1;Parent=BSUD.20062.1.p1
contig_752	transdecoder	exon	2505719	2505903	.	+	.	ID=BSUD.20062.1.p1.exon9;Parent=BSUD.20062.1.p1
contig_752	transdecoder	CDS	2505719	2505903	.	+	2	ID=cds.BSUD.20062.1.p1;Parent=BSUD.20062.1.p1
contig_752	transdecoder	exon	2511221	2511399	.	+	.	ID=BSUD.20062.1.p1.exon10;Parent=BSUD.20062.1.p1
contig_752	transdecoder	CDS	2511221	2511399	.	+	0	ID=cds.BSUD.20062.1.p1;Parent=BSUD.20062.1.p1
contig_752	transdecoder	exon	2512078	2512164	.	+	.	ID=BSUD.20062.1.p1.exon11;Parent=BSUD.20062.1.p1
contig_752	transdecoder	CDS	2512078	2512164	.	+	1	ID=cds.BSUD.20062.1.p1;Parent=BSUD.20062.1.p1
contig_752	transdecoder	exon	2513167	2513329	.	+	.	ID=BSUD.20062.1.p1.exon12;Parent=BSUD.20062.1.p1
contig_752	transdecoder	CDS	2513167	2513329	.	+	1	ID=cds.BSUD.20062.1.p1;Parent=BSUD.20062.1.p1
contig_752	transdecoder	exon	2514394	2514496	.	+	.	ID=BSUD.20062.1.p1.exon13;Parent=BSUD.20062.1.p1
contig_752	transdecoder	CDS	2514394	2514496	.	+	0	ID=cds.BSUD.20062.1.p1;Parent=BSUD.20062.1.p1
contig_752	transdecoder	exon	2515225	2515269	.	+	.	ID=BSUD.20062.1.p1.exon14;Parent=BSUD.20062.1.p1
contig_752	transdecoder	CDS	2515225	2515269	.	+	2	ID=cds.BSUD.20062.1.p1;Parent=BSUD.20062.1.p1
contig_752	transdecoder	exon	2516817	2516895	.	+	.	ID=BSUD.20062.1.p1.exon15;Parent=BSUD.20062.1.p1
contig_752	transdecoder	CDS	2516817	2516895	.	+	2	ID=cds.BSUD.20062.1.p1;Parent=BSUD.20062.1.p1
contig_752	transdecoder	exon	2518670	2518755	.	+	.	ID=BSUD.20062.1.p1.exon16;Parent=BSUD.20062.1.p1
contig_752	transdecoder	CDS	2518670	2518755	.	+	1	ID=cds.BSUD.20062.1.p1;Parent=BSUD.20062.1.p1
contig_752	transdecoder	exon	2519412	2519555	.	+	.	ID=BSUD.20062.1.p1.exon17;Parent=BSUD.20062.1.p1
contig_752	transdecoder	CDS	2519412	2519555	.	+	2	ID=cds.BSUD.20062.1.p1;Parent=BSUD.20062.1.p1
contig_752	transdecoder	exon	2523783	2523878	.	+	.	ID=BSUD.20062.1.p1.exon18;Parent=BSUD.20062.1.p1
contig_752	transdecoder	CDS	2523783	2523878	.	+	2	ID=cds.BSUD.20062.1.p1;Parent=BSUD.20062.1.p1
contig_752	transdecoder	exon	2524533	2524599	.	+	.	ID=BSUD.20062.1.p1.exon19;Parent=BSUD.20062.1.p1
contig_752	transdecoder	CDS	2524533	2524599	.	+	2	ID=cds.BSUD.20062.1.p1;Parent=BSUD.20062.1.p1
contig_752	transdecoder	exon	2525737	2525872	.	+	.	ID=BSUD.20062.1.p1.exon20;Parent=BSUD.20062.1.p1
contig_752	transdecoder	CDS	2525737	2525872	.	+	1	ID=cds.BSUD.20062.1.p1;Parent=BSUD.20062.1.p1
contig_752	transdecoder	exon	2527124	2527254	.	+	.	ID=BSUD.20062.1.p1.exon21;Parent=BSUD.20062.1.p1
contig_752	transdecoder	CDS	2527124	2527141	.	+	0	ID=cds.BSUD.20062.1.p1;Parent=BSUD.20062.1.p1
contig_752	transdecoder	three_prime_UTR	2527142	2527254	.	+	.	ID=BSUD.20062.1.p1.utr3p1;Parent=BSUD.20062.1.p1
contig_752	transdecoder	mRNA	2492382	2527261	.	+	.	ID=BSUD.20062.2.p1;Parent=BSUD.20062;Interpro=IPR035234 (IgGFc-binding protein, N-terminal)
contig_752	transdecoder	five_prime_UTR	2492382	2492598	.	+	.	ID=BSUD.20062.2.p1.utr5p1;Parent=BSUD.20062.2.p1
contig_752	transdecoder	five_prime_UTR	2494073	2494087	.	+	.	ID=BSUD.20062.2.p1.utr5p2;Parent=BSUD.20062.2.p1
contig_752	transdecoder	exon	2492382	2492598	.	+	.	ID=BSUD.20062.2.p1.exon1;Parent=BSUD.20062.2.p1
contig_752	transdecoder	exon	2494073	2494148	.	+	.	ID=BSUD.20062.2.p1.exon2;Parent=BSUD.20062.2.p1
contig_752	transdecoder	CDS	2494088	2494148	.	+	0	ID=cds.BSUD.20062.2.p1;Parent=BSUD.20062.2.p1
contig_752	transdecoder	exon	2495076	2495200	.	+	.	ID=BSUD.20062.2.p1.exon3;Parent=BSUD.20062.2.p1
contig_752	transdecoder	CDS	2495076	2495200	.	+	2	ID=cds.BSUD.20062.2.p1;Parent=BSUD.20062.2.p1
contig_752	transdecoder	exon	2496323	2496411	.	+	.	ID=BSUD.20062.2.p1.exon4;Parent=BSUD.20062.2.p1
contig_752	transdecoder	CDS	2496323	2496411	.	+	0	ID=cds.BSUD.20062.2.p1;Parent=BSUD.20062.2.p1
contig_752	transdecoder	exon	2498251	2498424	.	+	.	ID=BSUD.20062.2.p1.exon5;Parent=BSUD.20062.2.p1
contig_752	transdecoder	CDS	2498251	2498424	.	+	1	ID=cds.BSUD.20062.2.p1;Parent=BSUD.20062.2.p1
contig_752	transdecoder	exon	2499613	2499747	.	+	.	ID=BSUD.20062.2.p1.exon6;Parent=BSUD.20062.2.p1
contig_752	transdecoder	CDS	2499613	2499747	.	+	1	ID=cds.BSUD.20062.2.p1;Parent=BSUD.20062.2.p1
contig_752	transdecoder	exon	2503371	2503426	.	+	.	ID=BSUD.20062.2.p1.exon7;Parent=BSUD.20062.2.p1
contig_752	transdecoder	CDS	2503371	2503426	.	+	1	ID=cds.BSUD.20062.2.p1;Parent=BSUD.20062.2.p1
contig_752	transdecoder	exon	2504074	2504202	.	+	.	ID=BSUD.20062.2.p1.exon8;Parent=BSUD.20062.2.p1
contig_752	transdecoder	CDS	2504074	2504202	.	+	2	ID=cds.BSUD.20062.2.p1;Parent=BSUD.20062.2.p1
contig_752	transdecoder	exon	2505719	2505903	.	+	.	ID=BSUD.20062.2.p1.exon9;Parent=BSUD.20062.2.p1
contig_752	transdecoder	CDS	2505719	2505903	.	+	2	ID=cds.BSUD.20062.2.p1;Parent=BSUD.20062.2.p1
contig_752	transdecoder	exon	2511221	2511399	.	+	.	ID=BSUD.20062.2.p1.exon10;Parent=BSUD.20062.2.p1
contig_752	transdecoder	CDS	2511221	2511399	.	+	0	ID=cds.BSUD.20062.2.p1;Parent=BSUD.20062.2.p1
contig_752	transdecoder	exon	2512078	2512164	.	+	.	ID=BSUD.20062.2.p1.exon11;Parent=BSUD.20062.2.p1
contig_752	transdecoder	CDS	2512078	2512164	.	+	1	ID=cds.BSUD.20062.2.p1;Parent=BSUD.20062.2.p1
contig_752	transdecoder	exon	2513167	2513329	.	+	.	ID=BSUD.20062.2.p1.exon12;Parent=BSUD.20062.2.p1
contig_752	transdecoder	CDS	2513167	2513329	.	+	1	ID=cds.BSUD.20062.2.p1;Parent=BSUD.20062.2.p1
contig_752	transdecoder	exon	2514394	2514496	.	+	.	ID=BSUD.20062.2.p1.exon13;Parent=BSUD.20062.2.p1
contig_752	transdecoder	CDS	2514394	2514496	.	+	0	ID=cds.BSUD.20062.2.p1;Parent=BSUD.20062.2.p1
contig_752	transdecoder	exon	2515225	2515269	.	+	.	ID=BSUD.20062.2.p1.exon14;Parent=BSUD.20062.2.p1
contig_752	transdecoder	CDS	2515225	2515269	.	+	2	ID=cds.BSUD.20062.2.p1;Parent=BSUD.20062.2.p1
contig_752	transdecoder	exon	2516817	2516895	.	+	.	ID=BSUD.20062.2.p1.exon15;Parent=BSUD.20062.2.p1
contig_752	transdecoder	CDS	2516817	2516895	.	+	2	ID=cds.BSUD.20062.2.p1;Parent=BSUD.20062.2.p1
contig_752	transdecoder	exon	2518670	2518755	.	+	.	ID=BSUD.20062.2.p1.exon16;Parent=BSUD.20062.2.p1
contig_752	transdecoder	CDS	2518670	2518755	.	+	1	ID=cds.BSUD.20062.2.p1;Parent=BSUD.20062.2.p1
contig_752	transdecoder	exon	2519412	2519555	.	+	.	ID=BSUD.20062.2.p1.exon17;Parent=BSUD.20062.2.p1
contig_752	transdecoder	CDS	2519412	2519555	.	+	2	ID=cds.BSUD.20062.2.p1;Parent=BSUD.20062.2.p1
contig_752	transdecoder	exon	2523783	2523878	.	+	.	ID=BSUD.20062.2.p1.exon18;Parent=BSUD.20062.2.p1
contig_752	transdecoder	CDS	2523783	2523878	.	+	2	ID=cds.BSUD.20062.2.p1;Parent=BSUD.20062.2.p1
contig_752	transdecoder	exon	2524533	2524599	.	+	.	ID=BSUD.20062.2.p1.exon19;Parent=BSUD.20062.2.p1
contig_752	transdecoder	CDS	2524533	2524599	.	+	2	ID=cds.BSUD.20062.2.p1;Parent=BSUD.20062.2.p1
contig_752	transdecoder	exon	2525737	2525872	.	+	.	ID=BSUD.20062.2.p1.exon20;Parent=BSUD.20062.2.p1
contig_752	transdecoder	CDS	2525737	2525872	.	+	1	ID=cds.BSUD.20062.2.p1;Parent=BSUD.20062.2.p1
contig_752	transdecoder	exon	2527124	2527261	.	+	.	ID=BSUD.20062.2.p1.exon21;Parent=BSUD.20062.2.p1
contig_752	transdecoder	CDS	2527124	2527141	.	+	0	ID=cds.BSUD.20062.2.p1;Parent=BSUD.20062.2.p1
contig_752	transdecoder	three_prime_UTR	2527142	2527261	.	+	.	ID=BSUD.20062.2.p1.utr3p1;Parent=BSUD.20062.2.p1
contig_752	tRNAscan-SE	pseudogene_tRNA	2499055	2499123	27.8	+	.	ID=contig_752.trna29;Name=contig_752.tRNA29-GlnCTG;isotype=Gln;anticodon=CTG;gene_biotype=pseudogene
contig_752	tRNAscan-SE	exon	2499055	2499123	.	+	.	ID=contig_752.trna29.exon1;Parent=contig_752.trna29
contig_754	tRNAscan-SE	pseudogene_tRNA	1778	1855	20.5	-	.	ID=contig_754.trna7;Name=contig_754.tRNA7-ArgCCT;isotype=Arg;anticodon=CCT;gene_biotype=pseudogene
contig_754	tRNAscan-SE	exon	1778	1855	.	-	.	ID=contig_754.trna7.exon1;Parent=contig_754.trna7
contig_754	tRNAscan-SE	pseudogene_tRNA	41496	41567	35.6	+	.	ID=contig_754.trna1;Name=contig_754.tRNA1-ArgTCT;isotype=Arg;anticodon=TCT;gene_biotype=pseudogene
contig_754	tRNAscan-SE	exon	41496	41567	.	+	.	ID=contig_754.trna1.exon1;Parent=contig_754.trna1
contig_754	transdecoder	gene	70547	83037	.	-	.	ID=BSUD.20074;Interpro=IPR002048 (EF-hand domain)---IPR011992 (EF-hand domain pair)
contig_754	transdecoder	mRNA	70547	83037	.	-	.	ID=BSUD.20074.1.p1;Parent=BSUD.20074;Interpro=IPR002048 (EF-hand domain)---IPR011992 (EF-hand domain pair)
contig_754	transdecoder	five_prime_UTR	82924	83037	.	-	.	ID=BSUD.20074.1.p1.utr5p1;Parent=BSUD.20074.1.p1
contig_754	transdecoder	five_prime_UTR	81150	81256	.	-	.	ID=BSUD.20074.1.p1.utr5p2;Parent=BSUD.20074.1.p1
contig_754	transdecoder	exon	82924	83037	.	-	.	ID=BSUD.20074.1.p1.exon1;Parent=BSUD.20074.1.p1
contig_754	transdecoder	exon	80315	81256	.	-	.	ID=BSUD.20074.1.p1.exon2;Parent=BSUD.20074.1.p1
contig_754	transdecoder	CDS	80315	81149	.	-	0	ID=cds.BSUD.20074.1.p1;Parent=BSUD.20074.1.p1
contig_754	transdecoder	exon	79176	79257	.	-	.	ID=BSUD.20074.1.p1.exon3;Parent=BSUD.20074.1.p1
contig_754	transdecoder	CDS	79176	79257	.	-	2	ID=cds.BSUD.20074.1.p1;Parent=BSUD.20074.1.p1
contig_754	transdecoder	exon	77754	77826	.	-	.	ID=BSUD.20074.1.p1.exon4;Parent=BSUD.20074.1.p1
contig_754	transdecoder	CDS	77754	77826	.	-	1	ID=cds.BSUD.20074.1.p1;Parent=BSUD.20074.1.p1
contig_754	transdecoder	exon	76853	76941	.	-	.	ID=BSUD.20074.1.p1.exon5;Parent=BSUD.20074.1.p1
contig_754	transdecoder	CDS	76853	76941	.	-	0	ID=cds.BSUD.20074.1.p1;Parent=BSUD.20074.1.p1
contig_754	transdecoder	exon	73733	73842	.	-	.	ID=BSUD.20074.1.p1.exon6;Parent=BSUD.20074.1.p1
contig_754	transdecoder	CDS	73733	73842	.	-	1	ID=cds.BSUD.20074.1.p1;Parent=BSUD.20074.1.p1
contig_754	transdecoder	exon	70547	72896	.	-	.	ID=BSUD.20074.1.p1.exon7;Parent=BSUD.20074.1.p1
contig_754	transdecoder	CDS	72769	72896	.	-	2	ID=cds.BSUD.20074.1.p1;Parent=BSUD.20074.1.p1
contig_754	transdecoder	three_prime_UTR	70547	72768	.	-	.	ID=BSUD.20074.1.p1.utr3p1;Parent=BSUD.20074.1.p1
contig_754	transdecoder	gene	164236	253738	.	+	.	ID=BSUD.20075;Interpro=IPR000033 (LDLR class B repeat)---IPR000152 (EGF-type aspartate/asparagine hydroxylation site)---IPR000742 (EGF-like domain)---IPR001881 (EGF-like calcium-binding domain)---IPR002172 (Low-density lipoprotein (LDL) receptor class A repeat)---IPR011042 (Six-bladed beta-propeller, TolB-like)---IPR018097 (EGF-like calcium-binding, conserved site)---IPR023415 (Low-density lipoprotein (LDL) receptor class A, conserved site)---IPR036055 (LDL receptor-like superfamily)
contig_754	transdecoder	mRNA	164236	253738	.	+	.	ID=BSUD.20075.1.p1;Parent=BSUD.20075;Interpro=IPR000033 (LDLR class B repeat)---IPR000152 (EGF-type aspartate/asparagine hydroxylation site)---IPR000742 (EGF-like domain)---IPR001881 (EGF-like calcium-binding domain)---IPR002172 (Low-density lipoprotein (LDL) receptor class A repeat)---IPR011042 (Six-bladed beta-propeller, TolB-like)---IPR018097 (EGF-like calcium-binding, conserved site)---IPR023415 (Low-density lipoprotein (LDL) receptor class A, conserved site)---IPR036055 (LDL receptor-like superfamily)
contig_754	transdecoder	five_prime_UTR	164236	164349	.	+	.	ID=BSUD.20075.1.p1.utr5p1;Parent=BSUD.20075.1.p1
contig_754	transdecoder	exon	164236	164395	.	+	.	ID=BSUD.20075.1.p1.exon1;Parent=BSUD.20075.1.p1
contig_754	transdecoder	CDS	164350	164395	.	+	0	ID=cds.BSUD.20075.1.p1;Parent=BSUD.20075.1.p1
contig_754	transdecoder	exon	184013	184156	.	+	.	ID=BSUD.20075.1.p1.exon2;Parent=BSUD.20075.1.p1
contig_754	transdecoder	CDS	184013	184156	.	+	2	ID=cds.BSUD.20075.1.p1;Parent=BSUD.20075.1.p1
contig_754	transdecoder	exon	208564	208674	.	+	.	ID=BSUD.20075.1.p1.exon3;Parent=BSUD.20075.1.p1
contig_754	transdecoder	CDS	208564	208674	.	+	2	ID=cds.BSUD.20075.1.p1;Parent=BSUD.20075.1.p1
contig_754	transdecoder	exon	209940	210053	.	+	.	ID=BSUD.20075.1.p1.exon4;Parent=BSUD.20075.1.p1
contig_754	transdecoder	CDS	209940	210053	.	+	2	ID=cds.BSUD.20075.1.p1;Parent=BSUD.20075.1.p1
contig_754	transdecoder	exon	210941	211057	.	+	.	ID=BSUD.20075.1.p1.exon5;Parent=BSUD.20075.1.p1
contig_754	transdecoder	CDS	210941	211057	.	+	2	ID=cds.BSUD.20075.1.p1;Parent=BSUD.20075.1.p1
contig_754	transdecoder	exon	211967	212092	.	+	.	ID=BSUD.20075.1.p1.exon6;Parent=BSUD.20075.1.p1
contig_754	transdecoder	CDS	211967	212092	.	+	2	ID=cds.BSUD.20075.1.p1;Parent=BSUD.20075.1.p1
contig_754	transdecoder	exon	213047	213157	.	+	.	ID=BSUD.20075.1.p1.exon7;Parent=BSUD.20075.1.p1
contig_754	transdecoder	CDS	213047	213157	.	+	2	ID=cds.BSUD.20075.1.p1;Parent=BSUD.20075.1.p1
contig_754	transdecoder	exon	215330	215446	.	+	.	ID=BSUD.20075.1.p1.exon8;Parent=BSUD.20075.1.p1
contig_754	transdecoder	CDS	215330	215446	.	+	2	ID=cds.BSUD.20075.1.p1;Parent=BSUD.20075.1.p1
contig_754	transdecoder	exon	216369	216485	.	+	.	ID=BSUD.20075.1.p1.exon9;Parent=BSUD.20075.1.p1
contig_754	transdecoder	CDS	216369	216485	.	+	2	ID=cds.BSUD.20075.1.p1;Parent=BSUD.20075.1.p1
contig_754	transdecoder	exon	217758	217883	.	+	.	ID=BSUD.20075.1.p1.exon10;Parent=BSUD.20075.1.p1
contig_754	transdecoder	CDS	217758	217883	.	+	2	ID=cds.BSUD.20075.1.p1;Parent=BSUD.20075.1.p1
contig_754	transdecoder	exon	217987	218112	.	+	.	ID=BSUD.20075.1.p1.exon11;Parent=BSUD.20075.1.p1
contig_754	transdecoder	CDS	217987	218112	.	+	2	ID=cds.BSUD.20075.1.p1;Parent=BSUD.20075.1.p1
contig_754	transdecoder	exon	219486	219716	.	+	.	ID=BSUD.20075.1.p1.exon12;Parent=BSUD.20075.1.p1
contig_754	transdecoder	CDS	219486	219716	.	+	2	ID=cds.BSUD.20075.1.p1;Parent=BSUD.20075.1.p1
contig_754	transdecoder	exon	220670	220826	.	+	.	ID=BSUD.20075.1.p1.exon13;Parent=BSUD.20075.1.p1
contig_754	transdecoder	CDS	220670	220826	.	+	2	ID=cds.BSUD.20075.1.p1;Parent=BSUD.20075.1.p1
contig_754	transdecoder	exon	221575	221792	.	+	.	ID=BSUD.20075.1.p1.exon14;Parent=BSUD.20075.1.p1
contig_754	transdecoder	CDS	221575	221792	.	+	1	ID=cds.BSUD.20075.1.p1;Parent=BSUD.20075.1.p1
contig_754	transdecoder	exon	222949	223125	.	+	.	ID=BSUD.20075.1.p1.exon15;Parent=BSUD.20075.1.p1
contig_754	transdecoder	CDS	222949	223125	.	+	2	ID=cds.BSUD.20075.1.p1;Parent=BSUD.20075.1.p1
contig_754	transdecoder	exon	223354	223479	.	+	.	ID=BSUD.20075.1.p1.exon16;Parent=BSUD.20075.1.p1
contig_754	transdecoder	CDS	223354	223479	.	+	2	ID=cds.BSUD.20075.1.p1;Parent=BSUD.20075.1.p1
contig_754	transdecoder	exon	224388	224596	.	+	.	ID=BSUD.20075.1.p1.exon17;Parent=BSUD.20075.1.p1
contig_754	transdecoder	CDS	224388	224596	.	+	2	ID=cds.BSUD.20075.1.p1;Parent=BSUD.20075.1.p1
contig_754	transdecoder	exon	225512	225699	.	+	.	ID=BSUD.20075.1.p1.exon18;Parent=BSUD.20075.1.p1
contig_754	transdecoder	CDS	225512	225699	.	+	0	ID=cds.BSUD.20075.1.p1;Parent=BSUD.20075.1.p1
contig_754	transdecoder	exon	227407	227608	.	+	.	ID=BSUD.20075.1.p1.exon19;Parent=BSUD.20075.1.p1
contig_754	transdecoder	CDS	227407	227608	.	+	1	ID=cds.BSUD.20075.1.p1;Parent=BSUD.20075.1.p1
contig_754	transdecoder	exon	227710	227899	.	+	.	ID=BSUD.20075.1.p1.exon20;Parent=BSUD.20075.1.p1
contig_754	transdecoder	CDS	227710	227899	.	+	0	ID=cds.BSUD.20075.1.p1;Parent=BSUD.20075.1.p1
contig_754	transdecoder	exon	229287	229412	.	+	.	ID=BSUD.20075.1.p1.exon21;Parent=BSUD.20075.1.p1
contig_754	transdecoder	CDS	229287	229412	.	+	2	ID=cds.BSUD.20075.1.p1;Parent=BSUD.20075.1.p1
contig_754	transdecoder	exon	230649	230786	.	+	.	ID=BSUD.20075.1.p1.exon22;Parent=BSUD.20075.1.p1
contig_754	transdecoder	CDS	230649	230786	.	+	2	ID=cds.BSUD.20075.1.p1;Parent=BSUD.20075.1.p1
contig_754	transdecoder	exon	231237	231406	.	+	.	ID=BSUD.20075.1.p1.exon23;Parent=BSUD.20075.1.p1
contig_754	transdecoder	CDS	231237	231406	.	+	2	ID=cds.BSUD.20075.1.p1;Parent=BSUD.20075.1.p1
contig_754	transdecoder	exon	237024	237112	.	+	.	ID=BSUD.20075.1.p1.exon24;Parent=BSUD.20075.1.p1
contig_754	transdecoder	CDS	237024	237112	.	+	0	ID=cds.BSUD.20075.1.p1;Parent=BSUD.20075.1.p1
contig_754	transdecoder	exon	237235	237397	.	+	.	ID=BSUD.20075.1.p1.exon25;Parent=BSUD.20075.1.p1
contig_754	transdecoder	CDS	237235	237397	.	+	1	ID=cds.BSUD.20075.1.p1;Parent=BSUD.20075.1.p1
contig_754	transdecoder	exon	238788	239010	.	+	.	ID=BSUD.20075.1.p1.exon26;Parent=BSUD.20075.1.p1
contig_754	transdecoder	CDS	238788	239010	.	+	0	ID=cds.BSUD.20075.1.p1;Parent=BSUD.20075.1.p1
contig_754	transdecoder	exon	239897	240028	.	+	.	ID=BSUD.20075.1.p1.exon27;Parent=BSUD.20075.1.p1
contig_754	transdecoder	CDS	239897	240028	.	+	2	ID=cds.BSUD.20075.1.p1;Parent=BSUD.20075.1.p1
contig_754	transdecoder	exon	241256	241433	.	+	.	ID=BSUD.20075.1.p1.exon28;Parent=BSUD.20075.1.p1
contig_754	transdecoder	CDS	241256	241433	.	+	2	ID=cds.BSUD.20075.1.p1;Parent=BSUD.20075.1.p1
contig_754	transdecoder	exon	242447	242562	.	+	.	ID=BSUD.20075.1.p1.exon29;Parent=BSUD.20075.1.p1
contig_754	transdecoder	CDS	242447	242562	.	+	1	ID=cds.BSUD.20075.1.p1;Parent=BSUD.20075.1.p1
contig_754	transdecoder	exon	242732	242837	.	+	.	ID=BSUD.20075.1.p1.exon30;Parent=BSUD.20075.1.p1
contig_754	transdecoder	CDS	242732	242837	.	+	2	ID=cds.BSUD.20075.1.p1;Parent=BSUD.20075.1.p1
contig_754	transdecoder	exon	243386	243480	.	+	.	ID=BSUD.20075.1.p1.exon31;Parent=BSUD.20075.1.p1
contig_754	transdecoder	CDS	243386	243480	.	+	1	ID=cds.BSUD.20075.1.p1;Parent=BSUD.20075.1.p1
contig_754	transdecoder	exon	244931	245079	.	+	.	ID=BSUD.20075.1.p1.exon32;Parent=BSUD.20075.1.p1
contig_754	transdecoder	CDS	244931	245079	.	+	2	ID=cds.BSUD.20075.1.p1;Parent=BSUD.20075.1.p1
contig_754	transdecoder	exon	246051	246195	.	+	.	ID=BSUD.20075.1.p1.exon33;Parent=BSUD.20075.1.p1
contig_754	transdecoder	CDS	246051	246195	.	+	0	ID=cds.BSUD.20075.1.p1;Parent=BSUD.20075.1.p1
contig_754	transdecoder	exon	246965	247078	.	+	.	ID=BSUD.20075.1.p1.exon34;Parent=BSUD.20075.1.p1
contig_754	transdecoder	CDS	246965	247078	.	+	2	ID=cds.BSUD.20075.1.p1;Parent=BSUD.20075.1.p1
contig_754	transdecoder	exon	248558	248621	.	+	.	ID=BSUD.20075.1.p1.exon35;Parent=BSUD.20075.1.p1
contig_754	transdecoder	CDS	248558	248621	.	+	2	ID=cds.BSUD.20075.1.p1;Parent=BSUD.20075.1.p1
contig_754	transdecoder	exon	249231	249298	.	+	.	ID=BSUD.20075.1.p1.exon36;Parent=BSUD.20075.1.p1
contig_754	transdecoder	CDS	249231	249298	.	+	1	ID=cds.BSUD.20075.1.p1;Parent=BSUD.20075.1.p1
contig_754	transdecoder	exon	249654	249759	.	+	.	ID=BSUD.20075.1.p1.exon37;Parent=BSUD.20075.1.p1
contig_754	transdecoder	CDS	249654	249759	.	+	2	ID=cds.BSUD.20075.1.p1;Parent=BSUD.20075.1.p1
contig_754	transdecoder	exon	251086	251224	.	+	.	ID=BSUD.20075.1.p1.exon38;Parent=BSUD.20075.1.p1
contig_754	transdecoder	CDS	251086	251224	.	+	1	ID=cds.BSUD.20075.1.p1;Parent=BSUD.20075.1.p1
contig_754	transdecoder	exon	252178	252263	.	+	.	ID=BSUD.20075.1.p1.exon39;Parent=BSUD.20075.1.p1
contig_754	transdecoder	CDS	252178	252263	.	+	0	ID=cds.BSUD.20075.1.p1;Parent=BSUD.20075.1.p1
contig_754	transdecoder	exon	253304	253738	.	+	.	ID=BSUD.20075.1.p1.exon40;Parent=BSUD.20075.1.p1
contig_754	transdecoder	CDS	253304	253424	.	+	1	ID=cds.BSUD.20075.1.p1;Parent=BSUD.20075.1.p1
contig_754	transdecoder	three_prime_UTR	253425	253738	.	+	.	ID=BSUD.20075.1.p1.utr3p1;Parent=BSUD.20075.1.p1
contig_754	tRNAscan-SE	pseudogene_tRNA	174318	174387	22.0	+	.	ID=contig_754.trna2;Name=contig_754.tRNA2-ArgCCG;isotype=Arg;anticodon=CCG;gene_biotype=pseudogene
contig_754	tRNAscan-SE	exon	174318	174350	.	+	.	ID=contig_754.trna2.exon1;Parent=contig_754.trna2
contig_754	tRNAscan-SE	exon	174354	174387	.	+	.	ID=contig_754.trna2.exon2;Parent=contig_754.trna2
contig_754	tRNAscan-SE	pseudogene_tRNA	248273	248339	22.7	-	.	ID=contig_754.trna6;Name=contig_754.tRNA6-LysTTT;isotype=Lys;anticodon=TTT;gene_biotype=pseudogene
contig_754	tRNAscan-SE	exon	248273	248339	.	-	.	ID=contig_754.trna6.exon1;Parent=contig_754.trna6
contig_754	tRNAscan-SE	pseudogene_tRNA	251546	251613	25.2	-	.	ID=contig_754.trna5;Name=contig_754.tRNA5-UndetNNN;isotype=Undet;anticodon=NNN;gene_biotype=pseudogene
contig_754	tRNAscan-SE	exon	251546	251613	.	-	.	ID=contig_754.trna5.exon1;Parent=contig_754.trna5
contig_754	transdecoder	gene	259205	265762	.	-	.	ID=BSUD.20076;Interpro=IPR009653 (Protein kish)
contig_754	transdecoder	mRNA	259205	265762	.	-	.	ID=BSUD.20076.1.p1;Parent=BSUD.20076;Interpro=IPR009653 (Protein kish)
contig_754	transdecoder	five_prime_UTR	265663	265762	.	-	.	ID=BSUD.20076.1.p1.utr5p1;Parent=BSUD.20076.1.p1
contig_754	transdecoder	exon	265660	265762	.	-	.	ID=BSUD.20076.1.p1.exon1;Parent=BSUD.20076.1.p1
contig_754	transdecoder	CDS	265660	265662	.	-	0	ID=cds.BSUD.20076.1.p1;Parent=BSUD.20076.1.p1
contig_754	transdecoder	exon	261297	261406	.	-	.	ID=BSUD.20076.1.p1.exon2;Parent=BSUD.20076.1.p1
contig_754	transdecoder	CDS	261297	261406	.	-	0	ID=cds.BSUD.20076.1.p1;Parent=BSUD.20076.1.p1
contig_754	transdecoder	exon	259205	259639	.	-	.	ID=BSUD.20076.1.p1.exon3;Parent=BSUD.20076.1.p1
contig_754	transdecoder	CDS	259534	259639	.	-	1	ID=cds.BSUD.20076.1.p1;Parent=BSUD.20076.1.p1
contig_754	transdecoder	three_prime_UTR	259205	259533	.	-	.	ID=BSUD.20076.1.p1.utr3p1;Parent=BSUD.20076.1.p1
contig_754	transdecoder	gene	268087	324886	.	+	.	ID=BSUD.20078;Interpro=IPR000225 (Armadillo)---IPR011989 (Armadillo-like helical)---IPR016024 (Armadillo-type fold)---IPR028435 (Plakophilin/Delta catenin)---IPR028446 (Juxtamembrane domain-associated catenin)
contig_754	transdecoder	mRNA	268087	324886	.	+	.	ID=BSUD.20078.1.p1;Parent=BSUD.20078;Interpro=IPR000225 (Armadillo)---IPR011989 (Armadillo-like helical)---IPR016024 (Armadillo-type fold)---IPR028435 (Plakophilin/Delta catenin)---IPR028446 (Juxtamembrane domain-associated catenin)
contig_754	transdecoder	five_prime_UTR	268087	268234	.	+	.	ID=BSUD.20078.1.p1.utr5p1;Parent=BSUD.20078.1.p1
contig_754	transdecoder	five_prime_UTR	269396	269615	.	+	.	ID=BSUD.20078.1.p1.utr5p2;Parent=BSUD.20078.1.p1
contig_754	transdecoder	five_prime_UTR	276625	276639	.	+	.	ID=BSUD.20078.1.p1.utr5p3;Parent=BSUD.20078.1.p1
contig_754	transdecoder	exon	268087	268234	.	+	.	ID=BSUD.20078.1.p1.exon1;Parent=BSUD.20078.1.p1
contig_754	transdecoder	exon	269396	269615	.	+	.	ID=BSUD.20078.1.p1.exon2;Parent=BSUD.20078.1.p1
contig_754	transdecoder	exon	276625	276758	.	+	.	ID=BSUD.20078.1.p1.exon3;Parent=BSUD.20078.1.p1
contig_754	transdecoder	CDS	276640	276758	.	+	0	ID=cds.BSUD.20078.1.p1;Parent=BSUD.20078.1.p1
contig_754	transdecoder	exon	300932	300976	.	+	.	ID=BSUD.20078.1.p1.exon4;Parent=BSUD.20078.1.p1
contig_754	transdecoder	CDS	300932	300976	.	+	1	ID=cds.BSUD.20078.1.p1;Parent=BSUD.20078.1.p1
contig_754	transdecoder	exon	302281	302458	.	+	.	ID=BSUD.20078.1.p1.exon5;Parent=BSUD.20078.1.p1
contig_754	transdecoder	CDS	302281	302458	.	+	1	ID=cds.BSUD.20078.1.p1;Parent=BSUD.20078.1.p1
contig_754	transdecoder	exon	303673	304022	.	+	.	ID=BSUD.20078.1.p1.exon6;Parent=BSUD.20078.1.p1
contig_754	transdecoder	CDS	303673	304022	.	+	0	ID=cds.BSUD.20078.1.p1;Parent=BSUD.20078.1.p1
contig_754	transdecoder	exon	307149	307867	.	+	.	ID=BSUD.20078.1.p1.exon7;Parent=BSUD.20078.1.p1
contig_754	transdecoder	CDS	307149	307867	.	+	1	ID=cds.BSUD.20078.1.p1;Parent=BSUD.20078.1.p1
contig_754	transdecoder	exon	317167	317304	.	+	.	ID=BSUD.20078.1.p1.exon8;Parent=BSUD.20078.1.p1
contig_754	transdecoder	CDS	317167	317304	.	+	2	ID=cds.BSUD.20078.1.p1;Parent=BSUD.20078.1.p1
contig_754	transdecoder	exon	317397	317516	.	+	.	ID=BSUD.20078.1.p1.exon9;Parent=BSUD.20078.1.p1
contig_754	transdecoder	CDS	317397	317516	.	+	2	ID=cds.BSUD.20078.1.p1;Parent=BSUD.20078.1.p1
contig_754	transdecoder	exon	317886	318015	.	+	.	ID=BSUD.20078.1.p1.exon10;Parent=BSUD.20078.1.p1
contig_754	transdecoder	CDS	317886	318015	.	+	2	ID=cds.BSUD.20078.1.p1;Parent=BSUD.20078.1.p1
contig_754	transdecoder	exon	318109	318229	.	+	.	ID=BSUD.20078.1.p1.exon11;Parent=BSUD.20078.1.p1
contig_754	transdecoder	CDS	318109	318229	.	+	1	ID=cds.BSUD.20078.1.p1;Parent=BSUD.20078.1.p1
contig_754	transdecoder	exon	318348	318464	.	+	.	ID=BSUD.20078.1.p1.exon12;Parent=BSUD.20078.1.p1
contig_754	transdecoder	CDS	318348	318464	.	+	0	ID=cds.BSUD.20078.1.p1;Parent=BSUD.20078.1.p1
contig_754	transdecoder	exon	320558	320703	.	+	.	ID=BSUD.20078.1.p1.exon13;Parent=BSUD.20078.1.p1
contig_754	transdecoder	CDS	320558	320703	.	+	0	ID=cds.BSUD.20078.1.p1;Parent=BSUD.20078.1.p1
contig_754	transdecoder	exon	320796	321055	.	+	.	ID=BSUD.20078.1.p1.exon14;Parent=BSUD.20078.1.p1
contig_754	transdecoder	CDS	320796	321055	.	+	1	ID=cds.BSUD.20078.1.p1;Parent=BSUD.20078.1.p1
contig_754	transdecoder	exon	321171	321258	.	+	.	ID=BSUD.20078.1.p1.exon15;Parent=BSUD.20078.1.p1
contig_754	transdecoder	CDS	321171	321258	.	+	2	ID=cds.BSUD.20078.1.p1;Parent=BSUD.20078.1.p1
contig_754	transdecoder	exon	321508	321667	.	+	.	ID=BSUD.20078.1.p1.exon16;Parent=BSUD.20078.1.p1
contig_754	transdecoder	CDS	321508	321667	.	+	1	ID=cds.BSUD.20078.1.p1;Parent=BSUD.20078.1.p1
contig_754	transdecoder	exon	322036	322186	.	+	.	ID=BSUD.20078.1.p1.exon17;Parent=BSUD.20078.1.p1
contig_754	transdecoder	CDS	322036	322186	.	+	0	ID=cds.BSUD.20078.1.p1;Parent=BSUD.20078.1.p1
contig_754	transdecoder	exon	322345	322474	.	+	.	ID=BSUD.20078.1.p1.exon18;Parent=BSUD.20078.1.p1
contig_754	transdecoder	CDS	322345	322474	.	+	2	ID=cds.BSUD.20078.1.p1;Parent=BSUD.20078.1.p1
contig_754	transdecoder	exon	322569	322662	.	+	.	ID=BSUD.20078.1.p1.exon19;Parent=BSUD.20078.1.p1
contig_754	transdecoder	CDS	322569	322662	.	+	1	ID=cds.BSUD.20078.1.p1;Parent=BSUD.20078.1.p1
contig_754	transdecoder	exon	322805	322899	.	+	.	ID=BSUD.20078.1.p1.exon20;Parent=BSUD.20078.1.p1
contig_754	transdecoder	CDS	322805	322899	.	+	0	ID=cds.BSUD.20078.1.p1;Parent=BSUD.20078.1.p1
contig_754	transdecoder	exon	322993	323213	.	+	.	ID=BSUD.20078.1.p1.exon21;Parent=BSUD.20078.1.p1
contig_754	transdecoder	CDS	322993	323213	.	+	1	ID=cds.BSUD.20078.1.p1;Parent=BSUD.20078.1.p1
contig_754	transdecoder	exon	323323	323354	.	+	.	ID=BSUD.20078.1.p1.exon22;Parent=BSUD.20078.1.p1
contig_754	transdecoder	CDS	323323	323354	.	+	2	ID=cds.BSUD.20078.1.p1;Parent=BSUD.20078.1.p1
contig_754	transdecoder	exon	323587	323703	.	+	.	ID=BSUD.20078.1.p1.exon23;Parent=BSUD.20078.1.p1
contig_754	transdecoder	CDS	323587	323703	.	+	0	ID=cds.BSUD.20078.1.p1;Parent=BSUD.20078.1.p1
contig_754	transdecoder	exon	323811	324886	.	+	.	ID=BSUD.20078.1.p1.exon24;Parent=BSUD.20078.1.p1
contig_754	transdecoder	CDS	323811	323981	.	+	0	ID=cds.BSUD.20078.1.p1;Parent=BSUD.20078.1.p1
contig_754	transdecoder	three_prime_UTR	323982	324886	.	+	.	ID=BSUD.20078.1.p1.utr3p1;Parent=BSUD.20078.1.p1
contig_754	transdecoder	mRNA	268136	324886	.	+	.	ID=BSUD.20078.2.p1;Parent=BSUD.20078;Interpro=IPR000225 (Armadillo)---IPR011989 (Armadillo-like helical)---IPR016024 (Armadillo-type fold)---IPR028435 (Plakophilin/Delta catenin)---IPR028446 (Juxtamembrane domain-associated catenin)
contig_754	transdecoder	five_prime_UTR	268136	268234	.	+	.	ID=BSUD.20078.2.p1.utr5p1;Parent=BSUD.20078.2.p1
contig_754	transdecoder	five_prime_UTR	269396	269615	.	+	.	ID=BSUD.20078.2.p1.utr5p2;Parent=BSUD.20078.2.p1
contig_754	transdecoder	five_prime_UTR	300932	300976	.	+	.	ID=BSUD.20078.2.p1.utr5p3;Parent=BSUD.20078.2.p1
contig_754	transdecoder	five_prime_UTR	302281	302293	.	+	.	ID=BSUD.20078.2.p1.utr5p4;Parent=BSUD.20078.2.p1
contig_754	transdecoder	exon	268136	268234	.	+	.	ID=BSUD.20078.2.p1.exon1;Parent=BSUD.20078.2.p1
contig_754	transdecoder	exon	269396	269615	.	+	.	ID=BSUD.20078.2.p1.exon2;Parent=BSUD.20078.2.p1
contig_754	transdecoder	exon	300932	300976	.	+	.	ID=BSUD.20078.2.p1.exon3;Parent=BSUD.20078.2.p1
contig_754	transdecoder	exon	302281	302458	.	+	.	ID=BSUD.20078.2.p1.exon4;Parent=BSUD.20078.2.p1
contig_754	transdecoder	CDS	302294	302458	.	+	0	ID=cds.BSUD.20078.2.p1;Parent=BSUD.20078.2.p1
contig_754	transdecoder	exon	303673	304022	.	+	.	ID=BSUD.20078.2.p1.exon5;Parent=BSUD.20078.2.p1
contig_754	transdecoder	CDS	303673	304022	.	+	0	ID=cds.BSUD.20078.2.p1;Parent=BSUD.20078.2.p1
contig_754	transdecoder	exon	307149	307867	.	+	.	ID=BSUD.20078.2.p1.exon6;Parent=BSUD.20078.2.p1
contig_754	transdecoder	CDS	307149	307867	.	+	1	ID=cds.BSUD.20078.2.p1;Parent=BSUD.20078.2.p1
contig_754	transdecoder	exon	317167	317304	.	+	.	ID=BSUD.20078.2.p1.exon7;Parent=BSUD.20078.2.p1
contig_754	transdecoder	CDS	317167	317304	.	+	2	ID=cds.BSUD.20078.2.p1;Parent=BSUD.20078.2.p1
contig_754	transdecoder	exon	317397	317516	.	+	.	ID=BSUD.20078.2.p1.exon8;Parent=BSUD.20078.2.p1
contig_754	transdecoder	CDS	317397	317516	.	+	2	ID=cds.BSUD.20078.2.p1;Parent=BSUD.20078.2.p1
contig_754	transdecoder	exon	317886	318015	.	+	.	ID=BSUD.20078.2.p1.exon9;Parent=BSUD.20078.2.p1
contig_754	transdecoder	CDS	317886	318015	.	+	2	ID=cds.BSUD.20078.2.p1;Parent=BSUD.20078.2.p1
contig_754	transdecoder	exon	318109	318229	.	+	.	ID=BSUD.20078.2.p1.exon10;Parent=BSUD.20078.2.p1
contig_754	transdecoder	CDS	318109	318229	.	+	1	ID=cds.BSUD.20078.2.p1;Parent=BSUD.20078.2.p1
contig_754	transdecoder	exon	318348	318464	.	+	.	ID=BSUD.20078.2.p1.exon11;Parent=BSUD.20078.2.p1
contig_754	transdecoder	CDS	318348	318464	.	+	0	ID=cds.BSUD.20078.2.p1;Parent=BSUD.20078.2.p1
contig_754	transdecoder	exon	320558	320703	.	+	.	ID=BSUD.20078.2.p1.exon12;Parent=BSUD.20078.2.p1
contig_754	transdecoder	CDS	320558	320703	.	+	0	ID=cds.BSUD.20078.2.p1;Parent=BSUD.20078.2.p1
contig_754	transdecoder	exon	320796	321055	.	+	.	ID=BSUD.20078.2.p1.exon13;Parent=BSUD.20078.2.p1
contig_754	transdecoder	CDS	320796	321055	.	+	1	ID=cds.BSUD.20078.2.p1;Parent=BSUD.20078.2.p1
contig_754	transdecoder	exon	321171	321258	.	+	.	ID=BSUD.20078.2.p1.exon14;Parent=BSUD.20078.2.p1
contig_754	transdecoder	CDS	321171	321258	.	+	2	ID=cds.BSUD.20078.2.p1;Parent=BSUD.20078.2.p1
contig_754	transdecoder	exon	321508	321667	.	+	.	ID=BSUD.20078.2.p1.exon15;Parent=BSUD.20078.2.p1
contig_754	transdecoder	CDS	321508	321667	.	+	1	ID=cds.BSUD.20078.2.p1;Parent=BSUD.20078.2.p1
contig_754	transdecoder	exon	322036	322186	.	+	.	ID=BSUD.20078.2.p1.exon16;Parent=BSUD.20078.2.p1
contig_754	transdecoder	CDS	322036	322186	.	+	0	ID=cds.BSUD.20078.2.p1;Parent=BSUD.20078.2.p1
contig_754	transdecoder	exon	322345	322474	.	+	.	ID=BSUD.20078.2.p1.exon17;Parent=BSUD.20078.2.p1
contig_754	transdecoder	CDS	322345	322474	.	+	2	ID=cds.BSUD.20078.2.p1;Parent=BSUD.20078.2.p1
contig_754	transdecoder	exon	322569	322662	.	+	.	ID=BSUD.20078.2.p1.exon18;Parent=BSUD.20078.2.p1
contig_754	transdecoder	CDS	322569	322662	.	+	1	ID=cds.BSUD.20078.2.p1;Parent=BSUD.20078.2.p1
contig_754	transdecoder	exon	322805	322899	.	+	.	ID=BSUD.20078.2.p1.exon19;Parent=BSUD.20078.2.p1
contig_754	transdecoder	CDS	322805	322899	.	+	0	ID=cds.BSUD.20078.2.p1;Parent=BSUD.20078.2.p1
contig_754	transdecoder	exon	322993	323213	.	+	.	ID=BSUD.20078.2.p1.exon20;Parent=BSUD.20078.2.p1
contig_754	transdecoder	CDS	322993	323213	.	+	1	ID=cds.BSUD.20078.2.p1;Parent=BSUD.20078.2.p1
contig_754	transdecoder	exon	323323	323354	.	+	.	ID=BSUD.20078.2.p1.exon21;Parent=BSUD.20078.2.p1
contig_754	transdecoder	CDS	323323	323354	.	+	2	ID=cds.BSUD.20078.2.p1;Parent=BSUD.20078.2.p1
contig_754	transdecoder	exon	323587	323703	.	+	.	ID=BSUD.20078.2.p1.exon22;Parent=BSUD.20078.2.p1
contig_754	transdecoder	CDS	323587	323703	.	+	0	ID=cds.BSUD.20078.2.p1;Parent=BSUD.20078.2.p1
contig_754	transdecoder	exon	323811	324886	.	+	.	ID=BSUD.20078.2.p1.exon23;Parent=BSUD.20078.2.p1
contig_754	transdecoder	CDS	323811	323981	.	+	0	ID=cds.BSUD.20078.2.p1;Parent=BSUD.20078.2.p1
contig_754	transdecoder	three_prime_UTR	323982	324886	.	+	.	ID=BSUD.20078.2.p1.utr3p1;Parent=BSUD.20078.2.p1
contig_754	transdecoder	mRNA	268149	324886	.	+	.	ID=BSUD.20078.3.p1;Parent=BSUD.20078;Interpro=IPR000225 (Armadillo)---IPR011989 (Armadillo-like helical)---IPR016024 (Armadillo-type fold)---IPR028435 (Plakophilin/Delta catenin)---IPR028446 (Juxtamembrane domain-associated catenin)
contig_754	transdecoder	five_prime_UTR	268149	268234	.	+	.	ID=BSUD.20078.3.p1.utr5p1;Parent=BSUD.20078.3.p1
contig_754	transdecoder	five_prime_UTR	269396	269615	.	+	.	ID=BSUD.20078.3.p1.utr5p2;Parent=BSUD.20078.3.p1
contig_754	transdecoder	five_prime_UTR	276622	276639	.	+	.	ID=BSUD.20078.3.p1.utr5p3;Parent=BSUD.20078.3.p1
contig_754	transdecoder	exon	268149	268234	.	+	.	ID=BSUD.20078.3.p1.exon1;Parent=BSUD.20078.3.p1
contig_754	transdecoder	exon	269396	269615	.	+	.	ID=BSUD.20078.3.p1.exon2;Parent=BSUD.20078.3.p1
contig_754	transdecoder	exon	276622	276758	.	+	.	ID=BSUD.20078.3.p1.exon3;Parent=BSUD.20078.3.p1
contig_754	transdecoder	CDS	276640	276758	.	+	0	ID=cds.BSUD.20078.3.p1;Parent=BSUD.20078.3.p1
contig_754	transdecoder	exon	300932	300976	.	+	.	ID=BSUD.20078.3.p1.exon4;Parent=BSUD.20078.3.p1
contig_754	transdecoder	CDS	300932	300976	.	+	1	ID=cds.BSUD.20078.3.p1;Parent=BSUD.20078.3.p1
contig_754	transdecoder	exon	302281	302458	.	+	.	ID=BSUD.20078.3.p1.exon5;Parent=BSUD.20078.3.p1
contig_754	transdecoder	CDS	302281	302458	.	+	1	ID=cds.BSUD.20078.3.p1;Parent=BSUD.20078.3.p1
contig_754	transdecoder	exon	303673	304022	.	+	.	ID=BSUD.20078.3.p1.exon6;Parent=BSUD.20078.3.p1
contig_754	transdecoder	CDS	303673	304022	.	+	0	ID=cds.BSUD.20078.3.p1;Parent=BSUD.20078.3.p1
contig_754	transdecoder	exon	307149	307867	.	+	.	ID=BSUD.20078.3.p1.exon7;Parent=BSUD.20078.3.p1
contig_754	transdecoder	CDS	307149	307867	.	+	1	ID=cds.BSUD.20078.3.p1;Parent=BSUD.20078.3.p1
contig_754	transdecoder	exon	317167	317304	.	+	.	ID=BSUD.20078.3.p1.exon8;Parent=BSUD.20078.3.p1
contig_754	transdecoder	CDS	317167	317304	.	+	2	ID=cds.BSUD.20078.3.p1;Parent=BSUD.20078.3.p1
contig_754	transdecoder	exon	317397	317516	.	+	.	ID=BSUD.20078.3.p1.exon9;Parent=BSUD.20078.3.p1
contig_754	transdecoder	CDS	317397	317516	.	+	2	ID=cds.BSUD.20078.3.p1;Parent=BSUD.20078.3.p1
contig_754	transdecoder	exon	317886	318015	.	+	.	ID=BSUD.20078.3.p1.exon10;Parent=BSUD.20078.3.p1
contig_754	transdecoder	CDS	317886	318015	.	+	2	ID=cds.BSUD.20078.3.p1;Parent=BSUD.20078.3.p1
contig_754	transdecoder	exon	318109	318229	.	+	.	ID=BSUD.20078.3.p1.exon11;Parent=BSUD.20078.3.p1
contig_754	transdecoder	CDS	318109	318229	.	+	1	ID=cds.BSUD.20078.3.p1;Parent=BSUD.20078.3.p1
contig_754	transdecoder	exon	318348	318464	.	+	.	ID=BSUD.20078.3.p1.exon12;Parent=BSUD.20078.3.p1
contig_754	transdecoder	CDS	318348	318464	.	+	0	ID=cds.BSUD.20078.3.p1;Parent=BSUD.20078.3.p1
contig_754	transdecoder	exon	320558	320703	.	+	.	ID=BSUD.20078.3.p1.exon13;Parent=BSUD.20078.3.p1
contig_754	transdecoder	CDS	320558	320703	.	+	0	ID=cds.BSUD.20078.3.p1;Parent=BSUD.20078.3.p1
contig_754	transdecoder	exon	320796	321055	.	+	.	ID=BSUD.20078.3.p1.exon14;Parent=BSUD.20078.3.p1
contig_754	transdecoder	CDS	320796	321055	.	+	1	ID=cds.BSUD.20078.3.p1;Parent=BSUD.20078.3.p1
contig_754	transdecoder	exon	321171	321258	.	+	.	ID=BSUD.20078.3.p1.exon15;Parent=BSUD.20078.3.p1
contig_754	transdecoder	CDS	321171	321258	.	+	2	ID=cds.BSUD.20078.3.p1;Parent=BSUD.20078.3.p1
contig_754	transdecoder	exon	321508	321667	.	+	.	ID=BSUD.20078.3.p1.exon16;Parent=BSUD.20078.3.p1
contig_754	transdecoder	CDS	321508	321667	.	+	1	ID=cds.BSUD.20078.3.p1;Parent=BSUD.20078.3.p1
contig_754	transdecoder	exon	322036	322186	.	+	.	ID=BSUD.20078.3.p1.exon17;Parent=BSUD.20078.3.p1
contig_754	transdecoder	CDS	322036	322186	.	+	0	ID=cds.BSUD.20078.3.p1;Parent=BSUD.20078.3.p1
contig_754	transdecoder	exon	322345	322474	.	+	.	ID=BSUD.20078.3.p1.exon18;Parent=BSUD.20078.3.p1
contig_754	transdecoder	CDS	322345	322474	.	+	2	ID=cds.BSUD.20078.3.p1;Parent=BSUD.20078.3.p1
contig_754	transdecoder	exon	322569	322662	.	+	.	ID=BSUD.20078.3.p1.exon19;Parent=BSUD.20078.3.p1
contig_754	transdecoder	CDS	322569	322662	.	+	1	ID=cds.BSUD.20078.3.p1;Parent=BSUD.20078.3.p1
contig_754	transdecoder	exon	322805	322899	.	+	.	ID=BSUD.20078.3.p1.exon20;Parent=BSUD.20078.3.p1
contig_754	transdecoder	CDS	322805	322899	.	+	0	ID=cds.BSUD.20078.3.p1;Parent=BSUD.20078.3.p1
contig_754	transdecoder	exon	322993	323213	.	+	.	ID=BSUD.20078.3.p1.exon21;Parent=BSUD.20078.3.p1
contig_754	transdecoder	CDS	322993	323213	.	+	1	ID=cds.BSUD.20078.3.p1;Parent=BSUD.20078.3.p1
contig_754	transdecoder	exon	323323	323354	.	+	.	ID=BSUD.20078.3.p1.exon22;Parent=BSUD.20078.3.p1
contig_754	transdecoder	CDS	323323	323354	.	+	2	ID=cds.BSUD.20078.3.p1;Parent=BSUD.20078.3.p1
contig_754	transdecoder	exon	323587	323703	.	+	.	ID=BSUD.20078.3.p1.exon23;Parent=BSUD.20078.3.p1
contig_754	transdecoder	CDS	323587	323703	.	+	0	ID=cds.BSUD.20078.3.p1;Parent=BSUD.20078.3.p1
contig_754	transdecoder	exon	323811	324886	.	+	.	ID=BSUD.20078.3.p1.exon24;Parent=BSUD.20078.3.p1
contig_754	transdecoder	CDS	323811	323981	.	+	0	ID=cds.BSUD.20078.3.p1;Parent=BSUD.20078.3.p1
contig_754	transdecoder	three_prime_UTR	323982	324886	.	+	.	ID=BSUD.20078.3.p1.utr3p1;Parent=BSUD.20078.3.p1
contig_754	transdecoder	mRNA	268155	324886	.	+	.	ID=BSUD.20078.4.p1;Parent=BSUD.20078;Interpro=IPR000225 (Armadillo)---IPR011989 (Armadillo-like helical)---IPR016024 (Armadillo-type fold)---IPR028435 (Plakophilin/Delta catenin)---IPR028446 (Juxtamembrane domain-associated catenin)
contig_754	transdecoder	five_prime_UTR	268155	268234	.	+	.	ID=BSUD.20078.4.p1.utr5p1;Parent=BSUD.20078.4.p1
contig_754	transdecoder	five_prime_UTR	269396	269615	.	+	.	ID=BSUD.20078.4.p1.utr5p2;Parent=BSUD.20078.4.p1
contig_754	transdecoder	five_prime_UTR	276625	281453	.	+	.	ID=BSUD.20078.4.p1.utr5p3;Parent=BSUD.20078.4.p1
contig_754	transdecoder	five_prime_UTR	300932	300976	.	+	.	ID=BSUD.20078.4.p1.utr5p4;Parent=BSUD.20078.4.p1
contig_754	transdecoder	five_prime_UTR	302281	302293	.	+	.	ID=BSUD.20078.4.p1.utr5p5;Parent=BSUD.20078.4.p1
contig_754	transdecoder	exon	268155	268234	.	+	.	ID=BSUD.20078.4.p1.exon1;Parent=BSUD.20078.4.p1
contig_754	transdecoder	exon	269396	269615	.	+	.	ID=BSUD.20078.4.p1.exon2;Parent=BSUD.20078.4.p1
contig_754	transdecoder	exon	276625	281453	.	+	.	ID=BSUD.20078.4.p1.exon3;Parent=BSUD.20078.4.p1
contig_754	transdecoder	exon	300932	300976	.	+	.	ID=BSUD.20078.4.p1.exon4;Parent=BSUD.20078.4.p1
contig_754	transdecoder	exon	302281	302458	.	+	.	ID=BSUD.20078.4.p1.exon5;Parent=BSUD.20078.4.p1
contig_754	transdecoder	CDS	302294	302458	.	+	0	ID=cds.BSUD.20078.4.p1;Parent=BSUD.20078.4.p1
contig_754	transdecoder	exon	303673	304022	.	+	.	ID=BSUD.20078.4.p1.exon6;Parent=BSUD.20078.4.p1
contig_754	transdecoder	CDS	303673	304022	.	+	0	ID=cds.BSUD.20078.4.p1;Parent=BSUD.20078.4.p1
contig_754	transdecoder	exon	307149	307867	.	+	.	ID=BSUD.20078.4.p1.exon7;Parent=BSUD.20078.4.p1
contig_754	transdecoder	CDS	307149	307867	.	+	1	ID=cds.BSUD.20078.4.p1;Parent=BSUD.20078.4.p1
contig_754	transdecoder	exon	317167	317304	.	+	.	ID=BSUD.20078.4.p1.exon8;Parent=BSUD.20078.4.p1
contig_754	transdecoder	CDS	317167	317304	.	+	2	ID=cds.BSUD.20078.4.p1;Parent=BSUD.20078.4.p1
contig_754	transdecoder	exon	317397	317516	.	+	.	ID=BSUD.20078.4.p1.exon9;Parent=BSUD.20078.4.p1
contig_754	transdecoder	CDS	317397	317516	.	+	2	ID=cds.BSUD.20078.4.p1;Parent=BSUD.20078.4.p1
contig_754	transdecoder	exon	317886	318015	.	+	.	ID=BSUD.20078.4.p1.exon10;Parent=BSUD.20078.4.p1
contig_754	transdecoder	CDS	317886	318015	.	+	2	ID=cds.BSUD.20078.4.p1;Parent=BSUD.20078.4.p1
contig_754	transdecoder	exon	318109	318229	.	+	.	ID=BSUD.20078.4.p1.exon11;Parent=BSUD.20078.4.p1
contig_754	transdecoder	CDS	318109	318229	.	+	1	ID=cds.BSUD.20078.4.p1;Parent=BSUD.20078.4.p1
contig_754	transdecoder	exon	318348	318464	.	+	.	ID=BSUD.20078.4.p1.exon12;Parent=BSUD.20078.4.p1
contig_754	transdecoder	CDS	318348	318464	.	+	0	ID=cds.BSUD.20078.4.p1;Parent=BSUD.20078.4.p1
contig_754	transdecoder	exon	320558	320703	.	+	.	ID=BSUD.20078.4.p1.exon13;Parent=BSUD.20078.4.p1
contig_754	transdecoder	CDS	320558	320703	.	+	0	ID=cds.BSUD.20078.4.p1;Parent=BSUD.20078.4.p1
contig_754	transdecoder	exon	320796	321055	.	+	.	ID=BSUD.20078.4.p1.exon14;Parent=BSUD.20078.4.p1
contig_754	transdecoder	CDS	320796	321055	.	+	1	ID=cds.BSUD.20078.4.p1;Parent=BSUD.20078.4.p1
contig_754	transdecoder	exon	321171	321258	.	+	.	ID=BSUD.20078.4.p1.exon15;Parent=BSUD.20078.4.p1
contig_754	transdecoder	CDS	321171	321258	.	+	2	ID=cds.BSUD.20078.4.p1;Parent=BSUD.20078.4.p1
contig_754	transdecoder	exon	321508	321667	.	+	.	ID=BSUD.20078.4.p1.exon16;Parent=BSUD.20078.4.p1
contig_754	transdecoder	CDS	321508	321667	.	+	1	ID=cds.BSUD.20078.4.p1;Parent=BSUD.20078.4.p1
contig_754	transdecoder	exon	322036	322186	.	+	.	ID=BSUD.20078.4.p1.exon17;Parent=BSUD.20078.4.p1
contig_754	transdecoder	CDS	322036	322186	.	+	0	ID=cds.BSUD.20078.4.p1;Parent=BSUD.20078.4.p1
contig_754	transdecoder	exon	322345	322474	.	+	.	ID=BSUD.20078.4.p1.exon18;Parent=BSUD.20078.4.p1
contig_754	transdecoder	CDS	322345	322474	.	+	2	ID=cds.BSUD.20078.4.p1;Parent=BSUD.20078.4.p1
contig_754	transdecoder	exon	322569	322662	.	+	.	ID=BSUD.20078.4.p1.exon19;Parent=BSUD.20078.4.p1
contig_754	transdecoder	CDS	322569	322662	.	+	1	ID=cds.BSUD.20078.4.p1;Parent=BSUD.20078.4.p1
contig_754	transdecoder	exon	322805	322899	.	+	.	ID=BSUD.20078.4.p1.exon20;Parent=BSUD.20078.4.p1
contig_754	transdecoder	CDS	322805	322899	.	+	0	ID=cds.BSUD.20078.4.p1;Parent=BSUD.20078.4.p1
contig_754	transdecoder	exon	322993	323213	.	+	.	ID=BSUD.20078.4.p1.exon21;Parent=BSUD.20078.4.p1
contig_754	transdecoder	CDS	322993	323213	.	+	1	ID=cds.BSUD.20078.4.p1;Parent=BSUD.20078.4.p1
contig_754	transdecoder	exon	323323	323354	.	+	.	ID=BSUD.20078.4.p1.exon22;Parent=BSUD.20078.4.p1
contig_754	transdecoder	CDS	323323	323354	.	+	2	ID=cds.BSUD.20078.4.p1;Parent=BSUD.20078.4.p1
contig_754	transdecoder	exon	323587	323703	.	+	.	ID=BSUD.20078.4.p1.exon23;Parent=BSUD.20078.4.p1
contig_754	transdecoder	CDS	323587	323703	.	+	0	ID=cds.BSUD.20078.4.p1;Parent=BSUD.20078.4.p1
contig_754	transdecoder	exon	323811	324886	.	+	.	ID=BSUD.20078.4.p1.exon24;Parent=BSUD.20078.4.p1
contig_754	transdecoder	CDS	323811	323981	.	+	0	ID=cds.BSUD.20078.4.p1;Parent=BSUD.20078.4.p1
contig_754	transdecoder	three_prime_UTR	323982	324886	.	+	.	ID=BSUD.20078.4.p1.utr3p1;Parent=BSUD.20078.4.p1
contig_754	transdecoder	mRNA	268190	324886	.	+	.	ID=BSUD.20078.5.p1;Parent=BSUD.20078;Interpro=IPR000225 (Armadillo)---IPR011989 (Armadillo-like helical)---IPR016024 (Armadillo-type fold)---IPR028435 (Plakophilin/Delta catenin)---IPR028446 (Juxtamembrane domain-associated catenin)
contig_754	transdecoder	five_prime_UTR	268190	268234	.	+	.	ID=BSUD.20078.5.p1.utr5p1;Parent=BSUD.20078.5.p1
contig_754	transdecoder	five_prime_UTR	269396	269615	.	+	.	ID=BSUD.20078.5.p1.utr5p2;Parent=BSUD.20078.5.p1
contig_754	transdecoder	five_prime_UTR	276625	276639	.	+	.	ID=BSUD.20078.5.p1.utr5p3;Parent=BSUD.20078.5.p1
contig_754	transdecoder	exon	268190	268234	.	+	.	ID=BSUD.20078.5.p1.exon1;Parent=BSUD.20078.5.p1
contig_754	transdecoder	exon	269396	269615	.	+	.	ID=BSUD.20078.5.p1.exon2;Parent=BSUD.20078.5.p1
contig_754	transdecoder	exon	276625	276758	.	+	.	ID=BSUD.20078.5.p1.exon3;Parent=BSUD.20078.5.p1
contig_754	transdecoder	CDS	276640	276758	.	+	0	ID=cds.BSUD.20078.5.p1;Parent=BSUD.20078.5.p1
contig_754	transdecoder	exon	300932	300976	.	+	.	ID=BSUD.20078.5.p1.exon4;Parent=BSUD.20078.5.p1
contig_754	transdecoder	CDS	300932	300976	.	+	1	ID=cds.BSUD.20078.5.p1;Parent=BSUD.20078.5.p1
contig_754	transdecoder	exon	302281	302458	.	+	.	ID=BSUD.20078.5.p1.exon5;Parent=BSUD.20078.5.p1
contig_754	transdecoder	CDS	302281	302458	.	+	1	ID=cds.BSUD.20078.5.p1;Parent=BSUD.20078.5.p1
contig_754	transdecoder	exon	303673	303773	.	+	.	ID=BSUD.20078.5.p1.exon6;Parent=BSUD.20078.5.p1
contig_754	transdecoder	CDS	303673	303773	.	+	0	ID=cds.BSUD.20078.5.p1;Parent=BSUD.20078.5.p1
contig_754	transdecoder	exon	307149	307867	.	+	.	ID=BSUD.20078.5.p1.exon7;Parent=BSUD.20078.5.p1
contig_754	transdecoder	CDS	307149	307867	.	+	1	ID=cds.BSUD.20078.5.p1;Parent=BSUD.20078.5.p1
contig_754	transdecoder	exon	317167	317304	.	+	.	ID=BSUD.20078.5.p1.exon8;Parent=BSUD.20078.5.p1
contig_754	transdecoder	CDS	317167	317304	.	+	2	ID=cds.BSUD.20078.5.p1;Parent=BSUD.20078.5.p1
contig_754	transdecoder	exon	317397	317516	.	+	.	ID=BSUD.20078.5.p1.exon9;Parent=BSUD.20078.5.p1
contig_754	transdecoder	CDS	317397	317516	.	+	2	ID=cds.BSUD.20078.5.p1;Parent=BSUD.20078.5.p1
contig_754	transdecoder	exon	317886	318015	.	+	.	ID=BSUD.20078.5.p1.exon10;Parent=BSUD.20078.5.p1
contig_754	transdecoder	CDS	317886	318015	.	+	2	ID=cds.BSUD.20078.5.p1;Parent=BSUD.20078.5.p1
contig_754	transdecoder	exon	318109	318229	.	+	.	ID=BSUD.20078.5.p1.exon11;Parent=BSUD.20078.5.p1
contig_754	transdecoder	CDS	318109	318229	.	+	1	ID=cds.BSUD.20078.5.p1;Parent=BSUD.20078.5.p1
contig_754	transdecoder	exon	318348	318464	.	+	.	ID=BSUD.20078.5.p1.exon12;Parent=BSUD.20078.5.p1
contig_754	transdecoder	CDS	318348	318464	.	+	0	ID=cds.BSUD.20078.5.p1;Parent=BSUD.20078.5.p1
contig_754	transdecoder	exon	320558	320703	.	+	.	ID=BSUD.20078.5.p1.exon13;Parent=BSUD.20078.5.p1
contig_754	transdecoder	CDS	320558	320703	.	+	0	ID=cds.BSUD.20078.5.p1;Parent=BSUD.20078.5.p1
contig_754	transdecoder	exon	320796	321055	.	+	.	ID=BSUD.20078.5.p1.exon14;Parent=BSUD.20078.5.p1
contig_754	transdecoder	CDS	320796	321055	.	+	1	ID=cds.BSUD.20078.5.p1;Parent=BSUD.20078.5.p1
contig_754	transdecoder	exon	321171	321258	.	+	.	ID=BSUD.20078.5.p1.exon15;Parent=BSUD.20078.5.p1
contig_754	transdecoder	CDS	321171	321258	.	+	2	ID=cds.BSUD.20078.5.p1;Parent=BSUD.20078.5.p1
contig_754	transdecoder	exon	321508	321667	.	+	.	ID=BSUD.20078.5.p1.exon16;Parent=BSUD.20078.5.p1
contig_754	transdecoder	CDS	321508	321667	.	+	1	ID=cds.BSUD.20078.5.p1;Parent=BSUD.20078.5.p1
contig_754	transdecoder	exon	322036	322186	.	+	.	ID=BSUD.20078.5.p1.exon17;Parent=BSUD.20078.5.p1
contig_754	transdecoder	CDS	322036	322186	.	+	0	ID=cds.BSUD.20078.5.p1;Parent=BSUD.20078.5.p1
contig_754	transdecoder	exon	322345	322474	.	+	.	ID=BSUD.20078.5.p1.exon18;Parent=BSUD.20078.5.p1
contig_754	transdecoder	CDS	322345	322474	.	+	2	ID=cds.BSUD.20078.5.p1;Parent=BSUD.20078.5.p1
contig_754	transdecoder	exon	322569	322662	.	+	.	ID=BSUD.20078.5.p1.exon19;Parent=BSUD.20078.5.p1
contig_754	transdecoder	CDS	322569	322662	.	+	1	ID=cds.BSUD.20078.5.p1;Parent=BSUD.20078.5.p1
contig_754	transdecoder	exon	322805	322899	.	+	.	ID=BSUD.20078.5.p1.exon20;Parent=BSUD.20078.5.p1
contig_754	transdecoder	CDS	322805	322899	.	+	0	ID=cds.BSUD.20078.5.p1;Parent=BSUD.20078.5.p1
contig_754	transdecoder	exon	322993	323213	.	+	.	ID=BSUD.20078.5.p1.exon21;Parent=BSUD.20078.5.p1
contig_754	transdecoder	CDS	322993	323213	.	+	1	ID=cds.BSUD.20078.5.p1;Parent=BSUD.20078.5.p1
contig_754	transdecoder	exon	323323	323354	.	+	.	ID=BSUD.20078.5.p1.exon22;Parent=BSUD.20078.5.p1
contig_754	transdecoder	CDS	323323	323354	.	+	2	ID=cds.BSUD.20078.5.p1;Parent=BSUD.20078.5.p1
contig_754	transdecoder	exon	323587	323703	.	+	.	ID=BSUD.20078.5.p1.exon23;Parent=BSUD.20078.5.p1
contig_754	transdecoder	CDS	323587	323703	.	+	0	ID=cds.BSUD.20078.5.p1;Parent=BSUD.20078.5.p1
contig_754	transdecoder	exon	323811	324886	.	+	.	ID=BSUD.20078.5.p1.exon24;Parent=BSUD.20078.5.p1
contig_754	transdecoder	CDS	323811	323981	.	+	0	ID=cds.BSUD.20078.5.p1;Parent=BSUD.20078.5.p1
contig_754	transdecoder	three_prime_UTR	323982	324886	.	+	.	ID=BSUD.20078.5.p1.utr3p1;Parent=BSUD.20078.5.p1
contig_754	transdecoder	gene	326590	338104	.	-	.	ID=BSUD.20079;Interpro=IPR004123 (Dim1 family)---IPR036249 (Thioredoxin-like superfamily)
contig_754	transdecoder	mRNA	326590	338058	.	-	.	ID=BSUD.20079.1.p1;Parent=BSUD.20079;Interpro=IPR004123 (Dim1 family)---IPR036249 (Thioredoxin-like superfamily)
contig_754	transdecoder	five_prime_UTR	337915	338058	.	-	.	ID=BSUD.20079.1.p1.utr5p1;Parent=BSUD.20079.1.p1
contig_754	transdecoder	five_prime_UTR	332425	332475	.	-	.	ID=BSUD.20079.1.p1.utr5p2;Parent=BSUD.20079.1.p1
contig_754	transdecoder	five_prime_UTR	330932	331075	.	-	.	ID=BSUD.20079.1.p1.utr5p3;Parent=BSUD.20079.1.p1
contig_754	transdecoder	five_prime_UTR	328812	328841	.	-	.	ID=BSUD.20079.1.p1.utr5p4;Parent=BSUD.20079.1.p1
contig_754	transdecoder	exon	337915	338058	.	-	.	ID=BSUD.20079.1.p1.exon1;Parent=BSUD.20079.1.p1
contig_754	transdecoder	exon	332425	332475	.	-	.	ID=BSUD.20079.1.p1.exon2;Parent=BSUD.20079.1.p1
contig_754	transdecoder	exon	330932	331075	.	-	.	ID=BSUD.20079.1.p1.exon3;Parent=BSUD.20079.1.p1
contig_754	transdecoder	exon	328617	328841	.	-	.	ID=BSUD.20079.1.p1.exon4;Parent=BSUD.20079.1.p1
contig_754	transdecoder	CDS	328617	328811	.	-	0	ID=cds.BSUD.20079.1.p1;Parent=BSUD.20079.1.p1
contig_754	transdecoder	exon	326590	328019	.	-	.	ID=BSUD.20079.1.p1.exon5;Parent=BSUD.20079.1.p1
contig_754	transdecoder	CDS	327786	328019	.	-	0	ID=cds.BSUD.20079.1.p1;Parent=BSUD.20079.1.p1
contig_754	transdecoder	three_prime_UTR	326590	327785	.	-	.	ID=BSUD.20079.1.p1.utr3p1;Parent=BSUD.20079.1.p1
contig_754	transdecoder	mRNA	326885	338104	.	-	.	ID=BSUD.20079.2.p1;Parent=BSUD.20079;Interpro=IPR004123 (Dim1 family)---IPR036249 (Thioredoxin-like superfamily)
contig_754	transdecoder	five_prime_UTR	337915	338104	.	-	.	ID=BSUD.20079.2.p1.utr5p1;Parent=BSUD.20079.2.p1
contig_754	transdecoder	five_prime_UTR	330932	331075	.	-	.	ID=BSUD.20079.2.p1.utr5p2;Parent=BSUD.20079.2.p1
contig_754	transdecoder	five_prime_UTR	328812	328841	.	-	.	ID=BSUD.20079.2.p1.utr5p3;Parent=BSUD.20079.2.p1
contig_754	transdecoder	exon	337915	338104	.	-	.	ID=BSUD.20079.2.p1.exon1;Parent=BSUD.20079.2.p1
contig_754	transdecoder	exon	330932	331075	.	-	.	ID=BSUD.20079.2.p1.exon2;Parent=BSUD.20079.2.p1
contig_754	transdecoder	exon	328617	328841	.	-	.	ID=BSUD.20079.2.p1.exon3;Parent=BSUD.20079.2.p1
contig_754	transdecoder	CDS	328617	328811	.	-	0	ID=cds.BSUD.20079.2.p1;Parent=BSUD.20079.2.p1
contig_754	transdecoder	exon	326885	328019	.	-	.	ID=BSUD.20079.2.p1.exon4;Parent=BSUD.20079.2.p1
contig_754	transdecoder	CDS	327786	328019	.	-	0	ID=cds.BSUD.20079.2.p1;Parent=BSUD.20079.2.p1
contig_754	transdecoder	three_prime_UTR	326885	327785	.	-	.	ID=BSUD.20079.2.p1.utr3p1;Parent=BSUD.20079.2.p1
contig_754	transdecoder	mRNA	326885	338063	.	-	.	ID=BSUD.20079.3.p1;Parent=BSUD.20079;Interpro=IPR004123 (Dim1 family)---IPR036249 (Thioredoxin-like superfamily)
contig_754	transdecoder	five_prime_UTR	337911	338063	.	-	.	ID=BSUD.20079.3.p1.utr5p1;Parent=BSUD.20079.3.p1
contig_754	transdecoder	five_prime_UTR	330932	331075	.	-	.	ID=BSUD.20079.3.p1.utr5p2;Parent=BSUD.20079.3.p1
contig_754	transdecoder	five_prime_UTR	328812	328841	.	-	.	ID=BSUD.20079.3.p1.utr5p3;Parent=BSUD.20079.3.p1
contig_754	transdecoder	exon	337911	338063	.	-	.	ID=BSUD.20079.3.p1.exon1;Parent=BSUD.20079.3.p1
contig_754	transdecoder	exon	330932	331075	.	-	.	ID=BSUD.20079.3.p1.exon2;Parent=BSUD.20079.3.p1
contig_754	transdecoder	exon	328617	328841	.	-	.	ID=BSUD.20079.3.p1.exon3;Parent=BSUD.20079.3.p1
contig_754	transdecoder	CDS	328617	328811	.	-	0	ID=cds.BSUD.20079.3.p1;Parent=BSUD.20079.3.p1
contig_754	transdecoder	exon	326885	328019	.	-	.	ID=BSUD.20079.3.p1.exon4;Parent=BSUD.20079.3.p1
contig_754	transdecoder	CDS	327786	328019	.	-	0	ID=cds.BSUD.20079.3.p1;Parent=BSUD.20079.3.p1
contig_754	transdecoder	three_prime_UTR	326885	327785	.	-	.	ID=BSUD.20079.3.p1.utr3p1;Parent=BSUD.20079.3.p1
contig_754	transdecoder	mRNA	326886	338032	.	-	.	ID=BSUD.20079.4.p1;Parent=BSUD.20079;Interpro=IPR004123 (Dim1 family)---IPR036249 (Thioredoxin-like superfamily)
contig_754	transdecoder	five_prime_UTR	337911	338032	.	-	.	ID=BSUD.20079.4.p1.utr5p1;Parent=BSUD.20079.4.p1
contig_754	transdecoder	five_prime_UTR	332425	332475	.	-	.	ID=BSUD.20079.4.p1.utr5p2;Parent=BSUD.20079.4.p1
contig_754	transdecoder	five_prime_UTR	330932	331075	.	-	.	ID=BSUD.20079.4.p1.utr5p3;Parent=BSUD.20079.4.p1
contig_754	transdecoder	five_prime_UTR	328812	328841	.	-	.	ID=BSUD.20079.4.p1.utr5p4;Parent=BSUD.20079.4.p1
contig_754	transdecoder	exon	337911	338032	.	-	.	ID=BSUD.20079.4.p1.exon1;Parent=BSUD.20079.4.p1
contig_754	transdecoder	exon	332425	332475	.	-	.	ID=BSUD.20079.4.p1.exon2;Parent=BSUD.20079.4.p1
contig_754	transdecoder	exon	330932	331075	.	-	.	ID=BSUD.20079.4.p1.exon3;Parent=BSUD.20079.4.p1
contig_754	transdecoder	exon	328617	328841	.	-	.	ID=BSUD.20079.4.p1.exon4;Parent=BSUD.20079.4.p1
contig_754	transdecoder	CDS	328617	328811	.	-	0	ID=cds.BSUD.20079.4.p1;Parent=BSUD.20079.4.p1
contig_754	transdecoder	exon	326886	328019	.	-	.	ID=BSUD.20079.4.p1.exon5;Parent=BSUD.20079.4.p1
contig_754	transdecoder	CDS	327786	328019	.	-	0	ID=cds.BSUD.20079.4.p1;Parent=BSUD.20079.4.p1
contig_754	transdecoder	three_prime_UTR	326886	327785	.	-	.	ID=BSUD.20079.4.p1.utr3p1;Parent=BSUD.20079.4.p1
contig_754	transdecoder	gene	338124	347075	.	+	.	ID=BSUD.20080;Interpro=IPR008493 (Domain of unknown function DUF775)---IPR031318 (OPI10 family)
contig_754	transdecoder	mRNA	338124	347075	.	+	.	ID=BSUD.20080.1.p1;Parent=BSUD.20080;Interpro=IPR008493 (Domain of unknown function DUF775)---IPR031318 (OPI10 family)
contig_754	transdecoder	five_prime_UTR	338124	338553	.	+	.	ID=BSUD.20080.1.p1.utr5p1;Parent=BSUD.20080.1.p1
contig_754	transdecoder	exon	338124	338583	.	+	.	ID=BSUD.20080.1.p1.exon1;Parent=BSUD.20080.1.p1
contig_754	transdecoder	CDS	338554	338583	.	+	0	ID=cds.BSUD.20080.1.p1;Parent=BSUD.20080.1.p1
contig_754	transdecoder	exon	342526	342655	.	+	.	ID=BSUD.20080.1.p1.exon2;Parent=BSUD.20080.1.p1
contig_754	transdecoder	CDS	342526	342655	.	+	0	ID=cds.BSUD.20080.1.p1;Parent=BSUD.20080.1.p1
contig_754	transdecoder	exon	343807	343911	.	+	.	ID=BSUD.20080.1.p1.exon3;Parent=BSUD.20080.1.p1
contig_754	transdecoder	CDS	343807	343911	.	+	2	ID=cds.BSUD.20080.1.p1;Parent=BSUD.20080.1.p1
contig_754	transdecoder	exon	344961	347075	.	+	.	ID=BSUD.20080.1.p1.exon4;Parent=BSUD.20080.1.p1
contig_754	transdecoder	CDS	344961	345295	.	+	2	ID=cds.BSUD.20080.1.p1;Parent=BSUD.20080.1.p1
contig_754	transdecoder	three_prime_UTR	345296	347075	.	+	.	ID=BSUD.20080.1.p1.utr3p1;Parent=BSUD.20080.1.p1
contig_754	transdecoder	gene	351229	361261	.	+	.	ID=BSUD.20077;Interpro=IPR001382 (Glycoside hydrolase family 47)---IPR012341 (Six-hairpin glycosidase-like superfamily)---IPR036026 (Seven-hairpin glycosidases)---IPR044674 (ER degradation-enhancing alpha-mannosidase-like protein 1/2/3)
contig_754	transdecoder	mRNA	351229	361261	.	+	.	ID=BSUD.20077.1.p1;Parent=BSUD.20077;Interpro=IPR001382 (Glycoside hydrolase family 47)---IPR012341 (Six-hairpin glycosidase-like superfamily)---IPR036026 (Seven-hairpin glycosidases)---IPR044674 (ER degradation-enhancing alpha-mannosidase-like protein 1/2/3)
contig_754	transdecoder	five_prime_UTR	351229	351249	.	+	.	ID=BSUD.20077.1.p1.utr5p1;Parent=BSUD.20077.1.p1
contig_754	transdecoder	exon	351229	351371	.	+	.	ID=BSUD.20077.1.p1.exon1;Parent=BSUD.20077.1.p1
contig_754	transdecoder	CDS	351250	351371	.	+	0	ID=cds.BSUD.20077.1.p1;Parent=BSUD.20077.1.p1
contig_754	transdecoder	exon	352130	352240	.	+	.	ID=BSUD.20077.1.p1.exon2;Parent=BSUD.20077.1.p1
contig_754	transdecoder	CDS	352130	352240	.	+	1	ID=cds.BSUD.20077.1.p1;Parent=BSUD.20077.1.p1
contig_754	transdecoder	exon	352535	352686	.	+	.	ID=BSUD.20077.1.p1.exon3;Parent=BSUD.20077.1.p1
contig_754	transdecoder	CDS	352535	352686	.	+	1	ID=cds.BSUD.20077.1.p1;Parent=BSUD.20077.1.p1
contig_754	transdecoder	exon	352877	353002	.	+	.	ID=BSUD.20077.1.p1.exon4;Parent=BSUD.20077.1.p1
contig_754	transdecoder	CDS	352877	353002	.	+	2	ID=cds.BSUD.20077.1.p1;Parent=BSUD.20077.1.p1
contig_754	transdecoder	exon	353647	353858	.	+	.	ID=BSUD.20077.1.p1.exon5;Parent=BSUD.20077.1.p1
contig_754	transdecoder	CDS	353647	353858	.	+	2	ID=cds.BSUD.20077.1.p1;Parent=BSUD.20077.1.p1
contig_754	transdecoder	exon	354399	354540	.	+	.	ID=BSUD.20077.1.p1.exon6;Parent=BSUD.20077.1.p1
contig_754	transdecoder	CDS	354399	354540	.	+	0	ID=cds.BSUD.20077.1.p1;Parent=BSUD.20077.1.p1
contig_754	transdecoder	exon	355216	355340	.	+	.	ID=BSUD.20077.1.p1.exon7;Parent=BSUD.20077.1.p1
contig_754	transdecoder	CDS	355216	355340	.	+	2	ID=cds.BSUD.20077.1.p1;Parent=BSUD.20077.1.p1
contig_754	transdecoder	exon	355530	355674	.	+	.	ID=BSUD.20077.1.p1.exon8;Parent=BSUD.20077.1.p1
contig_754	transdecoder	CDS	355530	355674	.	+	0	ID=cds.BSUD.20077.1.p1;Parent=BSUD.20077.1.p1
contig_754	transdecoder	exon	356786	356907	.	+	.	ID=BSUD.20077.1.p1.exon9;Parent=BSUD.20077.1.p1
contig_754	transdecoder	CDS	356786	356907	.	+	2	ID=cds.BSUD.20077.1.p1;Parent=BSUD.20077.1.p1
contig_754	transdecoder	exon	357200	361261	.	+	.	ID=BSUD.20077.1.p1.exon10;Parent=BSUD.20077.1.p1
contig_754	transdecoder	CDS	357200	358924	.	+	0	ID=cds.BSUD.20077.1.p1;Parent=BSUD.20077.1.p1
contig_754	transdecoder	three_prime_UTR	358925	361261	.	+	.	ID=BSUD.20077.1.p1.utr3p1;Parent=BSUD.20077.1.p1
contig_754	transdecoder	gene	369231	405682	.	+	.	ID=BSUD.20081;Interpro=IPR001436 (Alpha crystallin/Small heat shock protein, animal type)---IPR002068 (Alpha crystallin/Hsp20 domain)---IPR008978 (HSP20-like chaperone)
contig_754	transdecoder	mRNA	369231	405682	.	+	.	ID=BSUD.20081.1.p1;Parent=BSUD.20081;Interpro=IPR001436 (Alpha crystallin/Small heat shock protein, animal type)---IPR002068 (Alpha crystallin/Hsp20 domain)---IPR008978 (HSP20-like chaperone)
contig_754	transdecoder	five_prime_UTR	369231	369533	.	+	.	ID=BSUD.20081.1.p1.utr5p1;Parent=BSUD.20081.1.p1
contig_754	transdecoder	five_prime_UTR	392997	393006	.	+	.	ID=BSUD.20081.1.p1.utr5p2;Parent=BSUD.20081.1.p1
contig_754	transdecoder	exon	369231	369533	.	+	.	ID=BSUD.20081.1.p1.exon1;Parent=BSUD.20081.1.p1
contig_754	transdecoder	exon	392997	393263	.	+	.	ID=BSUD.20081.1.p1.exon2;Parent=BSUD.20081.1.p1
contig_754	transdecoder	CDS	393007	393263	.	+	0	ID=cds.BSUD.20081.1.p1;Parent=BSUD.20081.1.p1
contig_754	transdecoder	exon	394941	395043	.	+	.	ID=BSUD.20081.1.p1.exon3;Parent=BSUD.20081.1.p1
contig_754	transdecoder	CDS	394941	395043	.	+	1	ID=cds.BSUD.20081.1.p1;Parent=BSUD.20081.1.p1
contig_754	transdecoder	exon	404594	405682	.	+	.	ID=BSUD.20081.1.p1.exon4;Parent=BSUD.20081.1.p1
contig_754	transdecoder	CDS	404594	404755	.	+	0	ID=cds.BSUD.20081.1.p1;Parent=BSUD.20081.1.p1
contig_754	transdecoder	three_prime_UTR	404756	405682	.	+	.	ID=BSUD.20081.1.p1.utr3p1;Parent=BSUD.20081.1.p1
contig_754	tRNAscan-SE	pseudogene_tRNA	387725	387803	20.5	-	.	ID=contig_754.trna4;Name=contig_754.tRNA4-GlyTCC;isotype=Gly;anticodon=TCC;gene_biotype=pseudogene
contig_754	tRNAscan-SE	exon	387725	387803	.	-	.	ID=contig_754.trna4.exon1;Parent=contig_754.trna4
contig_754	transdecoder	gene	410567	416613	.	-	.	ID=BSUD.20082;Interpro=IPR013087 (Zinc finger C2H2-type)---IPR036236 (Zinc finger C2H2 superfamily)
contig_754	transdecoder	mRNA	410567	416613	.	-	.	ID=BSUD.20082.1.p1;Parent=BSUD.20082;Interpro=IPR013087 (Zinc finger C2H2-type)---IPR036236 (Zinc finger C2H2 superfamily)
contig_754	transdecoder	five_prime_UTR	416442	416613	.	-	.	ID=BSUD.20082.1.p1.utr5p1;Parent=BSUD.20082.1.p1
contig_754	transdecoder	five_prime_UTR	413454	413504	.	-	.	ID=BSUD.20082.1.p1.utr5p2;Parent=BSUD.20082.1.p1
contig_754	transdecoder	exon	416442	416613	.	-	.	ID=BSUD.20082.1.p1.exon1;Parent=BSUD.20082.1.p1
contig_754	transdecoder	exon	412746	413504	.	-	.	ID=BSUD.20082.1.p1.exon2;Parent=BSUD.20082.1.p1
contig_754	transdecoder	CDS	412746	413453	.	-	0	ID=cds.BSUD.20082.1.p1;Parent=BSUD.20082.1.p1
contig_754	transdecoder	exon	410567	411871	.	-	.	ID=BSUD.20082.1.p1.exon3;Parent=BSUD.20082.1.p1
contig_754	transdecoder	CDS	410567	411871	.	-	0	ID=cds.BSUD.20082.1.p1;Parent=BSUD.20082.1.p1
contig_754	transdecoder	gene	424417	529013	.	+	.	ID=BSUD.20083;Interpro=IPR001452 (SH3 domain)---IPR011993 (PH-like domain superfamily)---IPR013625 (Tensin/EPS8 phosphotyrosine-binding domain)---IPR013761 (Sterile alpha motif/pointed domain superfamily)---IPR036028 (SH3-like domain superfamily)---IPR039801 (Epidermal growth factor receptor kinase substrate 8-like)---IPR041418 (SAM domain)
contig_754	transdecoder	mRNA	424417	529006	.	+	.	ID=BSUD.20083.1.p1;Parent=BSUD.20083;Interpro=IPR001452 (SH3 domain)---IPR011993 (PH-like domain superfamily)---IPR013625 (Tensin/EPS8 phosphotyrosine-binding domain)---IPR013761 (Sterile alpha motif/pointed domain superfamily)---IPR036028 (SH3-like domain superfamily)---IPR039801 (Epidermal growth factor receptor kinase substrate 8-like)---IPR041418 (SAM domain)
contig_754	transdecoder	five_prime_UTR	424417	424458	.	+	.	ID=BSUD.20083.1.p1.utr5p1;Parent=BSUD.20083.1.p1
contig_754	transdecoder	five_prime_UTR	425635	425674	.	+	.	ID=BSUD.20083.1.p1.utr5p2;Parent=BSUD.20083.1.p1
contig_754	transdecoder	exon	424417	424458	.	+	.	ID=BSUD.20083.1.p1.exon1;Parent=BSUD.20083.1.p1
contig_754	transdecoder	exon	425635	425757	.	+	.	ID=BSUD.20083.1.p1.exon2;Parent=BSUD.20083.1.p1
contig_754	transdecoder	CDS	425675	425757	.	+	0	ID=cds.BSUD.20083.1.p1;Parent=BSUD.20083.1.p1
contig_754	transdecoder	exon	428097	428132	.	+	.	ID=BSUD.20083.1.p1.exon3;Parent=BSUD.20083.1.p1
contig_754	transdecoder	CDS	428097	428132	.	+	1	ID=cds.BSUD.20083.1.p1;Parent=BSUD.20083.1.p1
contig_754	transdecoder	exon	467818	467912	.	+	.	ID=BSUD.20083.1.p1.exon4;Parent=BSUD.20083.1.p1
contig_754	transdecoder	CDS	467818	467912	.	+	1	ID=cds.BSUD.20083.1.p1;Parent=BSUD.20083.1.p1
contig_754	transdecoder	exon	484680	484894	.	+	.	ID=BSUD.20083.1.p1.exon5;Parent=BSUD.20083.1.p1
contig_754	transdecoder	CDS	484680	484894	.	+	2	ID=cds.BSUD.20083.1.p1;Parent=BSUD.20083.1.p1
contig_754	transdecoder	exon	485657	485824	.	+	.	ID=BSUD.20083.1.p1.exon6;Parent=BSUD.20083.1.p1
contig_754	transdecoder	CDS	485657	485824	.	+	0	ID=cds.BSUD.20083.1.p1;Parent=BSUD.20083.1.p1
contig_754	transdecoder	exon	486782	486852	.	+	.	ID=BSUD.20083.1.p1.exon7;Parent=BSUD.20083.1.p1
contig_754	transdecoder	CDS	486782	486852	.	+	0	ID=cds.BSUD.20083.1.p1;Parent=BSUD.20083.1.p1
contig_754	transdecoder	exon	496642	496697	.	+	.	ID=BSUD.20083.1.p1.exon8;Parent=BSUD.20083.1.p1
contig_754	transdecoder	CDS	496642	496697	.	+	1	ID=cds.BSUD.20083.1.p1;Parent=BSUD.20083.1.p1
contig_754	transdecoder	exon	498332	498507	.	+	.	ID=BSUD.20083.1.p1.exon9;Parent=BSUD.20083.1.p1
contig_754	transdecoder	CDS	498332	498507	.	+	2	ID=cds.BSUD.20083.1.p1;Parent=BSUD.20083.1.p1
contig_754	transdecoder	exon	500312	500444	.	+	.	ID=BSUD.20083.1.p1.exon10;Parent=BSUD.20083.1.p1
contig_754	transdecoder	CDS	500312	500444	.	+	0	ID=cds.BSUD.20083.1.p1;Parent=BSUD.20083.1.p1
contig_754	transdecoder	exon	502789	502877	.	+	.	ID=BSUD.20083.1.p1.exon11;Parent=BSUD.20083.1.p1
contig_754	transdecoder	CDS	502789	502877	.	+	2	ID=cds.BSUD.20083.1.p1;Parent=BSUD.20083.1.p1
contig_754	transdecoder	exon	503536	503774	.	+	.	ID=BSUD.20083.1.p1.exon12;Parent=BSUD.20083.1.p1
contig_754	transdecoder	CDS	503536	503774	.	+	0	ID=cds.BSUD.20083.1.p1;Parent=BSUD.20083.1.p1
contig_754	transdecoder	exon	505187	505361	.	+	.	ID=BSUD.20083.1.p1.exon13;Parent=BSUD.20083.1.p1
contig_754	transdecoder	CDS	505187	505361	.	+	1	ID=cds.BSUD.20083.1.p1;Parent=BSUD.20083.1.p1
contig_754	transdecoder	exon	506881	506945	.	+	.	ID=BSUD.20083.1.p1.exon14;Parent=BSUD.20083.1.p1
contig_754	transdecoder	CDS	506881	506945	.	+	0	ID=cds.BSUD.20083.1.p1;Parent=BSUD.20083.1.p1
contig_754	transdecoder	exon	510112	510219	.	+	.	ID=BSUD.20083.1.p1.exon15;Parent=BSUD.20083.1.p1
contig_754	transdecoder	CDS	510112	510219	.	+	1	ID=cds.BSUD.20083.1.p1;Parent=BSUD.20083.1.p1
contig_754	transdecoder	exon	511281	511356	.	+	.	ID=BSUD.20083.1.p1.exon16;Parent=BSUD.20083.1.p1
contig_754	transdecoder	CDS	511281	511356	.	+	1	ID=cds.BSUD.20083.1.p1;Parent=BSUD.20083.1.p1
contig_754	transdecoder	exon	512746	512841	.	+	.	ID=BSUD.20083.1.p1.exon17;Parent=BSUD.20083.1.p1
contig_754	transdecoder	CDS	512746	512841	.	+	0	ID=cds.BSUD.20083.1.p1;Parent=BSUD.20083.1.p1
contig_754	transdecoder	exon	516345	516429	.	+	.	ID=BSUD.20083.1.p1.exon18;Parent=BSUD.20083.1.p1
contig_754	transdecoder	CDS	516345	516429	.	+	0	ID=cds.BSUD.20083.1.p1;Parent=BSUD.20083.1.p1
contig_754	transdecoder	exon	522215	522841	.	+	.	ID=BSUD.20083.1.p1.exon19;Parent=BSUD.20083.1.p1
contig_754	transdecoder	CDS	522215	522841	.	+	2	ID=cds.BSUD.20083.1.p1;Parent=BSUD.20083.1.p1
contig_754	transdecoder	exon	524182	524326	.	+	.	ID=BSUD.20083.1.p1.exon20;Parent=BSUD.20083.1.p1
contig_754	transdecoder	CDS	524182	524326	.	+	2	ID=cds.BSUD.20083.1.p1;Parent=BSUD.20083.1.p1
contig_754	transdecoder	exon	525120	525255	.	+	.	ID=BSUD.20083.1.p1.exon21;Parent=BSUD.20083.1.p1
contig_754	transdecoder	CDS	525120	525255	.	+	1	ID=cds.BSUD.20083.1.p1;Parent=BSUD.20083.1.p1
contig_754	transdecoder	exon	526974	527070	.	+	.	ID=BSUD.20083.1.p1.exon22;Parent=BSUD.20083.1.p1
contig_754	transdecoder	CDS	526974	527070	.	+	0	ID=cds.BSUD.20083.1.p1;Parent=BSUD.20083.1.p1
contig_754	transdecoder	exon	527435	529006	.	+	.	ID=BSUD.20083.1.p1.exon23;Parent=BSUD.20083.1.p1
contig_754	transdecoder	CDS	527435	527532	.	+	2	ID=cds.BSUD.20083.1.p1;Parent=BSUD.20083.1.p1
contig_754	transdecoder	three_prime_UTR	527533	529006	.	+	.	ID=BSUD.20083.1.p1.utr3p1;Parent=BSUD.20083.1.p1
contig_754	transdecoder	mRNA	424434	520188	.	+	.	ID=BSUD.20083.2.p1;Parent=BSUD.20083;Interpro=IPR001452 (SH3 domain)---IPR011993 (PH-like domain superfamily)---IPR013625 (Tensin/EPS8 phosphotyrosine-binding domain)---IPR013761 (Sterile alpha motif/pointed domain superfamily)---IPR036028 (SH3-like domain superfamily)---IPR039801 (Epidermal growth factor receptor kinase substrate 8-like)---IPR041418 (SAM domain)
contig_754	transdecoder	five_prime_UTR	424434	424535	.	+	.	ID=BSUD.20083.2.p1.utr5p1;Parent=BSUD.20083.2.p1
contig_754	transdecoder	five_prime_UTR	425635	425674	.	+	.	ID=BSUD.20083.2.p1.utr5p2;Parent=BSUD.20083.2.p1
contig_754	transdecoder	exon	424434	424535	.	+	.	ID=BSUD.20083.2.p1.exon1;Parent=BSUD.20083.2.p1
contig_754	transdecoder	exon	425635	425757	.	+	.	ID=BSUD.20083.2.p1.exon2;Parent=BSUD.20083.2.p1
contig_754	transdecoder	CDS	425675	425757	.	+	0	ID=cds.BSUD.20083.2.p1;Parent=BSUD.20083.2.p1
contig_754	transdecoder	exon	428097	428132	.	+	.	ID=BSUD.20083.2.p1.exon3;Parent=BSUD.20083.2.p1
contig_754	transdecoder	CDS	428097	428132	.	+	1	ID=cds.BSUD.20083.2.p1;Parent=BSUD.20083.2.p1
contig_754	transdecoder	exon	467818	467912	.	+	.	ID=BSUD.20083.2.p1.exon4;Parent=BSUD.20083.2.p1
contig_754	transdecoder	CDS	467818	467912	.	+	1	ID=cds.BSUD.20083.2.p1;Parent=BSUD.20083.2.p1
contig_754	transdecoder	exon	484680	484894	.	+	.	ID=BSUD.20083.2.p1.exon5;Parent=BSUD.20083.2.p1
contig_754	transdecoder	CDS	484680	484894	.	+	2	ID=cds.BSUD.20083.2.p1;Parent=BSUD.20083.2.p1
contig_754	transdecoder	exon	485657	485824	.	+	.	ID=BSUD.20083.2.p1.exon6;Parent=BSUD.20083.2.p1
contig_754	transdecoder	CDS	485657	485824	.	+	0	ID=cds.BSUD.20083.2.p1;Parent=BSUD.20083.2.p1
contig_754	transdecoder	exon	486782	486852	.	+	.	ID=BSUD.20083.2.p1.exon7;Parent=BSUD.20083.2.p1
contig_754	transdecoder	CDS	486782	486852	.	+	0	ID=cds.BSUD.20083.2.p1;Parent=BSUD.20083.2.p1
contig_754	transdecoder	exon	496642	496697	.	+	.	ID=BSUD.20083.2.p1.exon8;Parent=BSUD.20083.2.p1
contig_754	transdecoder	CDS	496642	496697	.	+	1	ID=cds.BSUD.20083.2.p1;Parent=BSUD.20083.2.p1
contig_754	transdecoder	exon	498332	498507	.	+	.	ID=BSUD.20083.2.p1.exon9;Parent=BSUD.20083.2.p1
contig_754	transdecoder	CDS	498332	498507	.	+	2	ID=cds.BSUD.20083.2.p1;Parent=BSUD.20083.2.p1
contig_754	transdecoder	exon	500312	500444	.	+	.	ID=BSUD.20083.2.p1.exon10;Parent=BSUD.20083.2.p1
contig_754	transdecoder	CDS	500312	500444	.	+	0	ID=cds.BSUD.20083.2.p1;Parent=BSUD.20083.2.p1
contig_754	transdecoder	exon	502789	502877	.	+	.	ID=BSUD.20083.2.p1.exon11;Parent=BSUD.20083.2.p1
contig_754	transdecoder	CDS	502789	502877	.	+	2	ID=cds.BSUD.20083.2.p1;Parent=BSUD.20083.2.p1
contig_754	transdecoder	exon	503536	503774	.	+	.	ID=BSUD.20083.2.p1.exon12;Parent=BSUD.20083.2.p1
contig_754	transdecoder	CDS	503536	503774	.	+	0	ID=cds.BSUD.20083.2.p1;Parent=BSUD.20083.2.p1
contig_754	transdecoder	exon	505187	505361	.	+	.	ID=BSUD.20083.2.p1.exon13;Parent=BSUD.20083.2.p1
contig_754	transdecoder	CDS	505187	505361	.	+	1	ID=cds.BSUD.20083.2.p1;Parent=BSUD.20083.2.p1
contig_754	transdecoder	exon	506881	506945	.	+	.	ID=BSUD.20083.2.p1.exon14;Parent=BSUD.20083.2.p1
contig_754	transdecoder	CDS	506881	506945	.	+	0	ID=cds.BSUD.20083.2.p1;Parent=BSUD.20083.2.p1
contig_754	transdecoder	exon	510112	510219	.	+	.	ID=BSUD.20083.2.p1.exon15;Parent=BSUD.20083.2.p1
contig_754	transdecoder	CDS	510112	510219	.	+	1	ID=cds.BSUD.20083.2.p1;Parent=BSUD.20083.2.p1
contig_754	transdecoder	exon	511281	511356	.	+	.	ID=BSUD.20083.2.p1.exon16;Parent=BSUD.20083.2.p1
contig_754	transdecoder	CDS	511281	511356	.	+	1	ID=cds.BSUD.20083.2.p1;Parent=BSUD.20083.2.p1
contig_754	transdecoder	exon	512746	512841	.	+	.	ID=BSUD.20083.2.p1.exon17;Parent=BSUD.20083.2.p1
contig_754	transdecoder	CDS	512746	512841	.	+	0	ID=cds.BSUD.20083.2.p1;Parent=BSUD.20083.2.p1
contig_754	transdecoder	exon	516345	520188	.	+	.	ID=BSUD.20083.2.p1.exon18;Parent=BSUD.20083.2.p1
contig_754	transdecoder	CDS	516345	516449	.	+	0	ID=cds.BSUD.20083.2.p1;Parent=BSUD.20083.2.p1
contig_754	transdecoder	three_prime_UTR	516450	520188	.	+	.	ID=BSUD.20083.2.p1.utr3p1;Parent=BSUD.20083.2.p1
contig_754	transdecoder	mRNA	424434	529009	.	+	.	ID=BSUD.20083.3.p1;Parent=BSUD.20083;Interpro=IPR001452 (SH3 domain)---IPR011993 (PH-like domain superfamily)---IPR013625 (Tensin/EPS8 phosphotyrosine-binding domain)---IPR013761 (Sterile alpha motif/pointed domain superfamily)---IPR036028 (SH3-like domain superfamily)---IPR039801 (Epidermal growth factor receptor kinase substrate 8-like)---IPR041418 (SAM domain)
contig_754	transdecoder	five_prime_UTR	424434	424535	.	+	.	ID=BSUD.20083.3.p1.utr5p1;Parent=BSUD.20083.3.p1
contig_754	transdecoder	five_prime_UTR	425635	425674	.	+	.	ID=BSUD.20083.3.p1.utr5p2;Parent=BSUD.20083.3.p1
contig_754	transdecoder	exon	424434	424535	.	+	.	ID=BSUD.20083.3.p1.exon1;Parent=BSUD.20083.3.p1
contig_754	transdecoder	exon	425635	425757	.	+	.	ID=BSUD.20083.3.p1.exon2;Parent=BSUD.20083.3.p1
contig_754	transdecoder	CDS	425675	425757	.	+	0	ID=cds.BSUD.20083.3.p1;Parent=BSUD.20083.3.p1
contig_754	transdecoder	exon	428097	428132	.	+	.	ID=BSUD.20083.3.p1.exon3;Parent=BSUD.20083.3.p1
contig_754	transdecoder	CDS	428097	428132	.	+	1	ID=cds.BSUD.20083.3.p1;Parent=BSUD.20083.3.p1
contig_754	transdecoder	exon	467818	467912	.	+	.	ID=BSUD.20083.3.p1.exon4;Parent=BSUD.20083.3.p1
contig_754	transdecoder	CDS	467818	467912	.	+	1	ID=cds.BSUD.20083.3.p1;Parent=BSUD.20083.3.p1
contig_754	transdecoder	exon	484680	484894	.	+	.	ID=BSUD.20083.3.p1.exon5;Parent=BSUD.20083.3.p1
contig_754	transdecoder	CDS	484680	484894	.	+	2	ID=cds.BSUD.20083.3.p1;Parent=BSUD.20083.3.p1
contig_754	transdecoder	exon	485657	485824	.	+	.	ID=BSUD.20083.3.p1.exon6;Parent=BSUD.20083.3.p1
contig_754	transdecoder	CDS	485657	485824	.	+	0	ID=cds.BSUD.20083.3.p1;Parent=BSUD.20083.3.p1
contig_754	transdecoder	exon	486782	486852	.	+	.	ID=BSUD.20083.3.p1.exon7;Parent=BSUD.20083.3.p1
contig_754	transdecoder	CDS	486782	486852	.	+	0	ID=cds.BSUD.20083.3.p1;Parent=BSUD.20083.3.p1
contig_754	transdecoder	exon	496642	496697	.	+	.	ID=BSUD.20083.3.p1.exon8;Parent=BSUD.20083.3.p1
contig_754	transdecoder	CDS	496642	496697	.	+	1	ID=cds.BSUD.20083.3.p1;Parent=BSUD.20083.3.p1
contig_754	transdecoder	exon	498332	498507	.	+	.	ID=BSUD.20083.3.p1.exon9;Parent=BSUD.20083.3.p1
contig_754	transdecoder	CDS	498332	498507	.	+	2	ID=cds.BSUD.20083.3.p1;Parent=BSUD.20083.3.p1
contig_754	transdecoder	exon	500312	500444	.	+	.	ID=BSUD.20083.3.p1.exon10;Parent=BSUD.20083.3.p1
contig_754	transdecoder	CDS	500312	500444	.	+	0	ID=cds.BSUD.20083.3.p1;Parent=BSUD.20083.3.p1
contig_754	transdecoder	exon	502789	502877	.	+	.	ID=BSUD.20083.3.p1.exon11;Parent=BSUD.20083.3.p1
contig_754	transdecoder	CDS	502789	502877	.	+	2	ID=cds.BSUD.20083.3.p1;Parent=BSUD.20083.3.p1
contig_754	transdecoder	exon	503536	503774	.	+	.	ID=BSUD.20083.3.p1.exon12;Parent=BSUD.20083.3.p1
contig_754	transdecoder	CDS	503536	503774	.	+	0	ID=cds.BSUD.20083.3.p1;Parent=BSUD.20083.3.p1
contig_754	transdecoder	exon	505187	505361	.	+	.	ID=BSUD.20083.3.p1.exon13;Parent=BSUD.20083.3.p1
contig_754	transdecoder	CDS	505187	505361	.	+	1	ID=cds.BSUD.20083.3.p1;Parent=BSUD.20083.3.p1
contig_754	transdecoder	exon	506881	506945	.	+	.	ID=BSUD.20083.3.p1.exon14;Parent=BSUD.20083.3.p1
contig_754	transdecoder	CDS	506881	506945	.	+	0	ID=cds.BSUD.20083.3.p1;Parent=BSUD.20083.3.p1
contig_754	transdecoder	exon	510112	510219	.	+	.	ID=BSUD.20083.3.p1.exon15;Parent=BSUD.20083.3.p1
contig_754	transdecoder	CDS	510112	510219	.	+	1	ID=cds.BSUD.20083.3.p1;Parent=BSUD.20083.3.p1
contig_754	transdecoder	exon	511281	511356	.	+	.	ID=BSUD.20083.3.p1.exon16;Parent=BSUD.20083.3.p1
contig_754	transdecoder	CDS	511281	511356	.	+	1	ID=cds.BSUD.20083.3.p1;Parent=BSUD.20083.3.p1
contig_754	transdecoder	exon	512746	512841	.	+	.	ID=BSUD.20083.3.p1.exon17;Parent=BSUD.20083.3.p1
contig_754	transdecoder	CDS	512746	512841	.	+	0	ID=cds.BSUD.20083.3.p1;Parent=BSUD.20083.3.p1
contig_754	transdecoder	exon	516345	516429	.	+	.	ID=BSUD.20083.3.p1.exon18;Parent=BSUD.20083.3.p1
contig_754	transdecoder	CDS	516345	516429	.	+	0	ID=cds.BSUD.20083.3.p1;Parent=BSUD.20083.3.p1
contig_754	transdecoder	exon	522215	522841	.	+	.	ID=BSUD.20083.3.p1.exon19;Parent=BSUD.20083.3.p1
contig_754	transdecoder	CDS	522215	522841	.	+	2	ID=cds.BSUD.20083.3.p1;Parent=BSUD.20083.3.p1
contig_754	transdecoder	exon	524182	524326	.	+	.	ID=BSUD.20083.3.p1.exon20;Parent=BSUD.20083.3.p1
contig_754	transdecoder	CDS	524182	524326	.	+	2	ID=cds.BSUD.20083.3.p1;Parent=BSUD.20083.3.p1
contig_754	transdecoder	exon	525120	525255	.	+	.	ID=BSUD.20083.3.p1.exon21;Parent=BSUD.20083.3.p1
contig_754	transdecoder	CDS	525120	525255	.	+	1	ID=cds.BSUD.20083.3.p1;Parent=BSUD.20083.3.p1
contig_754	transdecoder	exon	526974	527070	.	+	.	ID=BSUD.20083.3.p1.exon22;Parent=BSUD.20083.3.p1
contig_754	transdecoder	CDS	526974	527070	.	+	0	ID=cds.BSUD.20083.3.p1;Parent=BSUD.20083.3.p1
contig_754	transdecoder	exon	527435	529009	.	+	.	ID=BSUD.20083.3.p1.exon23;Parent=BSUD.20083.3.p1
contig_754	transdecoder	CDS	527435	527532	.	+	2	ID=cds.BSUD.20083.3.p1;Parent=BSUD.20083.3.p1
contig_754	transdecoder	three_prime_UTR	527533	529009	.	+	.	ID=BSUD.20083.3.p1.utr3p1;Parent=BSUD.20083.3.p1
contig_754	transdecoder	mRNA	446297	520182	.	+	.	ID=BSUD.20083.4.p1;Parent=BSUD.20083;Interpro=IPR001452 (SH3 domain)---IPR011993 (PH-like domain superfamily)---IPR013625 (Tensin/EPS8 phosphotyrosine-binding domain)---IPR013761 (Sterile alpha motif/pointed domain superfamily)---IPR036028 (SH3-like domain superfamily)---IPR039801 (Epidermal growth factor receptor kinase substrate 8-like)---IPR041418 (SAM domain)
contig_754	transdecoder	five_prime_UTR	446297	446758	.	+	.	ID=BSUD.20083.4.p1.utr5p1;Parent=BSUD.20083.4.p1
contig_754	transdecoder	exon	446297	446781	.	+	.	ID=BSUD.20083.4.p1.exon1;Parent=BSUD.20083.4.p1
contig_754	transdecoder	CDS	446759	446781	.	+	0	ID=cds.BSUD.20083.4.p1;Parent=BSUD.20083.4.p1
contig_754	transdecoder	exon	467818	467912	.	+	.	ID=BSUD.20083.4.p1.exon2;Parent=BSUD.20083.4.p1
contig_754	transdecoder	CDS	467818	467912	.	+	1	ID=cds.BSUD.20083.4.p1;Parent=BSUD.20083.4.p1
contig_754	transdecoder	exon	484680	484894	.	+	.	ID=BSUD.20083.4.p1.exon3;Parent=BSUD.20083.4.p1
contig_754	transdecoder	CDS	484680	484894	.	+	2	ID=cds.BSUD.20083.4.p1;Parent=BSUD.20083.4.p1
contig_754	transdecoder	exon	485657	485824	.	+	.	ID=BSUD.20083.4.p1.exon4;Parent=BSUD.20083.4.p1
contig_754	transdecoder	CDS	485657	485824	.	+	0	ID=cds.BSUD.20083.4.p1;Parent=BSUD.20083.4.p1
contig_754	transdecoder	exon	486782	486852	.	+	.	ID=BSUD.20083.4.p1.exon5;Parent=BSUD.20083.4.p1
contig_754	transdecoder	CDS	486782	486852	.	+	0	ID=cds.BSUD.20083.4.p1;Parent=BSUD.20083.4.p1
contig_754	transdecoder	exon	496642	496697	.	+	.	ID=BSUD.20083.4.p1.exon6;Parent=BSUD.20083.4.p1
contig_754	transdecoder	CDS	496642	496697	.	+	1	ID=cds.BSUD.20083.4.p1;Parent=BSUD.20083.4.p1
contig_754	transdecoder	exon	498332	498507	.	+	.	ID=BSUD.20083.4.p1.exon7;Parent=BSUD.20083.4.p1
contig_754	transdecoder	CDS	498332	498507	.	+	2	ID=cds.BSUD.20083.4.p1;Parent=BSUD.20083.4.p1
contig_754	transdecoder	exon	500312	500444	.	+	.	ID=BSUD.20083.4.p1.exon8;Parent=BSUD.20083.4.p1
contig_754	transdecoder	CDS	500312	500444	.	+	0	ID=cds.BSUD.20083.4.p1;Parent=BSUD.20083.4.p1
contig_754	transdecoder	exon	502789	502877	.	+	.	ID=BSUD.20083.4.p1.exon9;Parent=BSUD.20083.4.p1
contig_754	transdecoder	CDS	502789	502877	.	+	2	ID=cds.BSUD.20083.4.p1;Parent=BSUD.20083.4.p1
contig_754	transdecoder	exon	503536	503774	.	+	.	ID=BSUD.20083.4.p1.exon10;Parent=BSUD.20083.4.p1
contig_754	transdecoder	CDS	503536	503774	.	+	0	ID=cds.BSUD.20083.4.p1;Parent=BSUD.20083.4.p1
contig_754	transdecoder	exon	505187	505361	.	+	.	ID=BSUD.20083.4.p1.exon11;Parent=BSUD.20083.4.p1
contig_754	transdecoder	CDS	505187	505361	.	+	1	ID=cds.BSUD.20083.4.p1;Parent=BSUD.20083.4.p1
contig_754	transdecoder	exon	506881	507203	.	+	.	ID=BSUD.20083.4.p1.exon12;Parent=BSUD.20083.4.p1
contig_754	transdecoder	CDS	506881	507203	.	+	0	ID=cds.BSUD.20083.4.p1;Parent=BSUD.20083.4.p1
contig_754	transdecoder	exon	510112	510219	.	+	.	ID=BSUD.20083.4.p1.exon13;Parent=BSUD.20083.4.p1
contig_754	transdecoder	CDS	510112	510219	.	+	1	ID=cds.BSUD.20083.4.p1;Parent=BSUD.20083.4.p1
contig_754	transdecoder	exon	511281	511356	.	+	.	ID=BSUD.20083.4.p1.exon14;Parent=BSUD.20083.4.p1
contig_754	transdecoder	CDS	511281	511356	.	+	1	ID=cds.BSUD.20083.4.p1;Parent=BSUD.20083.4.p1
contig_754	transdecoder	exon	512746	512841	.	+	.	ID=BSUD.20083.4.p1.exon15;Parent=BSUD.20083.4.p1
contig_754	transdecoder	CDS	512746	512841	.	+	0	ID=cds.BSUD.20083.4.p1;Parent=BSUD.20083.4.p1
contig_754	transdecoder	exon	514023	514070	.	+	.	ID=BSUD.20083.4.p1.exon16;Parent=BSUD.20083.4.p1
contig_754	transdecoder	CDS	514023	514034	.	+	0	ID=cds.BSUD.20083.4.p1;Parent=BSUD.20083.4.p1
contig_754	transdecoder	exon	516345	520182	.	+	.	ID=BSUD.20083.4.p1.exon17;Parent=BSUD.20083.4.p1
contig_754	transdecoder	three_prime_UTR	514035	514070	.	+	.	ID=BSUD.20083.4.p1.utr3p1;Parent=BSUD.20083.4.p1
contig_754	transdecoder	three_prime_UTR	516345	520182	.	+	.	ID=BSUD.20083.4.p1.utr3p2;Parent=BSUD.20083.4.p1
contig_754	transdecoder	mRNA	459767	529013	.	+	.	ID=BSUD.20083.5.p1;Parent=BSUD.20083;Interpro=IPR001452 (SH3 domain)---IPR011993 (PH-like domain superfamily)---IPR013625 (Tensin/EPS8 phosphotyrosine-binding domain)---IPR013761 (Sterile alpha motif/pointed domain superfamily)---IPR036028 (SH3-like domain superfamily)---IPR039801 (Epidermal growth factor receptor kinase substrate 8-like)---IPR041418 (SAM domain)
contig_754	transdecoder	five_prime_UTR	459767	460112	.	+	.	ID=BSUD.20083.5.p1.utr5p1;Parent=BSUD.20083.5.p1
contig_754	transdecoder	five_prime_UTR	467818	467824	.	+	.	ID=BSUD.20083.5.p1.utr5p2;Parent=BSUD.20083.5.p1
contig_754	transdecoder	exon	459767	460112	.	+	.	ID=BSUD.20083.5.p1.exon1;Parent=BSUD.20083.5.p1
contig_754	transdecoder	exon	467818	467912	.	+	.	ID=BSUD.20083.5.p1.exon2;Parent=BSUD.20083.5.p1
contig_754	transdecoder	CDS	467825	467912	.	+	0	ID=cds.BSUD.20083.5.p1;Parent=BSUD.20083.5.p1
contig_754	transdecoder	exon	484680	484894	.	+	.	ID=BSUD.20083.5.p1.exon3;Parent=BSUD.20083.5.p1
contig_754	transdecoder	CDS	484680	484894	.	+	2	ID=cds.BSUD.20083.5.p1;Parent=BSUD.20083.5.p1
contig_754	transdecoder	exon	485657	485824	.	+	.	ID=BSUD.20083.5.p1.exon4;Parent=BSUD.20083.5.p1
contig_754	transdecoder	CDS	485657	485824	.	+	0	ID=cds.BSUD.20083.5.p1;Parent=BSUD.20083.5.p1
contig_754	transdecoder	exon	486782	486852	.	+	.	ID=BSUD.20083.5.p1.exon5;Parent=BSUD.20083.5.p1
contig_754	transdecoder	CDS	486782	486852	.	+	0	ID=cds.BSUD.20083.5.p1;Parent=BSUD.20083.5.p1
contig_754	transdecoder	exon	496642	496697	.	+	.	ID=BSUD.20083.5.p1.exon6;Parent=BSUD.20083.5.p1
contig_754	transdecoder	CDS	496642	496697	.	+	1	ID=cds.BSUD.20083.5.p1;Parent=BSUD.20083.5.p1
contig_754	transdecoder	exon	498332	498507	.	+	.	ID=BSUD.20083.5.p1.exon7;Parent=BSUD.20083.5.p1
contig_754	transdecoder	CDS	498332	498507	.	+	2	ID=cds.BSUD.20083.5.p1;Parent=BSUD.20083.5.p1
contig_754	transdecoder	exon	500312	500444	.	+	.	ID=BSUD.20083.5.p1.exon8;Parent=BSUD.20083.5.p1
contig_754	transdecoder	CDS	500312	500444	.	+	0	ID=cds.BSUD.20083.5.p1;Parent=BSUD.20083.5.p1
contig_754	transdecoder	exon	502789	502877	.	+	.	ID=BSUD.20083.5.p1.exon9;Parent=BSUD.20083.5.p1
contig_754	transdecoder	CDS	502789	502877	.	+	2	ID=cds.BSUD.20083.5.p1;Parent=BSUD.20083.5.p1
contig_754	transdecoder	exon	503536	503774	.	+	.	ID=BSUD.20083.5.p1.exon10;Parent=BSUD.20083.5.p1
contig_754	transdecoder	CDS	503536	503774	.	+	0	ID=cds.BSUD.20083.5.p1;Parent=BSUD.20083.5.p1
contig_754	transdecoder	exon	505187	505361	.	+	.	ID=BSUD.20083.5.p1.exon11;Parent=BSUD.20083.5.p1
contig_754	transdecoder	CDS	505187	505361	.	+	1	ID=cds.BSUD.20083.5.p1;Parent=BSUD.20083.5.p1
contig_754	transdecoder	exon	506881	506945	.	+	.	ID=BSUD.20083.5.p1.exon12;Parent=BSUD.20083.5.p1
contig_754	transdecoder	CDS	506881	506945	.	+	0	ID=cds.BSUD.20083.5.p1;Parent=BSUD.20083.5.p1
contig_754	transdecoder	exon	510112	510219	.	+	.	ID=BSUD.20083.5.p1.exon13;Parent=BSUD.20083.5.p1
contig_754	transdecoder	CDS	510112	510219	.	+	1	ID=cds.BSUD.20083.5.p1;Parent=BSUD.20083.5.p1
contig_754	transdecoder	exon	511281	511356	.	+	.	ID=BSUD.20083.5.p1.exon14;Parent=BSUD.20083.5.p1
contig_754	transdecoder	CDS	511281	511356	.	+	1	ID=cds.BSUD.20083.5.p1;Parent=BSUD.20083.5.p1
contig_754	transdecoder	exon	512746	512841	.	+	.	ID=BSUD.20083.5.p1.exon15;Parent=BSUD.20083.5.p1
contig_754	transdecoder	CDS	512746	512841	.	+	0	ID=cds.BSUD.20083.5.p1;Parent=BSUD.20083.5.p1
contig_754	transdecoder	exon	516345	516429	.	+	.	ID=BSUD.20083.5.p1.exon16;Parent=BSUD.20083.5.p1
contig_754	transdecoder	CDS	516345	516429	.	+	0	ID=cds.BSUD.20083.5.p1;Parent=BSUD.20083.5.p1
contig_754	transdecoder	exon	522215	522841	.	+	.	ID=BSUD.20083.5.p1.exon17;Parent=BSUD.20083.5.p1
contig_754	transdecoder	CDS	522215	522841	.	+	2	ID=cds.BSUD.20083.5.p1;Parent=BSUD.20083.5.p1
contig_754	transdecoder	exon	524182	524326	.	+	.	ID=BSUD.20083.5.p1.exon18;Parent=BSUD.20083.5.p1
contig_754	transdecoder	CDS	524182	524326	.	+	2	ID=cds.BSUD.20083.5.p1;Parent=BSUD.20083.5.p1
contig_754	transdecoder	exon	525120	525255	.	+	.	ID=BSUD.20083.5.p1.exon19;Parent=BSUD.20083.5.p1
contig_754	transdecoder	CDS	525120	525255	.	+	1	ID=cds.BSUD.20083.5.p1;Parent=BSUD.20083.5.p1
contig_754	transdecoder	exon	526974	527070	.	+	.	ID=BSUD.20083.5.p1.exon20;Parent=BSUD.20083.5.p1
contig_754	transdecoder	CDS	526974	527070	.	+	0	ID=cds.BSUD.20083.5.p1;Parent=BSUD.20083.5.p1
contig_754	transdecoder	exon	527435	529013	.	+	.	ID=BSUD.20083.5.p1.exon21;Parent=BSUD.20083.5.p1
contig_754	transdecoder	CDS	527435	527532	.	+	2	ID=cds.BSUD.20083.5.p1;Parent=BSUD.20083.5.p1
contig_754	transdecoder	three_prime_UTR	527533	529013	.	+	.	ID=BSUD.20083.5.p1.utr3p1;Parent=BSUD.20083.5.p1
contig_754	tRNAscan-SE	pseudogene_tRNA	486325	486399	22.0	+	.	ID=contig_754.trna3;Name=contig_754.tRNA3-TrpCCA;isotype=Trp;anticodon=CCA;gene_biotype=pseudogene
contig_754	tRNAscan-SE	exon	486325	486399	.	+	.	ID=contig_754.trna3.exon1;Parent=contig_754.trna3
contig_754	transdecoder	gene	539451	572808	.	-	.	ID=BSUD.20085;Interpro=IPR000175 (Sodium:neurotransmitter symporter)---IPR037272 (Sodium:neurotransmitter symporter superfamily)
contig_754	transdecoder	mRNA	539451	572808	.	-	.	ID=BSUD.20085.1.p1;Parent=BSUD.20085;Interpro=IPR000175 (Sodium:neurotransmitter symporter)---IPR037272 (Sodium:neurotransmitter symporter superfamily)
contig_754	transdecoder	five_prime_UTR	572787	572808	.	-	.	ID=BSUD.20085.1.p1.utr5p1;Parent=BSUD.20085.1.p1
contig_754	transdecoder	exon	572676	572808	.	-	.	ID=BSUD.20085.1.p1.exon1;Parent=BSUD.20085.1.p1
contig_754	transdecoder	CDS	572676	572786	.	-	0	ID=cds.BSUD.20085.1.p1;Parent=BSUD.20085.1.p1
contig_754	transdecoder	exon	554681	554839	.	-	.	ID=BSUD.20085.1.p1.exon2;Parent=BSUD.20085.1.p1
contig_754	transdecoder	CDS	554681	554839	.	-	0	ID=cds.BSUD.20085.1.p1;Parent=BSUD.20085.1.p1
contig_754	transdecoder	exon	552835	553045	.	-	.	ID=BSUD.20085.1.p1.exon3;Parent=BSUD.20085.1.p1
contig_754	transdecoder	CDS	552835	553045	.	-	0	ID=cds.BSUD.20085.1.p1;Parent=BSUD.20085.1.p1
contig_754	transdecoder	exon	552324	552458	.	-	.	ID=BSUD.20085.1.p1.exon4;Parent=BSUD.20085.1.p1
contig_754	transdecoder	CDS	552324	552458	.	-	2	ID=cds.BSUD.20085.1.p1;Parent=BSUD.20085.1.p1
contig_754	transdecoder	exon	551927	552070	.	-	.	ID=BSUD.20085.1.p1.exon5;Parent=BSUD.20085.1.p1
contig_754	transdecoder	CDS	551927	552070	.	-	2	ID=cds.BSUD.20085.1.p1;Parent=BSUD.20085.1.p1
contig_754	transdecoder	exon	551081	551240	.	-	.	ID=BSUD.20085.1.p1.exon6;Parent=BSUD.20085.1.p1
contig_754	transdecoder	CDS	551081	551240	.	-	2	ID=cds.BSUD.20085.1.p1;Parent=BSUD.20085.1.p1
contig_754	transdecoder	exon	550624	550756	.	-	.	ID=BSUD.20085.1.p1.exon7;Parent=BSUD.20085.1.p1
contig_754	transdecoder	CDS	550624	550756	.	-	1	ID=cds.BSUD.20085.1.p1;Parent=BSUD.20085.1.p1
contig_754	transdecoder	exon	549832	549966	.	-	.	ID=BSUD.20085.1.p1.exon8;Parent=BSUD.20085.1.p1
contig_754	transdecoder	CDS	549832	549966	.	-	0	ID=cds.BSUD.20085.1.p1;Parent=BSUD.20085.1.p1
contig_754	transdecoder	exon	549524	549627	.	-	.	ID=BSUD.20085.1.p1.exon9;Parent=BSUD.20085.1.p1
contig_754	transdecoder	CDS	549524	549627	.	-	0	ID=cds.BSUD.20085.1.p1;Parent=BSUD.20085.1.p1
contig_754	transdecoder	exon	549294	549418	.	-	.	ID=BSUD.20085.1.p1.exon10;Parent=BSUD.20085.1.p1
contig_754	transdecoder	CDS	549294	549418	.	-	1	ID=cds.BSUD.20085.1.p1;Parent=BSUD.20085.1.p1
contig_754	transdecoder	exon	548609	548721	.	-	.	ID=BSUD.20085.1.p1.exon11;Parent=BSUD.20085.1.p1
contig_754	transdecoder	CDS	548609	548721	.	-	2	ID=cds.BSUD.20085.1.p1;Parent=BSUD.20085.1.p1
contig_754	transdecoder	exon	548313	548441	.	-	.	ID=BSUD.20085.1.p1.exon12;Parent=BSUD.20085.1.p1
contig_754	transdecoder	CDS	548313	548441	.	-	0	ID=cds.BSUD.20085.1.p1;Parent=BSUD.20085.1.p1
contig_754	transdecoder	exon	547933	548032	.	-	.	ID=BSUD.20085.1.p1.exon13;Parent=BSUD.20085.1.p1
contig_754	transdecoder	CDS	547933	548032	.	-	0	ID=cds.BSUD.20085.1.p1;Parent=BSUD.20085.1.p1
contig_754	transdecoder	exon	547365	547474	.	-	.	ID=BSUD.20085.1.p1.exon14;Parent=BSUD.20085.1.p1
contig_754	transdecoder	CDS	547365	547474	.	-	2	ID=cds.BSUD.20085.1.p1;Parent=BSUD.20085.1.p1
contig_754	transdecoder	exon	547106	547279	.	-	.	ID=BSUD.20085.1.p1.exon15;Parent=BSUD.20085.1.p1
contig_754	transdecoder	CDS	547106	547279	.	-	0	ID=cds.BSUD.20085.1.p1;Parent=BSUD.20085.1.p1
contig_754	transdecoder	exon	539451	546090	.	-	.	ID=BSUD.20085.1.p1.exon16;Parent=BSUD.20085.1.p1
contig_754	transdecoder	CDS	545941	546090	.	-	0	ID=cds.BSUD.20085.1.p1;Parent=BSUD.20085.1.p1
contig_754	transdecoder	three_prime_UTR	539451	545940	.	-	.	ID=BSUD.20085.1.p1.utr3p1;Parent=BSUD.20085.1.p1
contig_754	transdecoder	mRNA	539451	572794	.	-	.	ID=BSUD.20085.2.p1;Parent=BSUD.20085;Interpro=IPR000175 (Sodium:neurotransmitter symporter)---IPR037272 (Sodium:neurotransmitter symporter superfamily)
contig_754	transdecoder	exon	572676	572794	.	-	.	ID=BSUD.20085.2.p1.exon1;Parent=BSUD.20085.2.p1
contig_754	transdecoder	CDS	572676	572792	.	-	0	ID=cds.BSUD.20085.2.p1;Parent=BSUD.20085.2.p1
contig_754	transdecoder	exon	554657	554839	.	-	.	ID=BSUD.20085.2.p1.exon2;Parent=BSUD.20085.2.p1
contig_754	transdecoder	CDS	554657	554839	.	-	0	ID=cds.BSUD.20085.2.p1;Parent=BSUD.20085.2.p1
contig_754	transdecoder	exon	552835	553045	.	-	.	ID=BSUD.20085.2.p1.exon3;Parent=BSUD.20085.2.p1
contig_754	transdecoder	CDS	552835	553045	.	-	0	ID=cds.BSUD.20085.2.p1;Parent=BSUD.20085.2.p1
contig_754	transdecoder	exon	552324	552458	.	-	.	ID=BSUD.20085.2.p1.exon4;Parent=BSUD.20085.2.p1
contig_754	transdecoder	CDS	552324	552458	.	-	2	ID=cds.BSUD.20085.2.p1;Parent=BSUD.20085.2.p1
contig_754	transdecoder	exon	551927	552070	.	-	.	ID=BSUD.20085.2.p1.exon5;Parent=BSUD.20085.2.p1
contig_754	transdecoder	CDS	551927	552070	.	-	2	ID=cds.BSUD.20085.2.p1;Parent=BSUD.20085.2.p1
contig_754	transdecoder	exon	551081	551240	.	-	.	ID=BSUD.20085.2.p1.exon6;Parent=BSUD.20085.2.p1
contig_754	transdecoder	CDS	551081	551240	.	-	2	ID=cds.BSUD.20085.2.p1;Parent=BSUD.20085.2.p1
contig_754	transdecoder	exon	550624	550756	.	-	.	ID=BSUD.20085.2.p1.exon7;Parent=BSUD.20085.2.p1
contig_754	transdecoder	CDS	550624	550756	.	-	1	ID=cds.BSUD.20085.2.p1;Parent=BSUD.20085.2.p1
contig_754	transdecoder	exon	549832	549966	.	-	.	ID=BSUD.20085.2.p1.exon8;Parent=BSUD.20085.2.p1
contig_754	transdecoder	CDS	549832	549966	.	-	0	ID=cds.BSUD.20085.2.p1;Parent=BSUD.20085.2.p1
contig_754	transdecoder	exon	549524	549627	.	-	.	ID=BSUD.20085.2.p1.exon9;Parent=BSUD.20085.2.p1
contig_754	transdecoder	CDS	549524	549627	.	-	0	ID=cds.BSUD.20085.2.p1;Parent=BSUD.20085.2.p1
contig_754	transdecoder	exon	549294	549418	.	-	.	ID=BSUD.20085.2.p1.exon10;Parent=BSUD.20085.2.p1
contig_754	transdecoder	CDS	549294	549418	.	-	1	ID=cds.BSUD.20085.2.p1;Parent=BSUD.20085.2.p1
contig_754	transdecoder	exon	548609	548721	.	-	.	ID=BSUD.20085.2.p1.exon11;Parent=BSUD.20085.2.p1
contig_754	transdecoder	CDS	548609	548721	.	-	2	ID=cds.BSUD.20085.2.p1;Parent=BSUD.20085.2.p1
contig_754	transdecoder	exon	548313	548441	.	-	.	ID=BSUD.20085.2.p1.exon12;Parent=BSUD.20085.2.p1
contig_754	transdecoder	CDS	548313	548441	.	-	0	ID=cds.BSUD.20085.2.p1;Parent=BSUD.20085.2.p1
contig_754	transdecoder	exon	547933	548032	.	-	.	ID=BSUD.20085.2.p1.exon13;Parent=BSUD.20085.2.p1
contig_754	transdecoder	CDS	547933	548032	.	-	0	ID=cds.BSUD.20085.2.p1;Parent=BSUD.20085.2.p1
contig_754	transdecoder	exon	547365	547474	.	-	.	ID=BSUD.20085.2.p1.exon14;Parent=BSUD.20085.2.p1
contig_754	transdecoder	CDS	547365	547474	.	-	2	ID=cds.BSUD.20085.2.p1;Parent=BSUD.20085.2.p1
contig_754	transdecoder	exon	547106	547279	.	-	.	ID=BSUD.20085.2.p1.exon15;Parent=BSUD.20085.2.p1
contig_754	transdecoder	CDS	547106	547279	.	-	0	ID=cds.BSUD.20085.2.p1;Parent=BSUD.20085.2.p1
contig_754	transdecoder	exon	539451	546090	.	-	.	ID=BSUD.20085.2.p1.exon16;Parent=BSUD.20085.2.p1
contig_754	transdecoder	CDS	545941	546090	.	-	0	ID=cds.BSUD.20085.2.p1;Parent=BSUD.20085.2.p1
contig_754	transdecoder	three_prime_UTR	539451	545940	.	-	.	ID=BSUD.20085.2.p1.utr3p1;Parent=BSUD.20085.2.p1
contig_754	transdecoder	mRNA	541343	572800	.	-	.	ID=BSUD.20085.3.p1;Parent=BSUD.20085;Interpro=IPR000175 (Sodium:neurotransmitter symporter)---IPR037272 (Sodium:neurotransmitter symporter superfamily)
contig_754	transdecoder	exon	572676	572800	.	-	.	ID=BSUD.20085.3.p1.exon1;Parent=BSUD.20085.3.p1
contig_754	transdecoder	CDS	572676	572798	.	-	0	ID=cds.BSUD.20085.3.p1;Parent=BSUD.20085.3.p1
contig_754	transdecoder	exon	552835	553045	.	-	.	ID=BSUD.20085.3.p1.exon2;Parent=BSUD.20085.3.p1
contig_754	transdecoder	CDS	552835	553045	.	-	0	ID=cds.BSUD.20085.3.p1;Parent=BSUD.20085.3.p1
contig_754	transdecoder	exon	552324	552458	.	-	.	ID=BSUD.20085.3.p1.exon3;Parent=BSUD.20085.3.p1
contig_754	transdecoder	CDS	552324	552458	.	-	2	ID=cds.BSUD.20085.3.p1;Parent=BSUD.20085.3.p1
contig_754	transdecoder	exon	551927	552070	.	-	.	ID=BSUD.20085.3.p1.exon4;Parent=BSUD.20085.3.p1
contig_754	transdecoder	CDS	551927	552070	.	-	2	ID=cds.BSUD.20085.3.p1;Parent=BSUD.20085.3.p1
contig_754	transdecoder	exon	551081	551240	.	-	.	ID=BSUD.20085.3.p1.exon5;Parent=BSUD.20085.3.p1
contig_754	transdecoder	CDS	551081	551240	.	-	2	ID=cds.BSUD.20085.3.p1;Parent=BSUD.20085.3.p1
contig_754	transdecoder	exon	550624	550756	.	-	.	ID=BSUD.20085.3.p1.exon6;Parent=BSUD.20085.3.p1
contig_754	transdecoder	CDS	550624	550756	.	-	1	ID=cds.BSUD.20085.3.p1;Parent=BSUD.20085.3.p1
contig_754	transdecoder	exon	549832	549966	.	-	.	ID=BSUD.20085.3.p1.exon7;Parent=BSUD.20085.3.p1
contig_754	transdecoder	CDS	549832	549966	.	-	0	ID=cds.BSUD.20085.3.p1;Parent=BSUD.20085.3.p1
contig_754	transdecoder	exon	549524	549627	.	-	.	ID=BSUD.20085.3.p1.exon8;Parent=BSUD.20085.3.p1
contig_754	transdecoder	CDS	549524	549627	.	-	0	ID=cds.BSUD.20085.3.p1;Parent=BSUD.20085.3.p1
contig_754	transdecoder	exon	549294	549418	.	-	.	ID=BSUD.20085.3.p1.exon9;Parent=BSUD.20085.3.p1
contig_754	transdecoder	CDS	549294	549418	.	-	1	ID=cds.BSUD.20085.3.p1;Parent=BSUD.20085.3.p1
contig_754	transdecoder	exon	548609	548721	.	-	.	ID=BSUD.20085.3.p1.exon10;Parent=BSUD.20085.3.p1
contig_754	transdecoder	CDS	548609	548721	.	-	2	ID=cds.BSUD.20085.3.p1;Parent=BSUD.20085.3.p1
contig_754	transdecoder	exon	548313	548441	.	-	.	ID=BSUD.20085.3.p1.exon11;Parent=BSUD.20085.3.p1
contig_754	transdecoder	CDS	548313	548441	.	-	0	ID=cds.BSUD.20085.3.p1;Parent=BSUD.20085.3.p1
contig_754	transdecoder	exon	547933	548032	.	-	.	ID=BSUD.20085.3.p1.exon12;Parent=BSUD.20085.3.p1
contig_754	transdecoder	CDS	547933	548032	.	-	0	ID=cds.BSUD.20085.3.p1;Parent=BSUD.20085.3.p1
contig_754	transdecoder	exon	547365	547474	.	-	.	ID=BSUD.20085.3.p1.exon13;Parent=BSUD.20085.3.p1
contig_754	transdecoder	CDS	547365	547474	.	-	2	ID=cds.BSUD.20085.3.p1;Parent=BSUD.20085.3.p1
contig_754	transdecoder	exon	547106	547279	.	-	.	ID=BSUD.20085.3.p1.exon14;Parent=BSUD.20085.3.p1
contig_754	transdecoder	CDS	547106	547279	.	-	0	ID=cds.BSUD.20085.3.p1;Parent=BSUD.20085.3.p1
contig_754	transdecoder	exon	541343	546090	.	-	.	ID=BSUD.20085.3.p1.exon15;Parent=BSUD.20085.3.p1
contig_754	transdecoder	CDS	545941	546090	.	-	0	ID=cds.BSUD.20085.3.p1;Parent=BSUD.20085.3.p1
contig_754	transdecoder	three_prime_UTR	541343	545940	.	-	.	ID=BSUD.20085.3.p1.utr3p1;Parent=BSUD.20085.3.p1
contig_754	transdecoder	gene	691003	739222	.	-	.	ID=BSUD.20086;Interpro=NA
contig_754	transdecoder	mRNA	691003	739222	.	-	.	ID=BSUD.20086.1.p1;Parent=BSUD.20086;Interpro=NA
contig_754	transdecoder	five_prime_UTR	739030	739222	.	-	.	ID=BSUD.20086.1.p1.utr5p1;Parent=BSUD.20086.1.p1
contig_754	transdecoder	five_prime_UTR	697851	697869	.	-	.	ID=BSUD.20086.1.p1.utr5p2;Parent=BSUD.20086.1.p1
contig_754	transdecoder	exon	739030	739222	.	-	.	ID=BSUD.20086.1.p1.exon1;Parent=BSUD.20086.1.p1
contig_754	transdecoder	exon	697731	697869	.	-	.	ID=BSUD.20086.1.p1.exon2;Parent=BSUD.20086.1.p1
contig_754	transdecoder	CDS	697731	697850	.	-	0	ID=cds.BSUD.20086.1.p1;Parent=BSUD.20086.1.p1
contig_754	transdecoder	exon	694536	694676	.	-	.	ID=BSUD.20086.1.p1.exon3;Parent=BSUD.20086.1.p1
contig_754	transdecoder	CDS	694536	694676	.	-	0	ID=cds.BSUD.20086.1.p1;Parent=BSUD.20086.1.p1
contig_754	transdecoder	exon	691003	692329	.	-	.	ID=BSUD.20086.1.p1.exon4;Parent=BSUD.20086.1.p1
contig_754	transdecoder	CDS	692297	692329	.	-	0	ID=cds.BSUD.20086.1.p1;Parent=BSUD.20086.1.p1
contig_754	transdecoder	three_prime_UTR	691003	692296	.	-	.	ID=BSUD.20086.1.p1.utr3p1;Parent=BSUD.20086.1.p1
contig_754	transdecoder	gene	758798	776259	.	-	.	ID=BSUD.20084;Interpro=IPR001452 (SH3 domain)---IPR007461 (Ysc84 actin-binding domain)---IPR033643 (SH3YL1-like, SYLF domain)---IPR036028 (SH3-like domain superfamily)
contig_754	transdecoder	mRNA	758798	776259	.	-	.	ID=BSUD.20084.1.p1;Parent=BSUD.20084;Interpro=IPR001452 (SH3 domain)---IPR007461 (Ysc84 actin-binding domain)---IPR033643 (SH3YL1-like, SYLF domain)---IPR036028 (SH3-like domain superfamily)
contig_754	transdecoder	five_prime_UTR	776192	776259	.	-	.	ID=BSUD.20084.1.p1.utr5p1;Parent=BSUD.20084.1.p1
contig_754	transdecoder	five_prime_UTR	774429	774582	.	-	.	ID=BSUD.20084.1.p1.utr5p2;Parent=BSUD.20084.1.p1
contig_754	transdecoder	exon	776192	776259	.	-	.	ID=BSUD.20084.1.p1.exon1;Parent=BSUD.20084.1.p1
contig_754	transdecoder	exon	774314	774582	.	-	.	ID=BSUD.20084.1.p1.exon2;Parent=BSUD.20084.1.p1
contig_754	transdecoder	CDS	774314	774428	.	-	0	ID=cds.BSUD.20084.1.p1;Parent=BSUD.20084.1.p1
contig_754	transdecoder	exon	773550	773690	.	-	.	ID=BSUD.20084.1.p1.exon3;Parent=BSUD.20084.1.p1
contig_754	transdecoder	CDS	773550	773690	.	-	2	ID=cds.BSUD.20084.1.p1;Parent=BSUD.20084.1.p1
contig_754	transdecoder	exon	771890	771954	.	-	.	ID=BSUD.20084.1.p1.exon4;Parent=BSUD.20084.1.p1
contig_754	transdecoder	CDS	771890	771954	.	-	2	ID=cds.BSUD.20084.1.p1;Parent=BSUD.20084.1.p1
contig_754	transdecoder	exon	768308	768549	.	-	.	ID=BSUD.20084.1.p1.exon5;Parent=BSUD.20084.1.p1
contig_754	transdecoder	CDS	768308	768549	.	-	0	ID=cds.BSUD.20084.1.p1;Parent=BSUD.20084.1.p1
contig_754	transdecoder	exon	764915	765116	.	-	.	ID=BSUD.20084.1.p1.exon6;Parent=BSUD.20084.1.p1
contig_754	transdecoder	CDS	764915	765116	.	-	1	ID=cds.BSUD.20084.1.p1;Parent=BSUD.20084.1.p1
contig_754	transdecoder	exon	764264	764558	.	-	.	ID=BSUD.20084.1.p1.exon7;Parent=BSUD.20084.1.p1
contig_754	transdecoder	CDS	764264	764558	.	-	0	ID=cds.BSUD.20084.1.p1;Parent=BSUD.20084.1.p1
contig_754	transdecoder	exon	758798	763568	.	-	.	ID=BSUD.20084.1.p1.exon8;Parent=BSUD.20084.1.p1
contig_754	transdecoder	CDS	763456	763568	.	-	2	ID=cds.BSUD.20084.1.p1;Parent=BSUD.20084.1.p1
contig_754	transdecoder	three_prime_UTR	758798	763455	.	-	.	ID=BSUD.20084.1.p1.utr3p1;Parent=BSUD.20084.1.p1
contig_754	StringTie	gene	784459	787635	1000	+	.	ID=BSUD.20087
contig_754	StringTie	transcript	784459	787635	1000	+	.	ID=BSUD.20087.1;Parent=BSUD.20087
contig_754	StringTie	exon	784459	784654	1000	+	.	ID=BSUD.20087.1.exon1;Parent=BSUD.20087.1
contig_754	StringTie	exon	785475	787635	1000	+	.	ID=BSUD.20087.1.exon2;Parent=BSUD.20087.1
contig_754	transdecoder	gene	791092	824460	.	-	.	ID=BSUD.20088;Interpro=NA
contig_754	transdecoder	mRNA	791092	824460	.	-	.	ID=BSUD.20088.1.p2;Parent=BSUD.20088;Interpro=NA
contig_754	transdecoder	five_prime_UTR	824373	824460	.	-	.	ID=BSUD.20088.1.p2.utr5p1;Parent=BSUD.20088.1.p2
contig_754	transdecoder	five_prime_UTR	798222	798319	.	-	.	ID=BSUD.20088.1.p2.utr5p2;Parent=BSUD.20088.1.p2
contig_754	transdecoder	five_prime_UTR	797498	797624	.	-	.	ID=BSUD.20088.1.p2.utr5p3;Parent=BSUD.20088.1.p2
contig_754	transdecoder	five_prime_UTR	795005	795142	.	-	.	ID=BSUD.20088.1.p2.utr5p4;Parent=BSUD.20088.1.p2
contig_754	transdecoder	exon	824373	824460	.	-	.	ID=BSUD.20088.1.p2.exon1;Parent=BSUD.20088.1.p2
contig_754	transdecoder	exon	798222	798319	.	-	.	ID=BSUD.20088.1.p2.exon2;Parent=BSUD.20088.1.p2
contig_754	transdecoder	exon	797498	797624	.	-	.	ID=BSUD.20088.1.p2.exon3;Parent=BSUD.20088.1.p2
contig_754	transdecoder	exon	794969	795142	.	-	.	ID=BSUD.20088.1.p2.exon4;Parent=BSUD.20088.1.p2
contig_754	transdecoder	CDS	794969	795004	.	-	0	ID=cds.BSUD.20088.1.p2;Parent=BSUD.20088.1.p2
contig_754	transdecoder	exon	794092	794273	.	-	.	ID=BSUD.20088.1.p2.exon5;Parent=BSUD.20088.1.p2
contig_754	transdecoder	CDS	794092	794273	.	-	0	ID=cds.BSUD.20088.1.p2;Parent=BSUD.20088.1.p2
contig_754	transdecoder	exon	791092	793043	.	-	.	ID=BSUD.20088.1.p2.exon6;Parent=BSUD.20088.1.p2
contig_754	transdecoder	CDS	793028	793043	.	-	1	ID=cds.BSUD.20088.1.p2;Parent=BSUD.20088.1.p2
contig_754	transdecoder	three_prime_UTR	791092	793027	.	-	.	ID=BSUD.20088.1.p2.utr3p1;Parent=BSUD.20088.1.p2
contig_756	transdecoder	gene	12589	17159	.	-	.	ID=BSUD.20129;Interpro=NA
contig_756	transdecoder	mRNA	12589	17159	.	-	.	ID=BSUD.20129.1.p1;Parent=BSUD.20129;Interpro=NA
contig_756	transdecoder	five_prime_UTR	16994	17159	.	-	.	ID=BSUD.20129.1.p1.utr5p1;Parent=BSUD.20129.1.p1
contig_756	transdecoder	five_prime_UTR	14967	15143	.	-	.	ID=BSUD.20129.1.p1.utr5p2;Parent=BSUD.20129.1.p1
contig_756	transdecoder	exon	16994	17159	.	-	.	ID=BSUD.20129.1.p1.exon1;Parent=BSUD.20129.1.p1
contig_756	transdecoder	exon	12589	15143	.	-	.	ID=BSUD.20129.1.p1.exon2;Parent=BSUD.20129.1.p1
contig_756	transdecoder	CDS	14523	14966	.	-	0	ID=cds.BSUD.20129.1.p1;Parent=BSUD.20129.1.p1
contig_756	transdecoder	three_prime_UTR	12589	14522	.	-	.	ID=BSUD.20129.1.p1.utr3p1;Parent=BSUD.20129.1.p1
contig_756	transdecoder	gene	31027	51388	.	+	.	ID=BSUD.20130;Interpro=IPR002035 (von Willebrand factor, type A)---IPR036465 (von Willebrand factor A-like domain superfamily)
contig_756	transdecoder	mRNA	31027	51388	.	+	.	ID=BSUD.20130.1.p1;Parent=BSUD.20130;Interpro=IPR002035 (von Willebrand factor, type A)---IPR036465 (von Willebrand factor A-like domain superfamily)
contig_756	transdecoder	five_prime_UTR	31027	31122	.	+	.	ID=BSUD.20130.1.p1.utr5p1;Parent=BSUD.20130.1.p1
contig_756	transdecoder	exon	31027	31162	.	+	.	ID=BSUD.20130.1.p1.exon1;Parent=BSUD.20130.1.p1
contig_756	transdecoder	CDS	31123	31162	.	+	0	ID=cds.BSUD.20130.1.p1;Parent=BSUD.20130.1.p1
contig_756	transdecoder	exon	34151	34240	.	+	.	ID=BSUD.20130.1.p1.exon2;Parent=BSUD.20130.1.p1
contig_756	transdecoder	CDS	34151	34240	.	+	2	ID=cds.BSUD.20130.1.p1;Parent=BSUD.20130.1.p1
contig_756	transdecoder	exon	36267	36368	.	+	.	ID=BSUD.20130.1.p1.exon3;Parent=BSUD.20130.1.p1
contig_756	transdecoder	CDS	36267	36368	.	+	2	ID=cds.BSUD.20130.1.p1;Parent=BSUD.20130.1.p1
contig_756	transdecoder	exon	37220	37333	.	+	.	ID=BSUD.20130.1.p1.exon4;Parent=BSUD.20130.1.p1
contig_756	transdecoder	CDS	37220	37333	.	+	2	ID=cds.BSUD.20130.1.p1;Parent=BSUD.20130.1.p1
contig_756	transdecoder	exon	39691	39829	.	+	.	ID=BSUD.20130.1.p1.exon5;Parent=BSUD.20130.1.p1
contig_756	transdecoder	CDS	39691	39829	.	+	2	ID=cds.BSUD.20130.1.p1;Parent=BSUD.20130.1.p1
contig_756	transdecoder	exon	41700	41823	.	+	.	ID=BSUD.20130.1.p1.exon6;Parent=BSUD.20130.1.p1
contig_756	transdecoder	CDS	41700	41823	.	+	1	ID=cds.BSUD.20130.1.p1;Parent=BSUD.20130.1.p1
contig_756	transdecoder	exon	43371	43446	.	+	.	ID=BSUD.20130.1.p1.exon7;Parent=BSUD.20130.1.p1
contig_756	transdecoder	CDS	43371	43446	.	+	0	ID=cds.BSUD.20130.1.p1;Parent=BSUD.20130.1.p1
contig_756	transdecoder	exon	45229	45327	.	+	.	ID=BSUD.20130.1.p1.exon8;Parent=BSUD.20130.1.p1
contig_756	transdecoder	CDS	45229	45327	.	+	2	ID=cds.BSUD.20130.1.p1;Parent=BSUD.20130.1.p1
contig_756	transdecoder	exon	45788	45901	.	+	.	ID=BSUD.20130.1.p1.exon9;Parent=BSUD.20130.1.p1
contig_756	transdecoder	CDS	45788	45901	.	+	2	ID=cds.BSUD.20130.1.p1;Parent=BSUD.20130.1.p1
contig_756	transdecoder	exon	46048	46186	.	+	.	ID=BSUD.20130.1.p1.exon10;Parent=BSUD.20130.1.p1
contig_756	transdecoder	CDS	46048	46186	.	+	2	ID=cds.BSUD.20130.1.p1;Parent=BSUD.20130.1.p1
contig_756	transdecoder	exon	47298	47415	.	+	.	ID=BSUD.20130.1.p1.exon11;Parent=BSUD.20130.1.p1
contig_756	transdecoder	CDS	47298	47415	.	+	1	ID=cds.BSUD.20130.1.p1;Parent=BSUD.20130.1.p1
contig_756	transdecoder	exon	49139	51388	.	+	.	ID=BSUD.20130.1.p1.exon12;Parent=BSUD.20130.1.p1
contig_756	transdecoder	CDS	49139	49255	.	+	0	ID=cds.BSUD.20130.1.p1;Parent=BSUD.20130.1.p1
contig_756	transdecoder	three_prime_UTR	49256	51388	.	+	.	ID=BSUD.20130.1.p1.utr3p1;Parent=BSUD.20130.1.p1
contig_756	tRNAscan-SE	pseudogene_tRNA	34913	34987	21.9	-	.	ID=contig_756.trna1;Name=contig_756.tRNA1-GlyTCC;isotype=Gly;anticodon=TCC;gene_biotype=pseudogene
contig_756	tRNAscan-SE	exon	34913	34987	.	-	.	ID=contig_756.trna1.exon1;Parent=contig_756.trna1
contig_763	transdecoder	gene	13909	14997	.	-	.	ID=BSUD.20328;Interpro=NA
contig_763	transdecoder	mRNA	13909	14997	.	-	.	ID=BSUD.20328.1.p1;Parent=BSUD.20328;Interpro=NA
contig_763	transdecoder	exon	13909	14997	.	-	.	ID=BSUD.20328.1.p1.exon1;Parent=BSUD.20328.1.p1
contig_763	transdecoder	CDS	14751	14996	.	-	0	ID=cds.BSUD.20328.1.p1;Parent=BSUD.20328.1.p1
contig_763	transdecoder	three_prime_UTR	13909	14750	.	-	.	ID=BSUD.20328.1.p1.utr3p1;Parent=BSUD.20328.1.p1
contig_763	transdecoder	gene	21678	42671	.	+	.	ID=BSUD.20329;Interpro=NA
contig_763	transdecoder	mRNA	21678	42671	.	+	.	ID=BSUD.20329.1.p1;Parent=BSUD.20329;Interpro=NA
contig_763	transdecoder	five_prime_UTR	21678	21983	.	+	.	ID=BSUD.20329.1.p1.utr5p1;Parent=BSUD.20329.1.p1
contig_763	transdecoder	five_prime_UTR	22615	22616	.	+	.	ID=BSUD.20329.1.p1.utr5p2;Parent=BSUD.20329.1.p1
contig_763	transdecoder	exon	21678	21983	.	+	.	ID=BSUD.20329.1.p1.exon1;Parent=BSUD.20329.1.p1
contig_763	transdecoder	exon	22615	22703	.	+	.	ID=BSUD.20329.1.p1.exon2;Parent=BSUD.20329.1.p1
contig_763	transdecoder	CDS	22617	22703	.	+	0	ID=cds.BSUD.20329.1.p1;Parent=BSUD.20329.1.p1
contig_763	transdecoder	exon	29593	29673	.	+	.	ID=BSUD.20329.1.p1.exon3;Parent=BSUD.20329.1.p1
contig_763	transdecoder	CDS	29593	29673	.	+	0	ID=cds.BSUD.20329.1.p1;Parent=BSUD.20329.1.p1
contig_763	transdecoder	exon	31612	31707	.	+	.	ID=BSUD.20329.1.p1.exon4;Parent=BSUD.20329.1.p1
contig_763	transdecoder	CDS	31612	31707	.	+	0	ID=cds.BSUD.20329.1.p1;Parent=BSUD.20329.1.p1
contig_763	transdecoder	exon	32550	32601	.	+	.	ID=BSUD.20329.1.p1.exon5;Parent=BSUD.20329.1.p1
contig_763	transdecoder	CDS	32550	32601	.	+	0	ID=cds.BSUD.20329.1.p1;Parent=BSUD.20329.1.p1
contig_763	transdecoder	exon	33874	34020	.	+	.	ID=BSUD.20329.1.p1.exon6;Parent=BSUD.20329.1.p1
contig_763	transdecoder	CDS	33874	34020	.	+	2	ID=cds.BSUD.20329.1.p1;Parent=BSUD.20329.1.p1
contig_763	transdecoder	exon	34391	34433	.	+	.	ID=BSUD.20329.1.p1.exon7;Parent=BSUD.20329.1.p1
contig_763	transdecoder	CDS	34391	34433	.	+	2	ID=cds.BSUD.20329.1.p1;Parent=BSUD.20329.1.p1
contig_763	transdecoder	exon	34845	34955	.	+	.	ID=BSUD.20329.1.p1.exon8;Parent=BSUD.20329.1.p1
contig_763	transdecoder	CDS	34845	34955	.	+	1	ID=cds.BSUD.20329.1.p1;Parent=BSUD.20329.1.p1
contig_763	transdecoder	exon	36070	36100	.	+	.	ID=BSUD.20329.1.p1.exon9;Parent=BSUD.20329.1.p1
contig_763	transdecoder	CDS	36070	36100	.	+	1	ID=cds.BSUD.20329.1.p1;Parent=BSUD.20329.1.p1
contig_763	transdecoder	exon	36212	36290	.	+	.	ID=BSUD.20329.1.p1.exon10;Parent=BSUD.20329.1.p1
contig_763	transdecoder	CDS	36212	36290	.	+	0	ID=cds.BSUD.20329.1.p1;Parent=BSUD.20329.1.p1
contig_763	transdecoder	exon	36829	36877	.	+	.	ID=BSUD.20329.1.p1.exon11;Parent=BSUD.20329.1.p1
contig_763	transdecoder	CDS	36829	36877	.	+	2	ID=cds.BSUD.20329.1.p1;Parent=BSUD.20329.1.p1
contig_763	transdecoder	exon	37576	37625	.	+	.	ID=BSUD.20329.1.p1.exon12;Parent=BSUD.20329.1.p1
contig_763	transdecoder	CDS	37576	37625	.	+	1	ID=cds.BSUD.20329.1.p1;Parent=BSUD.20329.1.p1
contig_763	transdecoder	exon	37830	38247	.	+	.	ID=BSUD.20329.1.p1.exon13;Parent=BSUD.20329.1.p1
contig_763	transdecoder	CDS	37830	38247	.	+	2	ID=cds.BSUD.20329.1.p1;Parent=BSUD.20329.1.p1
contig_763	transdecoder	exon	39171	39314	.	+	.	ID=BSUD.20329.1.p1.exon14;Parent=BSUD.20329.1.p1
contig_763	transdecoder	CDS	39171	39314	.	+	1	ID=cds.BSUD.20329.1.p1;Parent=BSUD.20329.1.p1
contig_763	transdecoder	exon	40217	40616	.	+	.	ID=BSUD.20329.1.p1.exon15;Parent=BSUD.20329.1.p1
contig_763	transdecoder	CDS	40217	40616	.	+	1	ID=cds.BSUD.20329.1.p1;Parent=BSUD.20329.1.p1
contig_763	transdecoder	exon	42534	42671	.	+	.	ID=BSUD.20329.1.p1.exon16;Parent=BSUD.20329.1.p1
contig_763	transdecoder	CDS	42534	42671	.	+	0	ID=cds.BSUD.20329.1.p1;Parent=BSUD.20329.1.p1
contig_763	tRNAscan-SE	pseudogene_tRNA	28608	28673	26.0	-	.	ID=contig_763.trna2;Name=contig_763.tRNA2-GlyTCC;isotype=Gly;anticodon=TCC;gene_biotype=pseudogene
contig_763	tRNAscan-SE	exon	28608	28673	.	-	.	ID=contig_763.trna2.exon1;Parent=contig_763.trna2
contig_763	tRNAscan-SE	pseudogene_tRNA	45382	45461	30.7	-	.	ID=contig_763.trna1;Name=contig_763.tRNA1-GlyTCC;isotype=Gly;anticodon=TCC;gene_biotype=pseudogene
contig_763	tRNAscan-SE	exon	45382	45461	.	-	.	ID=contig_763.trna1.exon1;Parent=contig_763.trna1
contig_764	transdecoder	gene	9274	31712	.	+	.	ID=BSUD.20338;Interpro=NA
contig_764	transdecoder	mRNA	9274	31712	.	+	.	ID=BSUD.20338.1.p1;Parent=BSUD.20338;Interpro=NA
contig_764	transdecoder	five_prime_UTR	9274	9601	.	+	.	ID=BSUD.20338.1.p1.utr5p1;Parent=BSUD.20338.1.p1
contig_764	transdecoder	five_prime_UTR	10201	10289	.	+	.	ID=BSUD.20338.1.p1.utr5p2;Parent=BSUD.20338.1.p1
contig_764	transdecoder	five_prime_UTR	17179	17259	.	+	.	ID=BSUD.20338.1.p1.utr5p3;Parent=BSUD.20338.1.p1
contig_764	transdecoder	five_prime_UTR	19198	19293	.	+	.	ID=BSUD.20338.1.p1.utr5p4;Parent=BSUD.20338.1.p1
contig_764	transdecoder	five_prime_UTR	20136	20187	.	+	.	ID=BSUD.20338.1.p1.utr5p5;Parent=BSUD.20338.1.p1
contig_764	transdecoder	five_prime_UTR	21460	21606	.	+	.	ID=BSUD.20338.1.p1.utr5p6;Parent=BSUD.20338.1.p1
contig_764	transdecoder	five_prime_UTR	21977	22019	.	+	.	ID=BSUD.20338.1.p1.utr5p7;Parent=BSUD.20338.1.p1
contig_764	transdecoder	five_prime_UTR	22431	22541	.	+	.	ID=BSUD.20338.1.p1.utr5p8;Parent=BSUD.20338.1.p1
contig_764	transdecoder	five_prime_UTR	23656	23686	.	+	.	ID=BSUD.20338.1.p1.utr5p9;Parent=BSUD.20338.1.p1
contig_764	transdecoder	five_prime_UTR	23798	23876	.	+	.	ID=BSUD.20338.1.p1.utr5p10;Parent=BSUD.20338.1.p1
contig_764	transdecoder	five_prime_UTR	25162	25211	.	+	.	ID=BSUD.20338.1.p1.utr5p11;Parent=BSUD.20338.1.p1
contig_764	transdecoder	five_prime_UTR	25416	25450	.	+	.	ID=BSUD.20338.1.p1.utr5p12;Parent=BSUD.20338.1.p1
contig_764	transdecoder	exon	9274	9601	.	+	.	ID=BSUD.20338.1.p1.exon1;Parent=BSUD.20338.1.p1
contig_764	transdecoder	exon	10201	10289	.	+	.	ID=BSUD.20338.1.p1.exon2;Parent=BSUD.20338.1.p1
contig_764	transdecoder	exon	17179	17259	.	+	.	ID=BSUD.20338.1.p1.exon3;Parent=BSUD.20338.1.p1
contig_764	transdecoder	exon	19198	19293	.	+	.	ID=BSUD.20338.1.p1.exon4;Parent=BSUD.20338.1.p1
contig_764	transdecoder	exon	20136	20187	.	+	.	ID=BSUD.20338.1.p1.exon5;Parent=BSUD.20338.1.p1
contig_764	transdecoder	exon	21460	21606	.	+	.	ID=BSUD.20338.1.p1.exon6;Parent=BSUD.20338.1.p1
contig_764	transdecoder	exon	21977	22019	.	+	.	ID=BSUD.20338.1.p1.exon7;Parent=BSUD.20338.1.p1
contig_764	transdecoder	exon	22431	22541	.	+	.	ID=BSUD.20338.1.p1.exon8;Parent=BSUD.20338.1.p1
contig_764	transdecoder	exon	23656	23686	.	+	.	ID=BSUD.20338.1.p1.exon9;Parent=BSUD.20338.1.p1
contig_764	transdecoder	exon	23798	23876	.	+	.	ID=BSUD.20338.1.p1.exon10;Parent=BSUD.20338.1.p1
contig_764	transdecoder	exon	25162	25211	.	+	.	ID=BSUD.20338.1.p1.exon11;Parent=BSUD.20338.1.p1
contig_764	transdecoder	exon	25416	25833	.	+	.	ID=BSUD.20338.1.p1.exon12;Parent=BSUD.20338.1.p1
contig_764	transdecoder	CDS	25451	25833	.	+	0	ID=cds.BSUD.20338.1.p1;Parent=BSUD.20338.1.p1
contig_764	transdecoder	exon	26757	26900	.	+	.	ID=BSUD.20338.1.p1.exon13;Parent=BSUD.20338.1.p1
contig_764	transdecoder	CDS	26757	26900	.	+	1	ID=cds.BSUD.20338.1.p1;Parent=BSUD.20338.1.p1
contig_764	transdecoder	exon	27803	28202	.	+	.	ID=BSUD.20338.1.p1.exon14;Parent=BSUD.20338.1.p1
contig_764	transdecoder	CDS	27803	28202	.	+	1	ID=cds.BSUD.20338.1.p1;Parent=BSUD.20338.1.p1
contig_764	transdecoder	exon	30120	30257	.	+	.	ID=BSUD.20338.1.p1.exon15;Parent=BSUD.20338.1.p1
contig_764	transdecoder	CDS	30120	30257	.	+	0	ID=cds.BSUD.20338.1.p1;Parent=BSUD.20338.1.p1
contig_764	transdecoder	exon	31129	31712	.	+	.	ID=BSUD.20338.1.p1.exon16;Parent=BSUD.20338.1.p1
contig_764	transdecoder	CDS	31129	31317	.	+	0	ID=cds.BSUD.20338.1.p1;Parent=BSUD.20338.1.p1
contig_764	transdecoder	three_prime_UTR	31318	31712	.	+	.	ID=BSUD.20338.1.p1.utr3p1;Parent=BSUD.20338.1.p1
contig_764	transdecoder	mRNA	9279	31711	.	+	.	ID=BSUD.20338.2.p3;Parent=BSUD.20338;Interpro=NA
contig_764	transdecoder	five_prime_UTR	9279	9611	.	+	.	ID=BSUD.20338.2.p3.utr5p1;Parent=BSUD.20338.2.p3
contig_764	transdecoder	five_prime_UTR	10201	10289	.	+	.	ID=BSUD.20338.2.p3.utr5p2;Parent=BSUD.20338.2.p3
contig_764	transdecoder	five_prime_UTR	17179	17259	.	+	.	ID=BSUD.20338.2.p3.utr5p3;Parent=BSUD.20338.2.p3
contig_764	transdecoder	five_prime_UTR	19198	19293	.	+	.	ID=BSUD.20338.2.p3.utr5p4;Parent=BSUD.20338.2.p3
contig_764	transdecoder	five_prime_UTR	20136	20187	.	+	.	ID=BSUD.20338.2.p3.utr5p5;Parent=BSUD.20338.2.p3
contig_764	transdecoder	five_prime_UTR	21460	21606	.	+	.	ID=BSUD.20338.2.p3.utr5p6;Parent=BSUD.20338.2.p3
contig_764	transdecoder	five_prime_UTR	21977	22019	.	+	.	ID=BSUD.20338.2.p3.utr5p7;Parent=BSUD.20338.2.p3
contig_764	transdecoder	five_prime_UTR	22431	22541	.	+	.	ID=BSUD.20338.2.p3.utr5p8;Parent=BSUD.20338.2.p3
contig_764	transdecoder	five_prime_UTR	23656	23686	.	+	.	ID=BSUD.20338.2.p3.utr5p9;Parent=BSUD.20338.2.p3
contig_764	transdecoder	five_prime_UTR	23798	23876	.	+	.	ID=BSUD.20338.2.p3.utr5p10;Parent=BSUD.20338.2.p3
contig_764	transdecoder	five_prime_UTR	24415	24463	.	+	.	ID=BSUD.20338.2.p3.utr5p11;Parent=BSUD.20338.2.p3
contig_764	transdecoder	five_prime_UTR	25162	25211	.	+	.	ID=BSUD.20338.2.p3.utr5p12;Parent=BSUD.20338.2.p3
contig_764	transdecoder	five_prime_UTR	25416	25833	.	+	.	ID=BSUD.20338.2.p3.utr5p13;Parent=BSUD.20338.2.p3
contig_764	transdecoder	five_prime_UTR	26757	26900	.	+	.	ID=BSUD.20338.2.p3.utr5p14;Parent=BSUD.20338.2.p3
contig_764	transdecoder	five_prime_UTR	27803	28041	.	+	.	ID=BSUD.20338.2.p3.utr5p15;Parent=BSUD.20338.2.p3
contig_764	transdecoder	exon	9279	9611	.	+	.	ID=BSUD.20338.2.p3.exon1;Parent=BSUD.20338.2.p3
contig_764	transdecoder	exon	10201	10289	.	+	.	ID=BSUD.20338.2.p3.exon2;Parent=BSUD.20338.2.p3
contig_764	transdecoder	exon	17179	17259	.	+	.	ID=BSUD.20338.2.p3.exon3;Parent=BSUD.20338.2.p3
contig_764	transdecoder	exon	19198	19293	.	+	.	ID=BSUD.20338.2.p3.exon4;Parent=BSUD.20338.2.p3
contig_764	transdecoder	exon	20136	20187	.	+	.	ID=BSUD.20338.2.p3.exon5;Parent=BSUD.20338.2.p3
contig_764	transdecoder	exon	21460	21606	.	+	.	ID=BSUD.20338.2.p3.exon6;Parent=BSUD.20338.2.p3
contig_764	transdecoder	exon	21977	22019	.	+	.	ID=BSUD.20338.2.p3.exon7;Parent=BSUD.20338.2.p3
contig_764	transdecoder	exon	22431	22541	.	+	.	ID=BSUD.20338.2.p3.exon8;Parent=BSUD.20338.2.p3
contig_764	transdecoder	exon	23656	23686	.	+	.	ID=BSUD.20338.2.p3.exon9;Parent=BSUD.20338.2.p3
contig_764	transdecoder	exon	23798	23876	.	+	.	ID=BSUD.20338.2.p3.exon10;Parent=BSUD.20338.2.p3
contig_764	transdecoder	exon	24415	24463	.	+	.	ID=BSUD.20338.2.p3.exon11;Parent=BSUD.20338.2.p3
contig_764	transdecoder	exon	25162	25211	.	+	.	ID=BSUD.20338.2.p3.exon12;Parent=BSUD.20338.2.p3
contig_764	transdecoder	exon	25416	25833	.	+	.	ID=BSUD.20338.2.p3.exon13;Parent=BSUD.20338.2.p3
contig_764	transdecoder	exon	26757	26900	.	+	.	ID=BSUD.20338.2.p3.exon14;Parent=BSUD.20338.2.p3
contig_764	transdecoder	exon	27803	28202	.	+	.	ID=BSUD.20338.2.p3.exon15;Parent=BSUD.20338.2.p3
contig_764	transdecoder	CDS	28042	28202	.	+	0	ID=cds.BSUD.20338.2.p3;Parent=BSUD.20338.2.p3
contig_764	transdecoder	exon	30120	30257	.	+	.	ID=BSUD.20338.2.p3.exon16;Parent=BSUD.20338.2.p3
contig_764	transdecoder	CDS	30120	30144	.	+	1	ID=cds.BSUD.20338.2.p3;Parent=BSUD.20338.2.p3
contig_764	transdecoder	exon	31129	31711	.	+	.	ID=BSUD.20338.2.p3.exon17;Parent=BSUD.20338.2.p3
contig_764	transdecoder	three_prime_UTR	30145	30257	.	+	.	ID=BSUD.20338.2.p3.utr3p1;Parent=BSUD.20338.2.p3
contig_764	transdecoder	three_prime_UTR	31129	31711	.	+	.	ID=BSUD.20338.2.p3.utr3p2;Parent=BSUD.20338.2.p3
contig_764	tRNAscan-SE	pseudogene_tRNA	16194	16259	26.0	-	.	ID=contig_764.trna2;Name=contig_764.tRNA2-GlyTCC;isotype=Gly;anticodon=TCC;gene_biotype=pseudogene
contig_764	tRNAscan-SE	exon	16194	16259	.	-	.	ID=contig_764.trna2.exon1;Parent=contig_764.trna2
contig_764	transdecoder	gene	31921	35170	.	-	.	ID=BSUD.20339;Interpro=NA
contig_764	transdecoder	mRNA	31921	35170	.	-	.	ID=BSUD.20339.1.p1;Parent=BSUD.20339;Interpro=NA
contig_764	transdecoder	five_prime_UTR	34235	35170	.	-	.	ID=BSUD.20339.1.p1.utr5p1;Parent=BSUD.20339.1.p1
contig_764	transdecoder	exon	31921	35170	.	-	.	ID=BSUD.20339.1.p1.exon1;Parent=BSUD.20339.1.p1
contig_764	transdecoder	CDS	33905	34234	.	-	0	ID=cds.BSUD.20339.1.p1;Parent=BSUD.20339.1.p1
contig_764	transdecoder	three_prime_UTR	31921	33904	.	-	.	ID=BSUD.20339.1.p1.utr3p1;Parent=BSUD.20339.1.p1
contig_764	tRNAscan-SE	pseudogene_tRNA	32968	33047	30.7	-	.	ID=contig_764.trna1;Name=contig_764.tRNA1-GlyTCC;isotype=Gly;anticodon=TCC;gene_biotype=pseudogene
contig_764	tRNAscan-SE	exon	32968	33047	.	-	.	ID=contig_764.trna1.exon1;Parent=contig_764.trna1
contig_769	transdecoder	gene	19151	29885	.	+	.	ID=BSUD.20397;Interpro=IPR001370 (BIR repeat)---IPR001841 (Zinc finger, RING-type)---IPR011029 (Death-like domain superfamily)
contig_769	transdecoder	mRNA	19151	28246	.	+	.	ID=BSUD.20397.1.p1;Parent=BSUD.20397;Interpro=IPR001370 (BIR repeat)---IPR001841 (Zinc finger, RING-type)---IPR011029 (Death-like domain superfamily)
contig_769	transdecoder	five_prime_UTR	19151	21801	.	+	.	ID=BSUD.20397.1.p1.utr5p1;Parent=BSUD.20397.1.p1
contig_769	transdecoder	exon	19151	22275	.	+	.	ID=BSUD.20397.1.p1.exon1;Parent=BSUD.20397.1.p1
contig_769	transdecoder	CDS	21802	22275	.	+	0	ID=cds.BSUD.20397.1.p1;Parent=BSUD.20397.1.p1
contig_769	transdecoder	exon	22446	22503	.	+	.	ID=BSUD.20397.1.p1.exon2;Parent=BSUD.20397.1.p1
contig_769	transdecoder	CDS	22446	22503	.	+	0	ID=cds.BSUD.20397.1.p1;Parent=BSUD.20397.1.p1
contig_769	transdecoder	exon	22611	22718	.	+	.	ID=BSUD.20397.1.p1.exon3;Parent=BSUD.20397.1.p1
contig_769	transdecoder	CDS	22611	22718	.	+	2	ID=cds.BSUD.20397.1.p1;Parent=BSUD.20397.1.p1
contig_769	transdecoder	exon	23252	23371	.	+	.	ID=BSUD.20397.1.p1.exon4;Parent=BSUD.20397.1.p1
contig_769	transdecoder	CDS	23252	23371	.	+	2	ID=cds.BSUD.20397.1.p1;Parent=BSUD.20397.1.p1
contig_769	transdecoder	exon	26574	28246	.	+	.	ID=BSUD.20397.1.p1.exon5;Parent=BSUD.20397.1.p1
contig_769	transdecoder	CDS	26574	26773	.	+	2	ID=cds.BSUD.20397.1.p1;Parent=BSUD.20397.1.p1
contig_769	transdecoder	three_prime_UTR	26774	28246	.	+	.	ID=BSUD.20397.1.p1.utr3p1;Parent=BSUD.20397.1.p1
contig_769	transdecoder	mRNA	22446	29885	.	+	.	ID=BSUD.20397.2.p1;Parent=BSUD.20397;Interpro=IPR001370 (BIR repeat)---IPR001841 (Zinc finger, RING-type)---IPR011029 (Death-like domain superfamily)
contig_769	transdecoder	five_prime_UTR	22446	22503	.	+	.	ID=BSUD.20397.2.p1.utr5p1;Parent=BSUD.20397.2.p1
contig_769	transdecoder	five_prime_UTR	22611	22621	.	+	.	ID=BSUD.20397.2.p1.utr5p2;Parent=BSUD.20397.2.p1
contig_769	transdecoder	exon	22446	22503	.	+	.	ID=BSUD.20397.2.p1.exon1;Parent=BSUD.20397.2.p1
contig_769	transdecoder	exon	22611	22718	.	+	.	ID=BSUD.20397.2.p1.exon2;Parent=BSUD.20397.2.p1
contig_769	transdecoder	CDS	22622	22718	.	+	0	ID=cds.BSUD.20397.2.p1;Parent=BSUD.20397.2.p1
contig_769	transdecoder	exon	23252	23371	.	+	.	ID=BSUD.20397.2.p1.exon3;Parent=BSUD.20397.2.p1
contig_769	transdecoder	CDS	23252	23371	.	+	2	ID=cds.BSUD.20397.2.p1;Parent=BSUD.20397.2.p1
contig_769	transdecoder	exon	26574	29885	.	+	.	ID=BSUD.20397.2.p1.exon4;Parent=BSUD.20397.2.p1
contig_769	transdecoder	CDS	26574	26773	.	+	2	ID=cds.BSUD.20397.2.p1;Parent=BSUD.20397.2.p1
contig_769	transdecoder	three_prime_UTR	26774	29885	.	+	.	ID=BSUD.20397.2.p1.utr3p1;Parent=BSUD.20397.2.p1
contig_769	transdecoder	gene	32480	39717	.	-	.	ID=BSUD.20398;Interpro=IPR001370 (BIR repeat)---IPR001841 (Zinc finger, RING-type)---IPR011029 (Death-like domain superfamily)
contig_769	transdecoder	mRNA	32480	39717	.	-	.	ID=BSUD.20398.1.p1;Parent=BSUD.20398;Interpro=IPR001370 (BIR repeat)---IPR001841 (Zinc finger, RING-type)---IPR011029 (Death-like domain superfamily)
contig_769	transdecoder	five_prime_UTR	39619	39717	.	-	.	ID=BSUD.20398.1.p1.utr5p1;Parent=BSUD.20398.1.p1
contig_769	transdecoder	five_prime_UTR	37731	37992	.	-	.	ID=BSUD.20398.1.p1.utr5p2;Parent=BSUD.20398.1.p1
contig_769	transdecoder	exon	39619	39717	.	-	.	ID=BSUD.20398.1.p1.exon1;Parent=BSUD.20398.1.p1
contig_769	transdecoder	exon	36935	37992	.	-	.	ID=BSUD.20398.1.p1.exon2;Parent=BSUD.20398.1.p1
contig_769	transdecoder	CDS	36935	37730	.	-	0	ID=cds.BSUD.20398.1.p1;Parent=BSUD.20398.1.p1
contig_769	transdecoder	exon	36071	36246	.	-	.	ID=BSUD.20398.1.p1.exon3;Parent=BSUD.20398.1.p1
contig_769	transdecoder	CDS	36071	36246	.	-	2	ID=cds.BSUD.20398.1.p1;Parent=BSUD.20398.1.p1
contig_769	transdecoder	exon	35727	35787	.	-	.	ID=BSUD.20398.1.p1.exon4;Parent=BSUD.20398.1.p1
contig_769	transdecoder	CDS	35727	35787	.	-	0	ID=cds.BSUD.20398.1.p1;Parent=BSUD.20398.1.p1
contig_769	transdecoder	exon	35275	35382	.	-	.	ID=BSUD.20398.1.p1.exon5;Parent=BSUD.20398.1.p1
contig_769	transdecoder	CDS	35275	35382	.	-	2	ID=cds.BSUD.20398.1.p1;Parent=BSUD.20398.1.p1
contig_769	transdecoder	exon	34649	34768	.	-	.	ID=BSUD.20398.1.p1.exon6;Parent=BSUD.20398.1.p1
contig_769	transdecoder	CDS	34649	34768	.	-	2	ID=cds.BSUD.20398.1.p1;Parent=BSUD.20398.1.p1
contig_769	transdecoder	exon	32480	34327	.	-	.	ID=BSUD.20398.1.p1.exon7;Parent=BSUD.20398.1.p1
contig_769	transdecoder	CDS	34128	34327	.	-	2	ID=cds.BSUD.20398.1.p1;Parent=BSUD.20398.1.p1
contig_769	transdecoder	three_prime_UTR	32480	34127	.	-	.	ID=BSUD.20398.1.p1.utr3p1;Parent=BSUD.20398.1.p1
contig_769	transdecoder	mRNA	32480	38734	.	-	.	ID=BSUD.20398.2.p1;Parent=BSUD.20398;Interpro=IPR001370 (BIR repeat)---IPR001841 (Zinc finger, RING-type)---IPR011029 (Death-like domain superfamily)
contig_769	transdecoder	five_prime_UTR	38481	38734	.	-	.	ID=BSUD.20398.2.p1.utr5p1;Parent=BSUD.20398.2.p1
contig_769	transdecoder	five_prime_UTR	37731	37992	.	-	.	ID=BSUD.20398.2.p1.utr5p2;Parent=BSUD.20398.2.p1
contig_769	transdecoder	exon	38481	38734	.	-	.	ID=BSUD.20398.2.p1.exon1;Parent=BSUD.20398.2.p1
contig_769	transdecoder	exon	36935	37992	.	-	.	ID=BSUD.20398.2.p1.exon2;Parent=BSUD.20398.2.p1
contig_769	transdecoder	CDS	36935	37730	.	-	0	ID=cds.BSUD.20398.2.p1;Parent=BSUD.20398.2.p1
contig_769	transdecoder	exon	36071	36246	.	-	.	ID=BSUD.20398.2.p1.exon3;Parent=BSUD.20398.2.p1
contig_769	transdecoder	CDS	36071	36246	.	-	2	ID=cds.BSUD.20398.2.p1;Parent=BSUD.20398.2.p1
contig_769	transdecoder	exon	35727	35787	.	-	.	ID=BSUD.20398.2.p1.exon4;Parent=BSUD.20398.2.p1
contig_769	transdecoder	CDS	35727	35787	.	-	0	ID=cds.BSUD.20398.2.p1;Parent=BSUD.20398.2.p1
contig_769	transdecoder	exon	35275	35382	.	-	.	ID=BSUD.20398.2.p1.exon5;Parent=BSUD.20398.2.p1
contig_769	transdecoder	CDS	35275	35382	.	-	2	ID=cds.BSUD.20398.2.p1;Parent=BSUD.20398.2.p1
contig_769	transdecoder	exon	34649	34768	.	-	.	ID=BSUD.20398.2.p1.exon6;Parent=BSUD.20398.2.p1
contig_769	transdecoder	CDS	34649	34768	.	-	2	ID=cds.BSUD.20398.2.p1;Parent=BSUD.20398.2.p1
contig_769	transdecoder	exon	32480	34327	.	-	.	ID=BSUD.20398.2.p1.exon7;Parent=BSUD.20398.2.p1
contig_769	transdecoder	CDS	34128	34327	.	-	2	ID=cds.BSUD.20398.2.p1;Parent=BSUD.20398.2.p1
contig_769	transdecoder	three_prime_UTR	32480	34127	.	-	.	ID=BSUD.20398.2.p1.utr3p1;Parent=BSUD.20398.2.p1
contig_769	tRNAscan-SE	pseudogene_tRNA	40319	40382	24.2	-	.	ID=contig_769.trna4;Name=contig_769.tRNA4-ArgTCT;isotype=Arg;anticodon=TCT;gene_biotype=pseudogene
contig_769	tRNAscan-SE	exon	40319	40382	.	-	.	ID=contig_769.trna4.exon1;Parent=contig_769.trna4
contig_769	transdecoder	gene	43074	53985	.	-	.	ID=BSUD.20399;Interpro=IPR001370 (BIR repeat)---IPR001841 (Zinc finger, RING-type)---IPR011029 (Death-like domain superfamily)
contig_769	transdecoder	mRNA	43074	53985	.	-	.	ID=BSUD.20399.1.p1;Parent=BSUD.20399;Interpro=IPR001370 (BIR repeat)---IPR001841 (Zinc finger, RING-type)---IPR011029 (Death-like domain superfamily)
contig_769	transdecoder	five_prime_UTR	53851	53985	.	-	.	ID=BSUD.20399.1.p1.utr5p1;Parent=BSUD.20399.1.p1
contig_769	transdecoder	five_prime_UTR	50672	50861	.	-	.	ID=BSUD.20399.1.p1.utr5p2;Parent=BSUD.20399.1.p1
contig_769	transdecoder	five_prime_UTR	49394	49727	.	-	.	ID=BSUD.20399.1.p1.utr5p3;Parent=BSUD.20399.1.p1
contig_769	transdecoder	exon	53851	53985	.	-	.	ID=BSUD.20399.1.p1.exon1;Parent=BSUD.20399.1.p1
contig_769	transdecoder	exon	50672	50861	.	-	.	ID=BSUD.20399.1.p1.exon2;Parent=BSUD.20399.1.p1
contig_769	transdecoder	exon	48484	49727	.	-	.	ID=BSUD.20399.1.p1.exon3;Parent=BSUD.20399.1.p1
contig_769	transdecoder	CDS	48484	49393	.	-	0	ID=cds.BSUD.20399.1.p1;Parent=BSUD.20399.1.p1
contig_769	transdecoder	exon	48069	48244	.	-	.	ID=BSUD.20399.1.p1.exon4;Parent=BSUD.20399.1.p1
contig_769	transdecoder	CDS	48069	48244	.	-	2	ID=cds.BSUD.20399.1.p1;Parent=BSUD.20399.1.p1
contig_769	transdecoder	exon	47699	47759	.	-	.	ID=BSUD.20399.1.p1.exon5;Parent=BSUD.20399.1.p1
contig_769	transdecoder	CDS	47699	47759	.	-	0	ID=cds.BSUD.20399.1.p1;Parent=BSUD.20399.1.p1
contig_769	transdecoder	exon	47369	47476	.	-	.	ID=BSUD.20399.1.p1.exon6;Parent=BSUD.20399.1.p1
contig_769	transdecoder	CDS	47369	47476	.	-	2	ID=cds.BSUD.20399.1.p1;Parent=BSUD.20399.1.p1
contig_769	transdecoder	exon	46601	46723	.	-	.	ID=BSUD.20399.1.p1.exon7;Parent=BSUD.20399.1.p1
contig_769	transdecoder	CDS	46601	46723	.	-	2	ID=cds.BSUD.20399.1.p1;Parent=BSUD.20399.1.p1
contig_769	transdecoder	exon	43074	45903	.	-	.	ID=BSUD.20399.1.p1.exon8;Parent=BSUD.20399.1.p1
contig_769	transdecoder	CDS	45704	45903	.	-	2	ID=cds.BSUD.20399.1.p1;Parent=BSUD.20399.1.p1
contig_769	transdecoder	three_prime_UTR	43074	45703	.	-	.	ID=BSUD.20399.1.p1.utr3p1;Parent=BSUD.20399.1.p1
contig_769	transdecoder	gene	60174	101008	.	-	.	ID=BSUD.20400;Interpro=IPR001370 (BIR repeat)---IPR001841 (Zinc finger, RING-type)---IPR013083 (Zinc finger, RING/FYVE/PHD-type)
contig_769	transdecoder	mRNA	60174	101008	.	-	.	ID=BSUD.20400.1.p1;Parent=BSUD.20400;Interpro=IPR001370 (BIR repeat)---IPR001841 (Zinc finger, RING-type)---IPR013083 (Zinc finger, RING/FYVE/PHD-type)
contig_769	transdecoder	five_prime_UTR	100901	101008	.	-	.	ID=BSUD.20400.1.p1.utr5p1;Parent=BSUD.20400.1.p1
contig_769	transdecoder	five_prime_UTR	91067	91101	.	-	.	ID=BSUD.20400.1.p1.utr5p2;Parent=BSUD.20400.1.p1
contig_769	transdecoder	exon	100901	101008	.	-	.	ID=BSUD.20400.1.p1.exon1;Parent=BSUD.20400.1.p1
contig_769	transdecoder	exon	90403	91101	.	-	.	ID=BSUD.20400.1.p1.exon2;Parent=BSUD.20400.1.p1
contig_769	transdecoder	CDS	90403	91066	.	-	0	ID=cds.BSUD.20400.1.p1;Parent=BSUD.20400.1.p1
contig_769	transdecoder	exon	86154	86326	.	-	.	ID=BSUD.20400.1.p1.exon3;Parent=BSUD.20400.1.p1
contig_769	transdecoder	CDS	86154	86326	.	-	2	ID=cds.BSUD.20400.1.p1;Parent=BSUD.20400.1.p1
contig_769	transdecoder	exon	84670	84817	.	-	.	ID=BSUD.20400.1.p1.exon4;Parent=BSUD.20400.1.p1
contig_769	transdecoder	CDS	84670	84817	.	-	0	ID=cds.BSUD.20400.1.p1;Parent=BSUD.20400.1.p1
contig_769	transdecoder	exon	84131	84268	.	-	.	ID=BSUD.20400.1.p1.exon5;Parent=BSUD.20400.1.p1
contig_769	transdecoder	CDS	84131	84268	.	-	2	ID=cds.BSUD.20400.1.p1;Parent=BSUD.20400.1.p1
contig_769	transdecoder	exon	83127	83305	.	-	.	ID=BSUD.20400.1.p1.exon6;Parent=BSUD.20400.1.p1
contig_769	transdecoder	CDS	83127	83305	.	-	2	ID=cds.BSUD.20400.1.p1;Parent=BSUD.20400.1.p1
contig_769	transdecoder	exon	72637	72697	.	-	.	ID=BSUD.20400.1.p1.exon7;Parent=BSUD.20400.1.p1
contig_769	transdecoder	CDS	72637	72697	.	-	0	ID=cds.BSUD.20400.1.p1;Parent=BSUD.20400.1.p1
contig_769	transdecoder	exon	71361	71573	.	-	.	ID=BSUD.20400.1.p1.exon8;Parent=BSUD.20400.1.p1
contig_769	transdecoder	CDS	71361	71573	.	-	2	ID=cds.BSUD.20400.1.p1;Parent=BSUD.20400.1.p1
contig_769	transdecoder	exon	70682	70854	.	-	.	ID=BSUD.20400.1.p1.exon9;Parent=BSUD.20400.1.p1
contig_769	transdecoder	CDS	70682	70854	.	-	2	ID=cds.BSUD.20400.1.p1;Parent=BSUD.20400.1.p1
contig_769	transdecoder	exon	69646	69703	.	-	.	ID=BSUD.20400.1.p1.exon10;Parent=BSUD.20400.1.p1
contig_769	transdecoder	CDS	69646	69703	.	-	0	ID=cds.BSUD.20400.1.p1;Parent=BSUD.20400.1.p1
contig_769	transdecoder	exon	68189	68275	.	-	.	ID=BSUD.20400.1.p1.exon11;Parent=BSUD.20400.1.p1
contig_769	transdecoder	CDS	68189	68275	.	-	2	ID=cds.BSUD.20400.1.p1;Parent=BSUD.20400.1.p1
contig_769	transdecoder	exon	60174	63868	.	-	.	ID=BSUD.20400.1.p1.exon12;Parent=BSUD.20400.1.p1
contig_769	transdecoder	CDS	63678	63868	.	-	2	ID=cds.BSUD.20400.1.p1;Parent=BSUD.20400.1.p1
contig_769	transdecoder	three_prime_UTR	60174	63677	.	-	.	ID=BSUD.20400.1.p1.utr3p1;Parent=BSUD.20400.1.p1
contig_769	transdecoder	gene	73664	80413	.	+	.	ID=BSUD.20401;Interpro=IPR000477 (Reverse transcriptase domain)---IPR001584 (Integrase, catalytic core)---IPR003309 (SCAN domain)---IPR012337 (Ribonuclease H-like superfamily)---IPR036397 (Ribonuclease H superfamily)---IPR038269 (SCAN domain superfamily)---IPR041577 (Reverse transcriptase/retrotransposon-derived protein, RNase H-like domain)---IPR041588 (Integrase zinc-binding domain)---IPR043128 (Reverse transcriptase/Diguanylate cyclase domain)---IPR043502 (DNA/RNA polymerase superfamily)
contig_769	transdecoder	mRNA	73664	80413	.	+	.	ID=BSUD.20401.1.p1;Parent=BSUD.20401;Interpro=IPR000477 (Reverse transcriptase domain)---IPR001584 (Integrase, catalytic core)---IPR003309 (SCAN domain)---IPR012337 (Ribonuclease H-like superfamily)---IPR036397 (Ribonuclease H superfamily)---IPR038269 (SCAN domain superfamily)---IPR041577 (Reverse transcriptase/retrotransposon-derived protein, RNase H-like domain)---IPR041588 (Integrase zinc-binding domain)---IPR043128 (Reverse transcriptase/Diguanylate cyclase domain)---IPR043502 (DNA/RNA polymerase superfamily)
contig_769	transdecoder	five_prime_UTR	73664	74326	.	+	.	ID=BSUD.20401.1.p1.utr5p1;Parent=BSUD.20401.1.p1
contig_769	transdecoder	exon	73664	80413	.	+	.	ID=BSUD.20401.1.p1.exon1;Parent=BSUD.20401.1.p1
contig_769	transdecoder	CDS	74327	79570	.	+	0	ID=cds.BSUD.20401.1.p1;Parent=BSUD.20401.1.p1
contig_769	transdecoder	three_prime_UTR	79571	80413	.	+	.	ID=BSUD.20401.1.p1.utr3p1;Parent=BSUD.20401.1.p1
contig_769	tRNAscan-SE	pseudogene_tRNA	83627	83695	26.8	-	.	ID=contig_769.trna3;Name=contig_769.tRNA3-ArgTCT;isotype=Arg;anticodon=TCT;gene_biotype=pseudogene
contig_769	tRNAscan-SE	exon	83627	83695	.	-	.	ID=contig_769.trna3.exon1;Parent=contig_769.trna3
contig_769	transdecoder	gene	94987	100166	.	+	.	ID=BSUD.20402;Interpro=NA
contig_769	transdecoder	mRNA	94987	100166	.	+	.	ID=BSUD.20402.1.p2;Parent=BSUD.20402;Interpro=NA
contig_769	transdecoder	five_prime_UTR	94987	95143	.	+	.	ID=BSUD.20402.1.p2.utr5p1;Parent=BSUD.20402.1.p2
contig_769	transdecoder	five_prime_UTR	95304	96591	.	+	.	ID=BSUD.20402.1.p2.utr5p2;Parent=BSUD.20402.1.p2
contig_769	transdecoder	exon	94987	95143	.	+	.	ID=BSUD.20402.1.p2.exon1;Parent=BSUD.20402.1.p2
contig_769	transdecoder	exon	95304	100166	.	+	.	ID=BSUD.20402.1.p2.exon2;Parent=BSUD.20402.1.p2
contig_769	transdecoder	CDS	96592	96801	.	+	0	ID=cds.BSUD.20402.1.p2;Parent=BSUD.20402.1.p2
contig_769	transdecoder	three_prime_UTR	96802	100166	.	+	.	ID=BSUD.20402.1.p2.utr3p1;Parent=BSUD.20402.1.p2
contig_769	transdecoder	gene	103738	122846	.	+	.	ID=BSUD.20403;Interpro=IPR001370 (BIR repeat)---IPR001841 (Zinc finger, RING-type)---IPR011029 (Death-like domain superfamily)
contig_769	transdecoder	mRNA	103738	122846	.	+	.	ID=BSUD.20403.1.p1;Parent=BSUD.20403;Interpro=IPR001370 (BIR repeat)---IPR001841 (Zinc finger, RING-type)---IPR011029 (Death-like domain superfamily)
contig_769	transdecoder	five_prime_UTR	103738	103800	.	+	.	ID=BSUD.20403.1.p1.utr5p1;Parent=BSUD.20403.1.p1
contig_769	transdecoder	five_prime_UTR	107403	107458	.	+	.	ID=BSUD.20403.1.p1.utr5p2;Parent=BSUD.20403.1.p1
contig_769	transdecoder	exon	103738	103800	.	+	.	ID=BSUD.20403.1.p1.exon1;Parent=BSUD.20403.1.p1
contig_769	transdecoder	exon	107403	107655	.	+	.	ID=BSUD.20403.1.p1.exon2;Parent=BSUD.20403.1.p1
contig_769	transdecoder	CDS	107459	107655	.	+	0	ID=cds.BSUD.20403.1.p1;Parent=BSUD.20403.1.p1
contig_769	transdecoder	exon	112177	112235	.	+	.	ID=BSUD.20403.1.p1.exon3;Parent=BSUD.20403.1.p1
contig_769	transdecoder	CDS	112177	112235	.	+	1	ID=cds.BSUD.20403.1.p1;Parent=BSUD.20403.1.p1
contig_769	transdecoder	exon	113623	114798	.	+	.	ID=BSUD.20403.1.p1.exon4;Parent=BSUD.20403.1.p1
contig_769	transdecoder	CDS	113623	114798	.	+	2	ID=cds.BSUD.20403.1.p1;Parent=BSUD.20403.1.p1
contig_769	transdecoder	exon	114979	115154	.	+	.	ID=BSUD.20403.1.p1.exon5;Parent=BSUD.20403.1.p1
contig_769	transdecoder	CDS	114979	115154	.	+	2	ID=cds.BSUD.20403.1.p1;Parent=BSUD.20403.1.p1
contig_769	transdecoder	exon	115844	115901	.	+	.	ID=BSUD.20403.1.p1.exon6;Parent=BSUD.20403.1.p1
contig_769	transdecoder	CDS	115844	115901	.	+	0	ID=cds.BSUD.20403.1.p1;Parent=BSUD.20403.1.p1
contig_769	transdecoder	exon	119375	119482	.	+	.	ID=BSUD.20403.1.p1.exon7;Parent=BSUD.20403.1.p1
contig_769	transdecoder	CDS	119375	119482	.	+	2	ID=cds.BSUD.20403.1.p1;Parent=BSUD.20403.1.p1
contig_769	transdecoder	exon	119862	119984	.	+	.	ID=BSUD.20403.1.p1.exon8;Parent=BSUD.20403.1.p1
contig_769	transdecoder	CDS	119862	119984	.	+	2	ID=cds.BSUD.20403.1.p1;Parent=BSUD.20403.1.p1
contig_769	transdecoder	exon	120338	122846	.	+	.	ID=BSUD.20403.1.p1.exon9;Parent=BSUD.20403.1.p1
contig_769	transdecoder	CDS	120338	120537	.	+	2	ID=cds.BSUD.20403.1.p1;Parent=BSUD.20403.1.p1
contig_769	transdecoder	three_prime_UTR	120538	122846	.	+	.	ID=BSUD.20403.1.p1.utr3p1;Parent=BSUD.20403.1.p1
contig_769	transdecoder	mRNA	105550	122842	.	+	.	ID=BSUD.20403.2.p1;Parent=BSUD.20403;Interpro=IPR001370 (BIR repeat)---IPR001841 (Zinc finger, RING-type)---IPR011029 (Death-like domain superfamily)
contig_769	transdecoder	five_prime_UTR	105550	105609	.	+	.	ID=BSUD.20403.2.p1.utr5p1;Parent=BSUD.20403.2.p1
contig_769	transdecoder	five_prime_UTR	107403	107458	.	+	.	ID=BSUD.20403.2.p1.utr5p2;Parent=BSUD.20403.2.p1
contig_769	transdecoder	exon	105550	105609	.	+	.	ID=BSUD.20403.2.p1.exon1;Parent=BSUD.20403.2.p1
contig_769	transdecoder	exon	107403	107655	.	+	.	ID=BSUD.20403.2.p1.exon2;Parent=BSUD.20403.2.p1
contig_769	transdecoder	CDS	107459	107655	.	+	0	ID=cds.BSUD.20403.2.p1;Parent=BSUD.20403.2.p1
contig_769	transdecoder	exon	112177	112235	.	+	.	ID=BSUD.20403.2.p1.exon3;Parent=BSUD.20403.2.p1
contig_769	transdecoder	CDS	112177	112235	.	+	1	ID=cds.BSUD.20403.2.p1;Parent=BSUD.20403.2.p1
contig_769	transdecoder	exon	113623	114798	.	+	.	ID=BSUD.20403.2.p1.exon4;Parent=BSUD.20403.2.p1
contig_769	transdecoder	CDS	113623	114798	.	+	2	ID=cds.BSUD.20403.2.p1;Parent=BSUD.20403.2.p1
contig_769	transdecoder	exon	114979	115154	.	+	.	ID=BSUD.20403.2.p1.exon5;Parent=BSUD.20403.2.p1
contig_769	transdecoder	CDS	114979	115154	.	+	2	ID=cds.BSUD.20403.2.p1;Parent=BSUD.20403.2.p1
contig_769	transdecoder	exon	115844	115901	.	+	.	ID=BSUD.20403.2.p1.exon6;Parent=BSUD.20403.2.p1
contig_769	transdecoder	CDS	115844	115901	.	+	0	ID=cds.BSUD.20403.2.p1;Parent=BSUD.20403.2.p1
contig_769	transdecoder	exon	119375	119482	.	+	.	ID=BSUD.20403.2.p1.exon7;Parent=BSUD.20403.2.p1
contig_769	transdecoder	CDS	119375	119482	.	+	2	ID=cds.BSUD.20403.2.p1;Parent=BSUD.20403.2.p1
contig_769	transdecoder	exon	119862	119984	.	+	.	ID=BSUD.20403.2.p1.exon8;Parent=BSUD.20403.2.p1
contig_769	transdecoder	CDS	119862	119984	.	+	2	ID=cds.BSUD.20403.2.p1;Parent=BSUD.20403.2.p1
contig_769	transdecoder	exon	120338	122842	.	+	.	ID=BSUD.20403.2.p1.exon9;Parent=BSUD.20403.2.p1
contig_769	transdecoder	CDS	120338	120537	.	+	2	ID=cds.BSUD.20403.2.p1;Parent=BSUD.20403.2.p1
contig_769	transdecoder	three_prime_UTR	120538	122842	.	+	.	ID=BSUD.20403.2.p1.utr3p1;Parent=BSUD.20403.2.p1
contig_769	transdecoder	mRNA	111622	122842	.	+	.	ID=BSUD.20403.3.p1;Parent=BSUD.20403;Interpro=IPR001370 (BIR repeat)---IPR001841 (Zinc finger, RING-type)---IPR011029 (Death-like domain superfamily)
contig_769	transdecoder	five_prime_UTR	111622	113657	.	+	.	ID=BSUD.20403.3.p1.utr5p1;Parent=BSUD.20403.3.p1
contig_769	transdecoder	exon	111622	114798	.	+	.	ID=BSUD.20403.3.p1.exon1;Parent=BSUD.20403.3.p1
contig_769	transdecoder	CDS	113658	114798	.	+	0	ID=cds.BSUD.20403.3.p1;Parent=BSUD.20403.3.p1
contig_769	transdecoder	exon	114979	115154	.	+	.	ID=BSUD.20403.3.p1.exon2;Parent=BSUD.20403.3.p1
contig_769	transdecoder	CDS	114979	115154	.	+	2	ID=cds.BSUD.20403.3.p1;Parent=BSUD.20403.3.p1
contig_769	transdecoder	exon	115844	115901	.	+	.	ID=BSUD.20403.3.p1.exon3;Parent=BSUD.20403.3.p1
contig_769	transdecoder	CDS	115844	115901	.	+	0	ID=cds.BSUD.20403.3.p1;Parent=BSUD.20403.3.p1
contig_769	transdecoder	exon	119375	119482	.	+	.	ID=BSUD.20403.3.p1.exon4;Parent=BSUD.20403.3.p1
contig_769	transdecoder	CDS	119375	119482	.	+	2	ID=cds.BSUD.20403.3.p1;Parent=BSUD.20403.3.p1
contig_769	transdecoder	exon	119862	119984	.	+	.	ID=BSUD.20403.3.p1.exon5;Parent=BSUD.20403.3.p1
contig_769	transdecoder	CDS	119862	119984	.	+	2	ID=cds.BSUD.20403.3.p1;Parent=BSUD.20403.3.p1
contig_769	transdecoder	exon	120338	122842	.	+	.	ID=BSUD.20403.3.p1.exon6;Parent=BSUD.20403.3.p1
contig_769	transdecoder	CDS	120338	120537	.	+	2	ID=cds.BSUD.20403.3.p1;Parent=BSUD.20403.3.p1
contig_769	transdecoder	three_prime_UTR	120538	122842	.	+	.	ID=BSUD.20403.3.p1.utr3p1;Parent=BSUD.20403.3.p1
contig_769	transdecoder	gene	126642	142104	.	-	.	ID=BSUD.20404;Interpro=IPR001370 (BIR repeat)
contig_769	transdecoder	mRNA	126642	142104	.	-	.	ID=BSUD.20404.1.p1;Parent=BSUD.20404;Interpro=IPR001370 (BIR repeat)
contig_769	transdecoder	five_prime_UTR	141995	142104	.	-	.	ID=BSUD.20404.1.p1.utr5p1;Parent=BSUD.20404.1.p1
contig_769	transdecoder	five_prime_UTR	137585	137658	.	-	.	ID=BSUD.20404.1.p1.utr5p2;Parent=BSUD.20404.1.p1
contig_769	transdecoder	exon	141995	142104	.	-	.	ID=BSUD.20404.1.p1.exon1;Parent=BSUD.20404.1.p1
contig_769	transdecoder	exon	137400	137658	.	-	.	ID=BSUD.20404.1.p1.exon2;Parent=BSUD.20404.1.p1
contig_769	transdecoder	CDS	137400	137584	.	-	0	ID=cds.BSUD.20404.1.p1;Parent=BSUD.20404.1.p1
contig_769	transdecoder	exon	136388	136452	.	-	.	ID=BSUD.20404.1.p1.exon3;Parent=BSUD.20404.1.p1
contig_769	transdecoder	CDS	136388	136452	.	-	1	ID=cds.BSUD.20404.1.p1;Parent=BSUD.20404.1.p1
contig_769	transdecoder	exon	133669	134958	.	-	.	ID=BSUD.20404.1.p1.exon4;Parent=BSUD.20404.1.p1
contig_769	transdecoder	CDS	133669	134958	.	-	2	ID=cds.BSUD.20404.1.p1;Parent=BSUD.20404.1.p1
contig_769	transdecoder	exon	133374	133558	.	-	.	ID=BSUD.20404.1.p1.exon5;Parent=BSUD.20404.1.p1
contig_769	transdecoder	CDS	133374	133558	.	-	2	ID=cds.BSUD.20404.1.p1;Parent=BSUD.20404.1.p1
contig_769	transdecoder	exon	132029	132086	.	-	.	ID=BSUD.20404.1.p1.exon6;Parent=BSUD.20404.1.p1
contig_769	transdecoder	CDS	132029	132086	.	-	0	ID=cds.BSUD.20404.1.p1;Parent=BSUD.20404.1.p1
contig_769	transdecoder	exon	126642	127731	.	-	.	ID=BSUD.20404.1.p1.exon7;Parent=BSUD.20404.1.p1
contig_769	transdecoder	CDS	127676	127731	.	-	2	ID=cds.BSUD.20404.1.p1;Parent=BSUD.20404.1.p1
contig_769	transdecoder	three_prime_UTR	126642	127675	.	-	.	ID=BSUD.20404.1.p1.utr3p1;Parent=BSUD.20404.1.p1
contig_769	transdecoder	mRNA	126642	141830	.	-	.	ID=BSUD.20404.2.p1;Parent=BSUD.20404;Interpro=IPR001370 (BIR repeat)
contig_769	transdecoder	five_prime_UTR	141537	141830	.	-	.	ID=BSUD.20404.2.p1.utr5p1;Parent=BSUD.20404.2.p1
contig_769	transdecoder	five_prime_UTR	137585	137658	.	-	.	ID=BSUD.20404.2.p1.utr5p2;Parent=BSUD.20404.2.p1
contig_769	transdecoder	exon	141537	141830	.	-	.	ID=BSUD.20404.2.p1.exon1;Parent=BSUD.20404.2.p1
contig_769	transdecoder	exon	137400	137658	.	-	.	ID=BSUD.20404.2.p1.exon2;Parent=BSUD.20404.2.p1
contig_769	transdecoder	CDS	137400	137584	.	-	0	ID=cds.BSUD.20404.2.p1;Parent=BSUD.20404.2.p1
contig_769	transdecoder	exon	136388	136452	.	-	.	ID=BSUD.20404.2.p1.exon3;Parent=BSUD.20404.2.p1
contig_769	transdecoder	CDS	136388	136452	.	-	1	ID=cds.BSUD.20404.2.p1;Parent=BSUD.20404.2.p1
contig_769	transdecoder	exon	133669	134958	.	-	.	ID=BSUD.20404.2.p1.exon4;Parent=BSUD.20404.2.p1
contig_769	transdecoder	CDS	133669	134958	.	-	2	ID=cds.BSUD.20404.2.p1;Parent=BSUD.20404.2.p1
contig_769	transdecoder	exon	133374	133558	.	-	.	ID=BSUD.20404.2.p1.exon5;Parent=BSUD.20404.2.p1
contig_769	transdecoder	CDS	133374	133558	.	-	2	ID=cds.BSUD.20404.2.p1;Parent=BSUD.20404.2.p1
contig_769	transdecoder	exon	132029	132086	.	-	.	ID=BSUD.20404.2.p1.exon6;Parent=BSUD.20404.2.p1
contig_769	transdecoder	CDS	132029	132086	.	-	0	ID=cds.BSUD.20404.2.p1;Parent=BSUD.20404.2.p1
contig_769	transdecoder	exon	126642	127731	.	-	.	ID=BSUD.20404.2.p1.exon7;Parent=BSUD.20404.2.p1
contig_769	transdecoder	CDS	127676	127731	.	-	2	ID=cds.BSUD.20404.2.p1;Parent=BSUD.20404.2.p1
contig_769	transdecoder	three_prime_UTR	126642	127675	.	-	.	ID=BSUD.20404.2.p1.utr3p1;Parent=BSUD.20404.2.p1
contig_769	transdecoder	mRNA	126642	142098	.	-	.	ID=BSUD.20404.3.p1;Parent=BSUD.20404;Interpro=IPR001370 (BIR repeat)
contig_769	transdecoder	five_prime_UTR	141995	142098	.	-	.	ID=BSUD.20404.3.p1.utr5p1;Parent=BSUD.20404.3.p1
contig_769	transdecoder	five_prime_UTR	137585	137671	.	-	.	ID=BSUD.20404.3.p1.utr5p2;Parent=BSUD.20404.3.p1
contig_769	transdecoder	exon	141995	142098	.	-	.	ID=BSUD.20404.3.p1.exon1;Parent=BSUD.20404.3.p1
contig_769	transdecoder	exon	137400	137671	.	-	.	ID=BSUD.20404.3.p1.exon2;Parent=BSUD.20404.3.p1
contig_769	transdecoder	CDS	137400	137584	.	-	0	ID=cds.BSUD.20404.3.p1;Parent=BSUD.20404.3.p1
contig_769	transdecoder	exon	136388	136452	.	-	.	ID=BSUD.20404.3.p1.exon3;Parent=BSUD.20404.3.p1
contig_769	transdecoder	CDS	136388	136452	.	-	1	ID=cds.BSUD.20404.3.p1;Parent=BSUD.20404.3.p1
contig_769	transdecoder	exon	133669	134958	.	-	.	ID=BSUD.20404.3.p1.exon4;Parent=BSUD.20404.3.p1
contig_769	transdecoder	CDS	133669	134958	.	-	2	ID=cds.BSUD.20404.3.p1;Parent=BSUD.20404.3.p1
contig_769	transdecoder	exon	133374	133558	.	-	.	ID=BSUD.20404.3.p1.exon5;Parent=BSUD.20404.3.p1
contig_769	transdecoder	CDS	133374	133558	.	-	2	ID=cds.BSUD.20404.3.p1;Parent=BSUD.20404.3.p1
contig_769	transdecoder	exon	132029	132086	.	-	.	ID=BSUD.20404.3.p1.exon6;Parent=BSUD.20404.3.p1
contig_769	transdecoder	CDS	132029	132086	.	-	0	ID=cds.BSUD.20404.3.p1;Parent=BSUD.20404.3.p1
contig_769	transdecoder	exon	126642	127731	.	-	.	ID=BSUD.20404.3.p1.exon7;Parent=BSUD.20404.3.p1
contig_769	transdecoder	CDS	127676	127731	.	-	2	ID=cds.BSUD.20404.3.p1;Parent=BSUD.20404.3.p1
contig_769	transdecoder	three_prime_UTR	126642	127675	.	-	.	ID=BSUD.20404.3.p1.utr3p1;Parent=BSUD.20404.3.p1
contig_769	transdecoder	mRNA	126642	141821	.	-	.	ID=BSUD.20404.4.p1;Parent=BSUD.20404;Interpro=IPR001370 (BIR repeat)
contig_769	transdecoder	five_prime_UTR	141695	141821	.	-	.	ID=BSUD.20404.4.p1.utr5p1;Parent=BSUD.20404.4.p1
contig_769	transdecoder	five_prime_UTR	137585	137658	.	-	.	ID=BSUD.20404.4.p1.utr5p2;Parent=BSUD.20404.4.p1
contig_769	transdecoder	exon	141695	141821	.	-	.	ID=BSUD.20404.4.p1.exon1;Parent=BSUD.20404.4.p1
contig_769	transdecoder	exon	137400	137658	.	-	.	ID=BSUD.20404.4.p1.exon2;Parent=BSUD.20404.4.p1
contig_769	transdecoder	CDS	137400	137584	.	-	0	ID=cds.BSUD.20404.4.p1;Parent=BSUD.20404.4.p1
contig_769	transdecoder	exon	136388	136452	.	-	.	ID=BSUD.20404.4.p1.exon3;Parent=BSUD.20404.4.p1
contig_769	transdecoder	CDS	136388	136452	.	-	1	ID=cds.BSUD.20404.4.p1;Parent=BSUD.20404.4.p1
contig_769	transdecoder	exon	133669	134958	.	-	.	ID=BSUD.20404.4.p1.exon4;Parent=BSUD.20404.4.p1
contig_769	transdecoder	CDS	133669	134958	.	-	2	ID=cds.BSUD.20404.4.p1;Parent=BSUD.20404.4.p1
contig_769	transdecoder	exon	133374	133558	.	-	.	ID=BSUD.20404.4.p1.exon5;Parent=BSUD.20404.4.p1
contig_769	transdecoder	CDS	133374	133558	.	-	2	ID=cds.BSUD.20404.4.p1;Parent=BSUD.20404.4.p1
contig_769	transdecoder	exon	132029	132086	.	-	.	ID=BSUD.20404.4.p1.exon6;Parent=BSUD.20404.4.p1
contig_769	transdecoder	CDS	132029	132086	.	-	0	ID=cds.BSUD.20404.4.p1;Parent=BSUD.20404.4.p1
contig_769	transdecoder	exon	126642	127731	.	-	.	ID=BSUD.20404.4.p1.exon7;Parent=BSUD.20404.4.p1
contig_769	transdecoder	CDS	127676	127731	.	-	2	ID=cds.BSUD.20404.4.p1;Parent=BSUD.20404.4.p1
contig_769	transdecoder	three_prime_UTR	126642	127675	.	-	.	ID=BSUD.20404.4.p1.utr3p1;Parent=BSUD.20404.4.p1
contig_769	transdecoder	mRNA	126642	141819	.	-	.	ID=BSUD.20404.5.p1;Parent=BSUD.20404;Interpro=IPR001370 (BIR repeat)
contig_769	transdecoder	five_prime_UTR	141695	141819	.	-	.	ID=BSUD.20404.5.p1.utr5p1;Parent=BSUD.20404.5.p1
contig_769	transdecoder	five_prime_UTR	141537	141573	.	-	.	ID=BSUD.20404.5.p1.utr5p2;Parent=BSUD.20404.5.p1
contig_769	transdecoder	five_prime_UTR	137585	137658	.	-	.	ID=BSUD.20404.5.p1.utr5p3;Parent=BSUD.20404.5.p1
contig_769	transdecoder	exon	141695	141819	.	-	.	ID=BSUD.20404.5.p1.exon1;Parent=BSUD.20404.5.p1
contig_769	transdecoder	exon	141537	141573	.	-	.	ID=BSUD.20404.5.p1.exon2;Parent=BSUD.20404.5.p1
contig_769	transdecoder	exon	137400	137658	.	-	.	ID=BSUD.20404.5.p1.exon3;Parent=BSUD.20404.5.p1
contig_769	transdecoder	CDS	137400	137584	.	-	0	ID=cds.BSUD.20404.5.p1;Parent=BSUD.20404.5.p1
contig_769	transdecoder	exon	136388	136452	.	-	.	ID=BSUD.20404.5.p1.exon4;Parent=BSUD.20404.5.p1
contig_769	transdecoder	CDS	136388	136452	.	-	1	ID=cds.BSUD.20404.5.p1;Parent=BSUD.20404.5.p1
contig_769	transdecoder	exon	133669	134958	.	-	.	ID=BSUD.20404.5.p1.exon5;Parent=BSUD.20404.5.p1
contig_769	transdecoder	CDS	133669	134958	.	-	2	ID=cds.BSUD.20404.5.p1;Parent=BSUD.20404.5.p1
contig_769	transdecoder	exon	133374	133558	.	-	.	ID=BSUD.20404.5.p1.exon6;Parent=BSUD.20404.5.p1
contig_769	transdecoder	CDS	133374	133558	.	-	2	ID=cds.BSUD.20404.5.p1;Parent=BSUD.20404.5.p1
contig_769	transdecoder	exon	132029	132086	.	-	.	ID=BSUD.20404.5.p1.exon7;Parent=BSUD.20404.5.p1
contig_769	transdecoder	CDS	132029	132086	.	-	0	ID=cds.BSUD.20404.5.p1;Parent=BSUD.20404.5.p1
contig_769	transdecoder	exon	126642	127731	.	-	.	ID=BSUD.20404.5.p1.exon8;Parent=BSUD.20404.5.p1
contig_769	transdecoder	CDS	127676	127731	.	-	2	ID=cds.BSUD.20404.5.p1;Parent=BSUD.20404.5.p1
contig_769	transdecoder	three_prime_UTR	126642	127675	.	-	.	ID=BSUD.20404.5.p1.utr3p1;Parent=BSUD.20404.5.p1
contig_769	transdecoder	mRNA	126659	142084	.	-	.	ID=BSUD.20404.6.p1;Parent=BSUD.20404;Interpro=IPR001370 (BIR repeat)
contig_769	transdecoder	five_prime_UTR	141995	142084	.	-	.	ID=BSUD.20404.6.p1.utr5p1;Parent=BSUD.20404.6.p1
contig_769	transdecoder	five_prime_UTR	137585	137658	.	-	.	ID=BSUD.20404.6.p1.utr5p2;Parent=BSUD.20404.6.p1
contig_769	transdecoder	exon	141995	142084	.	-	.	ID=BSUD.20404.6.p1.exon1;Parent=BSUD.20404.6.p1
contig_769	transdecoder	exon	137400	137658	.	-	.	ID=BSUD.20404.6.p1.exon2;Parent=BSUD.20404.6.p1
contig_769	transdecoder	CDS	137400	137584	.	-	0	ID=cds.BSUD.20404.6.p1;Parent=BSUD.20404.6.p1
contig_769	transdecoder	exon	136388	136452	.	-	.	ID=BSUD.20404.6.p1.exon3;Parent=BSUD.20404.6.p1
contig_769	transdecoder	CDS	136388	136452	.	-	1	ID=cds.BSUD.20404.6.p1;Parent=BSUD.20404.6.p1
contig_769	transdecoder	exon	133669	134958	.	-	.	ID=BSUD.20404.6.p1.exon4;Parent=BSUD.20404.6.p1
contig_769	transdecoder	CDS	133669	134958	.	-	2	ID=cds.BSUD.20404.6.p1;Parent=BSUD.20404.6.p1
contig_769	transdecoder	exon	133374	133558	.	-	.	ID=BSUD.20404.6.p1.exon5;Parent=BSUD.20404.6.p1
contig_769	transdecoder	CDS	133374	133558	.	-	2	ID=cds.BSUD.20404.6.p1;Parent=BSUD.20404.6.p1
contig_769	transdecoder	exon	126659	132086	.	-	.	ID=BSUD.20404.6.p1.exon6;Parent=BSUD.20404.6.p1
contig_769	transdecoder	CDS	132021	132086	.	-	0	ID=cds.BSUD.20404.6.p1;Parent=BSUD.20404.6.p1
contig_769	transdecoder	three_prime_UTR	126659	132020	.	-	.	ID=BSUD.20404.6.p1.utr3p1;Parent=BSUD.20404.6.p1
contig_769	tRNAscan-SE	pseudogene_tRNA	128706	128787	23.8	-	.	ID=contig_769.trna2;Name=contig_769.tRNA2-GlnCTG;isotype=Gln;anticodon=CTG;gene_biotype=pseudogene
contig_769	tRNAscan-SE	exon	128706	128787	.	-	.	ID=contig_769.trna2.exon1;Parent=contig_769.trna2
contig_769	transdecoder	gene	150543	172986	.	-	.	ID=BSUD.20405;Interpro=IPR001370 (BIR repeat)---IPR013083 (Zinc finger, RING/FYVE/PHD-type)
contig_769	transdecoder	mRNA	150543	172986	.	-	.	ID=BSUD.20405.1.p1;Parent=BSUD.20405;Interpro=IPR001370 (BIR repeat)---IPR013083 (Zinc finger, RING/FYVE/PHD-type)
contig_769	transdecoder	five_prime_UTR	172911	172986	.	-	.	ID=BSUD.20405.1.p1.utr5p1;Parent=BSUD.20405.1.p1
contig_769	transdecoder	five_prime_UTR	169222	169385	.	-	.	ID=BSUD.20405.1.p1.utr5p2;Parent=BSUD.20405.1.p1
contig_769	transdecoder	five_prime_UTR	165449	165968	.	-	.	ID=BSUD.20405.1.p1.utr5p3;Parent=BSUD.20405.1.p1
contig_769	transdecoder	exon	172911	172986	.	-	.	ID=BSUD.20405.1.p1.exon1;Parent=BSUD.20405.1.p1
contig_769	transdecoder	exon	169222	169385	.	-	.	ID=BSUD.20405.1.p1.exon2;Parent=BSUD.20405.1.p1
contig_769	transdecoder	exon	164794	165968	.	-	.	ID=BSUD.20405.1.p1.exon3;Parent=BSUD.20405.1.p1
contig_769	transdecoder	CDS	164794	165448	.	-	0	ID=cds.BSUD.20405.1.p1;Parent=BSUD.20405.1.p1
contig_769	transdecoder	exon	162915	163093	.	-	.	ID=BSUD.20405.1.p1.exon4;Parent=BSUD.20405.1.p1
contig_769	transdecoder	CDS	162915	163093	.	-	2	ID=cds.BSUD.20405.1.p1;Parent=BSUD.20405.1.p1
contig_769	transdecoder	exon	161068	161125	.	-	.	ID=BSUD.20405.1.p1.exon5;Parent=BSUD.20405.1.p1
contig_769	transdecoder	CDS	161068	161125	.	-	0	ID=cds.BSUD.20405.1.p1;Parent=BSUD.20405.1.p1
contig_769	transdecoder	exon	158226	158333	.	-	.	ID=BSUD.20405.1.p1.exon6;Parent=BSUD.20405.1.p1
contig_769	transdecoder	CDS	158226	158333	.	-	2	ID=cds.BSUD.20405.1.p1;Parent=BSUD.20405.1.p1
contig_769	transdecoder	exon	155931	156014	.	-	.	ID=BSUD.20405.1.p1.exon7;Parent=BSUD.20405.1.p1
contig_769	transdecoder	CDS	155931	156014	.	-	2	ID=cds.BSUD.20405.1.p1;Parent=BSUD.20405.1.p1
contig_769	transdecoder	exon	150543	151259	.	-	.	ID=BSUD.20405.1.p1.exon8;Parent=BSUD.20405.1.p1
contig_769	transdecoder	CDS	151069	151259	.	-	2	ID=cds.BSUD.20405.1.p1;Parent=BSUD.20405.1.p1
contig_769	transdecoder	three_prime_UTR	150543	151068	.	-	.	ID=BSUD.20405.1.p1.utr3p1;Parent=BSUD.20405.1.p1
contig_769	transdecoder	mRNA	150544	172533	.	-	.	ID=BSUD.20405.2.p1;Parent=BSUD.20405;Interpro=IPR001370 (BIR repeat)---IPR013083 (Zinc finger, RING/FYVE/PHD-type)
contig_769	transdecoder	five_prime_UTR	172461	172533	.	-	.	ID=BSUD.20405.2.p1.utr5p1;Parent=BSUD.20405.2.p1
contig_769	transdecoder	five_prime_UTR	169222	169385	.	-	.	ID=BSUD.20405.2.p1.utr5p2;Parent=BSUD.20405.2.p1
contig_769	transdecoder	five_prime_UTR	165449	165968	.	-	.	ID=BSUD.20405.2.p1.utr5p3;Parent=BSUD.20405.2.p1
contig_769	transdecoder	exon	172461	172533	.	-	.	ID=BSUD.20405.2.p1.exon1;Parent=BSUD.20405.2.p1
contig_769	transdecoder	exon	169222	169385	.	-	.	ID=BSUD.20405.2.p1.exon2;Parent=BSUD.20405.2.p1
contig_769	transdecoder	exon	164794	165968	.	-	.	ID=BSUD.20405.2.p1.exon3;Parent=BSUD.20405.2.p1
contig_769	transdecoder	CDS	164794	165448	.	-	0	ID=cds.BSUD.20405.2.p1;Parent=BSUD.20405.2.p1
contig_769	transdecoder	exon	162915	163093	.	-	.	ID=BSUD.20405.2.p1.exon4;Parent=BSUD.20405.2.p1
contig_769	transdecoder	CDS	162915	163093	.	-	2	ID=cds.BSUD.20405.2.p1;Parent=BSUD.20405.2.p1
contig_769	transdecoder	exon	161068	161125	.	-	.	ID=BSUD.20405.2.p1.exon5;Parent=BSUD.20405.2.p1
contig_769	transdecoder	CDS	161068	161125	.	-	0	ID=cds.BSUD.20405.2.p1;Parent=BSUD.20405.2.p1
contig_769	transdecoder	exon	158226	158333	.	-	.	ID=BSUD.20405.2.p1.exon6;Parent=BSUD.20405.2.p1
contig_769	transdecoder	CDS	158226	158333	.	-	2	ID=cds.BSUD.20405.2.p1;Parent=BSUD.20405.2.p1
contig_769	transdecoder	exon	155931	156014	.	-	.	ID=BSUD.20405.2.p1.exon7;Parent=BSUD.20405.2.p1
contig_769	transdecoder	CDS	155931	156014	.	-	2	ID=cds.BSUD.20405.2.p1;Parent=BSUD.20405.2.p1
contig_769	transdecoder	exon	150544	151259	.	-	.	ID=BSUD.20405.2.p1.exon8;Parent=BSUD.20405.2.p1
contig_769	transdecoder	CDS	151069	151259	.	-	2	ID=cds.BSUD.20405.2.p1;Parent=BSUD.20405.2.p1
contig_769	transdecoder	three_prime_UTR	150544	151068	.	-	.	ID=BSUD.20405.2.p1.utr3p1;Parent=BSUD.20405.2.p1
contig_769	transdecoder	mRNA	150544	170363	.	-	.	ID=BSUD.20405.3.p1;Parent=BSUD.20405;Interpro=IPR001370 (BIR repeat)---IPR013083 (Zinc finger, RING/FYVE/PHD-type)
contig_769	transdecoder	five_prime_UTR	170333	170363	.	-	.	ID=BSUD.20405.3.p1.utr5p1;Parent=BSUD.20405.3.p1
contig_769	transdecoder	five_prime_UTR	169222	169385	.	-	.	ID=BSUD.20405.3.p1.utr5p2;Parent=BSUD.20405.3.p1
contig_769	transdecoder	five_prime_UTR	165449	165968	.	-	.	ID=BSUD.20405.3.p1.utr5p3;Parent=BSUD.20405.3.p1
contig_769	transdecoder	exon	170333	170363	.	-	.	ID=BSUD.20405.3.p1.exon1;Parent=BSUD.20405.3.p1
contig_769	transdecoder	exon	169222	169385	.	-	.	ID=BSUD.20405.3.p1.exon2;Parent=BSUD.20405.3.p1
contig_769	transdecoder	exon	164794	165968	.	-	.	ID=BSUD.20405.3.p1.exon3;Parent=BSUD.20405.3.p1
contig_769	transdecoder	CDS	164794	165448	.	-	0	ID=cds.BSUD.20405.3.p1;Parent=BSUD.20405.3.p1
contig_769	transdecoder	exon	162915	163093	.	-	.	ID=BSUD.20405.3.p1.exon4;Parent=BSUD.20405.3.p1
contig_769	transdecoder	CDS	162915	163093	.	-	2	ID=cds.BSUD.20405.3.p1;Parent=BSUD.20405.3.p1
contig_769	transdecoder	exon	161068	161125	.	-	.	ID=BSUD.20405.3.p1.exon5;Parent=BSUD.20405.3.p1
contig_769	transdecoder	CDS	161068	161125	.	-	0	ID=cds.BSUD.20405.3.p1;Parent=BSUD.20405.3.p1
contig_769	transdecoder	exon	158226	158333	.	-	.	ID=BSUD.20405.3.p1.exon6;Parent=BSUD.20405.3.p1
contig_769	transdecoder	CDS	158226	158333	.	-	2	ID=cds.BSUD.20405.3.p1;Parent=BSUD.20405.3.p1
contig_769	transdecoder	exon	155931	156014	.	-	.	ID=BSUD.20405.3.p1.exon7;Parent=BSUD.20405.3.p1
contig_769	transdecoder	CDS	155931	156014	.	-	2	ID=cds.BSUD.20405.3.p1;Parent=BSUD.20405.3.p1
contig_769	transdecoder	exon	150544	151259	.	-	.	ID=BSUD.20405.3.p1.exon8;Parent=BSUD.20405.3.p1
contig_769	transdecoder	CDS	151069	151259	.	-	2	ID=cds.BSUD.20405.3.p1;Parent=BSUD.20405.3.p1
contig_769	transdecoder	three_prime_UTR	150544	151068	.	-	.	ID=BSUD.20405.3.p1.utr3p1;Parent=BSUD.20405.3.p1
contig_769	StringTie	gene	195043	195279	1000	.	.	ID=BSUD.20394
contig_769	StringTie	transcript	195043	195279	1000	.	.	ID=BSUD.20394.1;Parent=BSUD.20394
contig_769	StringTie	exon	195043	195279	1000	.	.	ID=BSUD.20394.1.exon1;Parent=BSUD.20394.1
contig_769	transdecoder	gene	206438	229328	.	+	.	ID=BSUD.20395;Interpro=IPR001370 (BIR repeat)
contig_769	transdecoder	mRNA	206438	229328	.	+	.	ID=BSUD.20395.1.p1;Parent=BSUD.20395;Interpro=IPR001370 (BIR repeat)
contig_769	transdecoder	five_prime_UTR	206438	206476	.	+	.	ID=BSUD.20395.1.p1.utr5p1;Parent=BSUD.20395.1.p1
contig_769	transdecoder	five_prime_UTR	222828	222867	.	+	.	ID=BSUD.20395.1.p1.utr5p2;Parent=BSUD.20395.1.p1
contig_769	transdecoder	exon	206438	206476	.	+	.	ID=BSUD.20395.1.p1.exon1;Parent=BSUD.20395.1.p1
contig_769	transdecoder	exon	222828	223079	.	+	.	ID=BSUD.20395.1.p1.exon2;Parent=BSUD.20395.1.p1
contig_769	transdecoder	CDS	222868	223079	.	+	0	ID=cds.BSUD.20395.1.p1;Parent=BSUD.20395.1.p1
contig_769	transdecoder	exon	223617	223691	.	+	.	ID=BSUD.20395.1.p1.exon3;Parent=BSUD.20395.1.p1
contig_769	transdecoder	CDS	223617	223691	.	+	1	ID=cds.BSUD.20395.1.p1;Parent=BSUD.20395.1.p1
contig_769	transdecoder	exon	226251	226321	.	+	.	ID=BSUD.20395.1.p1.exon4;Parent=BSUD.20395.1.p1
contig_769	transdecoder	CDS	226251	226321	.	+	1	ID=cds.BSUD.20395.1.p1;Parent=BSUD.20395.1.p1
contig_769	transdecoder	exon	227335	228594	.	+	.	ID=BSUD.20395.1.p1.exon5;Parent=BSUD.20395.1.p1
contig_769	transdecoder	CDS	227335	228594	.	+	2	ID=cds.BSUD.20395.1.p1;Parent=BSUD.20395.1.p1
contig_769	transdecoder	exon	229153	229328	.	+	.	ID=BSUD.20395.1.p1.exon6;Parent=BSUD.20395.1.p1
contig_769	transdecoder	CDS	229153	229328	.	+	2	ID=cds.BSUD.20395.1.p1;Parent=BSUD.20395.1.p1
contig_769	tRNAscan-SE	pseudogene_tRNA	206919	207000	24.1	-	.	ID=contig_769.trna1;Name=contig_769.tRNA1-GlyTCC;isotype=Gly;anticodon=TCC;gene_biotype=pseudogene
contig_769	tRNAscan-SE	exon	206919	207000	.	-	.	ID=contig_769.trna1.exon1;Parent=contig_769.trna1
contig_772	transdecoder	gene	4617	24669	.	+	.	ID=BSUD.20466;Interpro=IPR004245 (Protein of unknown function DUF229)---IPR017850 (Alkaline-phosphatase-like, core domain superfamily)
contig_772	transdecoder	mRNA	4617	24667	.	+	.	ID=BSUD.20466.1.p1;Parent=BSUD.20466;Interpro=IPR004245 (Protein of unknown function DUF229)---IPR017850 (Alkaline-phosphatase-like, core domain superfamily)
contig_772	transdecoder	five_prime_UTR	4617	4704	.	+	.	ID=BSUD.20466.1.p1.utr5p1;Parent=BSUD.20466.1.p1
contig_772	transdecoder	five_prime_UTR	18867	18959	.	+	.	ID=BSUD.20466.1.p1.utr5p2;Parent=BSUD.20466.1.p1
contig_772	transdecoder	exon	4617	4704	.	+	.	ID=BSUD.20466.1.p1.exon1;Parent=BSUD.20466.1.p1
contig_772	transdecoder	exon	18867	19690	.	+	.	ID=BSUD.20466.1.p1.exon2;Parent=BSUD.20466.1.p1
contig_772	transdecoder	CDS	18960	19690	.	+	0	ID=cds.BSUD.20466.1.p1;Parent=BSUD.20466.1.p1
contig_772	transdecoder	exon	21338	21689	.	+	.	ID=BSUD.20466.1.p1.exon3;Parent=BSUD.20466.1.p1
contig_772	transdecoder	CDS	21338	21689	.	+	1	ID=cds.BSUD.20466.1.p1;Parent=BSUD.20466.1.p1
contig_772	transdecoder	exon	23318	24667	.	+	.	ID=BSUD.20466.1.p1.exon4;Parent=BSUD.20466.1.p1
contig_772	transdecoder	CDS	23318	24154	.	+	0	ID=cds.BSUD.20466.1.p1;Parent=BSUD.20466.1.p1
contig_772	transdecoder	three_prime_UTR	24155	24667	.	+	.	ID=BSUD.20466.1.p1.utr3p1;Parent=BSUD.20466.1.p1
contig_772	transdecoder	mRNA	4645	24669	.	+	.	ID=BSUD.20466.2.p1;Parent=BSUD.20466;Interpro=IPR004245 (Protein of unknown function DUF229)---IPR017850 (Alkaline-phosphatase-like, core domain superfamily)
contig_772	transdecoder	five_prime_UTR	4645	4817	.	+	.	ID=BSUD.20466.2.p1.utr5p1;Parent=BSUD.20466.2.p1
contig_772	transdecoder	five_prime_UTR	21338	21338	.	+	.	ID=BSUD.20466.2.p1.utr5p2;Parent=BSUD.20466.2.p1
contig_772	transdecoder	exon	4645	4817	.	+	.	ID=BSUD.20466.2.p1.exon1;Parent=BSUD.20466.2.p1
contig_772	transdecoder	exon	21338	21689	.	+	.	ID=BSUD.20466.2.p1.exon2;Parent=BSUD.20466.2.p1
contig_772	transdecoder	CDS	21339	21689	.	+	0	ID=cds.BSUD.20466.2.p1;Parent=BSUD.20466.2.p1
contig_772	transdecoder	exon	23318	24669	.	+	.	ID=BSUD.20466.2.p1.exon3;Parent=BSUD.20466.2.p1
contig_772	transdecoder	CDS	23318	24154	.	+	0	ID=cds.BSUD.20466.2.p1;Parent=BSUD.20466.2.p1
contig_772	transdecoder	three_prime_UTR	24155	24669	.	+	.	ID=BSUD.20466.2.p1.utr3p1;Parent=BSUD.20466.2.p1
contig_772	transdecoder	gene	48932	61635	.	+	.	ID=BSUD.20467;Interpro=IPR004245 (Protein of unknown function DUF229)---IPR017850 (Alkaline-phosphatase-like, core domain superfamily)
contig_772	transdecoder	mRNA	48932	61635	.	+	.	ID=BSUD.20467.1.p1;Parent=BSUD.20467;Interpro=IPR004245 (Protein of unknown function DUF229)---IPR017850 (Alkaline-phosphatase-like, core domain superfamily)
contig_772	transdecoder	five_prime_UTR	48932	49042	.	+	.	ID=BSUD.20467.1.p1.utr5p1;Parent=BSUD.20467.1.p1
contig_772	transdecoder	five_prime_UTR	52116	52132	.	+	.	ID=BSUD.20467.1.p1.utr5p2;Parent=BSUD.20467.1.p1
contig_772	transdecoder	exon	48932	49042	.	+	.	ID=BSUD.20467.1.p1.exon1;Parent=BSUD.20467.1.p1
contig_772	transdecoder	exon	52116	52896	.	+	.	ID=BSUD.20467.1.p1.exon2;Parent=BSUD.20467.1.p1
contig_772	transdecoder	CDS	52133	52896	.	+	0	ID=cds.BSUD.20467.1.p1;Parent=BSUD.20467.1.p1
contig_772	transdecoder	exon	56048	56423	.	+	.	ID=BSUD.20467.1.p1.exon3;Parent=BSUD.20467.1.p1
contig_772	transdecoder	CDS	56048	56423	.	+	1	ID=cds.BSUD.20467.1.p1;Parent=BSUD.20467.1.p1
contig_772	transdecoder	exon	58356	61635	.	+	.	ID=BSUD.20467.1.p1.exon4;Parent=BSUD.20467.1.p1
contig_772	transdecoder	CDS	58356	59213	.	+	0	ID=cds.BSUD.20467.1.p1;Parent=BSUD.20467.1.p1
contig_772	transdecoder	three_prime_UTR	59214	61635	.	+	.	ID=BSUD.20467.1.p1.utr3p1;Parent=BSUD.20467.1.p1
contig_772	transdecoder	mRNA	48932	60970	.	+	.	ID=BSUD.20467.2.p1;Parent=BSUD.20467;Interpro=IPR004245 (Protein of unknown function DUF229)---IPR017850 (Alkaline-phosphatase-like, core domain superfamily)
contig_772	transdecoder	five_prime_UTR	48932	49042	.	+	.	ID=BSUD.20467.2.p1.utr5p1;Parent=BSUD.20467.2.p1
contig_772	transdecoder	five_prime_UTR	52065	52132	.	+	.	ID=BSUD.20467.2.p1.utr5p2;Parent=BSUD.20467.2.p1
contig_772	transdecoder	exon	48932	49042	.	+	.	ID=BSUD.20467.2.p1.exon1;Parent=BSUD.20467.2.p1
contig_772	transdecoder	exon	52065	52896	.	+	.	ID=BSUD.20467.2.p1.exon2;Parent=BSUD.20467.2.p1
contig_772	transdecoder	CDS	52133	52896	.	+	0	ID=cds.BSUD.20467.2.p1;Parent=BSUD.20467.2.p1
contig_772	transdecoder	exon	56048	56423	.	+	.	ID=BSUD.20467.2.p1.exon3;Parent=BSUD.20467.2.p1
contig_772	transdecoder	CDS	56048	56423	.	+	1	ID=cds.BSUD.20467.2.p1;Parent=BSUD.20467.2.p1
contig_772	transdecoder	exon	58356	60970	.	+	.	ID=BSUD.20467.2.p1.exon4;Parent=BSUD.20467.2.p1
contig_772	transdecoder	CDS	58356	59213	.	+	0	ID=cds.BSUD.20467.2.p1;Parent=BSUD.20467.2.p1
contig_772	transdecoder	three_prime_UTR	59214	60970	.	+	.	ID=BSUD.20467.2.p1.utr3p1;Parent=BSUD.20467.2.p1
contig_772	transdecoder	mRNA	48945	60362	.	+	.	ID=BSUD.20467.3.p1;Parent=BSUD.20467;Interpro=IPR004245 (Protein of unknown function DUF229)---IPR017850 (Alkaline-phosphatase-like, core domain superfamily)
contig_772	transdecoder	five_prime_UTR	48945	49010	.	+	.	ID=BSUD.20467.3.p1.utr5p1;Parent=BSUD.20467.3.p1
contig_772	transdecoder	five_prime_UTR	52116	52132	.	+	.	ID=BSUD.20467.3.p1.utr5p2;Parent=BSUD.20467.3.p1
contig_772	transdecoder	exon	48945	49010	.	+	.	ID=BSUD.20467.3.p1.exon1;Parent=BSUD.20467.3.p1
contig_772	transdecoder	exon	52116	52896	.	+	.	ID=BSUD.20467.3.p1.exon2;Parent=BSUD.20467.3.p1
contig_772	transdecoder	CDS	52133	52896	.	+	0	ID=cds.BSUD.20467.3.p1;Parent=BSUD.20467.3.p1
contig_772	transdecoder	exon	56048	56423	.	+	.	ID=BSUD.20467.3.p1.exon3;Parent=BSUD.20467.3.p1
contig_772	transdecoder	CDS	56048	56423	.	+	1	ID=cds.BSUD.20467.3.p1;Parent=BSUD.20467.3.p1
contig_772	transdecoder	exon	58356	60362	.	+	.	ID=BSUD.20467.3.p1.exon4;Parent=BSUD.20467.3.p1
contig_772	transdecoder	CDS	58356	59213	.	+	0	ID=cds.BSUD.20467.3.p1;Parent=BSUD.20467.3.p1
contig_772	transdecoder	three_prime_UTR	59214	60362	.	+	.	ID=BSUD.20467.3.p1.utr3p1;Parent=BSUD.20467.3.p1
contig_772	transdecoder	mRNA	48950	61635	.	+	.	ID=BSUD.20467.4.p1;Parent=BSUD.20467;Interpro=IPR004245 (Protein of unknown function DUF229)---IPR017850 (Alkaline-phosphatase-like, core domain superfamily)
contig_772	transdecoder	five_prime_UTR	48950	49029	.	+	.	ID=BSUD.20467.4.p1.utr5p1;Parent=BSUD.20467.4.p1
contig_772	transdecoder	five_prime_UTR	52116	52132	.	+	.	ID=BSUD.20467.4.p1.utr5p2;Parent=BSUD.20467.4.p1
contig_772	transdecoder	exon	48950	49029	.	+	.	ID=BSUD.20467.4.p1.exon1;Parent=BSUD.20467.4.p1
contig_772	transdecoder	exon	52116	52896	.	+	.	ID=BSUD.20467.4.p1.exon2;Parent=BSUD.20467.4.p1
contig_772	transdecoder	CDS	52133	52896	.	+	0	ID=cds.BSUD.20467.4.p1;Parent=BSUD.20467.4.p1
contig_772	transdecoder	exon	56048	56423	.	+	.	ID=BSUD.20467.4.p1.exon3;Parent=BSUD.20467.4.p1
contig_772	transdecoder	CDS	56048	56423	.	+	1	ID=cds.BSUD.20467.4.p1;Parent=BSUD.20467.4.p1
contig_772	transdecoder	exon	58356	61635	.	+	.	ID=BSUD.20467.4.p1.exon4;Parent=BSUD.20467.4.p1
contig_772	transdecoder	CDS	58356	59213	.	+	0	ID=cds.BSUD.20467.4.p1;Parent=BSUD.20467.4.p1
contig_772	transdecoder	three_prime_UTR	59214	61635	.	+	.	ID=BSUD.20467.4.p1.utr3p1;Parent=BSUD.20467.4.p1
contig_772	transdecoder	gene	64863	99215	.	-	.	ID=BSUD.20468;Interpro=IPR001650 (Helicase, C-terminal)---IPR002464 (DNA/RNA helicase, ATP-dependent, DEAH-box type, conserved site)---IPR007502 (Helicase-associated domain)---IPR011545 (DEAD/DEAH box helicase domain)---IPR011709 (DEAD-box helicase, OB fold)---IPR014001 (Helicase superfamily 1/2, ATP-binding domain)---IPR014720 (Double-stranded RNA-binding domain)---IPR027417 (P-loop containing nucleoside triphosphate hydrolase)---IPR044445 (DHX9, first double-stranded RNA binding domain)---IPR044446 (DHX9, second double-stranded RNA binding domain)
contig_772	transdecoder	mRNA	64863	99215	.	-	.	ID=BSUD.20468.1.p1;Parent=BSUD.20468;Interpro=IPR001650 (Helicase, C-terminal)---IPR002464 (DNA/RNA helicase, ATP-dependent, DEAH-box type, conserved site)---IPR007502 (Helicase-associated domain)---IPR011545 (DEAD/DEAH box helicase domain)---IPR011709 (DEAD-box helicase, OB fold)---IPR014001 (Helicase superfamily 1/2, ATP-binding domain)---IPR014720 (Double-stranded RNA-binding domain)---IPR027417 (P-loop containing nucleoside triphosphate hydrolase)---IPR044445 (DHX9, first double-stranded RNA binding domain)---IPR044446 (DHX9, second double-stranded RNA binding domain)
contig_772	transdecoder	five_prime_UTR	99150	99215	.	-	.	ID=BSUD.20468.1.p1.utr5p1;Parent=BSUD.20468.1.p1
contig_772	transdecoder	five_prime_UTR	92882	92980	.	-	.	ID=BSUD.20468.1.p1.utr5p2;Parent=BSUD.20468.1.p1
contig_772	transdecoder	exon	99150	99215	.	-	.	ID=BSUD.20468.1.p1.exon1;Parent=BSUD.20468.1.p1
contig_772	transdecoder	exon	92771	92980	.	-	.	ID=BSUD.20468.1.p1.exon2;Parent=BSUD.20468.1.p1
contig_772	transdecoder	CDS	92771	92881	.	-	0	ID=cds.BSUD.20468.1.p1;Parent=BSUD.20468.1.p1
contig_772	transdecoder	exon	90907	91047	.	-	.	ID=BSUD.20468.1.p1.exon3;Parent=BSUD.20468.1.p1
contig_772	transdecoder	CDS	90907	91047	.	-	0	ID=cds.BSUD.20468.1.p1;Parent=BSUD.20468.1.p1
contig_772	transdecoder	exon	89631	89754	.	-	.	ID=BSUD.20468.1.p1.exon4;Parent=BSUD.20468.1.p1
contig_772	transdecoder	CDS	89631	89754	.	-	0	ID=cds.BSUD.20468.1.p1;Parent=BSUD.20468.1.p1
contig_772	transdecoder	exon	89384	89493	.	-	.	ID=BSUD.20468.1.p1.exon5;Parent=BSUD.20468.1.p1
contig_772	transdecoder	CDS	89384	89493	.	-	2	ID=cds.BSUD.20468.1.p1;Parent=BSUD.20468.1.p1
contig_772	transdecoder	exon	89020	89159	.	-	.	ID=BSUD.20468.1.p1.exon6;Parent=BSUD.20468.1.p1
contig_772	transdecoder	CDS	89020	89159	.	-	0	ID=cds.BSUD.20468.1.p1;Parent=BSUD.20468.1.p1
contig_772	transdecoder	exon	85302	85348	.	-	.	ID=BSUD.20468.1.p1.exon7;Parent=BSUD.20468.1.p1
contig_772	transdecoder	CDS	85302	85348	.	-	1	ID=cds.BSUD.20468.1.p1;Parent=BSUD.20468.1.p1
contig_772	transdecoder	exon	85001	85137	.	-	.	ID=BSUD.20468.1.p1.exon8;Parent=BSUD.20468.1.p1
contig_772	transdecoder	CDS	85001	85137	.	-	2	ID=cds.BSUD.20468.1.p1;Parent=BSUD.20468.1.p1
contig_772	transdecoder	exon	84752	84847	.	-	.	ID=BSUD.20468.1.p1.exon9;Parent=BSUD.20468.1.p1
contig_772	transdecoder	CDS	84752	84847	.	-	0	ID=cds.BSUD.20468.1.p1;Parent=BSUD.20468.1.p1
contig_772	transdecoder	exon	83674	83868	.	-	.	ID=BSUD.20468.1.p1.exon10;Parent=BSUD.20468.1.p1
contig_772	transdecoder	CDS	83674	83868	.	-	0	ID=cds.BSUD.20468.1.p1;Parent=BSUD.20468.1.p1
contig_772	transdecoder	exon	82880	82957	.	-	.	ID=BSUD.20468.1.p1.exon11;Parent=BSUD.20468.1.p1
contig_772	transdecoder	CDS	82880	82957	.	-	0	ID=cds.BSUD.20468.1.p1;Parent=BSUD.20468.1.p1
contig_772	transdecoder	exon	82633	82752	.	-	.	ID=BSUD.20468.1.p1.exon12;Parent=BSUD.20468.1.p1
contig_772	transdecoder	CDS	82633	82752	.	-	0	ID=cds.BSUD.20468.1.p1;Parent=BSUD.20468.1.p1
contig_772	transdecoder	exon	82242	82313	.	-	.	ID=BSUD.20468.1.p1.exon13;Parent=BSUD.20468.1.p1
contig_772	transdecoder	CDS	82242	82313	.	-	0	ID=cds.BSUD.20468.1.p1;Parent=BSUD.20468.1.p1
contig_772	transdecoder	exon	81985	82126	.	-	.	ID=BSUD.20468.1.p1.exon14;Parent=BSUD.20468.1.p1
contig_772	transdecoder	CDS	81985	82126	.	-	0	ID=cds.BSUD.20468.1.p1;Parent=BSUD.20468.1.p1
contig_772	transdecoder	exon	81705	81787	.	-	.	ID=BSUD.20468.1.p1.exon15;Parent=BSUD.20468.1.p1
contig_772	transdecoder	CDS	81705	81787	.	-	2	ID=cds.BSUD.20468.1.p1;Parent=BSUD.20468.1.p1
contig_772	transdecoder	exon	80769	80925	.	-	.	ID=BSUD.20468.1.p1.exon16;Parent=BSUD.20468.1.p1
contig_772	transdecoder	CDS	80769	80925	.	-	0	ID=cds.BSUD.20468.1.p1;Parent=BSUD.20468.1.p1
contig_772	transdecoder	exon	78830	78933	.	-	.	ID=BSUD.20468.1.p1.exon17;Parent=BSUD.20468.1.p1
contig_772	transdecoder	CDS	78830	78933	.	-	2	ID=cds.BSUD.20468.1.p1;Parent=BSUD.20468.1.p1
contig_772	transdecoder	exon	77907	78005	.	-	.	ID=BSUD.20468.1.p1.exon18;Parent=BSUD.20468.1.p1
contig_772	transdecoder	CDS	77907	78005	.	-	0	ID=cds.BSUD.20468.1.p1;Parent=BSUD.20468.1.p1
contig_772	transdecoder	exon	77572	77686	.	-	.	ID=BSUD.20468.1.p1.exon19;Parent=BSUD.20468.1.p1
contig_772	transdecoder	CDS	77572	77686	.	-	0	ID=cds.BSUD.20468.1.p1;Parent=BSUD.20468.1.p1
contig_772	transdecoder	exon	77167	77261	.	-	.	ID=BSUD.20468.1.p1.exon20;Parent=BSUD.20468.1.p1
contig_772	transdecoder	CDS	77167	77261	.	-	2	ID=cds.BSUD.20468.1.p1;Parent=BSUD.20468.1.p1
contig_772	transdecoder	exon	76656	76729	.	-	.	ID=BSUD.20468.1.p1.exon21;Parent=BSUD.20468.1.p1
contig_772	transdecoder	CDS	76656	76729	.	-	0	ID=cds.BSUD.20468.1.p1;Parent=BSUD.20468.1.p1
contig_772	transdecoder	exon	75918	76070	.	-	.	ID=BSUD.20468.1.p1.exon22;Parent=BSUD.20468.1.p1
contig_772	transdecoder	CDS	75918	76070	.	-	1	ID=cds.BSUD.20468.1.p1;Parent=BSUD.20468.1.p1
contig_772	transdecoder	exon	75157	75317	.	-	.	ID=BSUD.20468.1.p1.exon23;Parent=BSUD.20468.1.p1
contig_772	transdecoder	CDS	75157	75317	.	-	1	ID=cds.BSUD.20468.1.p1;Parent=BSUD.20468.1.p1
contig_772	transdecoder	exon	74028	74139	.	-	.	ID=BSUD.20468.1.p1.exon24;Parent=BSUD.20468.1.p1
contig_772	transdecoder	CDS	74028	74139	.	-	2	ID=cds.BSUD.20468.1.p1;Parent=BSUD.20468.1.p1
contig_772	transdecoder	exon	73757	73924	.	-	.	ID=BSUD.20468.1.p1.exon25;Parent=BSUD.20468.1.p1
contig_772	transdecoder	CDS	73757	73924	.	-	1	ID=cds.BSUD.20468.1.p1;Parent=BSUD.20468.1.p1
contig_772	transdecoder	exon	73037	73121	.	-	.	ID=BSUD.20468.1.p1.exon26;Parent=BSUD.20468.1.p1
contig_772	transdecoder	CDS	73037	73121	.	-	1	ID=cds.BSUD.20468.1.p1;Parent=BSUD.20468.1.p1
contig_772	transdecoder	exon	72793	72891	.	-	.	ID=BSUD.20468.1.p1.exon27;Parent=BSUD.20468.1.p1
contig_772	transdecoder	CDS	72793	72891	.	-	0	ID=cds.BSUD.20468.1.p1;Parent=BSUD.20468.1.p1
contig_772	transdecoder	exon	70726	70893	.	-	.	ID=BSUD.20468.1.p1.exon28;Parent=BSUD.20468.1.p1
contig_772	transdecoder	CDS	70726	70893	.	-	0	ID=cds.BSUD.20468.1.p1;Parent=BSUD.20468.1.p1
contig_772	transdecoder	exon	68488	68603	.	-	.	ID=BSUD.20468.1.p1.exon29;Parent=BSUD.20468.1.p1
contig_772	transdecoder	CDS	68488	68603	.	-	0	ID=cds.BSUD.20468.1.p1;Parent=BSUD.20468.1.p1
contig_772	transdecoder	exon	67522	67716	.	-	.	ID=BSUD.20468.1.p1.exon30;Parent=BSUD.20468.1.p1
contig_772	transdecoder	CDS	67522	67716	.	-	1	ID=cds.BSUD.20468.1.p1;Parent=BSUD.20468.1.p1
contig_772	transdecoder	exon	64863	66070	.	-	.	ID=BSUD.20468.1.p1.exon31;Parent=BSUD.20468.1.p1
contig_772	transdecoder	CDS	65275	66070	.	-	1	ID=cds.BSUD.20468.1.p1;Parent=BSUD.20468.1.p1
contig_772	transdecoder	three_prime_UTR	64863	65274	.	-	.	ID=BSUD.20468.1.p1.utr3p1;Parent=BSUD.20468.1.p1
contig_772	transdecoder	gene	113011	119402	.	+	.	ID=BSUD.20469;Interpro=NA
contig_772	transdecoder	mRNA	113011	119402	.	+	.	ID=BSUD.20469.1.p2;Parent=BSUD.20469;Interpro=NA
contig_772	transdecoder	five_prime_UTR	113011	115571	.	+	.	ID=BSUD.20469.1.p2.utr5p1;Parent=BSUD.20469.1.p2
contig_772	transdecoder	exon	113011	119402	.	+	.	ID=BSUD.20469.1.p2.exon1;Parent=BSUD.20469.1.p2
contig_772	transdecoder	CDS	115572	115766	.	+	0	ID=cds.BSUD.20469.1.p2;Parent=BSUD.20469.1.p2
contig_772	transdecoder	three_prime_UTR	115767	119402	.	+	.	ID=BSUD.20469.1.p2.utr3p1;Parent=BSUD.20469.1.p2
contig_772	tRNAscan-SE	pseudogene_tRNA	126551	126628	31.5	-	.	ID=contig_772.trna3;Name=contig_772.tRNA3-GlyTCC;isotype=Gly;anticodon=TCC;gene_biotype=pseudogene
contig_772	tRNAscan-SE	exon	126551	126628	.	-	.	ID=contig_772.trna3.exon1;Parent=contig_772.trna3
contig_772	tRNAscan-SE	pseudogene_tRNA	158508	158583	27.4	+	.	ID=contig_772.trna1;Name=contig_772.tRNA1-GlyTCC;isotype=Gly;anticodon=TCC;gene_biotype=pseudogene
contig_772	tRNAscan-SE	exon	158508	158583	.	+	.	ID=contig_772.trna1.exon1;Parent=contig_772.trna1
contig_772	tRNAscan-SE	pseudogene_tRNA	167874	167946	37.1	-	.	ID=contig_772.trna2;Name=contig_772.tRNA2-ValAAC;isotype=Val;anticodon=AAC;gene_biotype=pseudogene
contig_772	tRNAscan-SE	exon	167874	167946	.	-	.	ID=contig_772.trna2.exon1;Parent=contig_772.trna2
contig_772	transdecoder	gene	179767	185318	.	+	.	ID=BSUD.20470;Interpro=IPR000668 (Peptidase C1A, papain C-terminal)---IPR025660 (Cysteine peptidase, histidine active site)---IPR025661 (Cysteine peptidase, asparagine active site)---IPR038765 (Papain-like cysteine peptidase superfamily)---IPR039417 (Papain-like cysteine endopeptidase)
contig_772	transdecoder	mRNA	179767	185318	.	+	.	ID=BSUD.20470.1.p1;Parent=BSUD.20470;Interpro=IPR000668 (Peptidase C1A, papain C-terminal)---IPR025660 (Cysteine peptidase, histidine active site)---IPR025661 (Cysteine peptidase, asparagine active site)---IPR038765 (Papain-like cysteine peptidase superfamily)---IPR039417 (Papain-like cysteine endopeptidase)
contig_772	transdecoder	five_prime_UTR	179767	179914	.	+	.	ID=BSUD.20470.1.p1.utr5p1;Parent=BSUD.20470.1.p1
contig_772	transdecoder	exon	179767	179983	.	+	.	ID=BSUD.20470.1.p1.exon1;Parent=BSUD.20470.1.p1
contig_772	transdecoder	CDS	179915	179983	.	+	0	ID=cds.BSUD.20470.1.p1;Parent=BSUD.20470.1.p1
contig_772	transdecoder	exon	180874	180979	.	+	.	ID=BSUD.20470.1.p1.exon2;Parent=BSUD.20470.1.p1
contig_772	transdecoder	CDS	180874	180979	.	+	0	ID=cds.BSUD.20470.1.p1;Parent=BSUD.20470.1.p1
contig_772	transdecoder	exon	182349	182563	.	+	.	ID=BSUD.20470.1.p1.exon3;Parent=BSUD.20470.1.p1
contig_772	transdecoder	CDS	182349	182563	.	+	2	ID=cds.BSUD.20470.1.p1;Parent=BSUD.20470.1.p1
contig_772	transdecoder	exon	183509	183616	.	+	.	ID=BSUD.20470.1.p1.exon4;Parent=BSUD.20470.1.p1
contig_772	transdecoder	CDS	183509	183616	.	+	0	ID=cds.BSUD.20470.1.p1;Parent=BSUD.20470.1.p1
contig_772	transdecoder	exon	184854	184977	.	+	.	ID=BSUD.20470.1.p1.exon5;Parent=BSUD.20470.1.p1
contig_772	transdecoder	CDS	184854	184977	.	+	0	ID=cds.BSUD.20470.1.p1;Parent=BSUD.20470.1.p1
contig_772	transdecoder	exon	185083	185318	.	+	.	ID=BSUD.20470.1.p1.exon6;Parent=BSUD.20470.1.p1
contig_772	transdecoder	CDS	185083	185177	.	+	2	ID=cds.BSUD.20470.1.p1;Parent=BSUD.20470.1.p1
contig_772	transdecoder	three_prime_UTR	185178	185318	.	+	.	ID=BSUD.20470.1.p1.utr3p1;Parent=BSUD.20470.1.p1
contig_775	transdecoder	gene	2405	11633	.	-	.	ID=BSUD.20495;Interpro=IPR005828 (Major facilitator, sugar transporter-like)---IPR020846 (Major facilitator superfamily domain)---IPR036259 (MFS transporter superfamily)
contig_775	transdecoder	mRNA	2405	11598	.	-	.	ID=BSUD.20495.1.p1;Parent=BSUD.20495;Interpro=IPR005828 (Major facilitator, sugar transporter-like)---IPR020846 (Major facilitator superfamily domain)---IPR036259 (MFS transporter superfamily)
contig_775	transdecoder	five_prime_UTR	11438	11598	.	-	.	ID=BSUD.20495.1.p1.utr5p1;Parent=BSUD.20495.1.p1
contig_775	transdecoder	five_prime_UTR	10508	10590	.	-	.	ID=BSUD.20495.1.p1.utr5p2;Parent=BSUD.20495.1.p1
contig_775	transdecoder	exon	11438	11598	.	-	.	ID=BSUD.20495.1.p1.exon1;Parent=BSUD.20495.1.p1
contig_775	transdecoder	exon	10396	10590	.	-	.	ID=BSUD.20495.1.p1.exon2;Parent=BSUD.20495.1.p1
contig_775	transdecoder	CDS	10396	10507	.	-	0	ID=cds.BSUD.20495.1.p1;Parent=BSUD.20495.1.p1
contig_775	transdecoder	exon	7160	7251	.	-	.	ID=BSUD.20495.1.p1.exon3;Parent=BSUD.20495.1.p1
contig_775	transdecoder	CDS	7160	7251	.	-	2	ID=cds.BSUD.20495.1.p1;Parent=BSUD.20495.1.p1
contig_775	transdecoder	exon	5975	6073	.	-	.	ID=BSUD.20495.1.p1.exon4;Parent=BSUD.20495.1.p1
contig_775	transdecoder	CDS	5975	6073	.	-	0	ID=cds.BSUD.20495.1.p1;Parent=BSUD.20495.1.p1
contig_775	transdecoder	exon	4527	5465	.	-	.	ID=BSUD.20495.1.p1.exon5;Parent=BSUD.20495.1.p1
contig_775	transdecoder	CDS	5370	5465	.	-	0	ID=cds.BSUD.20495.1.p1;Parent=BSUD.20495.1.p1
contig_775	transdecoder	exon	2405	2470	.	-	.	ID=BSUD.20495.1.p1.exon6;Parent=BSUD.20495.1.p1
contig_775	transdecoder	three_prime_UTR	4527	5369	.	-	.	ID=BSUD.20495.1.p1.utr3p1;Parent=BSUD.20495.1.p1
contig_775	transdecoder	three_prime_UTR	2405	2470	.	-	.	ID=BSUD.20495.1.p1.utr3p2;Parent=BSUD.20495.1.p1
contig_775	transdecoder	mRNA	2405	11633	.	-	.	ID=BSUD.20495.2.p1;Parent=BSUD.20495;Interpro=IPR005828 (Major facilitator, sugar transporter-like)---IPR020846 (Major facilitator superfamily domain)---IPR036259 (MFS transporter superfamily)
contig_775	transdecoder	five_prime_UTR	11438	11633	.	-	.	ID=BSUD.20495.2.p1.utr5p1;Parent=BSUD.20495.2.p1
contig_775	transdecoder	five_prime_UTR	10508	10590	.	-	.	ID=BSUD.20495.2.p1.utr5p2;Parent=BSUD.20495.2.p1
contig_775	transdecoder	exon	11438	11633	.	-	.	ID=BSUD.20495.2.p1.exon1;Parent=BSUD.20495.2.p1
contig_775	transdecoder	exon	10396	10590	.	-	.	ID=BSUD.20495.2.p1.exon2;Parent=BSUD.20495.2.p1
contig_775	transdecoder	CDS	10396	10507	.	-	0	ID=cds.BSUD.20495.2.p1;Parent=BSUD.20495.2.p1
contig_775	transdecoder	exon	7160	7251	.	-	.	ID=BSUD.20495.2.p1.exon3;Parent=BSUD.20495.2.p1
contig_775	transdecoder	CDS	7160	7251	.	-	2	ID=cds.BSUD.20495.2.p1;Parent=BSUD.20495.2.p1
contig_775	transdecoder	exon	5975	6073	.	-	.	ID=BSUD.20495.2.p1.exon4;Parent=BSUD.20495.2.p1
contig_775	transdecoder	CDS	5975	6073	.	-	0	ID=cds.BSUD.20495.2.p1;Parent=BSUD.20495.2.p1
contig_775	transdecoder	exon	5394	5465	.	-	.	ID=BSUD.20495.2.p1.exon5;Parent=BSUD.20495.2.p1
contig_775	transdecoder	CDS	5394	5465	.	-	0	ID=cds.BSUD.20495.2.p1;Parent=BSUD.20495.2.p1
contig_775	transdecoder	exon	4527	4651	.	-	.	ID=BSUD.20495.2.p1.exon6;Parent=BSUD.20495.2.p1
contig_775	transdecoder	CDS	4527	4651	.	-	0	ID=cds.BSUD.20495.2.p1;Parent=BSUD.20495.2.p1
contig_775	transdecoder	exon	2405	2470	.	-	.	ID=BSUD.20495.2.p1.exon7;Parent=BSUD.20495.2.p1
contig_775	transdecoder	CDS	2407	2470	.	-	1	ID=cds.BSUD.20495.2.p1;Parent=BSUD.20495.2.p1
contig_775	transdecoder	mRNA	2405	11609	.	-	.	ID=BSUD.20495.3.p1;Parent=BSUD.20495;Interpro=IPR005828 (Major facilitator, sugar transporter-like)---IPR020846 (Major facilitator superfamily domain)---IPR036259 (MFS transporter superfamily)
contig_775	transdecoder	five_prime_UTR	11438	11609	.	-	.	ID=BSUD.20495.3.p1.utr5p1;Parent=BSUD.20495.3.p1
contig_775	transdecoder	five_prime_UTR	10508	10590	.	-	.	ID=BSUD.20495.3.p1.utr5p2;Parent=BSUD.20495.3.p1
contig_775	transdecoder	exon	11438	11609	.	-	.	ID=BSUD.20495.3.p1.exon1;Parent=BSUD.20495.3.p1
contig_775	transdecoder	exon	10396	10590	.	-	.	ID=BSUD.20495.3.p1.exon2;Parent=BSUD.20495.3.p1
contig_775	transdecoder	CDS	10396	10507	.	-	0	ID=cds.BSUD.20495.3.p1;Parent=BSUD.20495.3.p1
contig_775	transdecoder	exon	7160	7251	.	-	.	ID=BSUD.20495.3.p1.exon3;Parent=BSUD.20495.3.p1
contig_775	transdecoder	CDS	7160	7251	.	-	2	ID=cds.BSUD.20495.3.p1;Parent=BSUD.20495.3.p1
contig_775	transdecoder	exon	5975	6073	.	-	.	ID=BSUD.20495.3.p1.exon4;Parent=BSUD.20495.3.p1
contig_775	transdecoder	CDS	5975	6073	.	-	0	ID=cds.BSUD.20495.3.p1;Parent=BSUD.20495.3.p1
contig_775	transdecoder	exon	5394	5465	.	-	.	ID=BSUD.20495.3.p1.exon5;Parent=BSUD.20495.3.p1
contig_775	transdecoder	CDS	5394	5465	.	-	0	ID=cds.BSUD.20495.3.p1;Parent=BSUD.20495.3.p1
contig_775	transdecoder	exon	4527	4661	.	-	.	ID=BSUD.20495.3.p1.exon6;Parent=BSUD.20495.3.p1
contig_775	transdecoder	CDS	4527	4661	.	-	0	ID=cds.BSUD.20495.3.p1;Parent=BSUD.20495.3.p1
contig_775	transdecoder	exon	2405	2470	.	-	.	ID=BSUD.20495.3.p1.exon7;Parent=BSUD.20495.3.p1
contig_775	transdecoder	CDS	2405	2470	.	-	0	ID=cds.BSUD.20495.3.p1;Parent=BSUD.20495.3.p1
contig_775	transdecoder	gene	19557	23709	.	-	.	ID=BSUD.20496;Interpro=NA
contig_775	transdecoder	mRNA	19557	23709	.	-	.	ID=BSUD.20496.1.p1;Parent=BSUD.20496;Interpro=NA
contig_775	transdecoder	exon	23535	23709	.	-	.	ID=BSUD.20496.1.p1.exon1;Parent=BSUD.20496.1.p1
contig_775	transdecoder	CDS	23535	23709	.	-	0	ID=cds.BSUD.20496.1.p1;Parent=BSUD.20496.1.p1
contig_775	transdecoder	exon	21716	21751	.	-	.	ID=BSUD.20496.1.p1.exon2;Parent=BSUD.20496.1.p1
contig_775	transdecoder	CDS	21716	21751	.	-	2	ID=cds.BSUD.20496.1.p1;Parent=BSUD.20496.1.p1
contig_775	transdecoder	exon	21194	21213	.	-	.	ID=BSUD.20496.1.p1.exon3;Parent=BSUD.20496.1.p1
contig_775	transdecoder	CDS	21194	21213	.	-	2	ID=cds.BSUD.20496.1.p1;Parent=BSUD.20496.1.p1
contig_775	transdecoder	exon	19557	19648	.	-	.	ID=BSUD.20496.1.p1.exon4;Parent=BSUD.20496.1.p1
contig_775	transdecoder	three_prime_UTR	19557	19648	.	-	.	ID=BSUD.20496.1.p1.utr3p1;Parent=BSUD.20496.1.p1
contig_775	transdecoder	gene	31928	60725	.	+	.	ID=BSUD.20497;Interpro=IPR000980 (SH2 domain)---IPR003029 (S1 domain)---IPR006641 (YqgF/RNase H-like domain)---IPR010994 (RuvA domain 2-like)---IPR012337 (Ribonuclease H-like superfamily)---IPR012340 (Nucleic acid-binding, OB-fold)---IPR017072 (Transcription elongation factor Spt6)---IPR022967 (RNA-binding domain, S1)---IPR023319 (Tex-like protein, HTH domain superfamily)---IPR023323 (Tex-like domain superfamily)---IPR028083 (Spt6 acidic, N-terminal domain)---IPR028088 (Helix-turn-helix DNA-binding domain of Spt6)---IPR028231 (Transcription elongation factor Spt6, YqgF domain)---IPR032706 (Transcription elongation factor Spt6, helix-hairpin-helix motif)---IPR035018 (Spt6, SH2 domain, C terminus)---IPR035019 (Spt6, SH2 domain, N terminus)---IPR035420 (Spt6, SH2 domain)---IPR036860 (SH2 domain superfamily)---IPR037027 (YqgF/RNase H-like domain superfamily)---IPR041692 (HHH domain 9)---IPR042066 (Spt6, Death-like domain)
contig_775	transdecoder	mRNA	31928	60725	.	+	.	ID=BSUD.20497.1.p1;Parent=BSUD.20497;Interpro=IPR000980 (SH2 domain)---IPR003029 (S1 domain)---IPR006641 (YqgF/RNase H-like domain)---IPR010994 (RuvA domain 2-like)---IPR012337 (Ribonuclease H-like superfamily)---IPR012340 (Nucleic acid-binding, OB-fold)---IPR017072 (Transcription elongation factor Spt6)---IPR022967 (RNA-binding domain, S1)---IPR023319 (Tex-like protein, HTH domain superfamily)---IPR023323 (Tex-like domain superfamily)---IPR028083 (Spt6 acidic, N-terminal domain)---IPR028088 (Helix-turn-helix DNA-binding domain of Spt6)---IPR028231 (Transcription elongation factor Spt6, YqgF domain)---IPR032706 (Transcription elongation factor Spt6, helix-hairpin-helix motif)---IPR035018 (Spt6, SH2 domain, C terminus)---IPR035019 (Spt6, SH2 domain, N terminus)---IPR035420 (Spt6, SH2 domain)---IPR036860 (SH2 domain superfamily)---IPR037027 (YqgF/RNase H-like domain superfamily)---IPR041692 (HHH domain 9)---IPR042066 (Spt6, Death-like domain)
contig_775	transdecoder	five_prime_UTR	31928	32055	.	+	.	ID=BSUD.20497.1.p1.utr5p1;Parent=BSUD.20497.1.p1
contig_775	transdecoder	five_prime_UTR	34661	34668	.	+	.	ID=BSUD.20497.1.p1.utr5p2;Parent=BSUD.20497.1.p1
contig_775	transdecoder	exon	31928	32055	.	+	.	ID=BSUD.20497.1.p1.exon1;Parent=BSUD.20497.1.p1
contig_775	transdecoder	exon	34661	34828	.	+	.	ID=BSUD.20497.1.p1.exon2;Parent=BSUD.20497.1.p1
contig_775	transdecoder	CDS	34669	34828	.	+	0	ID=cds.BSUD.20497.1.p1;Parent=BSUD.20497.1.p1
contig_775	transdecoder	exon	35023	35219	.	+	.	ID=BSUD.20497.1.p1.exon3;Parent=BSUD.20497.1.p1
contig_775	transdecoder	CDS	35023	35219	.	+	2	ID=cds.BSUD.20497.1.p1;Parent=BSUD.20497.1.p1
contig_775	transdecoder	exon	35586	35661	.	+	.	ID=BSUD.20497.1.p1.exon4;Parent=BSUD.20497.1.p1
contig_775	transdecoder	CDS	35586	35661	.	+	0	ID=cds.BSUD.20497.1.p1;Parent=BSUD.20497.1.p1
contig_775	transdecoder	exon	36165	36293	.	+	.	ID=BSUD.20497.1.p1.exon5;Parent=BSUD.20497.1.p1
contig_775	transdecoder	CDS	36165	36293	.	+	2	ID=cds.BSUD.20497.1.p1;Parent=BSUD.20497.1.p1
contig_775	transdecoder	exon	36394	36478	.	+	.	ID=BSUD.20497.1.p1.exon6;Parent=BSUD.20497.1.p1
contig_775	transdecoder	CDS	36394	36478	.	+	2	ID=cds.BSUD.20497.1.p1;Parent=BSUD.20497.1.p1
contig_775	transdecoder	exon	37278	37377	.	+	.	ID=BSUD.20497.1.p1.exon7;Parent=BSUD.20497.1.p1
contig_775	transdecoder	CDS	37278	37377	.	+	1	ID=cds.BSUD.20497.1.p1;Parent=BSUD.20497.1.p1
contig_775	transdecoder	exon	37516	37602	.	+	.	ID=BSUD.20497.1.p1.exon8;Parent=BSUD.20497.1.p1
contig_775	transdecoder	CDS	37516	37602	.	+	0	ID=cds.BSUD.20497.1.p1;Parent=BSUD.20497.1.p1
contig_775	transdecoder	exon	38193	38279	.	+	.	ID=BSUD.20497.1.p1.exon9;Parent=BSUD.20497.1.p1
contig_775	transdecoder	CDS	38193	38279	.	+	0	ID=cds.BSUD.20497.1.p1;Parent=BSUD.20497.1.p1
contig_775	transdecoder	exon	38581	38682	.	+	.	ID=BSUD.20497.1.p1.exon10;Parent=BSUD.20497.1.p1
contig_775	transdecoder	CDS	38581	38682	.	+	0	ID=cds.BSUD.20497.1.p1;Parent=BSUD.20497.1.p1
contig_775	transdecoder	exon	40021	40137	.	+	.	ID=BSUD.20497.1.p1.exon11;Parent=BSUD.20497.1.p1
contig_775	transdecoder	CDS	40021	40137	.	+	0	ID=cds.BSUD.20497.1.p1;Parent=BSUD.20497.1.p1
contig_775	transdecoder	exon	40333	40422	.	+	.	ID=BSUD.20497.1.p1.exon12;Parent=BSUD.20497.1.p1
contig_775	transdecoder	CDS	40333	40422	.	+	0	ID=cds.BSUD.20497.1.p1;Parent=BSUD.20497.1.p1
contig_775	transdecoder	exon	40787	40923	.	+	.	ID=BSUD.20497.1.p1.exon13;Parent=BSUD.20497.1.p1
contig_775	transdecoder	CDS	40787	40923	.	+	0	ID=cds.BSUD.20497.1.p1;Parent=BSUD.20497.1.p1
contig_775	transdecoder	exon	41948	42159	.	+	.	ID=BSUD.20497.1.p1.exon14;Parent=BSUD.20497.1.p1
contig_775	transdecoder	CDS	41948	42159	.	+	1	ID=cds.BSUD.20497.1.p1;Parent=BSUD.20497.1.p1
contig_775	transdecoder	exon	42313	42442	.	+	.	ID=BSUD.20497.1.p1.exon15;Parent=BSUD.20497.1.p1
contig_775	transdecoder	CDS	42313	42442	.	+	2	ID=cds.BSUD.20497.1.p1;Parent=BSUD.20497.1.p1
contig_775	transdecoder	exon	42530	42680	.	+	.	ID=BSUD.20497.1.p1.exon16;Parent=BSUD.20497.1.p1
contig_775	transdecoder	CDS	42530	42680	.	+	1	ID=cds.BSUD.20497.1.p1;Parent=BSUD.20497.1.p1
contig_775	transdecoder	exon	42851	42946	.	+	.	ID=BSUD.20497.1.p1.exon17;Parent=BSUD.20497.1.p1
contig_775	transdecoder	CDS	42851	42946	.	+	0	ID=cds.BSUD.20497.1.p1;Parent=BSUD.20497.1.p1
contig_775	transdecoder	exon	43279	43386	.	+	.	ID=BSUD.20497.1.p1.exon18;Parent=BSUD.20497.1.p1
contig_775	transdecoder	CDS	43279	43386	.	+	0	ID=cds.BSUD.20497.1.p1;Parent=BSUD.20497.1.p1
contig_775	transdecoder	exon	43664	43807	.	+	.	ID=BSUD.20497.1.p1.exon19;Parent=BSUD.20497.1.p1
contig_775	transdecoder	CDS	43664	43807	.	+	0	ID=cds.BSUD.20497.1.p1;Parent=BSUD.20497.1.p1
contig_775	transdecoder	exon	43941	44074	.	+	.	ID=BSUD.20497.1.p1.exon20;Parent=BSUD.20497.1.p1
contig_775	transdecoder	CDS	43941	44074	.	+	0	ID=cds.BSUD.20497.1.p1;Parent=BSUD.20497.1.p1
contig_775	transdecoder	exon	44470	44587	.	+	.	ID=BSUD.20497.1.p1.exon21;Parent=BSUD.20497.1.p1
contig_775	transdecoder	CDS	44470	44587	.	+	1	ID=cds.BSUD.20497.1.p1;Parent=BSUD.20497.1.p1
contig_775	transdecoder	exon	44716	44792	.	+	.	ID=BSUD.20497.1.p1.exon22;Parent=BSUD.20497.1.p1
contig_775	transdecoder	CDS	44716	44792	.	+	0	ID=cds.BSUD.20497.1.p1;Parent=BSUD.20497.1.p1
contig_775	transdecoder	exon	45799	45934	.	+	.	ID=BSUD.20497.1.p1.exon23;Parent=BSUD.20497.1.p1
contig_775	transdecoder	CDS	45799	45934	.	+	1	ID=cds.BSUD.20497.1.p1;Parent=BSUD.20497.1.p1
contig_775	transdecoder	exon	46044	46181	.	+	.	ID=BSUD.20497.1.p1.exon24;Parent=BSUD.20497.1.p1
contig_775	transdecoder	CDS	46044	46181	.	+	0	ID=cds.BSUD.20497.1.p1;Parent=BSUD.20497.1.p1
contig_775	transdecoder	exon	46678	46845	.	+	.	ID=BSUD.20497.1.p1.exon25;Parent=BSUD.20497.1.p1
contig_775	transdecoder	CDS	46678	46845	.	+	0	ID=cds.BSUD.20497.1.p1;Parent=BSUD.20497.1.p1
contig_775	transdecoder	exon	47194	47321	.	+	.	ID=BSUD.20497.1.p1.exon26;Parent=BSUD.20497.1.p1
contig_775	transdecoder	CDS	47194	47321	.	+	0	ID=cds.BSUD.20497.1.p1;Parent=BSUD.20497.1.p1
contig_775	transdecoder	exon	48308	48515	.	+	.	ID=BSUD.20497.1.p1.exon27;Parent=BSUD.20497.1.p1
contig_775	transdecoder	CDS	48308	48515	.	+	1	ID=cds.BSUD.20497.1.p1;Parent=BSUD.20497.1.p1
contig_775	transdecoder	exon	50597	50744	.	+	.	ID=BSUD.20497.1.p1.exon28;Parent=BSUD.20497.1.p1
contig_775	transdecoder	CDS	50597	50744	.	+	0	ID=cds.BSUD.20497.1.p1;Parent=BSUD.20497.1.p1
contig_775	transdecoder	exon	51403	51551	.	+	.	ID=BSUD.20497.1.p1.exon29;Parent=BSUD.20497.1.p1
contig_775	transdecoder	CDS	51403	51551	.	+	2	ID=cds.BSUD.20497.1.p1;Parent=BSUD.20497.1.p1
contig_775	transdecoder	exon	52408	52655	.	+	.	ID=BSUD.20497.1.p1.exon30;Parent=BSUD.20497.1.p1
contig_775	transdecoder	CDS	52408	52655	.	+	0	ID=cds.BSUD.20497.1.p1;Parent=BSUD.20497.1.p1
contig_775	transdecoder	exon	52946	53034	.	+	.	ID=BSUD.20497.1.p1.exon31;Parent=BSUD.20497.1.p1
contig_775	transdecoder	CDS	52946	53034	.	+	1	ID=cds.BSUD.20497.1.p1;Parent=BSUD.20497.1.p1
contig_775	transdecoder	exon	53280	53395	.	+	.	ID=BSUD.20497.1.p1.exon32;Parent=BSUD.20497.1.p1
contig_775	transdecoder	CDS	53280	53395	.	+	2	ID=cds.BSUD.20497.1.p1;Parent=BSUD.20497.1.p1
contig_775	transdecoder	exon	54662	54784	.	+	.	ID=BSUD.20497.1.p1.exon33;Parent=BSUD.20497.1.p1
contig_775	transdecoder	CDS	54662	54784	.	+	0	ID=cds.BSUD.20497.1.p1;Parent=BSUD.20497.1.p1
contig_775	transdecoder	exon	55248	55408	.	+	.	ID=BSUD.20497.1.p1.exon34;Parent=BSUD.20497.1.p1
contig_775	transdecoder	CDS	55248	55408	.	+	0	ID=cds.BSUD.20497.1.p1;Parent=BSUD.20497.1.p1
contig_775	transdecoder	exon	55817	56007	.	+	.	ID=BSUD.20497.1.p1.exon35;Parent=BSUD.20497.1.p1
contig_775	transdecoder	CDS	55817	56007	.	+	1	ID=cds.BSUD.20497.1.p1;Parent=BSUD.20497.1.p1
contig_775	transdecoder	exon	56453	56512	.	+	.	ID=BSUD.20497.1.p1.exon36;Parent=BSUD.20497.1.p1
contig_775	transdecoder	CDS	56453	56512	.	+	2	ID=cds.BSUD.20497.1.p1;Parent=BSUD.20497.1.p1
contig_775	transdecoder	exon	58138	58274	.	+	.	ID=BSUD.20497.1.p1.exon37;Parent=BSUD.20497.1.p1
contig_775	transdecoder	CDS	58138	58274	.	+	2	ID=cds.BSUD.20497.1.p1;Parent=BSUD.20497.1.p1
contig_775	transdecoder	exon	59567	60725	.	+	.	ID=BSUD.20497.1.p1.exon38;Parent=BSUD.20497.1.p1
contig_775	transdecoder	CDS	59567	59986	.	+	0	ID=cds.BSUD.20497.1.p1;Parent=BSUD.20497.1.p1
contig_775	transdecoder	three_prime_UTR	59987	60725	.	+	.	ID=BSUD.20497.1.p1.utr3p1;Parent=BSUD.20497.1.p1
contig_775	transdecoder	gene	61154	119148	.	-	.	ID=BSUD.20498;Interpro=IPR001394 (Peptidase C19, ubiquitin carboxyl-terminal hydrolase)---IPR002048 (EF-hand domain)---IPR006615 (Peptidase C19, ubiquitin-specific peptidase, DUSP domain)---IPR011992 (EF-hand domain pair)---IPR018200 (Ubiquitin specific protease, conserved site)---IPR018247 (EF-Hand 1, calcium-binding site)---IPR028135 (Ubiquitin-like domain, USP-type)---IPR028846 (Recoverin family)---IPR028889 (Ubiquitin specific protease domain)---IPR035927 (DUSP-like superfamily)---IPR038765 (Papain-like cysteine peptidase superfamily)
contig_775	transdecoder	mRNA	61154	119148	.	-	.	ID=BSUD.20498.1.p1;Parent=BSUD.20498;Interpro=IPR001394 (Peptidase C19, ubiquitin carboxyl-terminal hydrolase)---IPR002048 (EF-hand domain)---IPR006615 (Peptidase C19, ubiquitin-specific peptidase, DUSP domain)---IPR011992 (EF-hand domain pair)---IPR018200 (Ubiquitin specific protease, conserved site)---IPR018247 (EF-Hand 1, calcium-binding site)---IPR028135 (Ubiquitin-like domain, USP-type)---IPR028846 (Recoverin family)---IPR028889 (Ubiquitin specific protease domain)---IPR035927 (DUSP-like superfamily)---IPR038765 (Papain-like cysteine peptidase superfamily)
contig_775	transdecoder	five_prime_UTR	119020	119148	.	-	.	ID=BSUD.20498.1.p1.utr5p1;Parent=BSUD.20498.1.p1
contig_775	transdecoder	exon	118962	119148	.	-	.	ID=BSUD.20498.1.p1.exon1;Parent=BSUD.20498.1.p1
contig_775	transdecoder	CDS	118962	119019	.	-	0	ID=cds.BSUD.20498.1.p1;Parent=BSUD.20498.1.p1
contig_775	transdecoder	exon	116521	116651	.	-	.	ID=BSUD.20498.1.p1.exon2;Parent=BSUD.20498.1.p1
contig_775	transdecoder	CDS	116521	116651	.	-	2	ID=cds.BSUD.20498.1.p1;Parent=BSUD.20498.1.p1
contig_775	transdecoder	exon	113332	113437	.	-	.	ID=BSUD.20498.1.p1.exon3;Parent=BSUD.20498.1.p1
contig_775	transdecoder	CDS	113332	113437	.	-	0	ID=cds.BSUD.20498.1.p1;Parent=BSUD.20498.1.p1
contig_775	transdecoder	exon	113060	113178	.	-	.	ID=BSUD.20498.1.p1.exon4;Parent=BSUD.20498.1.p1
contig_775	transdecoder	CDS	113060	113178	.	-	2	ID=cds.BSUD.20498.1.p1;Parent=BSUD.20498.1.p1
contig_775	transdecoder	exon	111982	112141	.	-	.	ID=BSUD.20498.1.p1.exon5;Parent=BSUD.20498.1.p1
contig_775	transdecoder	CDS	111982	112141	.	-	0	ID=cds.BSUD.20498.1.p1;Parent=BSUD.20498.1.p1
contig_775	transdecoder	exon	110858	110989	.	-	.	ID=BSUD.20498.1.p1.exon6;Parent=BSUD.20498.1.p1
contig_775	transdecoder	CDS	110858	110989	.	-	2	ID=cds.BSUD.20498.1.p1;Parent=BSUD.20498.1.p1
contig_775	transdecoder	exon	109577	109684	.	-	.	ID=BSUD.20498.1.p1.exon7;Parent=BSUD.20498.1.p1
contig_775	transdecoder	CDS	109577	109684	.	-	2	ID=cds.BSUD.20498.1.p1;Parent=BSUD.20498.1.p1
contig_775	transdecoder	exon	107513	107628	.	-	.	ID=BSUD.20498.1.p1.exon8;Parent=BSUD.20498.1.p1
contig_775	transdecoder	CDS	107513	107628	.	-	2	ID=cds.BSUD.20498.1.p1;Parent=BSUD.20498.1.p1
contig_775	transdecoder	exon	106881	106955	.	-	.	ID=BSUD.20498.1.p1.exon9;Parent=BSUD.20498.1.p1
contig_775	transdecoder	CDS	106881	106955	.	-	0	ID=cds.BSUD.20498.1.p1;Parent=BSUD.20498.1.p1
contig_775	transdecoder	exon	105785	105868	.	-	.	ID=BSUD.20498.1.p1.exon10;Parent=BSUD.20498.1.p1
contig_775	transdecoder	CDS	105785	105868	.	-	0	ID=cds.BSUD.20498.1.p1;Parent=BSUD.20498.1.p1
contig_775	transdecoder	exon	104846	104907	.	-	.	ID=BSUD.20498.1.p1.exon11;Parent=BSUD.20498.1.p1
contig_775	transdecoder	CDS	104846	104907	.	-	0	ID=cds.BSUD.20498.1.p1;Parent=BSUD.20498.1.p1
contig_775	transdecoder	exon	104507	104612	.	-	.	ID=BSUD.20498.1.p1.exon12;Parent=BSUD.20498.1.p1
contig_775	transdecoder	CDS	104507	104612	.	-	1	ID=cds.BSUD.20498.1.p1;Parent=BSUD.20498.1.p1
contig_775	transdecoder	exon	104262	104398	.	-	.	ID=BSUD.20498.1.p1.exon13;Parent=BSUD.20498.1.p1
contig_775	transdecoder	CDS	104262	104398	.	-	0	ID=cds.BSUD.20498.1.p1;Parent=BSUD.20498.1.p1
contig_775	transdecoder	exon	103428	103578	.	-	.	ID=BSUD.20498.1.p1.exon14;Parent=BSUD.20498.1.p1
contig_775	transdecoder	CDS	103428	103578	.	-	1	ID=cds.BSUD.20498.1.p1;Parent=BSUD.20498.1.p1
contig_775	transdecoder	exon	101173	101313	.	-	.	ID=BSUD.20498.1.p1.exon15;Parent=BSUD.20498.1.p1
contig_775	transdecoder	CDS	101173	101313	.	-	0	ID=cds.BSUD.20498.1.p1;Parent=BSUD.20498.1.p1
contig_775	transdecoder	exon	99514	99655	.	-	.	ID=BSUD.20498.1.p1.exon16;Parent=BSUD.20498.1.p1
contig_775	transdecoder	CDS	99514	99655	.	-	0	ID=cds.BSUD.20498.1.p1;Parent=BSUD.20498.1.p1
contig_775	transdecoder	exon	98226	98383	.	-	.	ID=BSUD.20498.1.p1.exon17;Parent=BSUD.20498.1.p1
contig_775	transdecoder	CDS	98226	98383	.	-	2	ID=cds.BSUD.20498.1.p1;Parent=BSUD.20498.1.p1
contig_775	transdecoder	exon	96717	96798	.	-	.	ID=BSUD.20498.1.p1.exon18;Parent=BSUD.20498.1.p1
contig_775	transdecoder	CDS	96717	96798	.	-	0	ID=cds.BSUD.20498.1.p1;Parent=BSUD.20498.1.p1
contig_775	transdecoder	exon	96519	96593	.	-	.	ID=BSUD.20498.1.p1.exon19;Parent=BSUD.20498.1.p1
contig_775	transdecoder	CDS	96519	96593	.	-	2	ID=cds.BSUD.20498.1.p1;Parent=BSUD.20498.1.p1
contig_775	transdecoder	exon	94995	95133	.	-	.	ID=BSUD.20498.1.p1.exon20;Parent=BSUD.20498.1.p1
contig_775	transdecoder	CDS	94995	95133	.	-	2	ID=cds.BSUD.20498.1.p1;Parent=BSUD.20498.1.p1
contig_775	transdecoder	exon	94097	94202	.	-	.	ID=BSUD.20498.1.p1.exon21;Parent=BSUD.20498.1.p1
contig_775	transdecoder	CDS	94097	94202	.	-	1	ID=cds.BSUD.20498.1.p1;Parent=BSUD.20498.1.p1
contig_775	transdecoder	exon	93806	93979	.	-	.	ID=BSUD.20498.1.p1.exon22;Parent=BSUD.20498.1.p1
contig_775	transdecoder	CDS	93806	93979	.	-	0	ID=cds.BSUD.20498.1.p1;Parent=BSUD.20498.1.p1
contig_775	transdecoder	exon	92947	93121	.	-	.	ID=BSUD.20498.1.p1.exon23;Parent=BSUD.20498.1.p1
contig_775	transdecoder	CDS	92947	93121	.	-	0	ID=cds.BSUD.20498.1.p1;Parent=BSUD.20498.1.p1
contig_775	transdecoder	exon	91448	91599	.	-	.	ID=BSUD.20498.1.p1.exon24;Parent=BSUD.20498.1.p1
contig_775	transdecoder	CDS	91448	91599	.	-	2	ID=cds.BSUD.20498.1.p1;Parent=BSUD.20498.1.p1
contig_775	transdecoder	exon	79194	79395	.	-	.	ID=BSUD.20498.1.p1.exon25;Parent=BSUD.20498.1.p1
contig_775	transdecoder	CDS	79194	79395	.	-	0	ID=cds.BSUD.20498.1.p1;Parent=BSUD.20498.1.p1
contig_775	transdecoder	exon	77851	78032	.	-	.	ID=BSUD.20498.1.p1.exon26;Parent=BSUD.20498.1.p1
contig_775	transdecoder	CDS	77851	78032	.	-	2	ID=cds.BSUD.20498.1.p1;Parent=BSUD.20498.1.p1
contig_775	transdecoder	exon	76842	77032	.	-	.	ID=BSUD.20498.1.p1.exon27;Parent=BSUD.20498.1.p1
contig_775	transdecoder	CDS	76842	77032	.	-	0	ID=cds.BSUD.20498.1.p1;Parent=BSUD.20498.1.p1
contig_775	transdecoder	exon	76038	76124	.	-	.	ID=BSUD.20498.1.p1.exon28;Parent=BSUD.20498.1.p1
contig_775	transdecoder	CDS	76038	76124	.	-	1	ID=cds.BSUD.20498.1.p1;Parent=BSUD.20498.1.p1
contig_775	transdecoder	exon	75408	75528	.	-	.	ID=BSUD.20498.1.p1.exon29;Parent=BSUD.20498.1.p1
contig_775	transdecoder	CDS	75408	75528	.	-	1	ID=cds.BSUD.20498.1.p1;Parent=BSUD.20498.1.p1
contig_775	transdecoder	exon	73656	73847	.	-	.	ID=BSUD.20498.1.p1.exon30;Parent=BSUD.20498.1.p1
contig_775	transdecoder	CDS	73656	73847	.	-	0	ID=cds.BSUD.20498.1.p1;Parent=BSUD.20498.1.p1
contig_775	transdecoder	exon	72369	72989	.	-	.	ID=BSUD.20498.1.p1.exon31;Parent=BSUD.20498.1.p1
contig_775	transdecoder	CDS	72369	72989	.	-	0	ID=cds.BSUD.20498.1.p1;Parent=BSUD.20498.1.p1
contig_775	transdecoder	exon	71023	71125	.	-	.	ID=BSUD.20498.1.p1.exon32;Parent=BSUD.20498.1.p1
contig_775	transdecoder	CDS	71023	71125	.	-	0	ID=cds.BSUD.20498.1.p1;Parent=BSUD.20498.1.p1
contig_775	transdecoder	exon	70816	70883	.	-	.	ID=BSUD.20498.1.p1.exon33;Parent=BSUD.20498.1.p1
contig_775	transdecoder	CDS	70816	70883	.	-	2	ID=cds.BSUD.20498.1.p1;Parent=BSUD.20498.1.p1
contig_775	transdecoder	exon	70274	70366	.	-	.	ID=BSUD.20498.1.p1.exon34;Parent=BSUD.20498.1.p1
contig_775	transdecoder	CDS	70274	70366	.	-	0	ID=cds.BSUD.20498.1.p1;Parent=BSUD.20498.1.p1
contig_775	transdecoder	exon	61154	68487	.	-	.	ID=BSUD.20498.1.p1.exon35;Parent=BSUD.20498.1.p1
contig_775	transdecoder	CDS	68317	68487	.	-	0	ID=cds.BSUD.20498.1.p1;Parent=BSUD.20498.1.p1
contig_775	transdecoder	three_prime_UTR	61154	68316	.	-	.	ID=BSUD.20498.1.p1.utr3p1;Parent=BSUD.20498.1.p1
contig_775	transdecoder	mRNA	98097	119148	.	-	.	ID=BSUD.20498.2.p1;Parent=BSUD.20498;Interpro=IPR001394 (Peptidase C19, ubiquitin carboxyl-terminal hydrolase)---IPR002048 (EF-hand domain)---IPR006615 (Peptidase C19, ubiquitin-specific peptidase, DUSP domain)---IPR011992 (EF-hand domain pair)---IPR018200 (Ubiquitin specific protease, conserved site)---IPR018247 (EF-Hand 1, calcium-binding site)---IPR028135 (Ubiquitin-like domain, USP-type)---IPR028846 (Recoverin family)---IPR028889 (Ubiquitin specific protease domain)---IPR035927 (DUSP-like superfamily)---IPR038765 (Papain-like cysteine peptidase superfamily)
contig_775	transdecoder	five_prime_UTR	119020	119148	.	-	.	ID=BSUD.20498.2.p1.utr5p1;Parent=BSUD.20498.2.p1
contig_775	transdecoder	exon	118962	119148	.	-	.	ID=BSUD.20498.2.p1.exon1;Parent=BSUD.20498.2.p1
contig_775	transdecoder	CDS	118962	119019	.	-	0	ID=cds.BSUD.20498.2.p1;Parent=BSUD.20498.2.p1
contig_775	transdecoder	exon	116521	116651	.	-	.	ID=BSUD.20498.2.p1.exon2;Parent=BSUD.20498.2.p1
contig_775	transdecoder	CDS	116521	116651	.	-	2	ID=cds.BSUD.20498.2.p1;Parent=BSUD.20498.2.p1
contig_775	transdecoder	exon	113332	113437	.	-	.	ID=BSUD.20498.2.p1.exon3;Parent=BSUD.20498.2.p1
contig_775	transdecoder	CDS	113332	113437	.	-	0	ID=cds.BSUD.20498.2.p1;Parent=BSUD.20498.2.p1
contig_775	transdecoder	exon	113060	113178	.	-	.	ID=BSUD.20498.2.p1.exon4;Parent=BSUD.20498.2.p1
contig_775	transdecoder	CDS	113060	113178	.	-	2	ID=cds.BSUD.20498.2.p1;Parent=BSUD.20498.2.p1
contig_775	transdecoder	exon	111982	112141	.	-	.	ID=BSUD.20498.2.p1.exon5;Parent=BSUD.20498.2.p1
contig_775	transdecoder	CDS	111982	112141	.	-	0	ID=cds.BSUD.20498.2.p1;Parent=BSUD.20498.2.p1
contig_775	transdecoder	exon	110858	110989	.	-	.	ID=BSUD.20498.2.p1.exon6;Parent=BSUD.20498.2.p1
contig_775	transdecoder	CDS	110858	110989	.	-	2	ID=cds.BSUD.20498.2.p1;Parent=BSUD.20498.2.p1
contig_775	transdecoder	exon	109577	109684	.	-	.	ID=BSUD.20498.2.p1.exon7;Parent=BSUD.20498.2.p1
contig_775	transdecoder	CDS	109577	109684	.	-	2	ID=cds.BSUD.20498.2.p1;Parent=BSUD.20498.2.p1
contig_775	transdecoder	exon	107513	107628	.	-	.	ID=BSUD.20498.2.p1.exon8;Parent=BSUD.20498.2.p1
contig_775	transdecoder	CDS	107513	107628	.	-	2	ID=cds.BSUD.20498.2.p1;Parent=BSUD.20498.2.p1
contig_775	transdecoder	exon	106881	106955	.	-	.	ID=BSUD.20498.2.p1.exon9;Parent=BSUD.20498.2.p1
contig_775	transdecoder	CDS	106881	106955	.	-	0	ID=cds.BSUD.20498.2.p1;Parent=BSUD.20498.2.p1
contig_775	transdecoder	exon	105785	105868	.	-	.	ID=BSUD.20498.2.p1.exon10;Parent=BSUD.20498.2.p1
contig_775	transdecoder	CDS	105785	105868	.	-	0	ID=cds.BSUD.20498.2.p1;Parent=BSUD.20498.2.p1
contig_775	transdecoder	exon	104846	104907	.	-	.	ID=BSUD.20498.2.p1.exon11;Parent=BSUD.20498.2.p1
contig_775	transdecoder	CDS	104846	104907	.	-	0	ID=cds.BSUD.20498.2.p1;Parent=BSUD.20498.2.p1
contig_775	transdecoder	exon	104507	104612	.	-	.	ID=BSUD.20498.2.p1.exon12;Parent=BSUD.20498.2.p1
contig_775	transdecoder	CDS	104507	104612	.	-	1	ID=cds.BSUD.20498.2.p1;Parent=BSUD.20498.2.p1
contig_775	transdecoder	exon	104262	104398	.	-	.	ID=BSUD.20498.2.p1.exon13;Parent=BSUD.20498.2.p1
contig_775	transdecoder	CDS	104262	104398	.	-	0	ID=cds.BSUD.20498.2.p1;Parent=BSUD.20498.2.p1
contig_775	transdecoder	exon	103428	103578	.	-	.	ID=BSUD.20498.2.p1.exon14;Parent=BSUD.20498.2.p1
contig_775	transdecoder	CDS	103428	103578	.	-	1	ID=cds.BSUD.20498.2.p1;Parent=BSUD.20498.2.p1
contig_775	transdecoder	exon	98097	101313	.	-	.	ID=BSUD.20498.2.p1.exon15;Parent=BSUD.20498.2.p1
contig_775	transdecoder	CDS	101137	101313	.	-	0	ID=cds.BSUD.20498.2.p1;Parent=BSUD.20498.2.p1
contig_775	transdecoder	three_prime_UTR	98097	101136	.	-	.	ID=BSUD.20498.2.p1.utr3p1;Parent=BSUD.20498.2.p1
contig_775	transdecoder	gene	125396	137308	.	+	.	ID=BSUD.20499;Interpro=IPR004031 (PMP-22/EMP/MP20/Claudin superfamily)
contig_775	transdecoder	mRNA	125396	137308	.	+	.	ID=BSUD.20499.1.p1;Parent=BSUD.20499;Interpro=IPR004031 (PMP-22/EMP/MP20/Claudin superfamily)
contig_775	transdecoder	five_prime_UTR	125396	125758	.	+	.	ID=BSUD.20499.1.p1.utr5p1;Parent=BSUD.20499.1.p1
contig_775	transdecoder	five_prime_UTR	128611	128634	.	+	.	ID=BSUD.20499.1.p1.utr5p2;Parent=BSUD.20499.1.p1
contig_775	transdecoder	exon	125396	125758	.	+	.	ID=BSUD.20499.1.p1.exon1;Parent=BSUD.20499.1.p1
contig_775	transdecoder	exon	128611	128700	.	+	.	ID=BSUD.20499.1.p1.exon2;Parent=BSUD.20499.1.p1
contig_775	transdecoder	CDS	128635	128700	.	+	0	ID=cds.BSUD.20499.1.p1;Parent=BSUD.20499.1.p1
contig_775	transdecoder	exon	130815	130977	.	+	.	ID=BSUD.20499.1.p1.exon3;Parent=BSUD.20499.1.p1
contig_775	transdecoder	CDS	130815	130977	.	+	0	ID=cds.BSUD.20499.1.p1;Parent=BSUD.20499.1.p1
contig_775	transdecoder	exon	132996	133145	.	+	.	ID=BSUD.20499.1.p1.exon4;Parent=BSUD.20499.1.p1
contig_775	transdecoder	CDS	132996	133145	.	+	2	ID=cds.BSUD.20499.1.p1;Parent=BSUD.20499.1.p1
contig_775	transdecoder	exon	136754	137308	.	+	.	ID=BSUD.20499.1.p1.exon5;Parent=BSUD.20499.1.p1
contig_775	transdecoder	CDS	136754	137037	.	+	2	ID=cds.BSUD.20499.1.p1;Parent=BSUD.20499.1.p1
contig_775	transdecoder	three_prime_UTR	137038	137308	.	+	.	ID=BSUD.20499.1.p1.utr3p1;Parent=BSUD.20499.1.p1
contig_775	transdecoder	gene	147979	162706	.	+	.	ID=BSUD.20500;Interpro=IPR001254 (Serine proteases, trypsin domain)---IPR001314 (Peptidase S1A, chymotrypsin family)---IPR009003 (Peptidase S1, PA clan)---IPR018114 (Serine proteases, trypsin family, histidine active site)---IPR043504 (Peptidase S1, PA clan, chymotrypsin-like fold)
contig_775	transdecoder	mRNA	147979	162706	.	+	.	ID=BSUD.20500.1.p1;Parent=BSUD.20500;Interpro=IPR001254 (Serine proteases, trypsin domain)---IPR001314 (Peptidase S1A, chymotrypsin family)---IPR009003 (Peptidase S1, PA clan)---IPR018114 (Serine proteases, trypsin family, histidine active site)---IPR043504 (Peptidase S1, PA clan, chymotrypsin-like fold)
contig_775	transdecoder	five_prime_UTR	147979	148181	.	+	.	ID=BSUD.20500.1.p1.utr5p1;Parent=BSUD.20500.1.p1
contig_775	transdecoder	exon	147979	148248	.	+	.	ID=BSUD.20500.1.p1.exon1;Parent=BSUD.20500.1.p1
contig_775	transdecoder	CDS	148182	148248	.	+	0	ID=cds.BSUD.20500.1.p1;Parent=BSUD.20500.1.p1
contig_775	transdecoder	exon	148545	148693	.	+	.	ID=BSUD.20500.1.p1.exon2;Parent=BSUD.20500.1.p1
contig_775	transdecoder	CDS	148545	148693	.	+	2	ID=cds.BSUD.20500.1.p1;Parent=BSUD.20500.1.p1
contig_775	transdecoder	exon	154185	154409	.	+	.	ID=BSUD.20500.1.p1.exon3;Parent=BSUD.20500.1.p1
contig_775	transdecoder	CDS	154185	154409	.	+	0	ID=cds.BSUD.20500.1.p1;Parent=BSUD.20500.1.p1
contig_775	transdecoder	exon	157498	157708	.	+	.	ID=BSUD.20500.1.p1.exon4;Parent=BSUD.20500.1.p1
contig_775	transdecoder	CDS	157498	157708	.	+	0	ID=cds.BSUD.20500.1.p1;Parent=BSUD.20500.1.p1
contig_775	transdecoder	exon	161114	161230	.	+	.	ID=BSUD.20500.1.p1.exon5;Parent=BSUD.20500.1.p1
contig_775	transdecoder	CDS	161114	161230	.	+	2	ID=cds.BSUD.20500.1.p1;Parent=BSUD.20500.1.p1
contig_775	transdecoder	exon	162599	162706	.	+	.	ID=BSUD.20500.1.p1.exon6;Parent=BSUD.20500.1.p1
contig_775	transdecoder	CDS	162599	162663	.	+	2	ID=cds.BSUD.20500.1.p1;Parent=BSUD.20500.1.p1
contig_775	transdecoder	three_prime_UTR	162664	162706	.	+	.	ID=BSUD.20500.1.p1.utr3p1;Parent=BSUD.20500.1.p1
contig_775	tRNAscan-SE	pseudogene_tRNA	180194	180261	24.6	+	.	ID=contig_775.trna1;Name=contig_775.tRNA1-GlyTCC;isotype=Gly;anticodon=TCC;gene_biotype=pseudogene
contig_775	tRNAscan-SE	exon	180194	180261	.	+	.	ID=contig_775.trna1.exon1;Parent=contig_775.trna1
contig_775	transdecoder	gene	180998	191716	.	+	.	ID=BSUD.20501;Interpro=IPR001254 (Serine proteases, trypsin domain)---IPR009003 (Peptidase S1, PA clan)---IPR043504 (Peptidase S1, PA clan, chymotrypsin-like fold)
contig_775	transdecoder	mRNA	180998	191716	.	+	.	ID=BSUD.20501.1.p1;Parent=BSUD.20501;Interpro=IPR001254 (Serine proteases, trypsin domain)---IPR009003 (Peptidase S1, PA clan)---IPR043504 (Peptidase S1, PA clan, chymotrypsin-like fold)
contig_775	transdecoder	five_prime_UTR	180998	181189	.	+	.	ID=BSUD.20501.1.p1.utr5p1;Parent=BSUD.20501.1.p1
contig_775	transdecoder	five_prime_UTR	188936	189050	.	+	.	ID=BSUD.20501.1.p1.utr5p2;Parent=BSUD.20501.1.p1
contig_775	transdecoder	exon	180998	181189	.	+	.	ID=BSUD.20501.1.p1.exon1;Parent=BSUD.20501.1.p1
contig_775	transdecoder	exon	188936	189147	.	+	.	ID=BSUD.20501.1.p1.exon2;Parent=BSUD.20501.1.p1
contig_775	transdecoder	CDS	189051	189147	.	+	0	ID=cds.BSUD.20501.1.p1;Parent=BSUD.20501.1.p1
contig_775	transdecoder	exon	190338	190448	.	+	.	ID=BSUD.20501.1.p1.exon3;Parent=BSUD.20501.1.p1
contig_775	transdecoder	CDS	190338	190448	.	+	2	ID=cds.BSUD.20501.1.p1;Parent=BSUD.20501.1.p1
contig_775	transdecoder	exon	191609	191716	.	+	.	ID=BSUD.20501.1.p1.exon4;Parent=BSUD.20501.1.p1
contig_775	transdecoder	CDS	191609	191649	.	+	2	ID=cds.BSUD.20501.1.p1;Parent=BSUD.20501.1.p1
contig_775	transdecoder	three_prime_UTR	191650	191716	.	+	.	ID=BSUD.20501.1.p1.utr3p1;Parent=BSUD.20501.1.p1
contig_775	transdecoder	mRNA	181029	191716	.	+	.	ID=BSUD.20501.2.p1;Parent=BSUD.20501;Interpro=IPR001254 (Serine proteases, trypsin domain)---IPR009003 (Peptidase S1, PA clan)---IPR043504 (Peptidase S1, PA clan, chymotrypsin-like fold)
contig_775	transdecoder	five_prime_UTR	181029	181189	.	+	.	ID=BSUD.20501.2.p1.utr5p1;Parent=BSUD.20501.2.p1
contig_775	transdecoder	five_prime_UTR	188936	189050	.	+	.	ID=BSUD.20501.2.p1.utr5p2;Parent=BSUD.20501.2.p1
contig_775	transdecoder	exon	181029	181189	.	+	.	ID=BSUD.20501.2.p1.exon1;Parent=BSUD.20501.2.p1
contig_775	transdecoder	exon	188936	189147	.	+	.	ID=BSUD.20501.2.p1.exon2;Parent=BSUD.20501.2.p1
contig_775	transdecoder	CDS	189051	189147	.	+	0	ID=cds.BSUD.20501.2.p1;Parent=BSUD.20501.2.p1
contig_775	transdecoder	exon	190338	191716	.	+	.	ID=BSUD.20501.2.p1.exon3;Parent=BSUD.20501.2.p1
contig_775	transdecoder	CDS	190338	190465	.	+	2	ID=cds.BSUD.20501.2.p1;Parent=BSUD.20501.2.p1
contig_775	transdecoder	three_prime_UTR	190466	191716	.	+	.	ID=BSUD.20501.2.p1.utr3p1;Parent=BSUD.20501.2.p1
contig_775	transdecoder	gene	267860	287026	.	+	.	ID=BSUD.20502;Interpro=IPR000073 (Alpha/beta hydrolase fold-1)---IPR029058 (Alpha/Beta hydrolase fold)
contig_775	transdecoder	mRNA	267860	287026	.	+	.	ID=BSUD.20502.1.p1;Parent=BSUD.20502;Interpro=IPR000073 (Alpha/beta hydrolase fold-1)---IPR029058 (Alpha/Beta hydrolase fold)
contig_775	transdecoder	five_prime_UTR	267860	267930	.	+	.	ID=BSUD.20502.1.p1.utr5p1;Parent=BSUD.20502.1.p1
contig_775	transdecoder	five_prime_UTR	270711	270878	.	+	.	ID=BSUD.20502.1.p1.utr5p2;Parent=BSUD.20502.1.p1
contig_775	transdecoder	five_prime_UTR	271698	271816	.	+	.	ID=BSUD.20502.1.p1.utr5p3;Parent=BSUD.20502.1.p1
contig_775	transdecoder	exon	267860	267930	.	+	.	ID=BSUD.20502.1.p1.exon1;Parent=BSUD.20502.1.p1
contig_775	transdecoder	exon	270711	270878	.	+	.	ID=BSUD.20502.1.p1.exon2;Parent=BSUD.20502.1.p1
contig_775	transdecoder	exon	271698	271861	.	+	.	ID=BSUD.20502.1.p1.exon3;Parent=BSUD.20502.1.p1
contig_775	transdecoder	CDS	271817	271861	.	+	0	ID=cds.BSUD.20502.1.p1;Parent=BSUD.20502.1.p1
contig_775	transdecoder	exon	272545	272661	.	+	.	ID=BSUD.20502.1.p1.exon4;Parent=BSUD.20502.1.p1
contig_775	transdecoder	CDS	272545	272661	.	+	0	ID=cds.BSUD.20502.1.p1;Parent=BSUD.20502.1.p1
contig_775	transdecoder	exon	274100	274232	.	+	.	ID=BSUD.20502.1.p1.exon5;Parent=BSUD.20502.1.p1
contig_775	transdecoder	CDS	274100	274232	.	+	0	ID=cds.BSUD.20502.1.p1;Parent=BSUD.20502.1.p1
contig_775	transdecoder	exon	275546	275718	.	+	.	ID=BSUD.20502.1.p1.exon6;Parent=BSUD.20502.1.p1
contig_775	transdecoder	CDS	275546	275718	.	+	2	ID=cds.BSUD.20502.1.p1;Parent=BSUD.20502.1.p1
contig_775	transdecoder	exon	283189	283286	.	+	.	ID=BSUD.20502.1.p1.exon7;Parent=BSUD.20502.1.p1
contig_775	transdecoder	CDS	283189	283227	.	+	0	ID=cds.BSUD.20502.1.p1;Parent=BSUD.20502.1.p1
contig_775	transdecoder	exon	284329	287026	.	+	.	ID=BSUD.20502.1.p1.exon8;Parent=BSUD.20502.1.p1
contig_775	transdecoder	three_prime_UTR	283228	283286	.	+	.	ID=BSUD.20502.1.p1.utr3p1;Parent=BSUD.20502.1.p1
contig_775	transdecoder	three_prime_UTR	284329	287026	.	+	.	ID=BSUD.20502.1.p1.utr3p2;Parent=BSUD.20502.1.p1
contig_775	transdecoder	gene	294041	307724	.	+	.	ID=BSUD.20503;Interpro=IPR000073 (Alpha/beta hydrolase fold-1)---IPR000639 (Epoxide hydrolase-like)---IPR029058 (Alpha/Beta hydrolase fold)
contig_775	transdecoder	mRNA	294041	307724	.	+	.	ID=BSUD.20503.1.p1;Parent=BSUD.20503;Interpro=IPR000073 (Alpha/beta hydrolase fold-1)---IPR000639 (Epoxide hydrolase-like)---IPR029058 (Alpha/Beta hydrolase fold)
contig_775	transdecoder	five_prime_UTR	294041	294146	.	+	.	ID=BSUD.20503.1.p1.utr5p1;Parent=BSUD.20503.1.p1
contig_775	transdecoder	five_prime_UTR	294601	294733	.	+	.	ID=BSUD.20503.1.p1.utr5p2;Parent=BSUD.20503.1.p1
contig_775	transdecoder	five_prime_UTR	297629	297635	.	+	.	ID=BSUD.20503.1.p1.utr5p3;Parent=BSUD.20503.1.p1
contig_775	transdecoder	exon	294041	294146	.	+	.	ID=BSUD.20503.1.p1.exon1;Parent=BSUD.20503.1.p1
contig_775	transdecoder	exon	294601	294733	.	+	.	ID=BSUD.20503.1.p1.exon2;Parent=BSUD.20503.1.p1
contig_775	transdecoder	exon	297629	297745	.	+	.	ID=BSUD.20503.1.p1.exon3;Parent=BSUD.20503.1.p1
contig_775	transdecoder	CDS	297636	297745	.	+	0	ID=cds.BSUD.20503.1.p1;Parent=BSUD.20503.1.p1
contig_775	transdecoder	exon	298506	298665	.	+	.	ID=BSUD.20503.1.p1.exon4;Parent=BSUD.20503.1.p1
contig_775	transdecoder	CDS	298506	298665	.	+	1	ID=cds.BSUD.20503.1.p1;Parent=BSUD.20503.1.p1
contig_775	transdecoder	exon	300046	300162	.	+	.	ID=BSUD.20503.1.p1.exon5;Parent=BSUD.20503.1.p1
contig_775	transdecoder	CDS	300046	300162	.	+	0	ID=cds.BSUD.20503.1.p1;Parent=BSUD.20503.1.p1
contig_775	transdecoder	exon	300708	300840	.	+	.	ID=BSUD.20503.1.p1.exon6;Parent=BSUD.20503.1.p1
contig_775	transdecoder	CDS	300708	300840	.	+	0	ID=cds.BSUD.20503.1.p1;Parent=BSUD.20503.1.p1
contig_775	transdecoder	exon	302453	302625	.	+	.	ID=BSUD.20503.1.p1.exon7;Parent=BSUD.20503.1.p1
contig_775	transdecoder	CDS	302453	302625	.	+	2	ID=cds.BSUD.20503.1.p1;Parent=BSUD.20503.1.p1
contig_775	transdecoder	exon	303273	303327	.	+	.	ID=BSUD.20503.1.p1.exon8;Parent=BSUD.20503.1.p1
contig_775	transdecoder	CDS	303273	303327	.	+	0	ID=cds.BSUD.20503.1.p1;Parent=BSUD.20503.1.p1
contig_775	transdecoder	exon	303962	304062	.	+	.	ID=BSUD.20503.1.p1.exon9;Parent=BSUD.20503.1.p1
contig_775	transdecoder	CDS	303962	304062	.	+	2	ID=cds.BSUD.20503.1.p1;Parent=BSUD.20503.1.p1
contig_775	transdecoder	exon	305336	307724	.	+	.	ID=BSUD.20503.1.p1.exon10;Parent=BSUD.20503.1.p1
contig_775	transdecoder	CDS	305336	305518	.	+	0	ID=cds.BSUD.20503.1.p1;Parent=BSUD.20503.1.p1
contig_775	transdecoder	three_prime_UTR	305519	307724	.	+	.	ID=BSUD.20503.1.p1.utr3p1;Parent=BSUD.20503.1.p1
contig_775	transdecoder	mRNA	294121	307724	.	+	.	ID=BSUD.20503.2.p1;Parent=BSUD.20503;Interpro=IPR000073 (Alpha/beta hydrolase fold-1)---IPR000639 (Epoxide hydrolase-like)---IPR029058 (Alpha/Beta hydrolase fold)
contig_775	transdecoder	five_prime_UTR	294121	294312	.	+	.	ID=BSUD.20503.2.p1.utr5p1;Parent=BSUD.20503.2.p1
contig_775	transdecoder	five_prime_UTR	294601	294733	.	+	.	ID=BSUD.20503.2.p1.utr5p2;Parent=BSUD.20503.2.p1
contig_775	transdecoder	five_prime_UTR	297629	297635	.	+	.	ID=BSUD.20503.2.p1.utr5p3;Parent=BSUD.20503.2.p1
contig_775	transdecoder	exon	294121	294312	.	+	.	ID=BSUD.20503.2.p1.exon1;Parent=BSUD.20503.2.p1
contig_775	transdecoder	exon	294601	294733	.	+	.	ID=BSUD.20503.2.p1.exon2;Parent=BSUD.20503.2.p1
contig_775	transdecoder	exon	297629	297745	.	+	.	ID=BSUD.20503.2.p1.exon3;Parent=BSUD.20503.2.p1
contig_775	transdecoder	CDS	297636	297745	.	+	0	ID=cds.BSUD.20503.2.p1;Parent=BSUD.20503.2.p1
contig_775	transdecoder	exon	298506	298665	.	+	.	ID=BSUD.20503.2.p1.exon4;Parent=BSUD.20503.2.p1
contig_775	transdecoder	CDS	298506	298665	.	+	1	ID=cds.BSUD.20503.2.p1;Parent=BSUD.20503.2.p1
contig_775	transdecoder	exon	300046	300162	.	+	.	ID=BSUD.20503.2.p1.exon5;Parent=BSUD.20503.2.p1
contig_775	transdecoder	CDS	300046	300162	.	+	0	ID=cds.BSUD.20503.2.p1;Parent=BSUD.20503.2.p1
contig_775	transdecoder	exon	300708	300840	.	+	.	ID=BSUD.20503.2.p1.exon6;Parent=BSUD.20503.2.p1
contig_775	transdecoder	CDS	300708	300840	.	+	0	ID=cds.BSUD.20503.2.p1;Parent=BSUD.20503.2.p1
contig_775	transdecoder	exon	302453	302625	.	+	.	ID=BSUD.20503.2.p1.exon7;Parent=BSUD.20503.2.p1
contig_775	transdecoder	CDS	302453	302625	.	+	2	ID=cds.BSUD.20503.2.p1;Parent=BSUD.20503.2.p1
contig_775	transdecoder	exon	303273	303327	.	+	.	ID=BSUD.20503.2.p1.exon8;Parent=BSUD.20503.2.p1
contig_775	transdecoder	CDS	303273	303327	.	+	0	ID=cds.BSUD.20503.2.p1;Parent=BSUD.20503.2.p1
contig_775	transdecoder	exon	303962	304062	.	+	.	ID=BSUD.20503.2.p1.exon9;Parent=BSUD.20503.2.p1
contig_775	transdecoder	CDS	303962	304062	.	+	2	ID=cds.BSUD.20503.2.p1;Parent=BSUD.20503.2.p1
contig_775	transdecoder	exon	305336	307724	.	+	.	ID=BSUD.20503.2.p1.exon10;Parent=BSUD.20503.2.p1
contig_775	transdecoder	CDS	305336	305518	.	+	0	ID=cds.BSUD.20503.2.p1;Parent=BSUD.20503.2.p1
contig_775	transdecoder	three_prime_UTR	305519	307724	.	+	.	ID=BSUD.20503.2.p1.utr3p1;Parent=BSUD.20503.2.p1
contig_775	transdecoder	gene	308583	328228	.	-	.	ID=BSUD.20504;Interpro=IPR004245 (Protein of unknown function DUF229)---IPR017850 (Alkaline-phosphatase-like, core domain superfamily)
contig_775	transdecoder	mRNA	308583	324259	.	-	.	ID=BSUD.20504.1.p1;Parent=BSUD.20504;Interpro=IPR004245 (Protein of unknown function DUF229)---IPR017850 (Alkaline-phosphatase-like, core domain superfamily)
contig_775	transdecoder	five_prime_UTR	324111	324259	.	-	.	ID=BSUD.20504.1.p1.utr5p1;Parent=BSUD.20504.1.p1
contig_775	transdecoder	five_prime_UTR	319904	319906	.	-	.	ID=BSUD.20504.1.p1.utr5p2;Parent=BSUD.20504.1.p1
contig_775	transdecoder	exon	324111	324259	.	-	.	ID=BSUD.20504.1.p1.exon1;Parent=BSUD.20504.1.p1
contig_775	transdecoder	exon	318669	319906	.	-	.	ID=BSUD.20504.1.p1.exon2;Parent=BSUD.20504.1.p1
contig_775	transdecoder	CDS	318669	319903	.	-	0	ID=cds.BSUD.20504.1.p1;Parent=BSUD.20504.1.p1
contig_775	transdecoder	exon	316088	316243	.	-	.	ID=BSUD.20504.1.p1.exon3;Parent=BSUD.20504.1.p1
contig_775	transdecoder	CDS	316088	316243	.	-	1	ID=cds.BSUD.20504.1.p1;Parent=BSUD.20504.1.p1
contig_775	transdecoder	exon	308583	312589	.	-	.	ID=BSUD.20504.1.p1.exon4;Parent=BSUD.20504.1.p1
contig_775	transdecoder	CDS	311956	312589	.	-	1	ID=cds.BSUD.20504.1.p1;Parent=BSUD.20504.1.p1
contig_775	transdecoder	three_prime_UTR	308583	311955	.	-	.	ID=BSUD.20504.1.p1.utr3p1;Parent=BSUD.20504.1.p1
contig_775	transdecoder	mRNA	308583	328228	.	-	.	ID=BSUD.20504.2.p1;Parent=BSUD.20504;Interpro=IPR004245 (Protein of unknown function DUF229)---IPR017850 (Alkaline-phosphatase-like, core domain superfamily)
contig_775	transdecoder	five_prime_UTR	327641	328228	.	-	.	ID=BSUD.20504.2.p1.utr5p1;Parent=BSUD.20504.2.p1
contig_775	transdecoder	exon	327590	328228	.	-	.	ID=BSUD.20504.2.p1.exon1;Parent=BSUD.20504.2.p1
contig_775	transdecoder	CDS	327590	327640	.	-	0	ID=cds.BSUD.20504.2.p1;Parent=BSUD.20504.2.p1
contig_775	transdecoder	exon	318669	319906	.	-	.	ID=BSUD.20504.2.p1.exon2;Parent=BSUD.20504.2.p1
contig_775	transdecoder	CDS	318669	319906	.	-	0	ID=cds.BSUD.20504.2.p1;Parent=BSUD.20504.2.p1
contig_775	transdecoder	exon	316088	316243	.	-	.	ID=BSUD.20504.2.p1.exon3;Parent=BSUD.20504.2.p1
contig_775	transdecoder	CDS	316088	316243	.	-	1	ID=cds.BSUD.20504.2.p1;Parent=BSUD.20504.2.p1
contig_775	transdecoder	exon	308583	312589	.	-	.	ID=BSUD.20504.2.p1.exon4;Parent=BSUD.20504.2.p1
contig_775	transdecoder	CDS	311956	312589	.	-	1	ID=cds.BSUD.20504.2.p1;Parent=BSUD.20504.2.p1
contig_775	transdecoder	three_prime_UTR	308583	311955	.	-	.	ID=BSUD.20504.2.p1.utr3p1;Parent=BSUD.20504.2.p1
contig_775	tRNAscan-SE	pseudogene_tRNA	309727	309794	40.4	+	.	ID=contig_775.trna2;Name=contig_775.tRNA2-GlyTCC;isotype=Gly;anticodon=TCC;gene_biotype=pseudogene
contig_775	tRNAscan-SE	exon	309727	309794	.	+	.	ID=contig_775.trna2.exon1;Parent=contig_775.trna2
contig_775	transdecoder	gene	342641	357876	.	-	.	ID=BSUD.20505;Interpro=IPR002557 (Chitin binding domain)---IPR036508 (Chitin binding domain superfamily)
contig_775	transdecoder	mRNA	342641	357876	.	-	.	ID=BSUD.20505.1.p1;Parent=BSUD.20505;Interpro=IPR002557 (Chitin binding domain)---IPR036508 (Chitin binding domain superfamily)
contig_775	transdecoder	five_prime_UTR	357555	357876	.	-	.	ID=BSUD.20505.1.p1.utr5p1;Parent=BSUD.20505.1.p1
contig_775	transdecoder	exon	357491	357876	.	-	.	ID=BSUD.20505.1.p1.exon1;Parent=BSUD.20505.1.p1
contig_775	transdecoder	CDS	357491	357554	.	-	0	ID=cds.BSUD.20505.1.p1;Parent=BSUD.20505.1.p1
contig_775	transdecoder	exon	354770	356866	.	-	.	ID=BSUD.20505.1.p1.exon2;Parent=BSUD.20505.1.p1
contig_775	transdecoder	CDS	354770	356866	.	-	2	ID=cds.BSUD.20505.1.p1;Parent=BSUD.20505.1.p1
contig_775	transdecoder	exon	354436	354538	.	-	.	ID=BSUD.20505.1.p1.exon3;Parent=BSUD.20505.1.p1
contig_775	transdecoder	CDS	354436	354538	.	-	2	ID=cds.BSUD.20505.1.p1;Parent=BSUD.20505.1.p1
contig_775	transdecoder	exon	354196	354311	.	-	.	ID=BSUD.20505.1.p1.exon4;Parent=BSUD.20505.1.p1
contig_775	transdecoder	CDS	354196	354311	.	-	1	ID=cds.BSUD.20505.1.p1;Parent=BSUD.20505.1.p1
contig_775	transdecoder	exon	352103	352309	.	-	.	ID=BSUD.20505.1.p1.exon5;Parent=BSUD.20505.1.p1
contig_775	transdecoder	CDS	352103	352309	.	-	2	ID=cds.BSUD.20505.1.p1;Parent=BSUD.20505.1.p1
contig_775	transdecoder	exon	349975	350235	.	-	.	ID=BSUD.20505.1.p1.exon6;Parent=BSUD.20505.1.p1
contig_775	transdecoder	CDS	349975	350235	.	-	2	ID=cds.BSUD.20505.1.p1;Parent=BSUD.20505.1.p1
contig_775	transdecoder	exon	349129	349335	.	-	.	ID=BSUD.20505.1.p1.exon7;Parent=BSUD.20505.1.p1
contig_775	transdecoder	CDS	349129	349335	.	-	2	ID=cds.BSUD.20505.1.p1;Parent=BSUD.20505.1.p1
contig_775	transdecoder	exon	348387	348483	.	-	.	ID=BSUD.20505.1.p1.exon8;Parent=BSUD.20505.1.p1
contig_775	transdecoder	CDS	348387	348483	.	-	2	ID=cds.BSUD.20505.1.p1;Parent=BSUD.20505.1.p1
contig_775	transdecoder	exon	347335	347639	.	-	.	ID=BSUD.20505.1.p1.exon9;Parent=BSUD.20505.1.p1
contig_775	transdecoder	CDS	347335	347639	.	-	1	ID=cds.BSUD.20505.1.p1;Parent=BSUD.20505.1.p1
contig_775	transdecoder	exon	346695	346845	.	-	.	ID=BSUD.20505.1.p1.exon10;Parent=BSUD.20505.1.p1
contig_775	transdecoder	CDS	346695	346845	.	-	2	ID=cds.BSUD.20505.1.p1;Parent=BSUD.20505.1.p1
contig_775	transdecoder	exon	345925	346145	.	-	.	ID=BSUD.20505.1.p1.exon11;Parent=BSUD.20505.1.p1
contig_775	transdecoder	CDS	345925	346145	.	-	1	ID=cds.BSUD.20505.1.p1;Parent=BSUD.20505.1.p1
contig_775	transdecoder	exon	342641	344090	.	-	.	ID=BSUD.20505.1.p1.exon12;Parent=BSUD.20505.1.p1
contig_775	transdecoder	CDS	343900	344090	.	-	2	ID=cds.BSUD.20505.1.p1;Parent=BSUD.20505.1.p1
contig_775	transdecoder	three_prime_UTR	342641	343899	.	-	.	ID=BSUD.20505.1.p1.utr3p1;Parent=BSUD.20505.1.p1
contig_776	transdecoder	gene	2342	23526	.	+	.	ID=BSUD.20514;Interpro=IPR027814 (Protein of unknown function DUF4562)
contig_776	transdecoder	mRNA	2342	23526	.	+	.	ID=BSUD.20514.1.p1;Parent=BSUD.20514;Interpro=IPR027814 (Protein of unknown function DUF4562)
contig_776	transdecoder	exon	2342	2427	.	+	.	ID=BSUD.20514.1.p1.exon1;Parent=BSUD.20514.1.p1
contig_776	transdecoder	CDS	2343	2427	.	+	0	ID=cds.BSUD.20514.1.p1;Parent=BSUD.20514.1.p1
contig_776	transdecoder	exon	16909	17132	.	+	.	ID=BSUD.20514.1.p1.exon2;Parent=BSUD.20514.1.p1
contig_776	transdecoder	CDS	16909	17132	.	+	2	ID=cds.BSUD.20514.1.p1;Parent=BSUD.20514.1.p1
contig_776	transdecoder	exon	17612	17670	.	+	.	ID=BSUD.20514.1.p1.exon3;Parent=BSUD.20514.1.p1
contig_776	transdecoder	CDS	17612	17670	.	+	0	ID=cds.BSUD.20514.1.p1;Parent=BSUD.20514.1.p1
contig_776	transdecoder	exon	17846	17992	.	+	.	ID=BSUD.20514.1.p1.exon4;Parent=BSUD.20514.1.p1
contig_776	transdecoder	CDS	17846	17992	.	+	1	ID=cds.BSUD.20514.1.p1;Parent=BSUD.20514.1.p1
contig_776	transdecoder	exon	22413	23526	.	+	.	ID=BSUD.20514.1.p1.exon5;Parent=BSUD.20514.1.p1
contig_776	transdecoder	CDS	22413	22428	.	+	1	ID=cds.BSUD.20514.1.p1;Parent=BSUD.20514.1.p1
contig_776	transdecoder	three_prime_UTR	22429	23526	.	+	.	ID=BSUD.20514.1.p1.utr3p1;Parent=BSUD.20514.1.p1
contig_776	transdecoder	mRNA	15778	23146	.	+	.	ID=BSUD.20514.2.p1;Parent=BSUD.20514;Interpro=IPR027814 (Protein of unknown function DUF4562)
contig_776	transdecoder	five_prime_UTR	15778	15883	.	+	.	ID=BSUD.20514.2.p1.utr5p1;Parent=BSUD.20514.2.p1
contig_776	transdecoder	exon	15778	15950	.	+	.	ID=BSUD.20514.2.p1.exon1;Parent=BSUD.20514.2.p1
contig_776	transdecoder	CDS	15884	15950	.	+	0	ID=cds.BSUD.20514.2.p1;Parent=BSUD.20514.2.p1
contig_776	transdecoder	exon	16909	17132	.	+	.	ID=BSUD.20514.2.p1.exon2;Parent=BSUD.20514.2.p1
contig_776	transdecoder	CDS	16909	17132	.	+	2	ID=cds.BSUD.20514.2.p1;Parent=BSUD.20514.2.p1
contig_776	transdecoder	exon	17612	17670	.	+	.	ID=BSUD.20514.2.p1.exon3;Parent=BSUD.20514.2.p1
contig_776	transdecoder	CDS	17612	17670	.	+	0	ID=cds.BSUD.20514.2.p1;Parent=BSUD.20514.2.p1
contig_776	transdecoder	exon	17846	17992	.	+	.	ID=BSUD.20514.2.p1.exon4;Parent=BSUD.20514.2.p1
contig_776	transdecoder	CDS	17846	17992	.	+	1	ID=cds.BSUD.20514.2.p1;Parent=BSUD.20514.2.p1
contig_776	transdecoder	exon	20884	20897	.	+	.	ID=BSUD.20514.2.p1.exon5;Parent=BSUD.20514.2.p1
contig_776	transdecoder	CDS	20884	20897	.	+	1	ID=cds.BSUD.20514.2.p1;Parent=BSUD.20514.2.p1
contig_776	transdecoder	exon	22413	23146	.	+	.	ID=BSUD.20514.2.p1.exon6;Parent=BSUD.20514.2.p1
contig_776	transdecoder	CDS	22413	22528	.	+	2	ID=cds.BSUD.20514.2.p1;Parent=BSUD.20514.2.p1
contig_776	transdecoder	three_prime_UTR	22529	23146	.	+	.	ID=BSUD.20514.2.p1.utr3p1;Parent=BSUD.20514.2.p1
contig_776	StringTie	gene	34524	34742	1000	+	.	ID=BSUD.20515
contig_776	StringTie	transcript	34524	34742	1000	+	.	ID=BSUD.20515.1;Parent=BSUD.20515
contig_776	StringTie	exon	34524	34742	1000	+	.	ID=BSUD.20515.1.exon1;Parent=BSUD.20515.1
contig_777	transdecoder	gene	1680	3562	.	+	.	ID=BSUD.20517;Interpro=NA
contig_777	transdecoder	mRNA	1680	3562	.	+	.	ID=BSUD.20517.1.p1;Parent=BSUD.20517;Interpro=NA
contig_777	transdecoder	exon	1680	1728	.	+	.	ID=BSUD.20517.1.p1.exon1;Parent=BSUD.20517.1.p1
contig_777	transdecoder	CDS	1680	1728	.	+	0	ID=cds.BSUD.20517.1.p1;Parent=BSUD.20517.1.p1
contig_777	transdecoder	exon	2663	3562	.	+	.	ID=BSUD.20517.1.p1.exon2;Parent=BSUD.20517.1.p1
contig_777	transdecoder	CDS	2663	3561	.	+	2	ID=cds.BSUD.20517.1.p1;Parent=BSUD.20517.1.p1
contig_777	transdecoder	gene	21552	31693	.	+	.	ID=BSUD.20518;Interpro=IPR013783 (Immunoglobulin-like fold)
contig_777	transdecoder	mRNA	21552	31693	.	+	.	ID=BSUD.20518.1.p1;Parent=BSUD.20518;Interpro=IPR013783 (Immunoglobulin-like fold)
contig_777	transdecoder	exon	21552	21602	.	+	.	ID=BSUD.20518.1.p1.exon1;Parent=BSUD.20518.1.p1
contig_777	transdecoder	CDS	21554	21602	.	+	0	ID=cds.BSUD.20518.1.p1;Parent=BSUD.20518.1.p1
contig_777	transdecoder	exon	25635	26102	.	+	.	ID=BSUD.20518.1.p1.exon2;Parent=BSUD.20518.1.p1
contig_777	transdecoder	CDS	25635	26102	.	+	2	ID=cds.BSUD.20518.1.p1;Parent=BSUD.20518.1.p1
contig_777	transdecoder	exon	26988	27067	.	+	.	ID=BSUD.20518.1.p1.exon3;Parent=BSUD.20518.1.p1
contig_777	transdecoder	CDS	26988	27067	.	+	2	ID=cds.BSUD.20518.1.p1;Parent=BSUD.20518.1.p1
contig_777	transdecoder	exon	29807	29852	.	+	.	ID=BSUD.20518.1.p1.exon4;Parent=BSUD.20518.1.p1
contig_777	transdecoder	CDS	29807	29852	.	+	0	ID=cds.BSUD.20518.1.p1;Parent=BSUD.20518.1.p1
contig_777	transdecoder	exon	30794	31693	.	+	.	ID=BSUD.20518.1.p1.exon5;Parent=BSUD.20518.1.p1
contig_777	transdecoder	CDS	30794	31692	.	+	2	ID=cds.BSUD.20518.1.p1;Parent=BSUD.20518.1.p1
contig_777	tRNAscan-SE	tRNA	37389	37469	23.6	+	.	ID=contig_777.trna1;Name=contig_777.tRNA1-ValAAC;isotype=Val;anticodon=AAC;gene_biotype=tRNA
contig_777	tRNAscan-SE	exon	37389	37469	.	+	.	ID=contig_777.trna1.exon1;Parent=contig_777.trna1
contig_777	transdecoder	gene	114967	134179	.	-	.	ID=BSUD.20519;Interpro=IPR002181 (Fibrinogen, alpha/beta/gamma chain, C-terminal globular domain)---IPR013783 (Immunoglobulin-like fold)---IPR014716 (Fibrinogen, alpha/beta/gamma chain, C-terminal globular, subdomain 1)---IPR020837 (Fibrinogen, conserved site)---IPR036056 (Fibrinogen-like, C-terminal)
contig_777	transdecoder	mRNA	114967	134179	.	-	.	ID=BSUD.20519.1.p1;Parent=BSUD.20519;Interpro=IPR002181 (Fibrinogen, alpha/beta/gamma chain, C-terminal globular domain)---IPR013783 (Immunoglobulin-like fold)---IPR014716 (Fibrinogen, alpha/beta/gamma chain, C-terminal globular, subdomain 1)---IPR020837 (Fibrinogen, conserved site)---IPR036056 (Fibrinogen-like, C-terminal)
contig_777	transdecoder	exon	134107	134179	.	-	.	ID=BSUD.20519.1.p1.exon1;Parent=BSUD.20519.1.p1
contig_777	transdecoder	CDS	134107	134179	.	-	0	ID=cds.BSUD.20519.1.p1;Parent=BSUD.20519.1.p1
contig_777	transdecoder	exon	126441	126908	.	-	.	ID=BSUD.20519.1.p1.exon2;Parent=BSUD.20519.1.p1
contig_777	transdecoder	CDS	126441	126908	.	-	2	ID=cds.BSUD.20519.1.p1;Parent=BSUD.20519.1.p1
contig_777	transdecoder	exon	125829	125908	.	-	.	ID=BSUD.20519.1.p1.exon3;Parent=BSUD.20519.1.p1
contig_777	transdecoder	CDS	125829	125908	.	-	2	ID=cds.BSUD.20519.1.p1;Parent=BSUD.20519.1.p1
contig_777	transdecoder	exon	124276	124333	.	-	.	ID=BSUD.20519.1.p1.exon4;Parent=BSUD.20519.1.p1
contig_777	transdecoder	CDS	124276	124333	.	-	0	ID=cds.BSUD.20519.1.p1;Parent=BSUD.20519.1.p1
contig_777	transdecoder	exon	121889	122917	.	-	.	ID=BSUD.20519.1.p1.exon5;Parent=BSUD.20519.1.p1
contig_777	transdecoder	CDS	121889	122917	.	-	2	ID=cds.BSUD.20519.1.p1;Parent=BSUD.20519.1.p1
contig_777	transdecoder	exon	114967	116366	.	-	.	ID=BSUD.20519.1.p1.exon6;Parent=BSUD.20519.1.p1
contig_777	transdecoder	CDS	115747	116366	.	-	2	ID=cds.BSUD.20519.1.p1;Parent=BSUD.20519.1.p1
contig_777	transdecoder	three_prime_UTR	114967	115746	.	-	.	ID=BSUD.20519.1.p1.utr3p1;Parent=BSUD.20519.1.p1
contig_777	transdecoder	gene	216954	230956	.	+	.	ID=BSUD.20520;Interpro=IPR002181 (Fibrinogen, alpha/beta/gamma chain, C-terminal globular domain)---IPR013783 (Immunoglobulin-like fold)---IPR014716 (Fibrinogen, alpha/beta/gamma chain, C-terminal globular, subdomain 1)---IPR020837 (Fibrinogen, conserved site)---IPR036056 (Fibrinogen-like, C-terminal)
contig_777	transdecoder	mRNA	216954	230956	.	+	.	ID=BSUD.20520.1.p1;Parent=BSUD.20520;Interpro=IPR002181 (Fibrinogen, alpha/beta/gamma chain, C-terminal globular domain)---IPR013783 (Immunoglobulin-like fold)---IPR014716 (Fibrinogen, alpha/beta/gamma chain, C-terminal globular, subdomain 1)---IPR020837 (Fibrinogen, conserved site)---IPR036056 (Fibrinogen-like, C-terminal)
contig_777	transdecoder	exon	216954	217032	.	+	.	ID=BSUD.20520.1.p1.exon1;Parent=BSUD.20520.1.p1
contig_777	transdecoder	CDS	216954	217032	.	+	0	ID=cds.BSUD.20520.1.p1;Parent=BSUD.20520.1.p1
contig_777	transdecoder	exon	220198	220665	.	+	.	ID=BSUD.20520.1.p1.exon2;Parent=BSUD.20520.1.p1
contig_777	transdecoder	CDS	220198	220665	.	+	2	ID=cds.BSUD.20520.1.p1;Parent=BSUD.20520.1.p1
contig_777	transdecoder	exon	221826	221905	.	+	.	ID=BSUD.20520.1.p1.exon3;Parent=BSUD.20520.1.p1
contig_777	transdecoder	CDS	221826	221905	.	+	2	ID=cds.BSUD.20520.1.p1;Parent=BSUD.20520.1.p1
contig_777	transdecoder	exon	224449	224494	.	+	.	ID=BSUD.20520.1.p1.exon4;Parent=BSUD.20520.1.p1
contig_777	transdecoder	CDS	224449	224494	.	+	0	ID=cds.BSUD.20520.1.p1;Parent=BSUD.20520.1.p1
contig_777	transdecoder	exon	225952	227043	.	+	.	ID=BSUD.20520.1.p1.exon5;Parent=BSUD.20520.1.p1
contig_777	transdecoder	CDS	225952	227043	.	+	2	ID=cds.BSUD.20520.1.p1;Parent=BSUD.20520.1.p1
contig_777	transdecoder	exon	229562	230956	.	+	.	ID=BSUD.20520.1.p1.exon6;Parent=BSUD.20520.1.p1
contig_777	transdecoder	CDS	229562	230196	.	+	2	ID=cds.BSUD.20520.1.p1;Parent=BSUD.20520.1.p1
contig_777	transdecoder	three_prime_UTR	230197	230956	.	+	.	ID=BSUD.20520.1.p1.utr3p1;Parent=BSUD.20520.1.p1
contig_777	transdecoder	gene	241616	266063	.	-	.	ID=BSUD.20521;Interpro=NA
contig_777	transdecoder	mRNA	241616	261830	.	-	.	ID=BSUD.20521.1.p1;Parent=BSUD.20521;Interpro=NA
contig_777	transdecoder	five_prime_UTR	261181	261830	.	-	.	ID=BSUD.20521.1.p1.utr5p1;Parent=BSUD.20521.1.p1
contig_777	transdecoder	five_prime_UTR	258571	258734	.	-	.	ID=BSUD.20521.1.p1.utr5p2;Parent=BSUD.20521.1.p1
contig_777	transdecoder	five_prime_UTR	255448	255617	.	-	.	ID=BSUD.20521.1.p1.utr5p3;Parent=BSUD.20521.1.p1
contig_777	transdecoder	five_prime_UTR	253245	253283	.	-	.	ID=BSUD.20521.1.p1.utr5p4;Parent=BSUD.20521.1.p1
contig_777	transdecoder	five_prime_UTR	245695	245760	.	-	.	ID=BSUD.20521.1.p1.utr5p5;Parent=BSUD.20521.1.p1
contig_777	transdecoder	five_prime_UTR	245395	245413	.	-	.	ID=BSUD.20521.1.p1.utr5p6;Parent=BSUD.20521.1.p1
contig_777	transdecoder	exon	261181	261830	.	-	.	ID=BSUD.20521.1.p1.exon1;Parent=BSUD.20521.1.p1
contig_777	transdecoder	exon	258571	258734	.	-	.	ID=BSUD.20521.1.p1.exon2;Parent=BSUD.20521.1.p1
contig_777	transdecoder	exon	255448	255617	.	-	.	ID=BSUD.20521.1.p1.exon3;Parent=BSUD.20521.1.p1
contig_777	transdecoder	exon	253245	253283	.	-	.	ID=BSUD.20521.1.p1.exon4;Parent=BSUD.20521.1.p1
contig_777	transdecoder	exon	245695	245760	.	-	.	ID=BSUD.20521.1.p1.exon5;Parent=BSUD.20521.1.p1
contig_777	transdecoder	exon	245345	245413	.	-	.	ID=BSUD.20521.1.p1.exon6;Parent=BSUD.20521.1.p1
contig_777	transdecoder	CDS	245345	245394	.	-	0	ID=cds.BSUD.20521.1.p1;Parent=BSUD.20521.1.p1
contig_777	transdecoder	exon	241616	242335	.	-	.	ID=BSUD.20521.1.p1.exon7;Parent=BSUD.20521.1.p1
contig_777	transdecoder	CDS	242134	242335	.	-	1	ID=cds.BSUD.20521.1.p1;Parent=BSUD.20521.1.p1
contig_777	transdecoder	three_prime_UTR	241616	242133	.	-	.	ID=BSUD.20521.1.p1.utr3p1;Parent=BSUD.20521.1.p1
contig_777	transdecoder	mRNA	244376	261830	.	-	.	ID=BSUD.20521.10.p1;Parent=BSUD.20521;Interpro=NA
contig_777	transdecoder	five_prime_UTR	261181	261830	.	-	.	ID=BSUD.20521.10.p1.utr5p1;Parent=BSUD.20521.10.p1
contig_777	transdecoder	five_prime_UTR	258571	258734	.	-	.	ID=BSUD.20521.10.p1.utr5p2;Parent=BSUD.20521.10.p1
contig_777	transdecoder	five_prime_UTR	255448	255599	.	-	.	ID=BSUD.20521.10.p1.utr5p3;Parent=BSUD.20521.10.p1
contig_777	transdecoder	five_prime_UTR	253245	253300	.	-	.	ID=BSUD.20521.10.p1.utr5p4;Parent=BSUD.20521.10.p1
contig_777	transdecoder	five_prime_UTR	248265	248304	.	-	.	ID=BSUD.20521.10.p1.utr5p5;Parent=BSUD.20521.10.p1
contig_777	transdecoder	five_prime_UTR	246816	246818	.	-	.	ID=BSUD.20521.10.p1.utr5p6;Parent=BSUD.20521.10.p1
contig_777	transdecoder	exon	261181	261830	.	-	.	ID=BSUD.20521.10.p1.exon1;Parent=BSUD.20521.10.p1
contig_777	transdecoder	exon	258571	258734	.	-	.	ID=BSUD.20521.10.p1.exon2;Parent=BSUD.20521.10.p1
contig_777	transdecoder	exon	255448	255599	.	-	.	ID=BSUD.20521.10.p1.exon3;Parent=BSUD.20521.10.p1
contig_777	transdecoder	exon	253245	253300	.	-	.	ID=BSUD.20521.10.p1.exon4;Parent=BSUD.20521.10.p1
contig_777	transdecoder	exon	248265	248304	.	-	.	ID=BSUD.20521.10.p1.exon5;Parent=BSUD.20521.10.p1
contig_777	transdecoder	exon	246750	246818	.	-	.	ID=BSUD.20521.10.p1.exon6;Parent=BSUD.20521.10.p1
contig_777	transdecoder	CDS	246750	246815	.	-	0	ID=cds.BSUD.20521.10.p1;Parent=BSUD.20521.10.p1
contig_777	transdecoder	exon	246330	246401	.	-	.	ID=BSUD.20521.10.p1.exon7;Parent=BSUD.20521.10.p1
contig_777	transdecoder	CDS	246330	246401	.	-	0	ID=cds.BSUD.20521.10.p1;Parent=BSUD.20521.10.p1
contig_777	transdecoder	exon	245695	245760	.	-	.	ID=BSUD.20521.10.p1.exon8;Parent=BSUD.20521.10.p1
contig_777	transdecoder	CDS	245695	245760	.	-	0	ID=cds.BSUD.20521.10.p1;Parent=BSUD.20521.10.p1
contig_777	transdecoder	exon	244376	245413	.	-	.	ID=BSUD.20521.10.p1.exon9;Parent=BSUD.20521.10.p1
contig_777	transdecoder	CDS	245312	245413	.	-	0	ID=cds.BSUD.20521.10.p1;Parent=BSUD.20521.10.p1
contig_777	transdecoder	three_prime_UTR	244376	245311	.	-	.	ID=BSUD.20521.10.p1.utr3p1;Parent=BSUD.20521.10.p1
contig_777	transdecoder	mRNA	244376	266063	.	-	.	ID=BSUD.20521.11.p1;Parent=BSUD.20521;Interpro=NA
contig_777	transdecoder	five_prime_UTR	265945	266063	.	-	.	ID=BSUD.20521.11.p1.utr5p1;Parent=BSUD.20521.11.p1
contig_777	transdecoder	five_prime_UTR	258571	258734	.	-	.	ID=BSUD.20521.11.p1.utr5p2;Parent=BSUD.20521.11.p1
contig_777	transdecoder	five_prime_UTR	255448	255617	.	-	.	ID=BSUD.20521.11.p1.utr5p3;Parent=BSUD.20521.11.p1
contig_777	transdecoder	five_prime_UTR	253245	253300	.	-	.	ID=BSUD.20521.11.p1.utr5p4;Parent=BSUD.20521.11.p1
contig_777	transdecoder	five_prime_UTR	248265	248304	.	-	.	ID=BSUD.20521.11.p1.utr5p5;Parent=BSUD.20521.11.p1
contig_777	transdecoder	five_prime_UTR	246816	246818	.	-	.	ID=BSUD.20521.11.p1.utr5p6;Parent=BSUD.20521.11.p1
contig_777	transdecoder	exon	265945	266063	.	-	.	ID=BSUD.20521.11.p1.exon1;Parent=BSUD.20521.11.p1
contig_777	transdecoder	exon	258571	258734	.	-	.	ID=BSUD.20521.11.p1.exon2;Parent=BSUD.20521.11.p1
contig_777	transdecoder	exon	255448	255617	.	-	.	ID=BSUD.20521.11.p1.exon3;Parent=BSUD.20521.11.p1
contig_777	transdecoder	exon	253245	253300	.	-	.	ID=BSUD.20521.11.p1.exon4;Parent=BSUD.20521.11.p1
contig_777	transdecoder	exon	248265	248304	.	-	.	ID=BSUD.20521.11.p1.exon5;Parent=BSUD.20521.11.p1
contig_777	transdecoder	exon	246750	246818	.	-	.	ID=BSUD.20521.11.p1.exon6;Parent=BSUD.20521.11.p1
contig_777	transdecoder	CDS	246750	246815	.	-	0	ID=cds.BSUD.20521.11.p1;Parent=BSUD.20521.11.p1
contig_777	transdecoder	exon	246330	246401	.	-	.	ID=BSUD.20521.11.p1.exon7;Parent=BSUD.20521.11.p1
contig_777	transdecoder	CDS	246330	246401	.	-	0	ID=cds.BSUD.20521.11.p1;Parent=BSUD.20521.11.p1
contig_777	transdecoder	exon	245695	245760	.	-	.	ID=BSUD.20521.11.p1.exon8;Parent=BSUD.20521.11.p1
contig_777	transdecoder	CDS	245695	245760	.	-	0	ID=cds.BSUD.20521.11.p1;Parent=BSUD.20521.11.p1
contig_777	transdecoder	exon	244376	245413	.	-	.	ID=BSUD.20521.11.p1.exon9;Parent=BSUD.20521.11.p1
contig_777	transdecoder	CDS	245312	245413	.	-	0	ID=cds.BSUD.20521.11.p1;Parent=BSUD.20521.11.p1
contig_777	transdecoder	three_prime_UTR	244376	245311	.	-	.	ID=BSUD.20521.11.p1.utr3p1;Parent=BSUD.20521.11.p1
contig_777	transdecoder	mRNA	241616	261830	.	-	.	ID=BSUD.20521.2.p1;Parent=BSUD.20521;Interpro=NA
contig_777	transdecoder	five_prime_UTR	261181	261830	.	-	.	ID=BSUD.20521.2.p1.utr5p1;Parent=BSUD.20521.2.p1
contig_777	transdecoder	five_prime_UTR	258571	258734	.	-	.	ID=BSUD.20521.2.p1.utr5p2;Parent=BSUD.20521.2.p1
contig_777	transdecoder	five_prime_UTR	255448	255599	.	-	.	ID=BSUD.20521.2.p1.utr5p3;Parent=BSUD.20521.2.p1
contig_777	transdecoder	five_prime_UTR	253245	253283	.	-	.	ID=BSUD.20521.2.p1.utr5p4;Parent=BSUD.20521.2.p1
contig_777	transdecoder	five_prime_UTR	245695	245760	.	-	.	ID=BSUD.20521.2.p1.utr5p5;Parent=BSUD.20521.2.p1
contig_777	transdecoder	five_prime_UTR	245395	245413	.	-	.	ID=BSUD.20521.2.p1.utr5p6;Parent=BSUD.20521.2.p1
contig_777	transdecoder	exon	261181	261830	.	-	.	ID=BSUD.20521.2.p1.exon1;Parent=BSUD.20521.2.p1
contig_777	transdecoder	exon	258571	258734	.	-	.	ID=BSUD.20521.2.p1.exon2;Parent=BSUD.20521.2.p1
contig_777	transdecoder	exon	255448	255599	.	-	.	ID=BSUD.20521.2.p1.exon3;Parent=BSUD.20521.2.p1
contig_777	transdecoder	exon	253245	253283	.	-	.	ID=BSUD.20521.2.p1.exon4;Parent=BSUD.20521.2.p1
contig_777	transdecoder	exon	245695	245760	.	-	.	ID=BSUD.20521.2.p1.exon5;Parent=BSUD.20521.2.p1
contig_777	transdecoder	exon	245345	245413	.	-	.	ID=BSUD.20521.2.p1.exon6;Parent=BSUD.20521.2.p1
contig_777	transdecoder	CDS	245345	245394	.	-	0	ID=cds.BSUD.20521.2.p1;Parent=BSUD.20521.2.p1
contig_777	transdecoder	exon	241616	242335	.	-	.	ID=BSUD.20521.2.p1.exon7;Parent=BSUD.20521.2.p1
contig_777	transdecoder	CDS	242134	242335	.	-	1	ID=cds.BSUD.20521.2.p1;Parent=BSUD.20521.2.p1
contig_777	transdecoder	three_prime_UTR	241616	242133	.	-	.	ID=BSUD.20521.2.p1.utr3p1;Parent=BSUD.20521.2.p1
contig_777	transdecoder	mRNA	241733	261830	.	-	.	ID=BSUD.20521.3.p1;Parent=BSUD.20521;Interpro=NA
contig_777	transdecoder	five_prime_UTR	261181	261830	.	-	.	ID=BSUD.20521.3.p1.utr5p1;Parent=BSUD.20521.3.p1
contig_777	transdecoder	five_prime_UTR	258571	258734	.	-	.	ID=BSUD.20521.3.p1.utr5p2;Parent=BSUD.20521.3.p1
contig_777	transdecoder	five_prime_UTR	255448	255617	.	-	.	ID=BSUD.20521.3.p1.utr5p3;Parent=BSUD.20521.3.p1
contig_777	transdecoder	five_prime_UTR	253245	253283	.	-	.	ID=BSUD.20521.3.p1.utr5p4;Parent=BSUD.20521.3.p1
contig_777	transdecoder	five_prime_UTR	248265	248304	.	-	.	ID=BSUD.20521.3.p1.utr5p5;Parent=BSUD.20521.3.p1
contig_777	transdecoder	five_prime_UTR	245727	246818	.	-	.	ID=BSUD.20521.3.p1.utr5p6;Parent=BSUD.20521.3.p1
contig_777	transdecoder	exon	261181	261830	.	-	.	ID=BSUD.20521.3.p1.exon1;Parent=BSUD.20521.3.p1
contig_777	transdecoder	exon	258571	258734	.	-	.	ID=BSUD.20521.3.p1.exon2;Parent=BSUD.20521.3.p1
contig_777	transdecoder	exon	255448	255617	.	-	.	ID=BSUD.20521.3.p1.exon3;Parent=BSUD.20521.3.p1
contig_777	transdecoder	exon	253245	253283	.	-	.	ID=BSUD.20521.3.p1.exon4;Parent=BSUD.20521.3.p1
contig_777	transdecoder	exon	248265	248304	.	-	.	ID=BSUD.20521.3.p1.exon5;Parent=BSUD.20521.3.p1
contig_777	transdecoder	exon	245695	246818	.	-	.	ID=BSUD.20521.3.p1.exon6;Parent=BSUD.20521.3.p1
contig_777	transdecoder	CDS	245695	245726	.	-	0	ID=cds.BSUD.20521.3.p1;Parent=BSUD.20521.3.p1
contig_777	transdecoder	exon	241733	242335	.	-	.	ID=BSUD.20521.3.p1.exon7;Parent=BSUD.20521.3.p1
contig_777	transdecoder	CDS	242134	242335	.	-	1	ID=cds.BSUD.20521.3.p1;Parent=BSUD.20521.3.p1
contig_777	transdecoder	three_prime_UTR	241733	242133	.	-	.	ID=BSUD.20521.3.p1.utr3p1;Parent=BSUD.20521.3.p1
contig_777	transdecoder	mRNA	241733	261830	.	-	.	ID=BSUD.20521.4.p1;Parent=BSUD.20521;Interpro=NA
contig_777	transdecoder	five_prime_UTR	261181	261830	.	-	.	ID=BSUD.20521.4.p1.utr5p1;Parent=BSUD.20521.4.p1
contig_777	transdecoder	five_prime_UTR	258571	258734	.	-	.	ID=BSUD.20521.4.p1.utr5p2;Parent=BSUD.20521.4.p1
contig_777	transdecoder	five_prime_UTR	255448	255617	.	-	.	ID=BSUD.20521.4.p1.utr5p3;Parent=BSUD.20521.4.p1
contig_777	transdecoder	five_prime_UTR	253245	253300	.	-	.	ID=BSUD.20521.4.p1.utr5p4;Parent=BSUD.20521.4.p1
contig_777	transdecoder	five_prime_UTR	248265	248304	.	-	.	ID=BSUD.20521.4.p1.utr5p5;Parent=BSUD.20521.4.p1
contig_777	transdecoder	five_prime_UTR	246816	246818	.	-	.	ID=BSUD.20521.4.p1.utr5p6;Parent=BSUD.20521.4.p1
contig_777	transdecoder	exon	261181	261830	.	-	.	ID=BSUD.20521.4.p1.exon1;Parent=BSUD.20521.4.p1
contig_777	transdecoder	exon	258571	258734	.	-	.	ID=BSUD.20521.4.p1.exon2;Parent=BSUD.20521.4.p1
contig_777	transdecoder	exon	255448	255617	.	-	.	ID=BSUD.20521.4.p1.exon3;Parent=BSUD.20521.4.p1
contig_777	transdecoder	exon	253245	253300	.	-	.	ID=BSUD.20521.4.p1.exon4;Parent=BSUD.20521.4.p1
contig_777	transdecoder	exon	248265	248304	.	-	.	ID=BSUD.20521.4.p1.exon5;Parent=BSUD.20521.4.p1
contig_777	transdecoder	exon	246750	246818	.	-	.	ID=BSUD.20521.4.p1.exon6;Parent=BSUD.20521.4.p1
contig_777	transdecoder	CDS	246750	246815	.	-	0	ID=cds.BSUD.20521.4.p1;Parent=BSUD.20521.4.p1
contig_777	transdecoder	exon	246330	246401	.	-	.	ID=BSUD.20521.4.p1.exon7;Parent=BSUD.20521.4.p1
contig_777	transdecoder	CDS	246330	246401	.	-	0	ID=cds.BSUD.20521.4.p1;Parent=BSUD.20521.4.p1
contig_777	transdecoder	exon	245695	245760	.	-	.	ID=BSUD.20521.4.p1.exon8;Parent=BSUD.20521.4.p1
contig_777	transdecoder	CDS	245695	245760	.	-	0	ID=cds.BSUD.20521.4.p1;Parent=BSUD.20521.4.p1
contig_777	transdecoder	exon	245345	245413	.	-	.	ID=BSUD.20521.4.p1.exon9;Parent=BSUD.20521.4.p1
contig_777	transdecoder	CDS	245345	245413	.	-	0	ID=cds.BSUD.20521.4.p1;Parent=BSUD.20521.4.p1
contig_777	transdecoder	exon	241733	242335	.	-	.	ID=BSUD.20521.4.p1.exon10;Parent=BSUD.20521.4.p1
contig_777	transdecoder	CDS	242303	242335	.	-	0	ID=cds.BSUD.20521.4.p1;Parent=BSUD.20521.4.p1
contig_777	transdecoder	three_prime_UTR	241733	242302	.	-	.	ID=BSUD.20521.4.p1.utr3p1;Parent=BSUD.20521.4.p1
contig_777	transdecoder	mRNA	241734	261830	.	-	.	ID=BSUD.20521.5.p3;Parent=BSUD.20521;Interpro=NA
contig_777	transdecoder	five_prime_UTR	261181	261830	.	-	.	ID=BSUD.20521.5.p3.utr5p1;Parent=BSUD.20521.5.p3
contig_777	transdecoder	five_prime_UTR	258571	258734	.	-	.	ID=BSUD.20521.5.p3.utr5p2;Parent=BSUD.20521.5.p3
contig_777	transdecoder	five_prime_UTR	255448	255599	.	-	.	ID=BSUD.20521.5.p3.utr5p3;Parent=BSUD.20521.5.p3
contig_777	transdecoder	five_prime_UTR	253245	253283	.	-	.	ID=BSUD.20521.5.p3.utr5p4;Parent=BSUD.20521.5.p3
contig_777	transdecoder	five_prime_UTR	248265	248304	.	-	.	ID=BSUD.20521.5.p3.utr5p5;Parent=BSUD.20521.5.p3
contig_777	transdecoder	five_prime_UTR	246816	246818	.	-	.	ID=BSUD.20521.5.p3.utr5p6;Parent=BSUD.20521.5.p3
contig_777	transdecoder	exon	261181	261830	.	-	.	ID=BSUD.20521.5.p3.exon1;Parent=BSUD.20521.5.p3
contig_777	transdecoder	exon	258571	258734	.	-	.	ID=BSUD.20521.5.p3.exon2;Parent=BSUD.20521.5.p3
contig_777	transdecoder	exon	255448	255599	.	-	.	ID=BSUD.20521.5.p3.exon3;Parent=BSUD.20521.5.p3
contig_777	transdecoder	exon	253245	253283	.	-	.	ID=BSUD.20521.5.p3.exon4;Parent=BSUD.20521.5.p3
contig_777	transdecoder	exon	248265	248304	.	-	.	ID=BSUD.20521.5.p3.exon5;Parent=BSUD.20521.5.p3
contig_777	transdecoder	exon	246750	246818	.	-	.	ID=BSUD.20521.5.p3.exon6;Parent=BSUD.20521.5.p3
contig_777	transdecoder	CDS	246750	246815	.	-	0	ID=cds.BSUD.20521.5.p3;Parent=BSUD.20521.5.p3
contig_777	transdecoder	exon	245695	245760	.	-	.	ID=BSUD.20521.5.p3.exon7;Parent=BSUD.20521.5.p3
contig_777	transdecoder	CDS	245695	245760	.	-	0	ID=cds.BSUD.20521.5.p3;Parent=BSUD.20521.5.p3
contig_777	transdecoder	exon	241734	242335	.	-	.	ID=BSUD.20521.5.p3.exon8;Parent=BSUD.20521.5.p3
contig_777	transdecoder	CDS	242303	242335	.	-	0	ID=cds.BSUD.20521.5.p3;Parent=BSUD.20521.5.p3
contig_777	transdecoder	three_prime_UTR	241734	242302	.	-	.	ID=BSUD.20521.5.p3.utr3p1;Parent=BSUD.20521.5.p3
contig_777	transdecoder	mRNA	241734	266061	.	-	.	ID=BSUD.20521.6.p1;Parent=BSUD.20521;Interpro=NA
contig_777	transdecoder	five_prime_UTR	265945	266061	.	-	.	ID=BSUD.20521.6.p1.utr5p1;Parent=BSUD.20521.6.p1
contig_777	transdecoder	five_prime_UTR	258571	258734	.	-	.	ID=BSUD.20521.6.p1.utr5p2;Parent=BSUD.20521.6.p1
contig_777	transdecoder	five_prime_UTR	255448	255599	.	-	.	ID=BSUD.20521.6.p1.utr5p3;Parent=BSUD.20521.6.p1
contig_777	transdecoder	five_prime_UTR	253245	253300	.	-	.	ID=BSUD.20521.6.p1.utr5p4;Parent=BSUD.20521.6.p1
contig_777	transdecoder	five_prime_UTR	248265	248304	.	-	.	ID=BSUD.20521.6.p1.utr5p5;Parent=BSUD.20521.6.p1
contig_777	transdecoder	five_prime_UTR	246816	246818	.	-	.	ID=BSUD.20521.6.p1.utr5p6;Parent=BSUD.20521.6.p1
contig_777	transdecoder	exon	265945	266061	.	-	.	ID=BSUD.20521.6.p1.exon1;Parent=BSUD.20521.6.p1
contig_777	transdecoder	exon	258571	258734	.	-	.	ID=BSUD.20521.6.p1.exon2;Parent=BSUD.20521.6.p1
contig_777	transdecoder	exon	255448	255599	.	-	.	ID=BSUD.20521.6.p1.exon3;Parent=BSUD.20521.6.p1
contig_777	transdecoder	exon	253245	253300	.	-	.	ID=BSUD.20521.6.p1.exon4;Parent=BSUD.20521.6.p1
contig_777	transdecoder	exon	248265	248304	.	-	.	ID=BSUD.20521.6.p1.exon5;Parent=BSUD.20521.6.p1
contig_777	transdecoder	exon	246750	246818	.	-	.	ID=BSUD.20521.6.p1.exon6;Parent=BSUD.20521.6.p1
contig_777	transdecoder	CDS	246750	246815	.	-	0	ID=cds.BSUD.20521.6.p1;Parent=BSUD.20521.6.p1
contig_777	transdecoder	exon	246330	246401	.	-	.	ID=BSUD.20521.6.p1.exon7;Parent=BSUD.20521.6.p1
contig_777	transdecoder	CDS	246330	246401	.	-	0	ID=cds.BSUD.20521.6.p1;Parent=BSUD.20521.6.p1
contig_777	transdecoder	exon	245695	245760	.	-	.	ID=BSUD.20521.6.p1.exon8;Parent=BSUD.20521.6.p1
contig_777	transdecoder	CDS	245695	245760	.	-	0	ID=cds.BSUD.20521.6.p1;Parent=BSUD.20521.6.p1
contig_777	transdecoder	exon	245345	245413	.	-	.	ID=BSUD.20521.6.p1.exon9;Parent=BSUD.20521.6.p1
contig_777	transdecoder	CDS	245345	245413	.	-	0	ID=cds.BSUD.20521.6.p1;Parent=BSUD.20521.6.p1
contig_777	transdecoder	exon	243970	244030	.	-	.	ID=BSUD.20521.6.p1.exon10;Parent=BSUD.20521.6.p1
contig_777	transdecoder	CDS	243970	244030	.	-	0	ID=cds.BSUD.20521.6.p1;Parent=BSUD.20521.6.p1
contig_777	transdecoder	exon	241734	242335	.	-	.	ID=BSUD.20521.6.p1.exon11;Parent=BSUD.20521.6.p1
contig_777	transdecoder	CDS	242331	242335	.	-	2	ID=cds.BSUD.20521.6.p1;Parent=BSUD.20521.6.p1
contig_777	transdecoder	three_prime_UTR	241734	242330	.	-	.	ID=BSUD.20521.6.p1.utr3p1;Parent=BSUD.20521.6.p1
contig_777	transdecoder	mRNA	241812	261830	.	-	.	ID=BSUD.20521.7.p1;Parent=BSUD.20521;Interpro=NA
contig_777	transdecoder	five_prime_UTR	261181	261830	.	-	.	ID=BSUD.20521.7.p1.utr5p1;Parent=BSUD.20521.7.p1
contig_777	transdecoder	five_prime_UTR	258571	258734	.	-	.	ID=BSUD.20521.7.p1.utr5p2;Parent=BSUD.20521.7.p1
contig_777	transdecoder	five_prime_UTR	255448	255617	.	-	.	ID=BSUD.20521.7.p1.utr5p3;Parent=BSUD.20521.7.p1
contig_777	transdecoder	five_prime_UTR	253245	253283	.	-	.	ID=BSUD.20521.7.p1.utr5p4;Parent=BSUD.20521.7.p1
contig_777	transdecoder	five_prime_UTR	248265	248304	.	-	.	ID=BSUD.20521.7.p1.utr5p5;Parent=BSUD.20521.7.p1
contig_777	transdecoder	five_prime_UTR	246816	246818	.	-	.	ID=BSUD.20521.7.p1.utr5p6;Parent=BSUD.20521.7.p1
contig_777	transdecoder	exon	261181	261830	.	-	.	ID=BSUD.20521.7.p1.exon1;Parent=BSUD.20521.7.p1
contig_777	transdecoder	exon	258571	258734	.	-	.	ID=BSUD.20521.7.p1.exon2;Parent=BSUD.20521.7.p1
contig_777	transdecoder	exon	255448	255617	.	-	.	ID=BSUD.20521.7.p1.exon3;Parent=BSUD.20521.7.p1
contig_777	transdecoder	exon	253245	253283	.	-	.	ID=BSUD.20521.7.p1.exon4;Parent=BSUD.20521.7.p1
contig_777	transdecoder	exon	248265	248304	.	-	.	ID=BSUD.20521.7.p1.exon5;Parent=BSUD.20521.7.p1
contig_777	transdecoder	exon	246750	246818	.	-	.	ID=BSUD.20521.7.p1.exon6;Parent=BSUD.20521.7.p1
contig_777	transdecoder	CDS	246750	246815	.	-	0	ID=cds.BSUD.20521.7.p1;Parent=BSUD.20521.7.p1
contig_777	transdecoder	exon	246330	246401	.	-	.	ID=BSUD.20521.7.p1.exon7;Parent=BSUD.20521.7.p1
contig_777	transdecoder	CDS	246330	246401	.	-	0	ID=cds.BSUD.20521.7.p1;Parent=BSUD.20521.7.p1
contig_777	transdecoder	exon	245695	245760	.	-	.	ID=BSUD.20521.7.p1.exon8;Parent=BSUD.20521.7.p1
contig_777	transdecoder	CDS	245695	245760	.	-	0	ID=cds.BSUD.20521.7.p1;Parent=BSUD.20521.7.p1
contig_777	transdecoder	exon	245345	245413	.	-	.	ID=BSUD.20521.7.p1.exon9;Parent=BSUD.20521.7.p1
contig_777	transdecoder	CDS	245345	245413	.	-	0	ID=cds.BSUD.20521.7.p1;Parent=BSUD.20521.7.p1
contig_777	transdecoder	exon	243970	244030	.	-	.	ID=BSUD.20521.7.p1.exon10;Parent=BSUD.20521.7.p1
contig_777	transdecoder	CDS	243970	244030	.	-	0	ID=cds.BSUD.20521.7.p1;Parent=BSUD.20521.7.p1
contig_777	transdecoder	exon	241812	242335	.	-	.	ID=BSUD.20521.7.p1.exon11;Parent=BSUD.20521.7.p1
contig_777	transdecoder	CDS	242331	242335	.	-	2	ID=cds.BSUD.20521.7.p1;Parent=BSUD.20521.7.p1
contig_777	transdecoder	three_prime_UTR	241812	242330	.	-	.	ID=BSUD.20521.7.p1.utr3p1;Parent=BSUD.20521.7.p1
contig_777	transdecoder	mRNA	241812	261830	.	-	.	ID=BSUD.20521.8.p1;Parent=BSUD.20521;Interpro=NA
contig_777	transdecoder	five_prime_UTR	261181	261830	.	-	.	ID=BSUD.20521.8.p1.utr5p1;Parent=BSUD.20521.8.p1
contig_777	transdecoder	five_prime_UTR	258571	258734	.	-	.	ID=BSUD.20521.8.p1.utr5p2;Parent=BSUD.20521.8.p1
contig_777	transdecoder	five_prime_UTR	255448	255599	.	-	.	ID=BSUD.20521.8.p1.utr5p3;Parent=BSUD.20521.8.p1
contig_777	transdecoder	five_prime_UTR	253245	253283	.	-	.	ID=BSUD.20521.8.p1.utr5p4;Parent=BSUD.20521.8.p1
contig_777	transdecoder	five_prime_UTR	248265	248304	.	-	.	ID=BSUD.20521.8.p1.utr5p5;Parent=BSUD.20521.8.p1
contig_777	transdecoder	five_prime_UTR	246816	246818	.	-	.	ID=BSUD.20521.8.p1.utr5p6;Parent=BSUD.20521.8.p1
contig_777	transdecoder	exon	261181	261830	.	-	.	ID=BSUD.20521.8.p1.exon1;Parent=BSUD.20521.8.p1
contig_777	transdecoder	exon	258571	258734	.	-	.	ID=BSUD.20521.8.p1.exon2;Parent=BSUD.20521.8.p1
contig_777	transdecoder	exon	255448	255599	.	-	.	ID=BSUD.20521.8.p1.exon3;Parent=BSUD.20521.8.p1
contig_777	transdecoder	exon	253245	253283	.	-	.	ID=BSUD.20521.8.p1.exon4;Parent=BSUD.20521.8.p1
contig_777	transdecoder	exon	248265	248304	.	-	.	ID=BSUD.20521.8.p1.exon5;Parent=BSUD.20521.8.p1
contig_777	transdecoder	exon	246750	246818	.	-	.	ID=BSUD.20521.8.p1.exon6;Parent=BSUD.20521.8.p1
contig_777	transdecoder	CDS	246750	246815	.	-	0	ID=cds.BSUD.20521.8.p1;Parent=BSUD.20521.8.p1
contig_777	transdecoder	exon	246330	246401	.	-	.	ID=BSUD.20521.8.p1.exon7;Parent=BSUD.20521.8.p1
contig_777	transdecoder	CDS	246330	246401	.	-	0	ID=cds.BSUD.20521.8.p1;Parent=BSUD.20521.8.p1
contig_777	transdecoder	exon	245695	245760	.	-	.	ID=BSUD.20521.8.p1.exon8;Parent=BSUD.20521.8.p1
contig_777	transdecoder	CDS	245695	245760	.	-	0	ID=cds.BSUD.20521.8.p1;Parent=BSUD.20521.8.p1
contig_777	transdecoder	exon	245345	245413	.	-	.	ID=BSUD.20521.8.p1.exon9;Parent=BSUD.20521.8.p1
contig_777	transdecoder	CDS	245345	245413	.	-	0	ID=cds.BSUD.20521.8.p1;Parent=BSUD.20521.8.p1
contig_777	transdecoder	exon	243970	244030	.	-	.	ID=BSUD.20521.8.p1.exon10;Parent=BSUD.20521.8.p1
contig_777	transdecoder	CDS	243970	244030	.	-	0	ID=cds.BSUD.20521.8.p1;Parent=BSUD.20521.8.p1
contig_777	transdecoder	exon	241812	242335	.	-	.	ID=BSUD.20521.8.p1.exon11;Parent=BSUD.20521.8.p1
contig_777	transdecoder	CDS	242331	242335	.	-	2	ID=cds.BSUD.20521.8.p1;Parent=BSUD.20521.8.p1
contig_777	transdecoder	three_prime_UTR	241812	242330	.	-	.	ID=BSUD.20521.8.p1.utr3p1;Parent=BSUD.20521.8.p1
contig_777	transdecoder	mRNA	241812	261830	.	-	.	ID=BSUD.20521.9.p1;Parent=BSUD.20521;Interpro=NA
contig_777	transdecoder	five_prime_UTR	261181	261830	.	-	.	ID=BSUD.20521.9.p1.utr5p1;Parent=BSUD.20521.9.p1
contig_777	transdecoder	five_prime_UTR	258571	258734	.	-	.	ID=BSUD.20521.9.p1.utr5p2;Parent=BSUD.20521.9.p1
contig_777	transdecoder	five_prime_UTR	255448	255617	.	-	.	ID=BSUD.20521.9.p1.utr5p3;Parent=BSUD.20521.9.p1
contig_777	transdecoder	five_prime_UTR	253245	253283	.	-	.	ID=BSUD.20521.9.p1.utr5p4;Parent=BSUD.20521.9.p1
contig_777	transdecoder	five_prime_UTR	248265	248304	.	-	.	ID=BSUD.20521.9.p1.utr5p5;Parent=BSUD.20521.9.p1
contig_777	transdecoder	five_prime_UTR	246816	247103	.	-	.	ID=BSUD.20521.9.p1.utr5p6;Parent=BSUD.20521.9.p1
contig_777	transdecoder	exon	261181	261830	.	-	.	ID=BSUD.20521.9.p1.exon1;Parent=BSUD.20521.9.p1
contig_777	transdecoder	exon	258571	258734	.	-	.	ID=BSUD.20521.9.p1.exon2;Parent=BSUD.20521.9.p1
contig_777	transdecoder	exon	255448	255617	.	-	.	ID=BSUD.20521.9.p1.exon3;Parent=BSUD.20521.9.p1
contig_777	transdecoder	exon	253245	253283	.	-	.	ID=BSUD.20521.9.p1.exon4;Parent=BSUD.20521.9.p1
contig_777	transdecoder	exon	248265	248304	.	-	.	ID=BSUD.20521.9.p1.exon5;Parent=BSUD.20521.9.p1
contig_777	transdecoder	exon	246750	247103	.	-	.	ID=BSUD.20521.9.p1.exon6;Parent=BSUD.20521.9.p1
contig_777	transdecoder	CDS	246750	246815	.	-	0	ID=cds.BSUD.20521.9.p1;Parent=BSUD.20521.9.p1
contig_777	transdecoder	exon	246330	246401	.	-	.	ID=BSUD.20521.9.p1.exon7;Parent=BSUD.20521.9.p1
contig_777	transdecoder	CDS	246330	246401	.	-	0	ID=cds.BSUD.20521.9.p1;Parent=BSUD.20521.9.p1
contig_777	transdecoder	exon	245695	245760	.	-	.	ID=BSUD.20521.9.p1.exon8;Parent=BSUD.20521.9.p1
contig_777	transdecoder	CDS	245695	245760	.	-	0	ID=cds.BSUD.20521.9.p1;Parent=BSUD.20521.9.p1
contig_777	transdecoder	exon	245345	245413	.	-	.	ID=BSUD.20521.9.p1.exon9;Parent=BSUD.20521.9.p1
contig_777	transdecoder	CDS	245345	245413	.	-	0	ID=cds.BSUD.20521.9.p1;Parent=BSUD.20521.9.p1
contig_777	transdecoder	exon	243970	244030	.	-	.	ID=BSUD.20521.9.p1.exon10;Parent=BSUD.20521.9.p1
contig_777	transdecoder	CDS	243970	244030	.	-	0	ID=cds.BSUD.20521.9.p1;Parent=BSUD.20521.9.p1
contig_777	transdecoder	exon	241812	242335	.	-	.	ID=BSUD.20521.9.p1.exon11;Parent=BSUD.20521.9.p1
contig_777	transdecoder	CDS	242331	242335	.	-	2	ID=cds.BSUD.20521.9.p1;Parent=BSUD.20521.9.p1
contig_777	transdecoder	three_prime_UTR	241812	242330	.	-	.	ID=BSUD.20521.9.p1.utr3p1;Parent=BSUD.20521.9.p1
contig_777	tRNAscan-SE	pseudogene_tRNA	283589	283656	21.5	+	.	ID=contig_777.trna2;Name=contig_777.tRNA2-GlyTCC;isotype=Gly;anticodon=TCC;gene_biotype=pseudogene
contig_777	tRNAscan-SE	exon	283589	283656	.	+	.	ID=contig_777.trna2.exon1;Parent=contig_777.trna2
contig_777	transdecoder	gene	285564	304936	.	-	.	ID=BSUD.20522;Interpro=IPR002181 (Fibrinogen, alpha/beta/gamma chain, C-terminal globular domain)---IPR013783 (Immunoglobulin-like fold)---IPR014716 (Fibrinogen, alpha/beta/gamma chain, C-terminal globular, subdomain 1)---IPR020837 (Fibrinogen, conserved site)---IPR036056 (Fibrinogen-like, C-terminal)
contig_777	transdecoder	mRNA	285564	304936	.	-	.	ID=BSUD.20522.1.p1;Parent=BSUD.20522;Interpro=IPR002181 (Fibrinogen, alpha/beta/gamma chain, C-terminal globular domain)---IPR013783 (Immunoglobulin-like fold)---IPR014716 (Fibrinogen, alpha/beta/gamma chain, C-terminal globular, subdomain 1)---IPR020837 (Fibrinogen, conserved site)---IPR036056 (Fibrinogen-like, C-terminal)
contig_777	transdecoder	five_prime_UTR	304758	304936	.	-	.	ID=BSUD.20522.1.p1.utr5p1;Parent=BSUD.20522.1.p1
contig_777	transdecoder	exon	304700	304936	.	-	.	ID=BSUD.20522.1.p1.exon1;Parent=BSUD.20522.1.p1
contig_777	transdecoder	CDS	304700	304757	.	-	0	ID=cds.BSUD.20522.1.p1;Parent=BSUD.20522.1.p1
contig_777	transdecoder	exon	300390	300857	.	-	.	ID=BSUD.20522.1.p1.exon2;Parent=BSUD.20522.1.p1
contig_777	transdecoder	CDS	300390	300857	.	-	2	ID=cds.BSUD.20522.1.p1;Parent=BSUD.20522.1.p1
contig_777	transdecoder	exon	299422	299501	.	-	.	ID=BSUD.20522.1.p1.exon3;Parent=BSUD.20522.1.p1
contig_777	transdecoder	CDS	299422	299501	.	-	2	ID=cds.BSUD.20522.1.p1;Parent=BSUD.20522.1.p1
contig_777	transdecoder	exon	292809	292854	.	-	.	ID=BSUD.20522.1.p1.exon4;Parent=BSUD.20522.1.p1
contig_777	transdecoder	CDS	292809	292854	.	-	0	ID=cds.BSUD.20522.1.p1;Parent=BSUD.20522.1.p1
contig_777	transdecoder	exon	288080	289129	.	-	.	ID=BSUD.20522.1.p1.exon5;Parent=BSUD.20522.1.p1
contig_777	transdecoder	CDS	288080	289129	.	-	2	ID=cds.BSUD.20522.1.p1;Parent=BSUD.20522.1.p1
contig_777	transdecoder	exon	285564	286755	.	-	.	ID=BSUD.20522.1.p1.exon6;Parent=BSUD.20522.1.p1
contig_777	transdecoder	CDS	286121	286755	.	-	2	ID=cds.BSUD.20522.1.p1;Parent=BSUD.20522.1.p1
contig_777	transdecoder	three_prime_UTR	285564	286120	.	-	.	ID=BSUD.20522.1.p1.utr3p1;Parent=BSUD.20522.1.p1
contig_777	transdecoder	gene	352179	359732	.	-	.	ID=BSUD.20523;Interpro=IPR001304 (C-type lectin-like)---IPR016186 (C-type lectin-like/link domain superfamily)---IPR016187 (C-type lectin fold)
contig_777	transdecoder	mRNA	352179	359732	.	-	.	ID=BSUD.20523.1.p1;Parent=BSUD.20523;Interpro=IPR001304 (C-type lectin-like)---IPR016186 (C-type lectin-like/link domain superfamily)---IPR016187 (C-type lectin fold)
contig_777	transdecoder	five_prime_UTR	359707	359732	.	-	.	ID=BSUD.20523.1.p1.utr5p1;Parent=BSUD.20523.1.p1
contig_777	transdecoder	exon	359658	359732	.	-	.	ID=BSUD.20523.1.p1.exon1;Parent=BSUD.20523.1.p1
contig_777	transdecoder	CDS	359658	359706	.	-	0	ID=cds.BSUD.20523.1.p1;Parent=BSUD.20523.1.p1
contig_777	transdecoder	exon	352179	354792	.	-	.	ID=BSUD.20523.1.p1.exon2;Parent=BSUD.20523.1.p1
contig_777	transdecoder	CDS	354326	354792	.	-	2	ID=cds.BSUD.20523.1.p1;Parent=BSUD.20523.1.p1
contig_777	transdecoder	three_prime_UTR	352179	354325	.	-	.	ID=BSUD.20523.1.p1.utr3p1;Parent=BSUD.20523.1.p1
contig_777	StringTie	gene	366653	377305	1000	-	.	ID=BSUD.20524
contig_777	StringTie	transcript	366653	377305	1000	-	.	ID=BSUD.20524.1;Parent=BSUD.20524
contig_777	StringTie	exon	366653	368591	1000	-	.	ID=BSUD.20524.1.exon1;Parent=BSUD.20524.1
contig_777	StringTie	exon	377188	377305	1000	-	.	ID=BSUD.20524.1.exon2;Parent=BSUD.20524.1
contig_777	transdecoder	gene	380852	398867	.	+	.	ID=BSUD.20525;Interpro=IPR002181 (Fibrinogen, alpha/beta/gamma chain, C-terminal globular domain)---IPR013783 (Immunoglobulin-like fold)---IPR014716 (Fibrinogen, alpha/beta/gamma chain, C-terminal globular, subdomain 1)---IPR020837 (Fibrinogen, conserved site)---IPR036056 (Fibrinogen-like, C-terminal)
contig_777	transdecoder	mRNA	380852	398867	.	+	.	ID=BSUD.20525.1.p1;Parent=BSUD.20525;Interpro=IPR002181 (Fibrinogen, alpha/beta/gamma chain, C-terminal globular domain)---IPR013783 (Immunoglobulin-like fold)---IPR014716 (Fibrinogen, alpha/beta/gamma chain, C-terminal globular, subdomain 1)---IPR020837 (Fibrinogen, conserved site)---IPR036056 (Fibrinogen-like, C-terminal)
contig_777	transdecoder	five_prime_UTR	380852	381023	.	+	.	ID=BSUD.20525.1.p1.utr5p1;Parent=BSUD.20525.1.p1
contig_777	transdecoder	exon	380852	381081	.	+	.	ID=BSUD.20525.1.p1.exon1;Parent=BSUD.20525.1.p1
contig_777	transdecoder	CDS	381024	381081	.	+	0	ID=cds.BSUD.20525.1.p1;Parent=BSUD.20525.1.p1
contig_777	transdecoder	exon	384278	384745	.	+	.	ID=BSUD.20525.1.p1.exon2;Parent=BSUD.20525.1.p1
contig_777	transdecoder	CDS	384278	384745	.	+	2	ID=cds.BSUD.20525.1.p1;Parent=BSUD.20525.1.p1
contig_777	transdecoder	exon	385605	385684	.	+	.	ID=BSUD.20525.1.p1.exon3;Parent=BSUD.20525.1.p1
contig_777	transdecoder	CDS	385605	385684	.	+	2	ID=cds.BSUD.20525.1.p1;Parent=BSUD.20525.1.p1
contig_777	transdecoder	exon	387192	387237	.	+	.	ID=BSUD.20525.1.p1.exon4;Parent=BSUD.20525.1.p1
contig_777	transdecoder	CDS	387192	387237	.	+	0	ID=cds.BSUD.20525.1.p1;Parent=BSUD.20525.1.p1
contig_777	transdecoder	exon	388021	389028	.	+	.	ID=BSUD.20525.1.p1.exon5;Parent=BSUD.20525.1.p1
contig_777	transdecoder	CDS	388021	389028	.	+	2	ID=cds.BSUD.20525.1.p1;Parent=BSUD.20525.1.p1
contig_777	transdecoder	exon	397422	398867	.	+	.	ID=BSUD.20525.1.p1.exon6;Parent=BSUD.20525.1.p1
contig_777	transdecoder	CDS	397422	398056	.	+	2	ID=cds.BSUD.20525.1.p1;Parent=BSUD.20525.1.p1
contig_777	transdecoder	three_prime_UTR	398057	398867	.	+	.	ID=BSUD.20525.1.p1.utr3p1;Parent=BSUD.20525.1.p1
contig_777	transdecoder	mRNA	381013	398867	.	+	.	ID=BSUD.20525.2.p1;Parent=BSUD.20525;Interpro=IPR002181 (Fibrinogen, alpha/beta/gamma chain, C-terminal globular domain)---IPR013783 (Immunoglobulin-like fold)---IPR014716 (Fibrinogen, alpha/beta/gamma chain, C-terminal globular, subdomain 1)---IPR020837 (Fibrinogen, conserved site)---IPR036056 (Fibrinogen-like, C-terminal)
contig_777	transdecoder	exon	381013	381081	.	+	.	ID=BSUD.20525.2.p1.exon1;Parent=BSUD.20525.2.p1
contig_777	transdecoder	CDS	381015	381081	.	+	0	ID=cds.BSUD.20525.2.p1;Parent=BSUD.20525.2.p1
contig_777	transdecoder	exon	384278	384745	.	+	.	ID=BSUD.20525.2.p1.exon2;Parent=BSUD.20525.2.p1
contig_777	transdecoder	CDS	384278	384745	.	+	2	ID=cds.BSUD.20525.2.p1;Parent=BSUD.20525.2.p1
contig_777	transdecoder	exon	385605	385684	.	+	.	ID=BSUD.20525.2.p1.exon3;Parent=BSUD.20525.2.p1
contig_777	transdecoder	CDS	385605	385684	.	+	2	ID=cds.BSUD.20525.2.p1;Parent=BSUD.20525.2.p1
contig_777	transdecoder	exon	387192	387237	.	+	.	ID=BSUD.20525.2.p1.exon4;Parent=BSUD.20525.2.p1
contig_777	transdecoder	CDS	387192	387237	.	+	0	ID=cds.BSUD.20525.2.p1;Parent=BSUD.20525.2.p1
contig_777	transdecoder	exon	397422	398867	.	+	.	ID=BSUD.20525.2.p1.exon5;Parent=BSUD.20525.2.p1
contig_777	transdecoder	CDS	397422	398056	.	+	2	ID=cds.BSUD.20525.2.p1;Parent=BSUD.20525.2.p1
contig_777	transdecoder	three_prime_UTR	398057	398867	.	+	.	ID=BSUD.20525.2.p1.utr3p1;Parent=BSUD.20525.2.p1
contig_777	transdecoder	gene	411288	427650	.	-	.	ID=BSUD.20526;Interpro=NA
contig_777	transdecoder	mRNA	411288	427650	.	-	.	ID=BSUD.20526.1.p1;Parent=BSUD.20526;Interpro=NA
contig_777	transdecoder	five_prime_UTR	426993	427650	.	-	.	ID=BSUD.20526.1.p1.utr5p1;Parent=BSUD.20526.1.p1
contig_777	transdecoder	five_prime_UTR	423473	423480	.	-	.	ID=BSUD.20526.1.p1.utr5p2;Parent=BSUD.20526.1.p1
contig_777	transdecoder	exon	426993	427650	.	-	.	ID=BSUD.20526.1.p1.exon1;Parent=BSUD.20526.1.p1
contig_777	transdecoder	exon	423317	423480	.	-	.	ID=BSUD.20526.1.p1.exon2;Parent=BSUD.20526.1.p1
contig_777	transdecoder	CDS	423317	423472	.	-	0	ID=cds.BSUD.20526.1.p1;Parent=BSUD.20526.1.p1
contig_777	transdecoder	exon	420179	420330	.	-	.	ID=BSUD.20526.1.p1.exon3;Parent=BSUD.20526.1.p1
contig_777	transdecoder	CDS	420292	420330	.	-	0	ID=cds.BSUD.20526.1.p1;Parent=BSUD.20526.1.p1
contig_777	transdecoder	exon	417955	417992	.	-	.	ID=BSUD.20526.1.p1.exon4;Parent=BSUD.20526.1.p1
contig_777	transdecoder	exon	415571	415636	.	-	.	ID=BSUD.20526.1.p1.exon5;Parent=BSUD.20526.1.p1
contig_777	transdecoder	exon	415220	415288	.	-	.	ID=BSUD.20526.1.p1.exon6;Parent=BSUD.20526.1.p1
contig_777	transdecoder	exon	413848	413902	.	-	.	ID=BSUD.20526.1.p1.exon7;Parent=BSUD.20526.1.p1
contig_777	transdecoder	exon	411288	412221	.	-	.	ID=BSUD.20526.1.p1.exon8;Parent=BSUD.20526.1.p1
contig_777	transdecoder	three_prime_UTR	420179	420291	.	-	.	ID=BSUD.20526.1.p1.utr3p1;Parent=BSUD.20526.1.p1
contig_777	transdecoder	three_prime_UTR	417955	417992	.	-	.	ID=BSUD.20526.1.p1.utr3p2;Parent=BSUD.20526.1.p1
contig_777	transdecoder	three_prime_UTR	415571	415636	.	-	.	ID=BSUD.20526.1.p1.utr3p3;Parent=BSUD.20526.1.p1
contig_777	transdecoder	three_prime_UTR	415220	415288	.	-	.	ID=BSUD.20526.1.p1.utr3p4;Parent=BSUD.20526.1.p1
contig_777	transdecoder	three_prime_UTR	413848	413902	.	-	.	ID=BSUD.20526.1.p1.utr3p5;Parent=BSUD.20526.1.p1
contig_777	transdecoder	three_prime_UTR	411288	412221	.	-	.	ID=BSUD.20526.1.p1.utr3p6;Parent=BSUD.20526.1.p1
contig_777	transdecoder	mRNA	411647	427643	.	-	.	ID=BSUD.20526.2.p1;Parent=BSUD.20526;Interpro=NA
contig_777	transdecoder	five_prime_UTR	426993	427643	.	-	.	ID=BSUD.20526.2.p1.utr5p1;Parent=BSUD.20526.2.p1
contig_777	transdecoder	five_prime_UTR	423473	423480	.	-	.	ID=BSUD.20526.2.p1.utr5p2;Parent=BSUD.20526.2.p1
contig_777	transdecoder	exon	426993	427643	.	-	.	ID=BSUD.20526.2.p1.exon1;Parent=BSUD.20526.2.p1
contig_777	transdecoder	exon	423317	423480	.	-	.	ID=BSUD.20526.2.p1.exon2;Parent=BSUD.20526.2.p1
contig_777	transdecoder	CDS	423317	423472	.	-	0	ID=cds.BSUD.20526.2.p1;Parent=BSUD.20526.2.p1
contig_777	transdecoder	exon	420179	420348	.	-	.	ID=BSUD.20526.2.p1.exon3;Parent=BSUD.20526.2.p1
contig_777	transdecoder	CDS	420292	420348	.	-	0	ID=cds.BSUD.20526.2.p1;Parent=BSUD.20526.2.p1
contig_777	transdecoder	exon	417955	417992	.	-	.	ID=BSUD.20526.2.p1.exon4;Parent=BSUD.20526.2.p1
contig_777	transdecoder	exon	415571	415636	.	-	.	ID=BSUD.20526.2.p1.exon5;Parent=BSUD.20526.2.p1
contig_777	transdecoder	exon	415220	415288	.	-	.	ID=BSUD.20526.2.p1.exon6;Parent=BSUD.20526.2.p1
contig_777	transdecoder	exon	411647	412221	.	-	.	ID=BSUD.20526.2.p1.exon7;Parent=BSUD.20526.2.p1
contig_777	transdecoder	three_prime_UTR	420179	420291	.	-	.	ID=BSUD.20526.2.p1.utr3p1;Parent=BSUD.20526.2.p1
contig_777	transdecoder	three_prime_UTR	417955	417992	.	-	.	ID=BSUD.20526.2.p1.utr3p2;Parent=BSUD.20526.2.p1
contig_777	transdecoder	three_prime_UTR	415571	415636	.	-	.	ID=BSUD.20526.2.p1.utr3p3;Parent=BSUD.20526.2.p1
contig_777	transdecoder	three_prime_UTR	415220	415288	.	-	.	ID=BSUD.20526.2.p1.utr3p4;Parent=BSUD.20526.2.p1
contig_777	transdecoder	three_prime_UTR	411647	412221	.	-	.	ID=BSUD.20526.2.p1.utr3p5;Parent=BSUD.20526.2.p1
contig_777	transdecoder	mRNA	411727	427650	.	-	.	ID=BSUD.20526.3.p1;Parent=BSUD.20526;Interpro=NA
contig_777	transdecoder	five_prime_UTR	426993	427650	.	-	.	ID=BSUD.20526.3.p1.utr5p1;Parent=BSUD.20526.3.p1
contig_777	transdecoder	five_prime_UTR	423473	423480	.	-	.	ID=BSUD.20526.3.p1.utr5p2;Parent=BSUD.20526.3.p1
contig_777	transdecoder	exon	426993	427650	.	-	.	ID=BSUD.20526.3.p1.exon1;Parent=BSUD.20526.3.p1
contig_777	transdecoder	exon	423317	423480	.	-	.	ID=BSUD.20526.3.p1.exon2;Parent=BSUD.20526.3.p1
contig_777	transdecoder	CDS	423317	423472	.	-	0	ID=cds.BSUD.20526.3.p1;Parent=BSUD.20526.3.p1
contig_777	transdecoder	exon	420179	420330	.	-	.	ID=BSUD.20526.3.p1.exon3;Parent=BSUD.20526.3.p1
contig_777	transdecoder	CDS	420292	420330	.	-	0	ID=cds.BSUD.20526.3.p1;Parent=BSUD.20526.3.p1
contig_777	transdecoder	exon	417955	417992	.	-	.	ID=BSUD.20526.3.p1.exon4;Parent=BSUD.20526.3.p1
contig_777	transdecoder	exon	415571	415636	.	-	.	ID=BSUD.20526.3.p1.exon5;Parent=BSUD.20526.3.p1
contig_777	transdecoder	exon	415220	415288	.	-	.	ID=BSUD.20526.3.p1.exon6;Parent=BSUD.20526.3.p1
contig_777	transdecoder	exon	411727	412221	.	-	.	ID=BSUD.20526.3.p1.exon7;Parent=BSUD.20526.3.p1
contig_777	transdecoder	three_prime_UTR	420179	420291	.	-	.	ID=BSUD.20526.3.p1.utr3p1;Parent=BSUD.20526.3.p1
contig_777	transdecoder	three_prime_UTR	417955	417992	.	-	.	ID=BSUD.20526.3.p1.utr3p2;Parent=BSUD.20526.3.p1
contig_777	transdecoder	three_prime_UTR	415571	415636	.	-	.	ID=BSUD.20526.3.p1.utr3p3;Parent=BSUD.20526.3.p1
contig_777	transdecoder	three_prime_UTR	415220	415288	.	-	.	ID=BSUD.20526.3.p1.utr3p4;Parent=BSUD.20526.3.p1
contig_777	transdecoder	three_prime_UTR	411727	412221	.	-	.	ID=BSUD.20526.3.p1.utr3p5;Parent=BSUD.20526.3.p1
contig_777	transdecoder	mRNA	411727	427634	.	-	.	ID=BSUD.20526.4.p1;Parent=BSUD.20526;Interpro=NA
contig_777	transdecoder	five_prime_UTR	426993	427634	.	-	.	ID=BSUD.20526.4.p1.utr5p1;Parent=BSUD.20526.4.p1
contig_777	transdecoder	five_prime_UTR	423473	423480	.	-	.	ID=BSUD.20526.4.p1.utr5p2;Parent=BSUD.20526.4.p1
contig_777	transdecoder	exon	426993	427634	.	-	.	ID=BSUD.20526.4.p1.exon1;Parent=BSUD.20526.4.p1
contig_777	transdecoder	exon	423317	423480	.	-	.	ID=BSUD.20526.4.p1.exon2;Parent=BSUD.20526.4.p1
contig_777	transdecoder	CDS	423317	423472	.	-	0	ID=cds.BSUD.20526.4.p1;Parent=BSUD.20526.4.p1
contig_777	transdecoder	exon	420179	420348	.	-	.	ID=BSUD.20526.4.p1.exon3;Parent=BSUD.20526.4.p1
contig_777	transdecoder	CDS	420292	420348	.	-	0	ID=cds.BSUD.20526.4.p1;Parent=BSUD.20526.4.p1
contig_777	transdecoder	exon	417955	417992	.	-	.	ID=BSUD.20526.4.p1.exon4;Parent=BSUD.20526.4.p1
contig_777	transdecoder	exon	415571	415636	.	-	.	ID=BSUD.20526.4.p1.exon5;Parent=BSUD.20526.4.p1
contig_777	transdecoder	exon	415220	415288	.	-	.	ID=BSUD.20526.4.p1.exon6;Parent=BSUD.20526.4.p1
contig_777	transdecoder	exon	413848	413902	.	-	.	ID=BSUD.20526.4.p1.exon7;Parent=BSUD.20526.4.p1
contig_777	transdecoder	exon	411727	412221	.	-	.	ID=BSUD.20526.4.p1.exon8;Parent=BSUD.20526.4.p1
contig_777	transdecoder	three_prime_UTR	420179	420291	.	-	.	ID=BSUD.20526.4.p1.utr3p1;Parent=BSUD.20526.4.p1
contig_777	transdecoder	three_prime_UTR	417955	417992	.	-	.	ID=BSUD.20526.4.p1.utr3p2;Parent=BSUD.20526.4.p1
contig_777	transdecoder	three_prime_UTR	415571	415636	.	-	.	ID=BSUD.20526.4.p1.utr3p3;Parent=BSUD.20526.4.p1
contig_777	transdecoder	three_prime_UTR	415220	415288	.	-	.	ID=BSUD.20526.4.p1.utr3p4;Parent=BSUD.20526.4.p1
contig_777	transdecoder	three_prime_UTR	413848	413902	.	-	.	ID=BSUD.20526.4.p1.utr3p5;Parent=BSUD.20526.4.p1
contig_777	transdecoder	three_prime_UTR	411727	412221	.	-	.	ID=BSUD.20526.4.p1.utr3p6;Parent=BSUD.20526.4.p1
contig_777	transdecoder	gene	440082	444663	.	+	.	ID=BSUD.20527;Interpro=NA
contig_777	transdecoder	mRNA	440082	444663	.	+	.	ID=BSUD.20527.1.p3;Parent=BSUD.20527;Interpro=NA
contig_777	transdecoder	five_prime_UTR	440082	440779	.	+	.	ID=BSUD.20527.1.p3.utr5p1;Parent=BSUD.20527.1.p3
contig_777	transdecoder	five_prime_UTR	441057	441488	.	+	.	ID=BSUD.20527.1.p3.utr5p2;Parent=BSUD.20527.1.p3
contig_777	transdecoder	exon	440082	440779	.	+	.	ID=BSUD.20527.1.p3.exon1;Parent=BSUD.20527.1.p3
contig_777	transdecoder	exon	441057	444663	.	+	.	ID=BSUD.20527.1.p3.exon2;Parent=BSUD.20527.1.p3
contig_777	transdecoder	CDS	441489	441653	.	+	0	ID=cds.BSUD.20527.1.p3;Parent=BSUD.20527.1.p3
contig_777	transdecoder	three_prime_UTR	441654	444663	.	+	.	ID=BSUD.20527.1.p3.utr3p1;Parent=BSUD.20527.1.p3
contig_777	transdecoder	gene	456977	472138	.	+	.	ID=BSUD.20528;Interpro=IPR002181 (Fibrinogen, alpha/beta/gamma chain, C-terminal globular domain)---IPR013783 (Immunoglobulin-like fold)---IPR014716 (Fibrinogen, alpha/beta/gamma chain, C-terminal globular, subdomain 1)---IPR020837 (Fibrinogen, conserved site)---IPR036056 (Fibrinogen-like, C-terminal)
contig_777	transdecoder	mRNA	456977	472138	.	+	.	ID=BSUD.20528.1.p1;Parent=BSUD.20528;Interpro=IPR002181 (Fibrinogen, alpha/beta/gamma chain, C-terminal globular domain)---IPR013783 (Immunoglobulin-like fold)---IPR014716 (Fibrinogen, alpha/beta/gamma chain, C-terminal globular, subdomain 1)---IPR020837 (Fibrinogen, conserved site)---IPR036056 (Fibrinogen-like, C-terminal)
contig_777	transdecoder	exon	456977	457055	.	+	.	ID=BSUD.20528.1.p1.exon1;Parent=BSUD.20528.1.p1
contig_777	transdecoder	CDS	456977	457055	.	+	0	ID=cds.BSUD.20528.1.p1;Parent=BSUD.20528.1.p1
contig_777	transdecoder	exon	460221	460688	.	+	.	ID=BSUD.20528.1.p1.exon2;Parent=BSUD.20528.1.p1
contig_777	transdecoder	CDS	460221	460688	.	+	2	ID=cds.BSUD.20528.1.p1;Parent=BSUD.20528.1.p1
contig_777	transdecoder	exon	462193	462272	.	+	.	ID=BSUD.20528.1.p1.exon3;Parent=BSUD.20528.1.p1
contig_777	transdecoder	CDS	462193	462272	.	+	2	ID=cds.BSUD.20528.1.p1;Parent=BSUD.20528.1.p1
contig_777	transdecoder	exon	464818	464863	.	+	.	ID=BSUD.20528.1.p1.exon4;Parent=BSUD.20528.1.p1
contig_777	transdecoder	CDS	464818	464863	.	+	0	ID=cds.BSUD.20528.1.p1;Parent=BSUD.20528.1.p1
contig_777	transdecoder	exon	466330	467799	.	+	.	ID=BSUD.20528.1.p1.exon5;Parent=BSUD.20528.1.p1
contig_777	transdecoder	CDS	466330	467799	.	+	2	ID=cds.BSUD.20528.1.p1;Parent=BSUD.20528.1.p1
contig_777	transdecoder	exon	470947	472138	.	+	.	ID=BSUD.20528.1.p1.exon6;Parent=BSUD.20528.1.p1
contig_777	transdecoder	CDS	470947	471572	.	+	2	ID=cds.BSUD.20528.1.p1;Parent=BSUD.20528.1.p1
contig_777	transdecoder	three_prime_UTR	471573	472138	.	+	.	ID=BSUD.20528.1.p1.utr3p1;Parent=BSUD.20528.1.p1
contig_777	tRNAscan-SE	tRNA	473736	473820	22.1	-	.	ID=contig_777.trna6;Name=contig_777.tRNA6-GlyTCC;isotype=Gly;anticodon=TCC;gene_biotype=tRNA
contig_777	tRNAscan-SE	exon	473736	473820	.	-	.	ID=contig_777.trna6.exon1;Parent=contig_777.trna6
contig_777	tRNAscan-SE	pseudogene_tRNA	555217	555285	32.7	-	.	ID=contig_777.trna5;Name=contig_777.tRNA5-GlyTCC;isotype=Gly;anticodon=TCC;gene_biotype=pseudogene
contig_777	tRNAscan-SE	exon	555217	555285	.	-	.	ID=contig_777.trna5.exon1;Parent=contig_777.trna5
contig_777	transdecoder	gene	566027	593209	.	-	.	ID=BSUD.20529;Interpro=NA
contig_777	transdecoder	mRNA	566027	589753	.	-	.	ID=BSUD.20529.1.p8;Parent=BSUD.20529;Interpro=NA
contig_777	transdecoder	five_prime_UTR	588592	589753	.	-	.	ID=BSUD.20529.1.p8.utr5p1;Parent=BSUD.20529.1.p8
contig_777	transdecoder	five_prime_UTR	581491	585443	.	-	.	ID=BSUD.20529.1.p8.utr5p2;Parent=BSUD.20529.1.p8
contig_777	transdecoder	five_prime_UTR	579705	579732	.	-	.	ID=BSUD.20529.1.p8.utr5p3;Parent=BSUD.20529.1.p8
contig_777	transdecoder	five_prime_UTR	577567	577606	.	-	.	ID=BSUD.20529.1.p8.utr5p4;Parent=BSUD.20529.1.p8
contig_777	transdecoder	five_prime_UTR	576054	576407	.	-	.	ID=BSUD.20529.1.p8.utr5p5;Parent=BSUD.20529.1.p8
contig_777	transdecoder	five_prime_UTR	575635	575706	.	-	.	ID=BSUD.20529.1.p8.utr5p6;Parent=BSUD.20529.1.p8
contig_777	transdecoder	five_prime_UTR	574998	575063	.	-	.	ID=BSUD.20529.1.p8.utr5p7;Parent=BSUD.20529.1.p8
contig_777	transdecoder	five_prime_UTR	574648	574716	.	-	.	ID=BSUD.20529.1.p8.utr5p8;Parent=BSUD.20529.1.p8
contig_777	transdecoder	five_prime_UTR	573279	573333	.	-	.	ID=BSUD.20529.1.p8.utr5p9;Parent=BSUD.20529.1.p8
contig_777	transdecoder	five_prime_UTR	568319	571645	.	-	.	ID=BSUD.20529.1.p8.utr5p10;Parent=BSUD.20529.1.p8
contig_777	transdecoder	exon	588592	589753	.	-	.	ID=BSUD.20529.1.p8.exon1;Parent=BSUD.20529.1.p8
contig_777	transdecoder	exon	581491	585443	.	-	.	ID=BSUD.20529.1.p8.exon2;Parent=BSUD.20529.1.p8
contig_777	transdecoder	exon	579705	579732	.	-	.	ID=BSUD.20529.1.p8.exon3;Parent=BSUD.20529.1.p8
contig_777	transdecoder	exon	577567	577606	.	-	.	ID=BSUD.20529.1.p8.exon4;Parent=BSUD.20529.1.p8
contig_777	transdecoder	exon	576054	576407	.	-	.	ID=BSUD.20529.1.p8.exon5;Parent=BSUD.20529.1.p8
contig_777	transdecoder	exon	575635	575706	.	-	.	ID=BSUD.20529.1.p8.exon6;Parent=BSUD.20529.1.p8
contig_777	transdecoder	exon	574998	575063	.	-	.	ID=BSUD.20529.1.p8.exon7;Parent=BSUD.20529.1.p8
contig_777	transdecoder	exon	574648	574716	.	-	.	ID=BSUD.20529.1.p8.exon8;Parent=BSUD.20529.1.p8
contig_777	transdecoder	exon	573279	573333	.	-	.	ID=BSUD.20529.1.p8.exon9;Parent=BSUD.20529.1.p8
contig_777	transdecoder	exon	566027	571645	.	-	.	ID=BSUD.20529.1.p8.exon10;Parent=BSUD.20529.1.p8
contig_777	transdecoder	CDS	568139	568318	.	-	0	ID=cds.BSUD.20529.1.p8;Parent=BSUD.20529.1.p8
contig_777	transdecoder	three_prime_UTR	566027	568138	.	-	.	ID=BSUD.20529.1.p8.utr3p1;Parent=BSUD.20529.1.p8
contig_777	transdecoder	mRNA	571122	589255	.	-	.	ID=BSUD.20529.2.p1;Parent=BSUD.20529;Interpro=NA
contig_777	transdecoder	five_prime_UTR	588592	589255	.	-	.	ID=BSUD.20529.2.p1.utr5p1;Parent=BSUD.20529.2.p1
contig_777	transdecoder	five_prime_UTR	585274	585443	.	-	.	ID=BSUD.20529.2.p1.utr5p2;Parent=BSUD.20529.2.p1
contig_777	transdecoder	five_prime_UTR	583114	583135	.	-	.	ID=BSUD.20529.2.p1.utr5p3;Parent=BSUD.20529.2.p1
contig_777	transdecoder	five_prime_UTR	581491	581592	.	-	.	ID=BSUD.20529.2.p1.utr5p4;Parent=BSUD.20529.2.p1
contig_777	transdecoder	five_prime_UTR	579705	579732	.	-	.	ID=BSUD.20529.2.p1.utr5p5;Parent=BSUD.20529.2.p1
contig_777	transdecoder	five_prime_UTR	577567	577606	.	-	.	ID=BSUD.20529.2.p1.utr5p6;Parent=BSUD.20529.2.p1
contig_777	transdecoder	five_prime_UTR	576120	576122	.	-	.	ID=BSUD.20529.2.p1.utr5p7;Parent=BSUD.20529.2.p1
contig_777	transdecoder	exon	588592	589255	.	-	.	ID=BSUD.20529.2.p1.exon1;Parent=BSUD.20529.2.p1
contig_777	transdecoder	exon	585274	585443	.	-	.	ID=BSUD.20529.2.p1.exon2;Parent=BSUD.20529.2.p1
contig_777	transdecoder	exon	583114	583135	.	-	.	ID=BSUD.20529.2.p1.exon3;Parent=BSUD.20529.2.p1
contig_777	transdecoder	exon	581491	581592	.	-	.	ID=BSUD.20529.2.p1.exon4;Parent=BSUD.20529.2.p1
contig_777	transdecoder	exon	579705	579732	.	-	.	ID=BSUD.20529.2.p1.exon5;Parent=BSUD.20529.2.p1
contig_777	transdecoder	exon	577567	577606	.	-	.	ID=BSUD.20529.2.p1.exon6;Parent=BSUD.20529.2.p1
contig_777	transdecoder	exon	576054	576122	.	-	.	ID=BSUD.20529.2.p1.exon7;Parent=BSUD.20529.2.p1
contig_777	transdecoder	CDS	576054	576119	.	-	0	ID=cds.BSUD.20529.2.p1;Parent=BSUD.20529.2.p1
contig_777	transdecoder	exon	575635	575706	.	-	.	ID=BSUD.20529.2.p1.exon8;Parent=BSUD.20529.2.p1
contig_777	transdecoder	CDS	575635	575706	.	-	0	ID=cds.BSUD.20529.2.p1;Parent=BSUD.20529.2.p1
contig_777	transdecoder	exon	574998	575063	.	-	.	ID=BSUD.20529.2.p1.exon9;Parent=BSUD.20529.2.p1
contig_777	transdecoder	CDS	574998	575063	.	-	0	ID=cds.BSUD.20529.2.p1;Parent=BSUD.20529.2.p1
contig_777	transdecoder	exon	574648	574716	.	-	.	ID=BSUD.20529.2.p1.exon10;Parent=BSUD.20529.2.p1
contig_777	transdecoder	CDS	574648	574716	.	-	0	ID=cds.BSUD.20529.2.p1;Parent=BSUD.20529.2.p1
contig_777	transdecoder	exon	573279	573333	.	-	.	ID=BSUD.20529.2.p1.exon11;Parent=BSUD.20529.2.p1
contig_777	transdecoder	CDS	573279	573333	.	-	0	ID=cds.BSUD.20529.2.p1;Parent=BSUD.20529.2.p1
contig_777	transdecoder	exon	571122	571645	.	-	.	ID=BSUD.20529.2.p1.exon12;Parent=BSUD.20529.2.p1
contig_777	transdecoder	CDS	571641	571645	.	-	2	ID=cds.BSUD.20529.2.p1;Parent=BSUD.20529.2.p1
contig_777	transdecoder	three_prime_UTR	571122	571640	.	-	.	ID=BSUD.20529.2.p1.utr3p1;Parent=BSUD.20529.2.p1
contig_777	transdecoder	mRNA	571122	593208	.	-	.	ID=BSUD.20529.3.p1;Parent=BSUD.20529;Interpro=NA
contig_777	transdecoder	five_prime_UTR	593090	593208	.	-	.	ID=BSUD.20529.3.p1.utr5p1;Parent=BSUD.20529.3.p1
contig_777	transdecoder	five_prime_UTR	585274	585443	.	-	.	ID=BSUD.20529.3.p1.utr5p2;Parent=BSUD.20529.3.p1
contig_777	transdecoder	five_prime_UTR	583114	583135	.	-	.	ID=BSUD.20529.3.p1.utr5p3;Parent=BSUD.20529.3.p1
contig_777	transdecoder	five_prime_UTR	581491	581592	.	-	.	ID=BSUD.20529.3.p1.utr5p4;Parent=BSUD.20529.3.p1
contig_777	transdecoder	five_prime_UTR	576120	576122	.	-	.	ID=BSUD.20529.3.p1.utr5p5;Parent=BSUD.20529.3.p1
contig_777	transdecoder	exon	593090	593208	.	-	.	ID=BSUD.20529.3.p1.exon1;Parent=BSUD.20529.3.p1
contig_777	transdecoder	exon	585274	585443	.	-	.	ID=BSUD.20529.3.p1.exon2;Parent=BSUD.20529.3.p1
contig_777	transdecoder	exon	583114	583135	.	-	.	ID=BSUD.20529.3.p1.exon3;Parent=BSUD.20529.3.p1
contig_777	transdecoder	exon	581491	581592	.	-	.	ID=BSUD.20529.3.p1.exon4;Parent=BSUD.20529.3.p1
contig_777	transdecoder	exon	576054	576122	.	-	.	ID=BSUD.20529.3.p1.exon5;Parent=BSUD.20529.3.p1
contig_777	transdecoder	CDS	576054	576119	.	-	0	ID=cds.BSUD.20529.3.p1;Parent=BSUD.20529.3.p1
contig_777	transdecoder	exon	575635	575706	.	-	.	ID=BSUD.20529.3.p1.exon6;Parent=BSUD.20529.3.p1
contig_777	transdecoder	CDS	575635	575706	.	-	0	ID=cds.BSUD.20529.3.p1;Parent=BSUD.20529.3.p1
contig_777	transdecoder	exon	574998	575063	.	-	.	ID=BSUD.20529.3.p1.exon7;Parent=BSUD.20529.3.p1
contig_777	transdecoder	CDS	574998	575063	.	-	0	ID=cds.BSUD.20529.3.p1;Parent=BSUD.20529.3.p1
contig_777	transdecoder	exon	574648	574716	.	-	.	ID=BSUD.20529.3.p1.exon8;Parent=BSUD.20529.3.p1
contig_777	transdecoder	CDS	574648	574716	.	-	0	ID=cds.BSUD.20529.3.p1;Parent=BSUD.20529.3.p1
contig_777	transdecoder	exon	573279	573333	.	-	.	ID=BSUD.20529.3.p1.exon9;Parent=BSUD.20529.3.p1
contig_777	transdecoder	CDS	573279	573333	.	-	0	ID=cds.BSUD.20529.3.p1;Parent=BSUD.20529.3.p1
contig_777	transdecoder	exon	571122	571645	.	-	.	ID=BSUD.20529.3.p1.exon10;Parent=BSUD.20529.3.p1
contig_777	transdecoder	CDS	571641	571645	.	-	2	ID=cds.BSUD.20529.3.p1;Parent=BSUD.20529.3.p1
contig_777	transdecoder	three_prime_UTR	571122	571640	.	-	.	ID=BSUD.20529.3.p1.utr3p1;Parent=BSUD.20529.3.p1
contig_777	transdecoder	mRNA	571122	593196	.	-	.	ID=BSUD.20529.4.p1;Parent=BSUD.20529;Interpro=NA
contig_777	transdecoder	five_prime_UTR	593090	593196	.	-	.	ID=BSUD.20529.4.p1.utr5p1;Parent=BSUD.20529.4.p1
contig_777	transdecoder	five_prime_UTR	585337	585443	.	-	.	ID=BSUD.20529.4.p1.utr5p2;Parent=BSUD.20529.4.p1
contig_777	transdecoder	five_prime_UTR	581491	581592	.	-	.	ID=BSUD.20529.4.p1.utr5p3;Parent=BSUD.20529.4.p1
contig_777	transdecoder	five_prime_UTR	577567	577606	.	-	.	ID=BSUD.20529.4.p1.utr5p4;Parent=BSUD.20529.4.p1
contig_777	transdecoder	five_prime_UTR	576120	576407	.	-	.	ID=BSUD.20529.4.p1.utr5p5;Parent=BSUD.20529.4.p1
contig_777	transdecoder	exon	593090	593196	.	-	.	ID=BSUD.20529.4.p1.exon1;Parent=BSUD.20529.4.p1
contig_777	transdecoder	exon	585337	585443	.	-	.	ID=BSUD.20529.4.p1.exon2;Parent=BSUD.20529.4.p1
contig_777	transdecoder	exon	581491	581592	.	-	.	ID=BSUD.20529.4.p1.exon3;Parent=BSUD.20529.4.p1
contig_777	transdecoder	exon	577567	577606	.	-	.	ID=BSUD.20529.4.p1.exon4;Parent=BSUD.20529.4.p1
contig_777	transdecoder	exon	576054	576407	.	-	.	ID=BSUD.20529.4.p1.exon5;Parent=BSUD.20529.4.p1
contig_777	transdecoder	CDS	576054	576119	.	-	0	ID=cds.BSUD.20529.4.p1;Parent=BSUD.20529.4.p1
contig_777	transdecoder	exon	575635	575706	.	-	.	ID=BSUD.20529.4.p1.exon6;Parent=BSUD.20529.4.p1
contig_777	transdecoder	CDS	575635	575706	.	-	0	ID=cds.BSUD.20529.4.p1;Parent=BSUD.20529.4.p1
contig_777	transdecoder	exon	574998	575063	.	-	.	ID=BSUD.20529.4.p1.exon7;Parent=BSUD.20529.4.p1
contig_777	transdecoder	CDS	574998	575063	.	-	0	ID=cds.BSUD.20529.4.p1;Parent=BSUD.20529.4.p1
contig_777	transdecoder	exon	571122	571645	.	-	.	ID=BSUD.20529.4.p1.exon8;Parent=BSUD.20529.4.p1
contig_777	transdecoder	CDS	571613	571645	.	-	0	ID=cds.BSUD.20529.4.p1;Parent=BSUD.20529.4.p1
contig_777	transdecoder	three_prime_UTR	571122	571612	.	-	.	ID=BSUD.20529.4.p1.utr3p1;Parent=BSUD.20529.4.p1
contig_777	transdecoder	mRNA	579500	589722	.	-	.	ID=BSUD.20529.5.p1;Parent=BSUD.20529;Interpro=NA
contig_777	transdecoder	five_prime_UTR	588592	589722	.	-	.	ID=BSUD.20529.5.p1.utr5p1;Parent=BSUD.20529.5.p1
contig_777	transdecoder	five_prime_UTR	584111	585443	.	-	.	ID=BSUD.20529.5.p1.utr5p2;Parent=BSUD.20529.5.p1
contig_777	transdecoder	exon	588592	589722	.	-	.	ID=BSUD.20529.5.p1.exon1;Parent=BSUD.20529.5.p1
contig_777	transdecoder	exon	579500	585443	.	-	.	ID=BSUD.20529.5.p1.exon2;Parent=BSUD.20529.5.p1
contig_777	transdecoder	CDS	583955	584110	.	-	0	ID=cds.BSUD.20529.5.p1;Parent=BSUD.20529.5.p1
contig_777	transdecoder	three_prime_UTR	579500	583954	.	-	.	ID=BSUD.20529.5.p1.utr3p1;Parent=BSUD.20529.5.p1
contig_777	transdecoder	mRNA	579500	593209	.	-	.	ID=BSUD.20529.6.p1;Parent=BSUD.20529;Interpro=NA
contig_777	transdecoder	five_prime_UTR	593090	593209	.	-	.	ID=BSUD.20529.6.p1.utr5p1;Parent=BSUD.20529.6.p1
contig_777	transdecoder	five_prime_UTR	584111	585443	.	-	.	ID=BSUD.20529.6.p1.utr5p2;Parent=BSUD.20529.6.p1
contig_777	transdecoder	exon	593090	593209	.	-	.	ID=BSUD.20529.6.p1.exon1;Parent=BSUD.20529.6.p1
contig_777	transdecoder	exon	579500	585443	.	-	.	ID=BSUD.20529.6.p1.exon2;Parent=BSUD.20529.6.p1
contig_777	transdecoder	CDS	583955	584110	.	-	0	ID=cds.BSUD.20529.6.p1;Parent=BSUD.20529.6.p1
contig_777	transdecoder	three_prime_UTR	579500	583954	.	-	.	ID=BSUD.20529.6.p1.utr3p1;Parent=BSUD.20529.6.p1
contig_777	tRNAscan-SE	pseudogene_tRNA	599019	599090	27.9	+	.	ID=contig_777.trna3;Name=contig_777.tRNA3-GluTTC;isotype=Glu;anticodon=TTC;gene_biotype=pseudogene
contig_777	tRNAscan-SE	exon	599019	599090	.	+	.	ID=contig_777.trna3.exon1;Parent=contig_777.trna3
contig_777	transdecoder	gene	602191	616889	.	-	.	ID=BSUD.20530;Interpro=IPR002181 (Fibrinogen, alpha/beta/gamma chain, C-terminal globular domain)---IPR013783 (Immunoglobulin-like fold)---IPR014716 (Fibrinogen, alpha/beta/gamma chain, C-terminal globular, subdomain 1)---IPR036056 (Fibrinogen-like, C-terminal)
contig_777	transdecoder	mRNA	602191	616889	.	-	.	ID=BSUD.20530.1.p1;Parent=BSUD.20530;Interpro=IPR002181 (Fibrinogen, alpha/beta/gamma chain, C-terminal globular domain)---IPR013783 (Immunoglobulin-like fold)---IPR014716 (Fibrinogen, alpha/beta/gamma chain, C-terminal globular, subdomain 1)---IPR036056 (Fibrinogen-like, C-terminal)
contig_777	transdecoder	five_prime_UTR	616823	616889	.	-	.	ID=BSUD.20530.1.p1.utr5p1;Parent=BSUD.20530.1.p1
contig_777	transdecoder	exon	616765	616889	.	-	.	ID=BSUD.20530.1.p1.exon1;Parent=BSUD.20530.1.p1
contig_777	transdecoder	CDS	616765	616822	.	-	0	ID=cds.BSUD.20530.1.p1;Parent=BSUD.20530.1.p1
contig_777	transdecoder	exon	613792	614247	.	-	.	ID=BSUD.20530.1.p1.exon2;Parent=BSUD.20530.1.p1
contig_777	transdecoder	CDS	613792	614247	.	-	2	ID=cds.BSUD.20530.1.p1;Parent=BSUD.20530.1.p1
contig_777	transdecoder	exon	612039	612118	.	-	.	ID=BSUD.20530.1.p1.exon3;Parent=BSUD.20530.1.p1
contig_777	transdecoder	CDS	612039	612118	.	-	2	ID=cds.BSUD.20530.1.p1;Parent=BSUD.20530.1.p1
contig_777	transdecoder	exon	607991	608048	.	-	.	ID=BSUD.20530.1.p1.exon4;Parent=BSUD.20530.1.p1
contig_777	transdecoder	CDS	607991	608048	.	-	0	ID=cds.BSUD.20530.1.p1;Parent=BSUD.20530.1.p1
contig_777	transdecoder	exon	606566	607144	.	-	.	ID=BSUD.20530.1.p1.exon5;Parent=BSUD.20530.1.p1
contig_777	transdecoder	CDS	606566	607144	.	-	2	ID=cds.BSUD.20530.1.p1;Parent=BSUD.20530.1.p1
contig_777	transdecoder	exon	602191	602957	.	-	.	ID=BSUD.20530.1.p1.exon6;Parent=BSUD.20530.1.p1
contig_777	transdecoder	CDS	602329	602957	.	-	2	ID=cds.BSUD.20530.1.p1;Parent=BSUD.20530.1.p1
contig_777	transdecoder	three_prime_UTR	602191	602328	.	-	.	ID=BSUD.20530.1.p1.utr3p1;Parent=BSUD.20530.1.p1
contig_777	tRNAscan-SE	pseudogene_tRNA	666907	666974	21.5	+	.	ID=contig_777.trna4;Name=contig_777.tRNA4-GlyTCC;isotype=Gly;anticodon=TCC;gene_biotype=pseudogene
contig_777	tRNAscan-SE	exon	666907	666974	.	+	.	ID=contig_777.trna4.exon1;Parent=contig_777.trna4
contig_777	StringTie	gene	672706	674336	1000	.	.	ID=BSUD.20531
contig_777	StringTie	transcript	672706	674336	1000	.	.	ID=BSUD.20531.1;Parent=BSUD.20531
contig_777	StringTie	exon	672706	674336	1000	.	.	ID=BSUD.20531.1.exon1;Parent=BSUD.20531.1
contig_777	transdecoder	gene	702561	715711	.	-	.	ID=BSUD.20532;Interpro=IPR002181 (Fibrinogen, alpha/beta/gamma chain, C-terminal globular domain)---IPR013783 (Immunoglobulin-like fold)---IPR014716 (Fibrinogen, alpha/beta/gamma chain, C-terminal globular, subdomain 1)---IPR036056 (Fibrinogen-like, C-terminal)
contig_777	transdecoder	mRNA	702561	715711	.	-	.	ID=BSUD.20532.1.p1;Parent=BSUD.20532;Interpro=IPR002181 (Fibrinogen, alpha/beta/gamma chain, C-terminal globular domain)---IPR013783 (Immunoglobulin-like fold)---IPR014716 (Fibrinogen, alpha/beta/gamma chain, C-terminal globular, subdomain 1)---IPR036056 (Fibrinogen-like, C-terminal)
contig_777	transdecoder	exon	715236	715711	.	-	.	ID=BSUD.20532.1.p1.exon1;Parent=BSUD.20532.1.p1
contig_777	transdecoder	CDS	715236	715710	.	-	0	ID=cds.BSUD.20532.1.p1;Parent=BSUD.20532.1.p1
contig_777	transdecoder	exon	714683	714762	.	-	.	ID=BSUD.20532.1.p1.exon2;Parent=BSUD.20532.1.p1
contig_777	transdecoder	CDS	714683	714762	.	-	2	ID=cds.BSUD.20532.1.p1;Parent=BSUD.20532.1.p1
contig_777	transdecoder	exon	713770	713827	.	-	.	ID=BSUD.20532.1.p1.exon3;Parent=BSUD.20532.1.p1
contig_777	transdecoder	CDS	713770	713827	.	-	0	ID=cds.BSUD.20532.1.p1;Parent=BSUD.20532.1.p1
contig_777	transdecoder	exon	708578	709312	.	-	.	ID=BSUD.20532.1.p1.exon4;Parent=BSUD.20532.1.p1
contig_777	transdecoder	CDS	708578	709312	.	-	2	ID=cds.BSUD.20532.1.p1;Parent=BSUD.20532.1.p1
contig_777	transdecoder	exon	702561	706079	.	-	.	ID=BSUD.20532.1.p1.exon5;Parent=BSUD.20532.1.p1
contig_777	transdecoder	CDS	705409	706079	.	-	2	ID=cds.BSUD.20532.1.p1;Parent=BSUD.20532.1.p1
contig_777	transdecoder	three_prime_UTR	702561	705408	.	-	.	ID=BSUD.20532.1.p1.utr3p1;Parent=BSUD.20532.1.p1
contig_778	transdecoder	gene	1564	9538	.	+	.	ID=BSUD.20541;Interpro=IPR005828 (Major facilitator, sugar transporter-like)---IPR020846 (Major facilitator superfamily domain)---IPR036259 (MFS transporter superfamily)
contig_778	transdecoder	mRNA	1564	9538	.	+	.	ID=BSUD.20541.1.p1;Parent=BSUD.20541;Interpro=IPR005828 (Major facilitator, sugar transporter-like)---IPR020846 (Major facilitator superfamily domain)---IPR036259 (MFS transporter superfamily)
contig_778	transdecoder	exon	1564	1690	.	+	.	ID=BSUD.20541.1.p1.exon1;Parent=BSUD.20541.1.p1
contig_778	transdecoder	CDS	1565	1690	.	+	0	ID=cds.BSUD.20541.1.p1;Parent=BSUD.20541.1.p1
contig_778	transdecoder	exon	4187	4318	.	+	.	ID=BSUD.20541.1.p1.exon2;Parent=BSUD.20541.1.p1
contig_778	transdecoder	CDS	4187	4318	.	+	0	ID=cds.BSUD.20541.1.p1;Parent=BSUD.20541.1.p1
contig_778	transdecoder	exon	7371	7450	.	+	.	ID=BSUD.20541.1.p1.exon3;Parent=BSUD.20541.1.p1
contig_778	transdecoder	CDS	7371	7450	.	+	0	ID=cds.BSUD.20541.1.p1;Parent=BSUD.20541.1.p1
contig_778	transdecoder	exon	9019	9160	.	+	.	ID=BSUD.20541.1.p1.exon4;Parent=BSUD.20541.1.p1
contig_778	transdecoder	CDS	9019	9118	.	+	1	ID=cds.BSUD.20541.1.p1;Parent=BSUD.20541.1.p1
contig_778	transdecoder	exon	9420	9538	.	+	.	ID=BSUD.20541.1.p1.exon5;Parent=BSUD.20541.1.p1
contig_778	transdecoder	three_prime_UTR	9119	9160	.	+	.	ID=BSUD.20541.1.p1.utr3p1;Parent=BSUD.20541.1.p1
contig_778	transdecoder	three_prime_UTR	9420	9538	.	+	.	ID=BSUD.20541.1.p1.utr3p2;Parent=BSUD.20541.1.p1
contig_779	transdecoder	gene	8416	16951	.	+	.	ID=BSUD.20543;Interpro=IPR005828 (Major facilitator, sugar transporter-like)---IPR020846 (Major facilitator superfamily domain)---IPR036259 (MFS transporter superfamily)
contig_779	transdecoder	mRNA	8416	16951	.	+	.	ID=BSUD.20543.1.p1;Parent=BSUD.20543;Interpro=IPR005828 (Major facilitator, sugar transporter-like)---IPR020846 (Major facilitator superfamily domain)---IPR036259 (MFS transporter superfamily)
contig_779	transdecoder	exon	8416	8542	.	+	.	ID=BSUD.20543.1.p1.exon1;Parent=BSUD.20543.1.p1
contig_779	transdecoder	CDS	8417	8542	.	+	0	ID=cds.BSUD.20543.1.p1;Parent=BSUD.20543.1.p1
contig_779	transdecoder	exon	11017	11148	.	+	.	ID=BSUD.20543.1.p1.exon2;Parent=BSUD.20543.1.p1
contig_779	transdecoder	CDS	11017	11148	.	+	0	ID=cds.BSUD.20543.1.p1;Parent=BSUD.20543.1.p1
contig_779	transdecoder	exon	14813	14892	.	+	.	ID=BSUD.20543.1.p1.exon3;Parent=BSUD.20543.1.p1
contig_779	transdecoder	CDS	14813	14892	.	+	0	ID=cds.BSUD.20543.1.p1;Parent=BSUD.20543.1.p1
contig_779	transdecoder	exon	16434	16951	.	+	.	ID=BSUD.20543.1.p1.exon4;Parent=BSUD.20543.1.p1
contig_779	transdecoder	CDS	16434	16533	.	+	1	ID=cds.BSUD.20543.1.p1;Parent=BSUD.20543.1.p1
contig_779	transdecoder	three_prime_UTR	16534	16951	.	+	.	ID=BSUD.20543.1.p1.utr3p1;Parent=BSUD.20543.1.p1
contig_781	transdecoder	gene	10178	15527	.	-	.	ID=BSUD.20566;Interpro=NA
contig_781	transdecoder	mRNA	10178	15527	.	-	.	ID=BSUD.20566.1.p1;Parent=BSUD.20566;Interpro=NA
contig_781	transdecoder	five_prime_UTR	15091	15527	.	-	.	ID=BSUD.20566.1.p1.utr5p1;Parent=BSUD.20566.1.p1
contig_781	transdecoder	exon	14995	15527	.	-	.	ID=BSUD.20566.1.p1.exon1;Parent=BSUD.20566.1.p1
contig_781	transdecoder	CDS	14995	15090	.	-	0	ID=cds.BSUD.20566.1.p1;Parent=BSUD.20566.1.p1
contig_781	transdecoder	exon	11600	11680	.	-	.	ID=BSUD.20566.1.p1.exon2;Parent=BSUD.20566.1.p1
contig_781	transdecoder	CDS	11600	11680	.	-	0	ID=cds.BSUD.20566.1.p1;Parent=BSUD.20566.1.p1
contig_781	transdecoder	exon	11007	11100	.	-	.	ID=BSUD.20566.1.p1.exon3;Parent=BSUD.20566.1.p1
contig_781	transdecoder	CDS	11007	11100	.	-	0	ID=cds.BSUD.20566.1.p1;Parent=BSUD.20566.1.p1
contig_781	transdecoder	exon	10178	10271	.	-	.	ID=BSUD.20566.1.p1.exon4;Parent=BSUD.20566.1.p1
contig_781	transdecoder	CDS	10180	10271	.	-	2	ID=cds.BSUD.20566.1.p1;Parent=BSUD.20566.1.p1
contig_781	tRNAscan-SE	pseudogene_tRNA	40896	40964	28.4	+	.	ID=contig_781.trna1;Name=contig_781.tRNA1-GlnTTG;isotype=Gln;anticodon=TTG;gene_biotype=pseudogene
contig_781	tRNAscan-SE	exon	40896	40964	.	+	.	ID=contig_781.trna1.exon1;Parent=contig_781.trna1
contig_781	transdecoder	gene	46229	75861	.	-	.	ID=BSUD.20567;Interpro=IPR002126 (Cadherin-like)---IPR015919 (Cadherin-like superfamily)---IPR039808 (Cadherin)
contig_781	transdecoder	mRNA	46229	75861	.	-	.	ID=BSUD.20567.1.p1;Parent=BSUD.20567;Interpro=IPR002126 (Cadherin-like)---IPR015919 (Cadherin-like superfamily)---IPR039808 (Cadherin)
contig_781	transdecoder	five_prime_UTR	75720	75861	.	-	.	ID=BSUD.20567.1.p1.utr5p1;Parent=BSUD.20567.1.p1
contig_781	transdecoder	five_prime_UTR	72131	72181	.	-	.	ID=BSUD.20567.1.p1.utr5p2;Parent=BSUD.20567.1.p1
contig_781	transdecoder	exon	75720	75861	.	-	.	ID=BSUD.20567.1.p1.exon1;Parent=BSUD.20567.1.p1
contig_781	transdecoder	exon	72059	72181	.	-	.	ID=BSUD.20567.1.p1.exon2;Parent=BSUD.20567.1.p1
contig_781	transdecoder	CDS	72059	72130	.	-	0	ID=cds.BSUD.20567.1.p1;Parent=BSUD.20567.1.p1
contig_781	transdecoder	exon	70464	70529	.	-	.	ID=BSUD.20567.1.p1.exon3;Parent=BSUD.20567.1.p1
contig_781	transdecoder	CDS	70464	70529	.	-	0	ID=cds.BSUD.20567.1.p1;Parent=BSUD.20567.1.p1
contig_781	transdecoder	exon	70292	70364	.	-	.	ID=BSUD.20567.1.p1.exon4;Parent=BSUD.20567.1.p1
contig_781	transdecoder	CDS	70292	70364	.	-	0	ID=cds.BSUD.20567.1.p1;Parent=BSUD.20567.1.p1
contig_781	transdecoder	exon	69531	69710	.	-	.	ID=BSUD.20567.1.p1.exon5;Parent=BSUD.20567.1.p1
contig_781	transdecoder	CDS	69531	69710	.	-	2	ID=cds.BSUD.20567.1.p1;Parent=BSUD.20567.1.p1
contig_781	transdecoder	exon	68380	68526	.	-	.	ID=BSUD.20567.1.p1.exon6;Parent=BSUD.20567.1.p1
contig_781	transdecoder	CDS	68380	68526	.	-	2	ID=cds.BSUD.20567.1.p1;Parent=BSUD.20567.1.p1
contig_781	transdecoder	exon	65975	66097	.	-	.	ID=BSUD.20567.1.p1.exon7;Parent=BSUD.20567.1.p1
contig_781	transdecoder	CDS	65975	66097	.	-	2	ID=cds.BSUD.20567.1.p1;Parent=BSUD.20567.1.p1
contig_781	transdecoder	exon	62890	62995	.	-	.	ID=BSUD.20567.1.p1.exon8;Parent=BSUD.20567.1.p1
contig_781	transdecoder	CDS	62890	62995	.	-	2	ID=cds.BSUD.20567.1.p1;Parent=BSUD.20567.1.p1
contig_781	transdecoder	exon	60824	60909	.	-	.	ID=BSUD.20567.1.p1.exon9;Parent=BSUD.20567.1.p1
contig_781	transdecoder	CDS	60824	60909	.	-	1	ID=cds.BSUD.20567.1.p1;Parent=BSUD.20567.1.p1
contig_781	transdecoder	exon	54247	54328	.	-	.	ID=BSUD.20567.1.p1.exon10;Parent=BSUD.20567.1.p1
contig_781	transdecoder	CDS	54247	54328	.	-	2	ID=cds.BSUD.20567.1.p1;Parent=BSUD.20567.1.p1
contig_781	transdecoder	exon	53645	53744	.	-	.	ID=BSUD.20567.1.p1.exon11;Parent=BSUD.20567.1.p1
contig_781	transdecoder	CDS	53645	53744	.	-	1	ID=cds.BSUD.20567.1.p1;Parent=BSUD.20567.1.p1
contig_781	transdecoder	exon	53161	53273	.	-	.	ID=BSUD.20567.1.p1.exon12;Parent=BSUD.20567.1.p1
contig_781	transdecoder	CDS	53161	53273	.	-	0	ID=cds.BSUD.20567.1.p1;Parent=BSUD.20567.1.p1
contig_781	transdecoder	exon	52065	52245	.	-	.	ID=BSUD.20567.1.p1.exon13;Parent=BSUD.20567.1.p1
contig_781	transdecoder	CDS	52065	52245	.	-	1	ID=cds.BSUD.20567.1.p1;Parent=BSUD.20567.1.p1
contig_781	transdecoder	exon	50661	50841	.	-	.	ID=BSUD.20567.1.p1.exon14;Parent=BSUD.20567.1.p1
contig_781	transdecoder	CDS	50661	50841	.	-	0	ID=cds.BSUD.20567.1.p1;Parent=BSUD.20567.1.p1
contig_781	transdecoder	exon	49173	49548	.	-	.	ID=BSUD.20567.1.p1.exon15;Parent=BSUD.20567.1.p1
contig_781	transdecoder	CDS	49173	49548	.	-	2	ID=cds.BSUD.20567.1.p1;Parent=BSUD.20567.1.p1
contig_781	transdecoder	exon	48419	48492	.	-	.	ID=BSUD.20567.1.p1.exon16;Parent=BSUD.20567.1.p1
contig_781	transdecoder	CDS	48419	48492	.	-	1	ID=cds.BSUD.20567.1.p1;Parent=BSUD.20567.1.p1
contig_781	transdecoder	exon	46229	46832	.	-	.	ID=BSUD.20567.1.p1.exon17;Parent=BSUD.20567.1.p1
contig_781	transdecoder	CDS	46717	46832	.	-	2	ID=cds.BSUD.20567.1.p1;Parent=BSUD.20567.1.p1
contig_781	transdecoder	three_prime_UTR	46229	46716	.	-	.	ID=BSUD.20567.1.p1.utr3p1;Parent=BSUD.20567.1.p1
contig_781	tRNAscan-SE	pseudogene_tRNA	75283	75353	26.7	-	.	ID=contig_781.trna2;Name=contig_781.tRNA2-GluTTC;isotype=Glu;anticodon=TTC;gene_biotype=pseudogene
contig_781	tRNAscan-SE	exon	75283	75353	.	-	.	ID=contig_781.trna2.exon1;Parent=contig_781.trna2
contig_783	transdecoder	gene	9716	12955	.	-	.	ID=BSUD.20572;Interpro=IPR001304 (C-type lectin-like)---IPR016186 (C-type lectin-like/link domain superfamily)---IPR016187 (C-type lectin fold)
contig_783	transdecoder	mRNA	9716	12955	.	-	.	ID=BSUD.20572.1.p1;Parent=BSUD.20572;Interpro=IPR001304 (C-type lectin-like)---IPR016186 (C-type lectin-like/link domain superfamily)---IPR016187 (C-type lectin fold)
contig_783	transdecoder	five_prime_UTR	12881	12955	.	-	.	ID=BSUD.20572.1.p1.utr5p1;Parent=BSUD.20572.1.p1
contig_783	transdecoder	five_prime_UTR	12609	12610	.	-	.	ID=BSUD.20572.1.p1.utr5p2;Parent=BSUD.20572.1.p1
contig_783	transdecoder	exon	12881	12955	.	-	.	ID=BSUD.20572.1.p1.exon1;Parent=BSUD.20572.1.p1
contig_783	transdecoder	exon	12554	12610	.	-	.	ID=BSUD.20572.1.p1.exon2;Parent=BSUD.20572.1.p1
contig_783	transdecoder	CDS	12554	12608	.	-	0	ID=cds.BSUD.20572.1.p1;Parent=BSUD.20572.1.p1
contig_783	transdecoder	exon	9716	10744	.	-	.	ID=BSUD.20572.1.p1.exon3;Parent=BSUD.20572.1.p1
contig_783	transdecoder	CDS	9738	10744	.	-	2	ID=cds.BSUD.20572.1.p1;Parent=BSUD.20572.1.p1
contig_783	transdecoder	three_prime_UTR	9716	9737	.	-	.	ID=BSUD.20572.1.p1.utr3p1;Parent=BSUD.20572.1.p1
contig_783	transdecoder	gene	17663	19969	.	-	.	ID=BSUD.20573;Interpro=IPR001304 (C-type lectin-like)---IPR016186 (C-type lectin-like/link domain superfamily)---IPR016187 (C-type lectin fold)
contig_783	transdecoder	mRNA	17663	19969	.	-	.	ID=BSUD.20573.1.p1;Parent=BSUD.20573;Interpro=IPR001304 (C-type lectin-like)---IPR016186 (C-type lectin-like/link domain superfamily)---IPR016187 (C-type lectin fold)
contig_783	transdecoder	five_prime_UTR	19916	19969	.	-	.	ID=BSUD.20573.1.p1.utr5p1;Parent=BSUD.20573.1.p1
contig_783	transdecoder	five_prime_UTR	19794	19801	.	-	.	ID=BSUD.20573.1.p1.utr5p2;Parent=BSUD.20573.1.p1
contig_783	transdecoder	exon	19916	19969	.	-	.	ID=BSUD.20573.1.p1.exon1;Parent=BSUD.20573.1.p1
contig_783	transdecoder	exon	19724	19801	.	-	.	ID=BSUD.20573.1.p1.exon2;Parent=BSUD.20573.1.p1
contig_783	transdecoder	CDS	19724	19793	.	-	0	ID=cds.BSUD.20573.1.p1;Parent=BSUD.20573.1.p1
contig_783	transdecoder	exon	17663	18669	.	-	.	ID=BSUD.20573.1.p1.exon3;Parent=BSUD.20573.1.p1
contig_783	transdecoder	CDS	17696	18669	.	-	2	ID=cds.BSUD.20573.1.p1;Parent=BSUD.20573.1.p1
contig_783	transdecoder	three_prime_UTR	17663	17695	.	-	.	ID=BSUD.20573.1.p1.utr3p1;Parent=BSUD.20573.1.p1
contig_784	transdecoder	gene	89	5196	.	+	.	ID=BSUD.20603;Interpro=IPR001841 (Zinc finger, RING-type)---IPR011029 (Death-like domain superfamily)
contig_784	transdecoder	mRNA	89	5196	.	+	.	ID=BSUD.20603.1.p1;Parent=BSUD.20603;Interpro=IPR001841 (Zinc finger, RING-type)---IPR011029 (Death-like domain superfamily)
contig_784	transdecoder	exon	89	149	.	+	.	ID=BSUD.20603.1.p1.exon1;Parent=BSUD.20603.1.p1
contig_784	transdecoder	CDS	89	149	.	+	0	ID=cds.BSUD.20603.1.p1;Parent=BSUD.20603.1.p1
contig_784	transdecoder	exon	260	367	.	+	.	ID=BSUD.20603.1.p1.exon2;Parent=BSUD.20603.1.p1
contig_784	transdecoder	CDS	260	367	.	+	2	ID=cds.BSUD.20603.1.p1;Parent=BSUD.20603.1.p1
contig_784	transdecoder	exon	926	1048	.	+	.	ID=BSUD.20603.1.p1.exon3;Parent=BSUD.20603.1.p1
contig_784	transdecoder	CDS	926	1048	.	+	2	ID=cds.BSUD.20603.1.p1;Parent=BSUD.20603.1.p1
contig_784	transdecoder	exon	2033	5196	.	+	.	ID=BSUD.20603.1.p1.exon4;Parent=BSUD.20603.1.p1
contig_784	transdecoder	CDS	2033	2232	.	+	2	ID=cds.BSUD.20603.1.p1;Parent=BSUD.20603.1.p1
contig_784	transdecoder	three_prime_UTR	2233	5196	.	+	.	ID=BSUD.20603.1.p1.utr3p1;Parent=BSUD.20603.1.p1
contig_784	transdecoder	gene	9925	18917	.	-	.	ID=BSUD.20604;Interpro=IPR001370 (BIR repeat)---IPR001841 (Zinc finger, RING-type)---IPR011029 (Death-like domain superfamily)
contig_784	transdecoder	mRNA	9925	18917	.	-	.	ID=BSUD.20604.1.p1;Parent=BSUD.20604;Interpro=IPR001370 (BIR repeat)---IPR001841 (Zinc finger, RING-type)---IPR011029 (Death-like domain superfamily)
contig_784	transdecoder	five_prime_UTR	18831	18917	.	-	.	ID=BSUD.20604.1.p1.utr5p1;Parent=BSUD.20604.1.p1
contig_784	transdecoder	five_prime_UTR	17643	17741	.	-	.	ID=BSUD.20604.1.p1.utr5p2;Parent=BSUD.20604.1.p1
contig_784	transdecoder	five_prime_UTR	16299	16333	.	-	.	ID=BSUD.20604.1.p1.utr5p3;Parent=BSUD.20604.1.p1
contig_784	transdecoder	exon	18831	18917	.	-	.	ID=BSUD.20604.1.p1.exon1;Parent=BSUD.20604.1.p1
contig_784	transdecoder	exon	17643	17741	.	-	.	ID=BSUD.20604.1.p1.exon2;Parent=BSUD.20604.1.p1
contig_784	transdecoder	exon	14972	16333	.	-	.	ID=BSUD.20604.1.p1.exon3;Parent=BSUD.20604.1.p1
contig_784	transdecoder	CDS	14972	16298	.	-	0	ID=cds.BSUD.20604.1.p1;Parent=BSUD.20604.1.p1
contig_784	transdecoder	exon	13934	14109	.	-	.	ID=BSUD.20604.1.p1.exon4;Parent=BSUD.20604.1.p1
contig_784	transdecoder	CDS	13934	14109	.	-	2	ID=cds.BSUD.20604.1.p1;Parent=BSUD.20604.1.p1
contig_784	transdecoder	exon	13750	13807	.	-	.	ID=BSUD.20604.1.p1.exon5;Parent=BSUD.20604.1.p1
contig_784	transdecoder	CDS	13750	13807	.	-	0	ID=cds.BSUD.20604.1.p1;Parent=BSUD.20604.1.p1
contig_784	transdecoder	exon	11670	11777	.	-	.	ID=BSUD.20604.1.p1.exon6;Parent=BSUD.20604.1.p1
contig_784	transdecoder	CDS	11670	11777	.	-	2	ID=cds.BSUD.20604.1.p1;Parent=BSUD.20604.1.p1
contig_784	transdecoder	exon	11395	11505	.	-	.	ID=BSUD.20604.1.p1.exon7;Parent=BSUD.20604.1.p1
contig_784	transdecoder	CDS	11395	11505	.	-	2	ID=cds.BSUD.20604.1.p1;Parent=BSUD.20604.1.p1
contig_784	transdecoder	exon	9925	10234	.	-	.	ID=BSUD.20604.1.p1.exon8;Parent=BSUD.20604.1.p1
contig_784	transdecoder	CDS	10035	10234	.	-	2	ID=cds.BSUD.20604.1.p1;Parent=BSUD.20604.1.p1
contig_784	transdecoder	three_prime_UTR	9925	10034	.	-	.	ID=BSUD.20604.1.p1.utr3p1;Parent=BSUD.20604.1.p1
contig_784	transdecoder	mRNA	9925	18884	.	-	.	ID=BSUD.20604.2.p1;Parent=BSUD.20604;Interpro=IPR001370 (BIR repeat)---IPR001841 (Zinc finger, RING-type)---IPR011029 (Death-like domain superfamily)
contig_784	transdecoder	five_prime_UTR	18831	18884	.	-	.	ID=BSUD.20604.2.p1.utr5p1;Parent=BSUD.20604.2.p1
contig_784	transdecoder	five_prime_UTR	16299	16333	.	-	.	ID=BSUD.20604.2.p1.utr5p2;Parent=BSUD.20604.2.p1
contig_784	transdecoder	exon	18831	18884	.	-	.	ID=BSUD.20604.2.p1.exon1;Parent=BSUD.20604.2.p1
contig_784	transdecoder	exon	14972	16333	.	-	.	ID=BSUD.20604.2.p1.exon2;Parent=BSUD.20604.2.p1
contig_784	transdecoder	CDS	14972	16298	.	-	0	ID=cds.BSUD.20604.2.p1;Parent=BSUD.20604.2.p1
contig_784	transdecoder	exon	13934	14109	.	-	.	ID=BSUD.20604.2.p1.exon3;Parent=BSUD.20604.2.p1
contig_784	transdecoder	CDS	13934	14109	.	-	2	ID=cds.BSUD.20604.2.p1;Parent=BSUD.20604.2.p1
contig_784	transdecoder	exon	13750	13807	.	-	.	ID=BSUD.20604.2.p1.exon4;Parent=BSUD.20604.2.p1
contig_784	transdecoder	CDS	13750	13807	.	-	0	ID=cds.BSUD.20604.2.p1;Parent=BSUD.20604.2.p1
contig_784	transdecoder	exon	11670	11777	.	-	.	ID=BSUD.20604.2.p1.exon5;Parent=BSUD.20604.2.p1
contig_784	transdecoder	CDS	11670	11777	.	-	2	ID=cds.BSUD.20604.2.p1;Parent=BSUD.20604.2.p1
contig_784	transdecoder	exon	11395	11505	.	-	.	ID=BSUD.20604.2.p1.exon6;Parent=BSUD.20604.2.p1
contig_784	transdecoder	CDS	11395	11505	.	-	2	ID=cds.BSUD.20604.2.p1;Parent=BSUD.20604.2.p1
contig_784	transdecoder	exon	9925	10234	.	-	.	ID=BSUD.20604.2.p1.exon7;Parent=BSUD.20604.2.p1
contig_784	transdecoder	CDS	10035	10234	.	-	2	ID=cds.BSUD.20604.2.p1;Parent=BSUD.20604.2.p1
contig_784	transdecoder	three_prime_UTR	9925	10034	.	-	.	ID=BSUD.20604.2.p1.utr3p1;Parent=BSUD.20604.2.p1
contig_784	transdecoder	gene	27022	34356	.	-	.	ID=BSUD.20605;Interpro=IPR001370 (BIR repeat)---IPR001841 (Zinc finger, RING-type)---IPR011029 (Death-like domain superfamily)
contig_784	transdecoder	mRNA	27022	34356	.	-	.	ID=BSUD.20605.1.p1;Parent=BSUD.20605;Interpro=IPR001370 (BIR repeat)---IPR001841 (Zinc finger, RING-type)---IPR011029 (Death-like domain superfamily)
contig_784	transdecoder	five_prime_UTR	33919	34356	.	-	.	ID=BSUD.20605.1.p1.utr5p1;Parent=BSUD.20605.1.p1
contig_784	transdecoder	five_prime_UTR	32805	32880	.	-	.	ID=BSUD.20605.1.p1.utr5p2;Parent=BSUD.20605.1.p1
contig_784	transdecoder	five_prime_UTR	32040	32046	.	-	.	ID=BSUD.20605.1.p1.utr5p3;Parent=BSUD.20605.1.p1
contig_784	transdecoder	exon	33919	34356	.	-	.	ID=BSUD.20605.1.p1.exon1;Parent=BSUD.20605.1.p1
contig_784	transdecoder	exon	32805	32880	.	-	.	ID=BSUD.20605.1.p1.exon2;Parent=BSUD.20605.1.p1
contig_784	transdecoder	exon	30695	32046	.	-	.	ID=BSUD.20605.1.p1.exon3;Parent=BSUD.20605.1.p1
contig_784	transdecoder	CDS	30695	32039	.	-	0	ID=cds.BSUD.20605.1.p1;Parent=BSUD.20605.1.p1
contig_784	transdecoder	exon	29929	30104	.	-	.	ID=BSUD.20605.1.p1.exon4;Parent=BSUD.20605.1.p1
contig_784	transdecoder	CDS	29929	30104	.	-	2	ID=cds.BSUD.20605.1.p1;Parent=BSUD.20605.1.p1
contig_784	transdecoder	exon	29710	29767	.	-	.	ID=BSUD.20605.1.p1.exon5;Parent=BSUD.20605.1.p1
contig_784	transdecoder	CDS	29710	29767	.	-	0	ID=cds.BSUD.20605.1.p1;Parent=BSUD.20605.1.p1
contig_784	transdecoder	exon	29030	29137	.	-	.	ID=BSUD.20605.1.p1.exon6;Parent=BSUD.20605.1.p1
contig_784	transdecoder	CDS	29030	29137	.	-	2	ID=cds.BSUD.20605.1.p1;Parent=BSUD.20605.1.p1
contig_784	transdecoder	exon	28762	28872	.	-	.	ID=BSUD.20605.1.p1.exon7;Parent=BSUD.20605.1.p1
contig_784	transdecoder	CDS	28762	28872	.	-	2	ID=cds.BSUD.20605.1.p1;Parent=BSUD.20605.1.p1
contig_784	transdecoder	exon	27022	27329	.	-	.	ID=BSUD.20605.1.p1.exon8;Parent=BSUD.20605.1.p1
contig_784	transdecoder	CDS	27130	27329	.	-	2	ID=cds.BSUD.20605.1.p1;Parent=BSUD.20605.1.p1
contig_784	transdecoder	three_prime_UTR	27022	27129	.	-	.	ID=BSUD.20605.1.p1.utr3p1;Parent=BSUD.20605.1.p1
contig_784	StringTie	gene	58310	59289	1000	.	.	ID=BSUD.20606
contig_784	StringTie	transcript	58310	59289	1000	.	.	ID=BSUD.20606.1;Parent=BSUD.20606
contig_784	StringTie	exon	58310	59289	1000	.	.	ID=BSUD.20606.1.exon1;Parent=BSUD.20606.1
contig_784	StringTie	gene	68031	77677	1000	+	.	ID=BSUD.20607
contig_784	StringTie	transcript	68031	77677	1000	+	.	ID=BSUD.20607.1;Parent=BSUD.20607
contig_784	StringTie	exon	68031	68204	1000	+	.	ID=BSUD.20607.1.exon1;Parent=BSUD.20607.1
contig_784	StringTie	exon	71860	71948	1000	+	.	ID=BSUD.20607.1.exon2;Parent=BSUD.20607.1
contig_784	StringTie	exon	73507	73519	1000	+	.	ID=BSUD.20607.1.exon3;Parent=BSUD.20607.1
contig_784	StringTie	exon	77615	77677	1000	+	.	ID=BSUD.20607.1.exon4;Parent=BSUD.20607.1
contig_790	StringTie	gene	22483	24887	1000	+	.	ID=BSUD.20727
contig_790	StringTie	transcript	22483	24887	1000	+	.	ID=BSUD.20727.1;Parent=BSUD.20727
contig_790	StringTie	exon	22483	22726	1000	+	.	ID=BSUD.20727.1.exon1;Parent=BSUD.20727.1
contig_790	StringTie	exon	23596	24887	1000	+	.	ID=BSUD.20727.1.exon2;Parent=BSUD.20727.1
contig_791	StringTie	gene	5789	6045	1000	.	.	ID=BSUD.20777
contig_791	StringTie	transcript	5789	6045	1000	.	.	ID=BSUD.20777.1;Parent=BSUD.20777
contig_791	StringTie	exon	5789	6045	1000	.	.	ID=BSUD.20777.1.exon1;Parent=BSUD.20777.1
contig_791	transdecoder	gene	14950	32954	.	+	.	ID=BSUD.20778;Interpro=IPR001223 (Glycoside hydrolase family 18, catalytic domain)---IPR001579 (Glycosyl hydrolases family 18 (GH18) active site)---IPR011583 (Chitinase II)---IPR017853 (Glycoside hydrolase superfamily)---IPR029070 (Chitinase insertion domain superfamily)
contig_791	transdecoder	mRNA	14950	32954	.	+	.	ID=BSUD.20778.1.p1;Parent=BSUD.20778;Interpro=IPR001223 (Glycoside hydrolase family 18, catalytic domain)---IPR001579 (Glycosyl hydrolases family 18 (GH18) active site)---IPR011583 (Chitinase II)---IPR017853 (Glycoside hydrolase superfamily)---IPR029070 (Chitinase insertion domain superfamily)
contig_791	transdecoder	five_prime_UTR	14950	15016	.	+	.	ID=BSUD.20778.1.p1.utr5p1;Parent=BSUD.20778.1.p1
contig_791	transdecoder	five_prime_UTR	17507	17515	.	+	.	ID=BSUD.20778.1.p1.utr5p2;Parent=BSUD.20778.1.p1
contig_791	transdecoder	exon	14950	15016	.	+	.	ID=BSUD.20778.1.p1.exon1;Parent=BSUD.20778.1.p1
contig_791	transdecoder	exon	17507	17561	.	+	.	ID=BSUD.20778.1.p1.exon2;Parent=BSUD.20778.1.p1
contig_791	transdecoder	CDS	17516	17561	.	+	0	ID=cds.BSUD.20778.1.p1;Parent=BSUD.20778.1.p1
contig_791	transdecoder	exon	18113	18287	.	+	.	ID=BSUD.20778.1.p1.exon3;Parent=BSUD.20778.1.p1
contig_791	transdecoder	CDS	18113	18287	.	+	2	ID=cds.BSUD.20778.1.p1;Parent=BSUD.20778.1.p1
contig_791	transdecoder	exon	18930	19182	.	+	.	ID=BSUD.20778.1.p1.exon4;Parent=BSUD.20778.1.p1
contig_791	transdecoder	CDS	18930	19182	.	+	1	ID=cds.BSUD.20778.1.p1;Parent=BSUD.20778.1.p1
contig_791	transdecoder	exon	19668	19792	.	+	.	ID=BSUD.20778.1.p1.exon5;Parent=BSUD.20778.1.p1
contig_791	transdecoder	CDS	19668	19792	.	+	0	ID=cds.BSUD.20778.1.p1;Parent=BSUD.20778.1.p1
contig_791	transdecoder	exon	25027	25150	.	+	.	ID=BSUD.20778.1.p1.exon6;Parent=BSUD.20778.1.p1
contig_791	transdecoder	CDS	25027	25150	.	+	1	ID=cds.BSUD.20778.1.p1;Parent=BSUD.20778.1.p1
contig_791	transdecoder	exon	27117	27302	.	+	.	ID=BSUD.20778.1.p1.exon7;Parent=BSUD.20778.1.p1
contig_791	transdecoder	CDS	27117	27302	.	+	0	ID=cds.BSUD.20778.1.p1;Parent=BSUD.20778.1.p1
contig_791	transdecoder	exon	29694	29813	.	+	.	ID=BSUD.20778.1.p1.exon8;Parent=BSUD.20778.1.p1
contig_791	transdecoder	CDS	29694	29813	.	+	0	ID=cds.BSUD.20778.1.p1;Parent=BSUD.20778.1.p1
contig_791	transdecoder	exon	31331	32954	.	+	.	ID=BSUD.20778.1.p1.exon9;Parent=BSUD.20778.1.p1
contig_791	transdecoder	CDS	31331	31477	.	+	0	ID=cds.BSUD.20778.1.p1;Parent=BSUD.20778.1.p1
contig_791	transdecoder	three_prime_UTR	31478	32954	.	+	.	ID=BSUD.20778.1.p1.utr3p1;Parent=BSUD.20778.1.p1
contig_791	transdecoder	gene	41365	51413	.	-	.	ID=BSUD.20779;Interpro=IPR000626 (Ubiquitin-like domain)---IPR029071 (Ubiquitin-like domain superfamily)---IPR039120 (Ubiquitin domain-containing protein UBFD1)
contig_791	transdecoder	mRNA	41365	51413	.	-	.	ID=BSUD.20779.1.p1;Parent=BSUD.20779;Interpro=IPR000626 (Ubiquitin-like domain)---IPR029071 (Ubiquitin-like domain superfamily)---IPR039120 (Ubiquitin domain-containing protein UBFD1)
contig_791	transdecoder	five_prime_UTR	51390	51413	.	-	.	ID=BSUD.20779.1.p1.utr5p1;Parent=BSUD.20779.1.p1
contig_791	transdecoder	exon	51374	51413	.	-	.	ID=BSUD.20779.1.p1.exon1;Parent=BSUD.20779.1.p1
contig_791	transdecoder	CDS	51374	51389	.	-	0	ID=cds.BSUD.20779.1.p1;Parent=BSUD.20779.1.p1
contig_791	transdecoder	exon	49225	49413	.	-	.	ID=BSUD.20779.1.p1.exon2;Parent=BSUD.20779.1.p1
contig_791	transdecoder	CDS	49225	49413	.	-	2	ID=cds.BSUD.20779.1.p1;Parent=BSUD.20779.1.p1
contig_791	transdecoder	exon	48377	48487	.	-	.	ID=BSUD.20779.1.p1.exon3;Parent=BSUD.20779.1.p1
contig_791	transdecoder	CDS	48377	48487	.	-	2	ID=cds.BSUD.20779.1.p1;Parent=BSUD.20779.1.p1
contig_791	transdecoder	exon	47937	47972	.	-	.	ID=BSUD.20779.1.p1.exon4;Parent=BSUD.20779.1.p1
contig_791	transdecoder	CDS	47937	47972	.	-	2	ID=cds.BSUD.20779.1.p1;Parent=BSUD.20779.1.p1
contig_791	transdecoder	exon	47445	47623	.	-	.	ID=BSUD.20779.1.p1.exon5;Parent=BSUD.20779.1.p1
contig_791	transdecoder	CDS	47445	47623	.	-	2	ID=cds.BSUD.20779.1.p1;Parent=BSUD.20779.1.p1
contig_791	transdecoder	exon	46453	46627	.	-	.	ID=BSUD.20779.1.p1.exon6;Parent=BSUD.20779.1.p1
contig_791	transdecoder	CDS	46453	46627	.	-	0	ID=cds.BSUD.20779.1.p1;Parent=BSUD.20779.1.p1
contig_791	transdecoder	exon	45932	46014	.	-	.	ID=BSUD.20779.1.p1.exon7;Parent=BSUD.20779.1.p1
contig_791	transdecoder	CDS	45932	46014	.	-	2	ID=cds.BSUD.20779.1.p1;Parent=BSUD.20779.1.p1
contig_791	transdecoder	exon	41365	44278	.	-	.	ID=BSUD.20779.1.p1.exon8;Parent=BSUD.20779.1.p1
contig_791	transdecoder	CDS	44168	44278	.	-	0	ID=cds.BSUD.20779.1.p1;Parent=BSUD.20779.1.p1
contig_791	transdecoder	three_prime_UTR	41365	44167	.	-	.	ID=BSUD.20779.1.p1.utr3p1;Parent=BSUD.20779.1.p1
contig_791	tRNAscan-SE	pseudogene_tRNA	53649	53716	40.0	+	.	ID=contig_791.trna1;Name=contig_791.tRNA1-AlaTGC;isotype=Ala;anticodon=TGC;gene_biotype=pseudogene
contig_791	tRNAscan-SE	exon	53649	53716	.	+	.	ID=contig_791.trna1.exon1;Parent=contig_791.trna1
contig_791	transdecoder	gene	54972	72535	.	-	.	ID=BSUD.20781;Interpro=IPR003701 (DNA double-strand break repair protein Mre11)---IPR004843 (Calcineurin-like phosphoesterase domain, ApaH type)---IPR007281 (Mre11, DNA-binding)---IPR029052 (Metallo-dependent phosphatase-like)---IPR038487 (Mre11, capping domain)---IPR041796 (Mre11 nuclease, N-terminal metallophosphatase domain)
contig_791	transdecoder	mRNA	54972	72535	.	-	.	ID=BSUD.20781.1.p1;Parent=BSUD.20781;Interpro=IPR003701 (DNA double-strand break repair protein Mre11)---IPR004843 (Calcineurin-like phosphoesterase domain, ApaH type)---IPR007281 (Mre11, DNA-binding)---IPR029052 (Metallo-dependent phosphatase-like)---IPR038487 (Mre11, capping domain)---IPR041796 (Mre11 nuclease, N-terminal metallophosphatase domain)
contig_791	transdecoder	five_prime_UTR	72491	72535	.	-	.	ID=BSUD.20781.1.p1.utr5p1;Parent=BSUD.20781.1.p1
contig_791	transdecoder	five_prime_UTR	68010	68070	.	-	.	ID=BSUD.20781.1.p1.utr5p2;Parent=BSUD.20781.1.p1
contig_791	transdecoder	exon	72491	72535	.	-	.	ID=BSUD.20781.1.p1.exon1;Parent=BSUD.20781.1.p1
contig_791	transdecoder	exon	67431	68070	.	-	.	ID=BSUD.20781.1.p1.exon2;Parent=BSUD.20781.1.p1
contig_791	transdecoder	CDS	67431	68009	.	-	0	ID=cds.BSUD.20781.1.p1;Parent=BSUD.20781.1.p1
contig_791	transdecoder	exon	66068	66323	.	-	.	ID=BSUD.20781.1.p1.exon3;Parent=BSUD.20781.1.p1
contig_791	transdecoder	CDS	66068	66323	.	-	0	ID=cds.BSUD.20781.1.p1;Parent=BSUD.20781.1.p1
contig_791	transdecoder	exon	64632	64835	.	-	.	ID=BSUD.20781.1.p1.exon4;Parent=BSUD.20781.1.p1
contig_791	transdecoder	CDS	64632	64835	.	-	2	ID=cds.BSUD.20781.1.p1;Parent=BSUD.20781.1.p1
contig_791	transdecoder	exon	63587	63680	.	-	.	ID=BSUD.20781.1.p1.exon5;Parent=BSUD.20781.1.p1
contig_791	transdecoder	CDS	63587	63680	.	-	2	ID=cds.BSUD.20781.1.p1;Parent=BSUD.20781.1.p1
contig_791	transdecoder	exon	63131	63222	.	-	.	ID=BSUD.20781.1.p1.exon6;Parent=BSUD.20781.1.p1
contig_791	transdecoder	CDS	63131	63222	.	-	1	ID=cds.BSUD.20781.1.p1;Parent=BSUD.20781.1.p1
contig_791	transdecoder	exon	62012	62100	.	-	.	ID=BSUD.20781.1.p1.exon7;Parent=BSUD.20781.1.p1
contig_791	transdecoder	CDS	62012	62100	.	-	2	ID=cds.BSUD.20781.1.p1;Parent=BSUD.20781.1.p1
contig_791	transdecoder	exon	60350	60466	.	-	.	ID=BSUD.20781.1.p1.exon8;Parent=BSUD.20781.1.p1
contig_791	transdecoder	CDS	60350	60466	.	-	0	ID=cds.BSUD.20781.1.p1;Parent=BSUD.20781.1.p1
contig_791	transdecoder	exon	59692	59992	.	-	.	ID=BSUD.20781.1.p1.exon9;Parent=BSUD.20781.1.p1
contig_791	transdecoder	CDS	59692	59992	.	-	0	ID=cds.BSUD.20781.1.p1;Parent=BSUD.20781.1.p1
contig_791	transdecoder	exon	58930	59071	.	-	.	ID=BSUD.20781.1.p1.exon10;Parent=BSUD.20781.1.p1
contig_791	transdecoder	CDS	58930	59071	.	-	2	ID=cds.BSUD.20781.1.p1;Parent=BSUD.20781.1.p1
contig_791	transdecoder	exon	54972	58244	.	-	.	ID=BSUD.20781.1.p1.exon11;Parent=BSUD.20781.1.p1
contig_791	transdecoder	CDS	58079	58244	.	-	1	ID=cds.BSUD.20781.1.p1;Parent=BSUD.20781.1.p1
contig_791	transdecoder	three_prime_UTR	54972	58078	.	-	.	ID=BSUD.20781.1.p1.utr3p1;Parent=BSUD.20781.1.p1
contig_791	transdecoder	mRNA	54972	72513	.	-	.	ID=BSUD.20781.2.p1;Parent=BSUD.20781;Interpro=IPR003701 (DNA double-strand break repair protein Mre11)---IPR004843 (Calcineurin-like phosphoesterase domain, ApaH type)---IPR007281 (Mre11, DNA-binding)---IPR029052 (Metallo-dependent phosphatase-like)---IPR038487 (Mre11, capping domain)---IPR041796 (Mre11 nuclease, N-terminal metallophosphatase domain)
contig_791	transdecoder	five_prime_UTR	72456	72513	.	-	.	ID=BSUD.20781.2.p1.utr5p1;Parent=BSUD.20781.2.p1
contig_791	transdecoder	five_prime_UTR	68010	68070	.	-	.	ID=BSUD.20781.2.p1.utr5p2;Parent=BSUD.20781.2.p1
contig_791	transdecoder	exon	72456	72513	.	-	.	ID=BSUD.20781.2.p1.exon1;Parent=BSUD.20781.2.p1
contig_791	transdecoder	exon	67431	68070	.	-	.	ID=BSUD.20781.2.p1.exon2;Parent=BSUD.20781.2.p1
contig_791	transdecoder	CDS	67431	68009	.	-	0	ID=cds.BSUD.20781.2.p1;Parent=BSUD.20781.2.p1
contig_791	transdecoder	exon	66068	66323	.	-	.	ID=BSUD.20781.2.p1.exon3;Parent=BSUD.20781.2.p1
contig_791	transdecoder	CDS	66068	66323	.	-	0	ID=cds.BSUD.20781.2.p1;Parent=BSUD.20781.2.p1
contig_791	transdecoder	exon	64632	64835	.	-	.	ID=BSUD.20781.2.p1.exon4;Parent=BSUD.20781.2.p1
contig_791	transdecoder	CDS	64632	64835	.	-	2	ID=cds.BSUD.20781.2.p1;Parent=BSUD.20781.2.p1
contig_791	transdecoder	exon	63587	63680	.	-	.	ID=BSUD.20781.2.p1.exon5;Parent=BSUD.20781.2.p1
contig_791	transdecoder	CDS	63587	63680	.	-	2	ID=cds.BSUD.20781.2.p1;Parent=BSUD.20781.2.p1
contig_791	transdecoder	exon	63131	63222	.	-	.	ID=BSUD.20781.2.p1.exon6;Parent=BSUD.20781.2.p1
contig_791	transdecoder	CDS	63131	63222	.	-	1	ID=cds.BSUD.20781.2.p1;Parent=BSUD.20781.2.p1
contig_791	transdecoder	exon	62012	62100	.	-	.	ID=BSUD.20781.2.p1.exon7;Parent=BSUD.20781.2.p1
contig_791	transdecoder	CDS	62012	62100	.	-	2	ID=cds.BSUD.20781.2.p1;Parent=BSUD.20781.2.p1
contig_791	transdecoder	exon	60350	60466	.	-	.	ID=BSUD.20781.2.p1.exon8;Parent=BSUD.20781.2.p1
contig_791	transdecoder	CDS	60350	60466	.	-	0	ID=cds.BSUD.20781.2.p1;Parent=BSUD.20781.2.p1
contig_791	transdecoder	exon	59692	59992	.	-	.	ID=BSUD.20781.2.p1.exon9;Parent=BSUD.20781.2.p1
contig_791	transdecoder	CDS	59692	59992	.	-	0	ID=cds.BSUD.20781.2.p1;Parent=BSUD.20781.2.p1
contig_791	transdecoder	exon	58930	59071	.	-	.	ID=BSUD.20781.2.p1.exon10;Parent=BSUD.20781.2.p1
contig_791	transdecoder	CDS	58930	59071	.	-	2	ID=cds.BSUD.20781.2.p1;Parent=BSUD.20781.2.p1
contig_791	transdecoder	exon	56068	58244	.	-	.	ID=BSUD.20781.2.p1.exon11;Parent=BSUD.20781.2.p1
contig_791	transdecoder	CDS	58079	58244	.	-	1	ID=cds.BSUD.20781.2.p1;Parent=BSUD.20781.2.p1
contig_791	transdecoder	exon	54972	55981	.	-	.	ID=BSUD.20781.2.p1.exon12;Parent=BSUD.20781.2.p1
contig_791	transdecoder	three_prime_UTR	56068	58078	.	-	.	ID=BSUD.20781.2.p1.utr3p1;Parent=BSUD.20781.2.p1
contig_791	transdecoder	three_prime_UTR	54972	55981	.	-	.	ID=BSUD.20781.2.p1.utr3p2;Parent=BSUD.20781.2.p1
contig_791	transdecoder	mRNA	54972	72533	.	-	.	ID=BSUD.20781.3.p1;Parent=BSUD.20781;Interpro=IPR003701 (DNA double-strand break repair protein Mre11)---IPR004843 (Calcineurin-like phosphoesterase domain, ApaH type)---IPR007281 (Mre11, DNA-binding)---IPR029052 (Metallo-dependent phosphatase-like)---IPR038487 (Mre11, capping domain)---IPR041796 (Mre11 nuclease, N-terminal metallophosphatase domain)
contig_791	transdecoder	five_prime_UTR	72491	72533	.	-	.	ID=BSUD.20781.3.p1.utr5p1;Parent=BSUD.20781.3.p1
contig_791	transdecoder	five_prime_UTR	68010	68070	.	-	.	ID=BSUD.20781.3.p1.utr5p2;Parent=BSUD.20781.3.p1
contig_791	transdecoder	exon	72491	72533	.	-	.	ID=BSUD.20781.3.p1.exon1;Parent=BSUD.20781.3.p1
contig_791	transdecoder	exon	67431	68070	.	-	.	ID=BSUD.20781.3.p1.exon2;Parent=BSUD.20781.3.p1
contig_791	transdecoder	CDS	67431	68009	.	-	0	ID=cds.BSUD.20781.3.p1;Parent=BSUD.20781.3.p1
contig_791	transdecoder	exon	66068	66323	.	-	.	ID=BSUD.20781.3.p1.exon3;Parent=BSUD.20781.3.p1
contig_791	transdecoder	CDS	66068	66323	.	-	0	ID=cds.BSUD.20781.3.p1;Parent=BSUD.20781.3.p1
contig_791	transdecoder	exon	64632	64835	.	-	.	ID=BSUD.20781.3.p1.exon4;Parent=BSUD.20781.3.p1
contig_791	transdecoder	CDS	64632	64835	.	-	2	ID=cds.BSUD.20781.3.p1;Parent=BSUD.20781.3.p1
contig_791	transdecoder	exon	63587	63680	.	-	.	ID=BSUD.20781.3.p1.exon5;Parent=BSUD.20781.3.p1
contig_791	transdecoder	CDS	63587	63680	.	-	2	ID=cds.BSUD.20781.3.p1;Parent=BSUD.20781.3.p1
contig_791	transdecoder	exon	63131	63222	.	-	.	ID=BSUD.20781.3.p1.exon6;Parent=BSUD.20781.3.p1
contig_791	transdecoder	CDS	63131	63222	.	-	1	ID=cds.BSUD.20781.3.p1;Parent=BSUD.20781.3.p1
contig_791	transdecoder	exon	62012	62100	.	-	.	ID=BSUD.20781.3.p1.exon7;Parent=BSUD.20781.3.p1
contig_791	transdecoder	CDS	62012	62100	.	-	2	ID=cds.BSUD.20781.3.p1;Parent=BSUD.20781.3.p1
contig_791	transdecoder	exon	60350	60466	.	-	.	ID=BSUD.20781.3.p1.exon8;Parent=BSUD.20781.3.p1
contig_791	transdecoder	CDS	60350	60466	.	-	0	ID=cds.BSUD.20781.3.p1;Parent=BSUD.20781.3.p1
contig_791	transdecoder	exon	59692	59992	.	-	.	ID=BSUD.20781.3.p1.exon9;Parent=BSUD.20781.3.p1
contig_791	transdecoder	CDS	59692	59992	.	-	0	ID=cds.BSUD.20781.3.p1;Parent=BSUD.20781.3.p1
contig_791	transdecoder	exon	58930	59071	.	-	.	ID=BSUD.20781.3.p1.exon10;Parent=BSUD.20781.3.p1
contig_791	transdecoder	CDS	58930	59071	.	-	2	ID=cds.BSUD.20781.3.p1;Parent=BSUD.20781.3.p1
contig_791	transdecoder	exon	54972	58247	.	-	.	ID=BSUD.20781.3.p1.exon11;Parent=BSUD.20781.3.p1
contig_791	transdecoder	CDS	58079	58247	.	-	1	ID=cds.BSUD.20781.3.p1;Parent=BSUD.20781.3.p1
contig_791	transdecoder	three_prime_UTR	54972	58078	.	-	.	ID=BSUD.20781.3.p1.utr3p1;Parent=BSUD.20781.3.p1
contig_791	transdecoder	gene	72556	92370	.	+	.	ID=BSUD.20782;Interpro=IPR029358 (Protein of unknown function DUF4586)
contig_791	transdecoder	mRNA	72556	92370	.	+	.	ID=BSUD.20782.1.p1;Parent=BSUD.20782;Interpro=IPR029358 (Protein of unknown function DUF4586)
contig_791	transdecoder	five_prime_UTR	72556	72682	.	+	.	ID=BSUD.20782.1.p1.utr5p1;Parent=BSUD.20782.1.p1
contig_791	transdecoder	five_prime_UTR	73307	73365	.	+	.	ID=BSUD.20782.1.p1.utr5p2;Parent=BSUD.20782.1.p1
contig_791	transdecoder	exon	72556	72682	.	+	.	ID=BSUD.20782.1.p1.exon1;Parent=BSUD.20782.1.p1
contig_791	transdecoder	exon	73307	73465	.	+	.	ID=BSUD.20782.1.p1.exon2;Parent=BSUD.20782.1.p1
contig_791	transdecoder	CDS	73366	73465	.	+	0	ID=cds.BSUD.20782.1.p1;Parent=BSUD.20782.1.p1
contig_791	transdecoder	exon	78452	78668	.	+	.	ID=BSUD.20782.1.p1.exon3;Parent=BSUD.20782.1.p1
contig_791	transdecoder	CDS	78452	78668	.	+	2	ID=cds.BSUD.20782.1.p1;Parent=BSUD.20782.1.p1
contig_791	transdecoder	exon	79280	79417	.	+	.	ID=BSUD.20782.1.p1.exon4;Parent=BSUD.20782.1.p1
contig_791	transdecoder	CDS	79280	79417	.	+	1	ID=cds.BSUD.20782.1.p1;Parent=BSUD.20782.1.p1
contig_791	transdecoder	exon	81227	81302	.	+	.	ID=BSUD.20782.1.p1.exon5;Parent=BSUD.20782.1.p1
contig_791	transdecoder	CDS	81227	81302	.	+	1	ID=cds.BSUD.20782.1.p1;Parent=BSUD.20782.1.p1
contig_791	transdecoder	exon	84128	84316	.	+	.	ID=BSUD.20782.1.p1.exon6;Parent=BSUD.20782.1.p1
contig_791	transdecoder	CDS	84128	84316	.	+	0	ID=cds.BSUD.20782.1.p1;Parent=BSUD.20782.1.p1
contig_791	transdecoder	exon	84823	84998	.	+	.	ID=BSUD.20782.1.p1.exon7;Parent=BSUD.20782.1.p1
contig_791	transdecoder	CDS	84823	84998	.	+	0	ID=cds.BSUD.20782.1.p1;Parent=BSUD.20782.1.p1
contig_791	transdecoder	exon	91261	92370	.	+	.	ID=BSUD.20782.1.p1.exon8;Parent=BSUD.20782.1.p1
contig_791	transdecoder	CDS	91261	91303	.	+	1	ID=cds.BSUD.20782.1.p1;Parent=BSUD.20782.1.p1
contig_791	transdecoder	three_prime_UTR	91304	92370	.	+	.	ID=BSUD.20782.1.p1.utr3p1;Parent=BSUD.20782.1.p1
contig_791	transdecoder	mRNA	72561	92370	.	+	.	ID=BSUD.20782.2.p1;Parent=BSUD.20782;Interpro=IPR029358 (Protein of unknown function DUF4586)
contig_791	transdecoder	five_prime_UTR	72561	72682	.	+	.	ID=BSUD.20782.2.p1.utr5p1;Parent=BSUD.20782.2.p1
contig_791	transdecoder	five_prime_UTR	73307	73365	.	+	.	ID=BSUD.20782.2.p1.utr5p2;Parent=BSUD.20782.2.p1
contig_791	transdecoder	exon	72561	72682	.	+	.	ID=BSUD.20782.2.p1.exon1;Parent=BSUD.20782.2.p1
contig_791	transdecoder	exon	73307	73465	.	+	.	ID=BSUD.20782.2.p1.exon2;Parent=BSUD.20782.2.p1
contig_791	transdecoder	CDS	73366	73465	.	+	0	ID=cds.BSUD.20782.2.p1;Parent=BSUD.20782.2.p1
contig_791	transdecoder	exon	78452	78668	.	+	.	ID=BSUD.20782.2.p1.exon3;Parent=BSUD.20782.2.p1
contig_791	transdecoder	CDS	78452	78668	.	+	2	ID=cds.BSUD.20782.2.p1;Parent=BSUD.20782.2.p1
contig_791	transdecoder	exon	79280	79417	.	+	.	ID=BSUD.20782.2.p1.exon4;Parent=BSUD.20782.2.p1
contig_791	transdecoder	CDS	79280	79417	.	+	1	ID=cds.BSUD.20782.2.p1;Parent=BSUD.20782.2.p1
contig_791	transdecoder	exon	80008	80083	.	+	.	ID=BSUD.20782.2.p1.exon5;Parent=BSUD.20782.2.p1
contig_791	transdecoder	CDS	80008	80083	.	+	1	ID=cds.BSUD.20782.2.p1;Parent=BSUD.20782.2.p1
contig_791	transdecoder	exon	84128	84316	.	+	.	ID=BSUD.20782.2.p1.exon6;Parent=BSUD.20782.2.p1
contig_791	transdecoder	CDS	84128	84316	.	+	0	ID=cds.BSUD.20782.2.p1;Parent=BSUD.20782.2.p1
contig_791	transdecoder	exon	84823	84998	.	+	.	ID=BSUD.20782.2.p1.exon7;Parent=BSUD.20782.2.p1
contig_791	transdecoder	CDS	84823	84998	.	+	0	ID=cds.BSUD.20782.2.p1;Parent=BSUD.20782.2.p1
contig_791	transdecoder	exon	91261	92370	.	+	.	ID=BSUD.20782.2.p1.exon8;Parent=BSUD.20782.2.p1
contig_791	transdecoder	CDS	91261	91303	.	+	1	ID=cds.BSUD.20782.2.p1;Parent=BSUD.20782.2.p1
contig_791	transdecoder	three_prime_UTR	91304	92370	.	+	.	ID=BSUD.20782.2.p1.utr3p1;Parent=BSUD.20782.2.p1
contig_791	tRNAscan-SE	pseudogene_tRNA	94319	94387	27.9	+	.	ID=contig_791.trna2;Name=contig_791.tRNA2-GlyTCC;isotype=Gly;anticodon=TCC;gene_biotype=pseudogene
contig_791	tRNAscan-SE	exon	94319	94387	.	+	.	ID=contig_791.trna2.exon1;Parent=contig_791.trna2
contig_791	transdecoder	gene	112949	115789	.	+	.	ID=BSUD.20783;Interpro=NA
contig_791	transdecoder	mRNA	112949	115789	.	+	.	ID=BSUD.20783.1.p1;Parent=BSUD.20783;Interpro=NA
contig_791	transdecoder	exon	112949	113116	.	+	.	ID=BSUD.20783.1.p1.exon1;Parent=BSUD.20783.1.p1
contig_791	transdecoder	CDS	112951	113116	.	+	0	ID=cds.BSUD.20783.1.p1;Parent=BSUD.20783.1.p1
contig_791	transdecoder	exon	115542	115789	.	+	.	ID=BSUD.20783.1.p1.exon2;Parent=BSUD.20783.1.p1
contig_791	transdecoder	CDS	115542	115726	.	+	2	ID=cds.BSUD.20783.1.p1;Parent=BSUD.20783.1.p1
contig_791	transdecoder	three_prime_UTR	115727	115789	.	+	.	ID=BSUD.20783.1.p1.utr3p1;Parent=BSUD.20783.1.p1
contig_791	transdecoder	gene	120626	143820	.	-	.	ID=BSUD.20784;Interpro=IPR006953 (Vesicle tethering protein Uso1/P115-like , head domain)---IPR006955 (Uso1/p115-like vesicle tethering protein, C-terminal)---IPR011989 (Armadillo-like helical)---IPR016024 (Armadillo-type fold)---IPR041209 (Vesicle tethering protein p115, armadillo tether-repeat)
contig_791	transdecoder	mRNA	120626	143820	.	-	.	ID=BSUD.20784.1.p1;Parent=BSUD.20784;Interpro=IPR006953 (Vesicle tethering protein Uso1/P115-like , head domain)---IPR006955 (Uso1/p115-like vesicle tethering protein, C-terminal)---IPR011989 (Armadillo-like helical)---IPR016024 (Armadillo-type fold)---IPR041209 (Vesicle tethering protein p115, armadillo tether-repeat)
contig_791	transdecoder	five_prime_UTR	143673	143820	.	-	.	ID=BSUD.20784.1.p1.utr5p1;Parent=BSUD.20784.1.p1
contig_791	transdecoder	exon	143607	143820	.	-	.	ID=BSUD.20784.1.p1.exon1;Parent=BSUD.20784.1.p1
contig_791	transdecoder	CDS	143607	143672	.	-	0	ID=cds.BSUD.20784.1.p1;Parent=BSUD.20784.1.p1
contig_791	transdecoder	exon	142194	142280	.	-	.	ID=BSUD.20784.1.p1.exon2;Parent=BSUD.20784.1.p1
contig_791	transdecoder	CDS	142194	142280	.	-	0	ID=cds.BSUD.20784.1.p1;Parent=BSUD.20784.1.p1
contig_791	transdecoder	exon	141857	141921	.	-	.	ID=BSUD.20784.1.p1.exon3;Parent=BSUD.20784.1.p1
contig_791	transdecoder	CDS	141857	141921	.	-	0	ID=cds.BSUD.20784.1.p1;Parent=BSUD.20784.1.p1
contig_791	transdecoder	exon	141679	141752	.	-	.	ID=BSUD.20784.1.p1.exon4;Parent=BSUD.20784.1.p1
contig_791	transdecoder	CDS	141679	141752	.	-	1	ID=cds.BSUD.20784.1.p1;Parent=BSUD.20784.1.p1
contig_791	transdecoder	exon	141060	141160	.	-	.	ID=BSUD.20784.1.p1.exon5;Parent=BSUD.20784.1.p1
contig_791	transdecoder	CDS	141060	141160	.	-	2	ID=cds.BSUD.20784.1.p1;Parent=BSUD.20784.1.p1
contig_791	transdecoder	exon	140804	140962	.	-	.	ID=BSUD.20784.1.p1.exon6;Parent=BSUD.20784.1.p1
contig_791	transdecoder	CDS	140804	140962	.	-	0	ID=cds.BSUD.20784.1.p1;Parent=BSUD.20784.1.p1
contig_791	transdecoder	exon	139759	139879	.	-	.	ID=BSUD.20784.1.p1.exon7;Parent=BSUD.20784.1.p1
contig_791	transdecoder	CDS	139759	139879	.	-	0	ID=cds.BSUD.20784.1.p1;Parent=BSUD.20784.1.p1
contig_791	transdecoder	exon	139486	139676	.	-	.	ID=BSUD.20784.1.p1.exon8;Parent=BSUD.20784.1.p1
contig_791	transdecoder	CDS	139486	139676	.	-	2	ID=cds.BSUD.20784.1.p1;Parent=BSUD.20784.1.p1
contig_791	transdecoder	exon	138922	138997	.	-	.	ID=BSUD.20784.1.p1.exon9;Parent=BSUD.20784.1.p1
contig_791	transdecoder	CDS	138922	138997	.	-	0	ID=cds.BSUD.20784.1.p1;Parent=BSUD.20784.1.p1
contig_791	transdecoder	exon	138739	138803	.	-	.	ID=BSUD.20784.1.p1.exon10;Parent=BSUD.20784.1.p1
contig_791	transdecoder	CDS	138739	138803	.	-	2	ID=cds.BSUD.20784.1.p1;Parent=BSUD.20784.1.p1
contig_791	transdecoder	exon	137935	138023	.	-	.	ID=BSUD.20784.1.p1.exon11;Parent=BSUD.20784.1.p1
contig_791	transdecoder	CDS	137935	138023	.	-	0	ID=cds.BSUD.20784.1.p1;Parent=BSUD.20784.1.p1
contig_791	transdecoder	exon	135785	135939	.	-	.	ID=BSUD.20784.1.p1.exon12;Parent=BSUD.20784.1.p1
contig_791	transdecoder	CDS	135785	135939	.	-	1	ID=cds.BSUD.20784.1.p1;Parent=BSUD.20784.1.p1
contig_791	transdecoder	exon	135067	135272	.	-	.	ID=BSUD.20784.1.p1.exon13;Parent=BSUD.20784.1.p1
contig_791	transdecoder	CDS	135067	135272	.	-	2	ID=cds.BSUD.20784.1.p1;Parent=BSUD.20784.1.p1
contig_791	transdecoder	exon	133966	134076	.	-	.	ID=BSUD.20784.1.p1.exon14;Parent=BSUD.20784.1.p1
contig_791	transdecoder	CDS	133966	134076	.	-	0	ID=cds.BSUD.20784.1.p1;Parent=BSUD.20784.1.p1
contig_791	transdecoder	exon	132318	132439	.	-	.	ID=BSUD.20784.1.p1.exon15;Parent=BSUD.20784.1.p1
contig_791	transdecoder	CDS	132318	132439	.	-	0	ID=cds.BSUD.20784.1.p1;Parent=BSUD.20784.1.p1
contig_791	transdecoder	exon	130679	130860	.	-	.	ID=BSUD.20784.1.p1.exon16;Parent=BSUD.20784.1.p1
contig_791	transdecoder	CDS	130679	130860	.	-	1	ID=cds.BSUD.20784.1.p1;Parent=BSUD.20784.1.p1
contig_791	transdecoder	exon	129080	129319	.	-	.	ID=BSUD.20784.1.p1.exon17;Parent=BSUD.20784.1.p1
contig_791	transdecoder	CDS	129080	129319	.	-	2	ID=cds.BSUD.20784.1.p1;Parent=BSUD.20784.1.p1
contig_791	transdecoder	exon	128193	128299	.	-	.	ID=BSUD.20784.1.p1.exon18;Parent=BSUD.20784.1.p1
contig_791	transdecoder	CDS	128193	128299	.	-	2	ID=cds.BSUD.20784.1.p1;Parent=BSUD.20784.1.p1
contig_791	transdecoder	exon	127897	128049	.	-	.	ID=BSUD.20784.1.p1.exon19;Parent=BSUD.20784.1.p1
contig_791	transdecoder	CDS	127897	128049	.	-	0	ID=cds.BSUD.20784.1.p1;Parent=BSUD.20784.1.p1
contig_791	transdecoder	exon	126808	126978	.	-	.	ID=BSUD.20784.1.p1.exon20;Parent=BSUD.20784.1.p1
contig_791	transdecoder	CDS	126808	126978	.	-	0	ID=cds.BSUD.20784.1.p1;Parent=BSUD.20784.1.p1
contig_791	transdecoder	exon	124214	124375	.	-	.	ID=BSUD.20784.1.p1.exon21;Parent=BSUD.20784.1.p1
contig_791	transdecoder	CDS	124214	124375	.	-	0	ID=cds.BSUD.20784.1.p1;Parent=BSUD.20784.1.p1
contig_791	transdecoder	exon	120626	121474	.	-	.	ID=BSUD.20784.1.p1.exon22;Parent=BSUD.20784.1.p1
contig_791	transdecoder	CDS	121409	121474	.	-	0	ID=cds.BSUD.20784.1.p1;Parent=BSUD.20784.1.p1
contig_791	transdecoder	three_prime_UTR	120626	121408	.	-	.	ID=BSUD.20784.1.p1.utr3p1;Parent=BSUD.20784.1.p1
contig_791	transdecoder	mRNA	120627	143820	.	-	.	ID=BSUD.20784.2.p1;Parent=BSUD.20784;Interpro=IPR006953 (Vesicle tethering protein Uso1/P115-like , head domain)---IPR006955 (Uso1/p115-like vesicle tethering protein, C-terminal)---IPR011989 (Armadillo-like helical)---IPR016024 (Armadillo-type fold)---IPR041209 (Vesicle tethering protein p115, armadillo tether-repeat)
contig_791	transdecoder	five_prime_UTR	143673	143820	.	-	.	ID=BSUD.20784.2.p1.utr5p1;Parent=BSUD.20784.2.p1
contig_791	transdecoder	exon	143607	143820	.	-	.	ID=BSUD.20784.2.p1.exon1;Parent=BSUD.20784.2.p1
contig_791	transdecoder	CDS	143607	143672	.	-	0	ID=cds.BSUD.20784.2.p1;Parent=BSUD.20784.2.p1
contig_791	transdecoder	exon	142194	142280	.	-	.	ID=BSUD.20784.2.p1.exon2;Parent=BSUD.20784.2.p1
contig_791	transdecoder	CDS	142194	142280	.	-	0	ID=cds.BSUD.20784.2.p1;Parent=BSUD.20784.2.p1
contig_791	transdecoder	exon	141857	141921	.	-	.	ID=BSUD.20784.2.p1.exon3;Parent=BSUD.20784.2.p1
contig_791	transdecoder	CDS	141857	141921	.	-	0	ID=cds.BSUD.20784.2.p1;Parent=BSUD.20784.2.p1
contig_791	transdecoder	exon	141679	141752	.	-	.	ID=BSUD.20784.2.p1.exon4;Parent=BSUD.20784.2.p1
contig_791	transdecoder	CDS	141679	141752	.	-	1	ID=cds.BSUD.20784.2.p1;Parent=BSUD.20784.2.p1
contig_791	transdecoder	exon	141060	141160	.	-	.	ID=BSUD.20784.2.p1.exon5;Parent=BSUD.20784.2.p1
contig_791	transdecoder	CDS	141060	141160	.	-	2	ID=cds.BSUD.20784.2.p1;Parent=BSUD.20784.2.p1
contig_791	transdecoder	exon	140804	140962	.	-	.	ID=BSUD.20784.2.p1.exon6;Parent=BSUD.20784.2.p1
contig_791	transdecoder	CDS	140804	140962	.	-	0	ID=cds.BSUD.20784.2.p1;Parent=BSUD.20784.2.p1
contig_791	transdecoder	exon	139759	139879	.	-	.	ID=BSUD.20784.2.p1.exon7;Parent=BSUD.20784.2.p1
contig_791	transdecoder	CDS	139759	139879	.	-	0	ID=cds.BSUD.20784.2.p1;Parent=BSUD.20784.2.p1
contig_791	transdecoder	exon	139486	139676	.	-	.	ID=BSUD.20784.2.p1.exon8;Parent=BSUD.20784.2.p1
contig_791	transdecoder	CDS	139486	139676	.	-	2	ID=cds.BSUD.20784.2.p1;Parent=BSUD.20784.2.p1
contig_791	transdecoder	exon	138922	138997	.	-	.	ID=BSUD.20784.2.p1.exon9;Parent=BSUD.20784.2.p1
contig_791	transdecoder	CDS	138922	138997	.	-	0	ID=cds.BSUD.20784.2.p1;Parent=BSUD.20784.2.p1
contig_791	transdecoder	exon	138739	138803	.	-	.	ID=BSUD.20784.2.p1.exon10;Parent=BSUD.20784.2.p1
contig_791	transdecoder	CDS	138739	138803	.	-	2	ID=cds.BSUD.20784.2.p1;Parent=BSUD.20784.2.p1
contig_791	transdecoder	exon	137935	138023	.	-	.	ID=BSUD.20784.2.p1.exon11;Parent=BSUD.20784.2.p1
contig_791	transdecoder	CDS	137935	138023	.	-	0	ID=cds.BSUD.20784.2.p1;Parent=BSUD.20784.2.p1
contig_791	transdecoder	exon	135785	135939	.	-	.	ID=BSUD.20784.2.p1.exon12;Parent=BSUD.20784.2.p1
contig_791	transdecoder	CDS	135785	135939	.	-	1	ID=cds.BSUD.20784.2.p1;Parent=BSUD.20784.2.p1
contig_791	transdecoder	exon	135067	135272	.	-	.	ID=BSUD.20784.2.p1.exon13;Parent=BSUD.20784.2.p1
contig_791	transdecoder	CDS	135067	135272	.	-	2	ID=cds.BSUD.20784.2.p1;Parent=BSUD.20784.2.p1
contig_791	transdecoder	exon	133966	134076	.	-	.	ID=BSUD.20784.2.p1.exon14;Parent=BSUD.20784.2.p1
contig_791	transdecoder	CDS	133966	134076	.	-	0	ID=cds.BSUD.20784.2.p1;Parent=BSUD.20784.2.p1
contig_791	transdecoder	exon	132318	132439	.	-	.	ID=BSUD.20784.2.p1.exon15;Parent=BSUD.20784.2.p1
contig_791	transdecoder	CDS	132318	132439	.	-	0	ID=cds.BSUD.20784.2.p1;Parent=BSUD.20784.2.p1
contig_791	transdecoder	exon	130679	130860	.	-	.	ID=BSUD.20784.2.p1.exon16;Parent=BSUD.20784.2.p1
contig_791	transdecoder	CDS	130679	130860	.	-	1	ID=cds.BSUD.20784.2.p1;Parent=BSUD.20784.2.p1
contig_791	transdecoder	exon	129080	129319	.	-	.	ID=BSUD.20784.2.p1.exon17;Parent=BSUD.20784.2.p1
contig_791	transdecoder	CDS	129080	129319	.	-	2	ID=cds.BSUD.20784.2.p1;Parent=BSUD.20784.2.p1
contig_791	transdecoder	exon	128193	128299	.	-	.	ID=BSUD.20784.2.p1.exon18;Parent=BSUD.20784.2.p1
contig_791	transdecoder	CDS	128193	128299	.	-	2	ID=cds.BSUD.20784.2.p1;Parent=BSUD.20784.2.p1
contig_791	transdecoder	exon	127897	128049	.	-	.	ID=BSUD.20784.2.p1.exon19;Parent=BSUD.20784.2.p1
contig_791	transdecoder	CDS	127897	128049	.	-	0	ID=cds.BSUD.20784.2.p1;Parent=BSUD.20784.2.p1
contig_791	transdecoder	exon	126808	126978	.	-	.	ID=BSUD.20784.2.p1.exon20;Parent=BSUD.20784.2.p1
contig_791	transdecoder	CDS	126808	126978	.	-	0	ID=cds.BSUD.20784.2.p1;Parent=BSUD.20784.2.p1
contig_791	transdecoder	exon	120627	124375	.	-	.	ID=BSUD.20784.2.p1.exon21;Parent=BSUD.20784.2.p1
contig_791	transdecoder	CDS	124136	124375	.	-	0	ID=cds.BSUD.20784.2.p1;Parent=BSUD.20784.2.p1
contig_791	transdecoder	three_prime_UTR	120627	124135	.	-	.	ID=BSUD.20784.2.p1.utr3p1;Parent=BSUD.20784.2.p1
contig_791	tRNAscan-SE	pseudogene_tRNA	137273	137341	28.0	-	.	ID=contig_791.trna5;Name=contig_791.tRNA5-ArgTCT;isotype=Arg;anticodon=TCT;gene_biotype=pseudogene
contig_791	tRNAscan-SE	exon	137273	137341	.	-	.	ID=contig_791.trna5.exon1;Parent=contig_791.trna5
contig_791	transdecoder	gene	174153	178251	.	-	.	ID=BSUD.20780;Interpro=IPR002076 (ELO family)---IPR030457 (ELO family, conserved site)---IPR033679 (Elongation of very long chain fatty acids protein 3)
contig_791	transdecoder	mRNA	174153	178251	.	-	.	ID=BSUD.20780.1.p1;Parent=BSUD.20780;Interpro=IPR002076 (ELO family)---IPR030457 (ELO family, conserved site)---IPR033679 (Elongation of very long chain fatty acids protein 3)
contig_791	transdecoder	five_prime_UTR	178105	178251	.	-	.	ID=BSUD.20780.1.p1.utr5p1;Parent=BSUD.20780.1.p1
contig_791	transdecoder	exon	174153	178251	.	-	.	ID=BSUD.20780.1.p1.exon1;Parent=BSUD.20780.1.p1
contig_791	transdecoder	CDS	177304	178104	.	-	0	ID=cds.BSUD.20780.1.p1;Parent=BSUD.20780.1.p1
contig_791	transdecoder	three_prime_UTR	174153	177303	.	-	.	ID=BSUD.20780.1.p1.utr3p1;Parent=BSUD.20780.1.p1
contig_791	transdecoder	mRNA	174154	178234	.	-	.	ID=BSUD.20780.2.p1;Parent=BSUD.20780;Interpro=IPR002076 (ELO family)---IPR030457 (ELO family, conserved site)---IPR033679 (Elongation of very long chain fatty acids protein 3)
contig_791	transdecoder	five_prime_UTR	178105	178234	.	-	.	ID=BSUD.20780.2.p1.utr5p1;Parent=BSUD.20780.2.p1
contig_791	transdecoder	exon	175886	178234	.	-	.	ID=BSUD.20780.2.p1.exon1;Parent=BSUD.20780.2.p1
contig_791	transdecoder	CDS	177304	178104	.	-	0	ID=cds.BSUD.20780.2.p1;Parent=BSUD.20780.2.p1
contig_791	transdecoder	exon	174154	175703	.	-	.	ID=BSUD.20780.2.p1.exon2;Parent=BSUD.20780.2.p1
contig_791	transdecoder	three_prime_UTR	175886	177303	.	-	.	ID=BSUD.20780.2.p1.utr3p1;Parent=BSUD.20780.2.p1
contig_791	transdecoder	three_prime_UTR	174154	175703	.	-	.	ID=BSUD.20780.2.p1.utr3p2;Parent=BSUD.20780.2.p1
contig_791	transdecoder	gene	184133	195745	.	+	.	ID=BSUD.20785;Interpro=IPR013766 (Thioredoxin domain)---IPR036249 (Thioredoxin-like superfamily)---IPR042418 (Thioredoxin domain-containing protein 15)
contig_791	transdecoder	mRNA	184133	193315	.	+	.	ID=BSUD.20785.1.p1;Parent=BSUD.20785;Interpro=IPR013766 (Thioredoxin domain)---IPR036249 (Thioredoxin-like superfamily)---IPR042418 (Thioredoxin domain-containing protein 15)
contig_791	transdecoder	five_prime_UTR	184133	184250	.	+	.	ID=BSUD.20785.1.p1.utr5p1;Parent=BSUD.20785.1.p1
contig_791	transdecoder	exon	184133	184278	.	+	.	ID=BSUD.20785.1.p1.exon1;Parent=BSUD.20785.1.p1
contig_791	transdecoder	CDS	184251	184278	.	+	0	ID=cds.BSUD.20785.1.p1;Parent=BSUD.20785.1.p1
contig_791	transdecoder	exon	189500	190218	.	+	.	ID=BSUD.20785.1.p1.exon2;Parent=BSUD.20785.1.p1
contig_791	transdecoder	CDS	189500	190218	.	+	2	ID=cds.BSUD.20785.1.p1;Parent=BSUD.20785.1.p1
contig_791	transdecoder	exon	191455	191651	.	+	.	ID=BSUD.20785.1.p1.exon3;Parent=BSUD.20785.1.p1
contig_791	transdecoder	CDS	191455	191651	.	+	0	ID=cds.BSUD.20785.1.p1;Parent=BSUD.20785.1.p1
contig_791	transdecoder	exon	191843	191970	.	+	.	ID=BSUD.20785.1.p1.exon4;Parent=BSUD.20785.1.p1
contig_791	transdecoder	CDS	191843	191970	.	+	1	ID=cds.BSUD.20785.1.p1;Parent=BSUD.20785.1.p1
contig_791	transdecoder	exon	192521	193315	.	+	.	ID=BSUD.20785.1.p1.exon5;Parent=BSUD.20785.1.p1
contig_791	transdecoder	CDS	192521	192732	.	+	2	ID=cds.BSUD.20785.1.p1;Parent=BSUD.20785.1.p1
contig_791	transdecoder	three_prime_UTR	192733	193315	.	+	.	ID=BSUD.20785.1.p1.utr3p1;Parent=BSUD.20785.1.p1
contig_791	transdecoder	mRNA	184525	195745	.	+	.	ID=BSUD.20785.2.p1;Parent=BSUD.20785;Interpro=IPR013766 (Thioredoxin domain)---IPR036249 (Thioredoxin-like superfamily)---IPR042418 (Thioredoxin domain-containing protein 15)
contig_791	transdecoder	five_prime_UTR	184525	184726	.	+	.	ID=BSUD.20785.2.p1.utr5p1;Parent=BSUD.20785.2.p1
contig_791	transdecoder	exon	184525	184739	.	+	.	ID=BSUD.20785.2.p1.exon1;Parent=BSUD.20785.2.p1
contig_791	transdecoder	CDS	184727	184739	.	+	0	ID=cds.BSUD.20785.2.p1;Parent=BSUD.20785.2.p1
contig_791	transdecoder	exon	189500	190218	.	+	.	ID=BSUD.20785.2.p1.exon2;Parent=BSUD.20785.2.p1
contig_791	transdecoder	CDS	189500	190218	.	+	2	ID=cds.BSUD.20785.2.p1;Parent=BSUD.20785.2.p1
contig_791	transdecoder	exon	191455	191651	.	+	.	ID=BSUD.20785.2.p1.exon3;Parent=BSUD.20785.2.p1
contig_791	transdecoder	CDS	191455	191651	.	+	0	ID=cds.BSUD.20785.2.p1;Parent=BSUD.20785.2.p1
contig_791	transdecoder	exon	191843	191970	.	+	.	ID=BSUD.20785.2.p1.exon4;Parent=BSUD.20785.2.p1
contig_791	transdecoder	CDS	191843	191970	.	+	1	ID=cds.BSUD.20785.2.p1;Parent=BSUD.20785.2.p1
contig_791	transdecoder	exon	192521	195745	.	+	.	ID=BSUD.20785.2.p1.exon5;Parent=BSUD.20785.2.p1
contig_791	transdecoder	CDS	192521	192732	.	+	2	ID=cds.BSUD.20785.2.p1;Parent=BSUD.20785.2.p1
contig_791	transdecoder	three_prime_UTR	192733	195745	.	+	.	ID=BSUD.20785.2.p1.utr3p1;Parent=BSUD.20785.2.p1
contig_791	transdecoder	gene	196375	208067	.	-	.	ID=BSUD.20786;Interpro=IPR004559 (Heme chaperone HemW-like)---IPR006638 (Elp3/MiaB/NifB)---IPR007197 (Radical SAM)---IPR013785 (Aldolase-type TIM barrel)---IPR034505 (Anaerobic coproporphyrinogen-III oxidase)
contig_791	transdecoder	mRNA	196375	206377	.	-	.	ID=BSUD.20786.1.p1;Parent=BSUD.20786;Interpro=IPR004559 (Heme chaperone HemW-like)---IPR006638 (Elp3/MiaB/NifB)---IPR007197 (Radical SAM)---IPR013785 (Aldolase-type TIM barrel)---IPR034505 (Anaerobic coproporphyrinogen-III oxidase)
contig_791	transdecoder	exon	206235	206377	.	-	.	ID=BSUD.20786.1.p1.exon1;Parent=BSUD.20786.1.p1
contig_791	transdecoder	CDS	206235	206377	.	-	0	ID=cds.BSUD.20786.1.p1;Parent=BSUD.20786.1.p1
contig_791	transdecoder	exon	206014	206113	.	-	.	ID=BSUD.20786.1.p1.exon2;Parent=BSUD.20786.1.p1
contig_791	transdecoder	CDS	206014	206113	.	-	1	ID=cds.BSUD.20786.1.p1;Parent=BSUD.20786.1.p1
contig_791	transdecoder	exon	205870	205922	.	-	.	ID=BSUD.20786.1.p1.exon3;Parent=BSUD.20786.1.p1
contig_791	transdecoder	CDS	205870	205922	.	-	0	ID=cds.BSUD.20786.1.p1;Parent=BSUD.20786.1.p1
contig_791	transdecoder	exon	205116	205222	.	-	.	ID=BSUD.20786.1.p1.exon4;Parent=BSUD.20786.1.p1
contig_791	transdecoder	CDS	205116	205222	.	-	1	ID=cds.BSUD.20786.1.p1;Parent=BSUD.20786.1.p1
contig_791	transdecoder	exon	204005	204137	.	-	.	ID=BSUD.20786.1.p1.exon5;Parent=BSUD.20786.1.p1
contig_791	transdecoder	CDS	204005	204137	.	-	2	ID=cds.BSUD.20786.1.p1;Parent=BSUD.20786.1.p1
contig_791	transdecoder	exon	203190	203297	.	-	.	ID=BSUD.20786.1.p1.exon6;Parent=BSUD.20786.1.p1
contig_791	transdecoder	CDS	203190	203297	.	-	1	ID=cds.BSUD.20786.1.p1;Parent=BSUD.20786.1.p1
contig_791	transdecoder	exon	202600	202705	.	-	.	ID=BSUD.20786.1.p1.exon7;Parent=BSUD.20786.1.p1
contig_791	transdecoder	CDS	202600	202705	.	-	1	ID=cds.BSUD.20786.1.p1;Parent=BSUD.20786.1.p1
contig_791	transdecoder	exon	201993	202085	.	-	.	ID=BSUD.20786.1.p1.exon8;Parent=BSUD.20786.1.p1
contig_791	transdecoder	CDS	201993	202085	.	-	0	ID=cds.BSUD.20786.1.p1;Parent=BSUD.20786.1.p1
contig_791	transdecoder	exon	201769	201819	.	-	.	ID=BSUD.20786.1.p1.exon9;Parent=BSUD.20786.1.p1
contig_791	transdecoder	CDS	201769	201819	.	-	0	ID=cds.BSUD.20786.1.p1;Parent=BSUD.20786.1.p1
contig_791	transdecoder	exon	200801	200854	.	-	.	ID=BSUD.20786.1.p1.exon10;Parent=BSUD.20786.1.p1
contig_791	transdecoder	CDS	200801	200854	.	-	0	ID=cds.BSUD.20786.1.p1;Parent=BSUD.20786.1.p1
contig_791	transdecoder	exon	200013	200076	.	-	.	ID=BSUD.20786.1.p1.exon11;Parent=BSUD.20786.1.p1
contig_791	transdecoder	CDS	200013	200076	.	-	0	ID=cds.BSUD.20786.1.p1;Parent=BSUD.20786.1.p1
contig_791	transdecoder	exon	199486	199627	.	-	.	ID=BSUD.20786.1.p1.exon12;Parent=BSUD.20786.1.p1
contig_791	transdecoder	CDS	199486	199627	.	-	2	ID=cds.BSUD.20786.1.p1;Parent=BSUD.20786.1.p1
contig_791	transdecoder	exon	199141	199195	.	-	.	ID=BSUD.20786.1.p1.exon13;Parent=BSUD.20786.1.p1
contig_791	transdecoder	CDS	199141	199195	.	-	1	ID=cds.BSUD.20786.1.p1;Parent=BSUD.20786.1.p1
contig_791	transdecoder	exon	198637	198740	.	-	.	ID=BSUD.20786.1.p1.exon14;Parent=BSUD.20786.1.p1
contig_791	transdecoder	CDS	198637	198740	.	-	0	ID=cds.BSUD.20786.1.p1;Parent=BSUD.20786.1.p1
contig_791	transdecoder	exon	196375	196568	.	-	.	ID=BSUD.20786.1.p1.exon15;Parent=BSUD.20786.1.p1
contig_791	transdecoder	CDS	196472	196568	.	-	1	ID=cds.BSUD.20786.1.p1;Parent=BSUD.20786.1.p1
contig_791	transdecoder	three_prime_UTR	196375	196471	.	-	.	ID=BSUD.20786.1.p1.utr3p1;Parent=BSUD.20786.1.p1
contig_791	transdecoder	mRNA	196441	208067	.	-	.	ID=BSUD.20786.2.p1;Parent=BSUD.20786;Interpro=IPR004559 (Heme chaperone HemW-like)---IPR006638 (Elp3/MiaB/NifB)---IPR007197 (Radical SAM)---IPR013785 (Aldolase-type TIM barrel)---IPR034505 (Anaerobic coproporphyrinogen-III oxidase)
contig_791	transdecoder	five_prime_UTR	207691	208067	.	-	.	ID=BSUD.20786.2.p1.utr5p1;Parent=BSUD.20786.2.p1
contig_791	transdecoder	five_prime_UTR	206113	206113	.	-	.	ID=BSUD.20786.2.p1.utr5p2;Parent=BSUD.20786.2.p1
contig_791	transdecoder	exon	207691	208067	.	-	.	ID=BSUD.20786.2.p1.exon1;Parent=BSUD.20786.2.p1
contig_791	transdecoder	exon	206014	206113	.	-	.	ID=BSUD.20786.2.p1.exon2;Parent=BSUD.20786.2.p1
contig_791	transdecoder	CDS	206014	206112	.	-	0	ID=cds.BSUD.20786.2.p1;Parent=BSUD.20786.2.p1
contig_791	transdecoder	exon	205870	205922	.	-	.	ID=BSUD.20786.2.p1.exon3;Parent=BSUD.20786.2.p1
contig_791	transdecoder	CDS	205870	205922	.	-	0	ID=cds.BSUD.20786.2.p1;Parent=BSUD.20786.2.p1
contig_791	transdecoder	exon	205116	205222	.	-	.	ID=BSUD.20786.2.p1.exon4;Parent=BSUD.20786.2.p1
contig_791	transdecoder	CDS	205116	205222	.	-	1	ID=cds.BSUD.20786.2.p1;Parent=BSUD.20786.2.p1
contig_791	transdecoder	exon	204005	204137	.	-	.	ID=BSUD.20786.2.p1.exon5;Parent=BSUD.20786.2.p1
contig_791	transdecoder	CDS	204005	204137	.	-	2	ID=cds.BSUD.20786.2.p1;Parent=BSUD.20786.2.p1
contig_791	transdecoder	exon	203190	203297	.	-	.	ID=BSUD.20786.2.p1.exon6;Parent=BSUD.20786.2.p1
contig_791	transdecoder	CDS	203190	203297	.	-	1	ID=cds.BSUD.20786.2.p1;Parent=BSUD.20786.2.p1
contig_791	transdecoder	exon	202600	202705	.	-	.	ID=BSUD.20786.2.p1.exon7;Parent=BSUD.20786.2.p1
contig_791	transdecoder	CDS	202600	202705	.	-	1	ID=cds.BSUD.20786.2.p1;Parent=BSUD.20786.2.p1
contig_791	transdecoder	exon	201993	202085	.	-	.	ID=BSUD.20786.2.p1.exon8;Parent=BSUD.20786.2.p1
contig_791	transdecoder	CDS	201993	202085	.	-	0	ID=cds.BSUD.20786.2.p1;Parent=BSUD.20786.2.p1
contig_791	transdecoder	exon	201769	201819	.	-	.	ID=BSUD.20786.2.p1.exon9;Parent=BSUD.20786.2.p1
contig_791	transdecoder	CDS	201769	201819	.	-	0	ID=cds.BSUD.20786.2.p1;Parent=BSUD.20786.2.p1
contig_791	transdecoder	exon	200801	200854	.	-	.	ID=BSUD.20786.2.p1.exon10;Parent=BSUD.20786.2.p1
contig_791	transdecoder	CDS	200801	200854	.	-	0	ID=cds.BSUD.20786.2.p1;Parent=BSUD.20786.2.p1
contig_791	transdecoder	exon	200013	200076	.	-	.	ID=BSUD.20786.2.p1.exon11;Parent=BSUD.20786.2.p1
contig_791	transdecoder	CDS	200013	200076	.	-	0	ID=cds.BSUD.20786.2.p1;Parent=BSUD.20786.2.p1
contig_791	transdecoder	exon	199486	199627	.	-	.	ID=BSUD.20786.2.p1.exon12;Parent=BSUD.20786.2.p1
contig_791	transdecoder	CDS	199486	199627	.	-	2	ID=cds.BSUD.20786.2.p1;Parent=BSUD.20786.2.p1
contig_791	transdecoder	exon	199141	199195	.	-	.	ID=BSUD.20786.2.p1.exon13;Parent=BSUD.20786.2.p1
contig_791	transdecoder	CDS	199141	199195	.	-	1	ID=cds.BSUD.20786.2.p1;Parent=BSUD.20786.2.p1
contig_791	transdecoder	exon	198637	198740	.	-	.	ID=BSUD.20786.2.p1.exon14;Parent=BSUD.20786.2.p1
contig_791	transdecoder	CDS	198637	198740	.	-	0	ID=cds.BSUD.20786.2.p1;Parent=BSUD.20786.2.p1
contig_791	transdecoder	exon	196441	196568	.	-	.	ID=BSUD.20786.2.p1.exon15;Parent=BSUD.20786.2.p1
contig_791	transdecoder	CDS	196472	196568	.	-	1	ID=cds.BSUD.20786.2.p1;Parent=BSUD.20786.2.p1
contig_791	transdecoder	three_prime_UTR	196441	196471	.	-	.	ID=BSUD.20786.2.p1.utr3p1;Parent=BSUD.20786.2.p1
contig_791	transdecoder	mRNA	196448	208038	.	-	.	ID=BSUD.20786.3.p1;Parent=BSUD.20786;Interpro=IPR004559 (Heme chaperone HemW-like)---IPR006638 (Elp3/MiaB/NifB)---IPR007197 (Radical SAM)---IPR013785 (Aldolase-type TIM barrel)---IPR034505 (Anaerobic coproporphyrinogen-III oxidase)
contig_791	transdecoder	five_prime_UTR	207788	208038	.	-	.	ID=BSUD.20786.3.p1.utr5p1;Parent=BSUD.20786.3.p1
contig_791	transdecoder	five_prime_UTR	206113	206113	.	-	.	ID=BSUD.20786.3.p1.utr5p2;Parent=BSUD.20786.3.p1
contig_791	transdecoder	exon	207788	208038	.	-	.	ID=BSUD.20786.3.p1.exon1;Parent=BSUD.20786.3.p1
contig_791	transdecoder	exon	206014	206113	.	-	.	ID=BSUD.20786.3.p1.exon2;Parent=BSUD.20786.3.p1
contig_791	transdecoder	CDS	206014	206112	.	-	0	ID=cds.BSUD.20786.3.p1;Parent=BSUD.20786.3.p1
contig_791	transdecoder	exon	205870	205922	.	-	.	ID=BSUD.20786.3.p1.exon3;Parent=BSUD.20786.3.p1
contig_791	transdecoder	CDS	205870	205922	.	-	0	ID=cds.BSUD.20786.3.p1;Parent=BSUD.20786.3.p1
contig_791	transdecoder	exon	205116	205222	.	-	.	ID=BSUD.20786.3.p1.exon4;Parent=BSUD.20786.3.p1
contig_791	transdecoder	CDS	205116	205222	.	-	1	ID=cds.BSUD.20786.3.p1;Parent=BSUD.20786.3.p1
contig_791	transdecoder	exon	204005	204137	.	-	.	ID=BSUD.20786.3.p1.exon5;Parent=BSUD.20786.3.p1
contig_791	transdecoder	CDS	204005	204137	.	-	2	ID=cds.BSUD.20786.3.p1;Parent=BSUD.20786.3.p1
contig_791	transdecoder	exon	203190	203297	.	-	.	ID=BSUD.20786.3.p1.exon6;Parent=BSUD.20786.3.p1
contig_791	transdecoder	CDS	203190	203297	.	-	1	ID=cds.BSUD.20786.3.p1;Parent=BSUD.20786.3.p1
contig_791	transdecoder	exon	202600	202705	.	-	.	ID=BSUD.20786.3.p1.exon7;Parent=BSUD.20786.3.p1
contig_791	transdecoder	CDS	202600	202705	.	-	1	ID=cds.BSUD.20786.3.p1;Parent=BSUD.20786.3.p1
contig_791	transdecoder	exon	201993	202085	.	-	.	ID=BSUD.20786.3.p1.exon8;Parent=BSUD.20786.3.p1
contig_791	transdecoder	CDS	201993	202085	.	-	0	ID=cds.BSUD.20786.3.p1;Parent=BSUD.20786.3.p1
contig_791	transdecoder	exon	201769	201819	.	-	.	ID=BSUD.20786.3.p1.exon9;Parent=BSUD.20786.3.p1
contig_791	transdecoder	CDS	201769	201819	.	-	0	ID=cds.BSUD.20786.3.p1;Parent=BSUD.20786.3.p1
contig_791	transdecoder	exon	200801	200854	.	-	.	ID=BSUD.20786.3.p1.exon10;Parent=BSUD.20786.3.p1
contig_791	transdecoder	CDS	200801	200854	.	-	0	ID=cds.BSUD.20786.3.p1;Parent=BSUD.20786.3.p1
contig_791	transdecoder	exon	200013	200076	.	-	.	ID=BSUD.20786.3.p1.exon11;Parent=BSUD.20786.3.p1
contig_791	transdecoder	CDS	200013	200076	.	-	0	ID=cds.BSUD.20786.3.p1;Parent=BSUD.20786.3.p1
contig_791	transdecoder	exon	199486	199627	.	-	.	ID=BSUD.20786.3.p1.exon12;Parent=BSUD.20786.3.p1
contig_791	transdecoder	CDS	199486	199627	.	-	2	ID=cds.BSUD.20786.3.p1;Parent=BSUD.20786.3.p1
contig_791	transdecoder	exon	199141	199195	.	-	.	ID=BSUD.20786.3.p1.exon13;Parent=BSUD.20786.3.p1
contig_791	transdecoder	CDS	199141	199195	.	-	1	ID=cds.BSUD.20786.3.p1;Parent=BSUD.20786.3.p1
contig_791	transdecoder	exon	198637	198740	.	-	.	ID=BSUD.20786.3.p1.exon14;Parent=BSUD.20786.3.p1
contig_791	transdecoder	CDS	198637	198740	.	-	0	ID=cds.BSUD.20786.3.p1;Parent=BSUD.20786.3.p1
contig_791	transdecoder	exon	196448	196568	.	-	.	ID=BSUD.20786.3.p1.exon15;Parent=BSUD.20786.3.p1
contig_791	transdecoder	CDS	196472	196568	.	-	1	ID=cds.BSUD.20786.3.p1;Parent=BSUD.20786.3.p1
contig_791	transdecoder	three_prime_UTR	196448	196471	.	-	.	ID=BSUD.20786.3.p1.utr3p1;Parent=BSUD.20786.3.p1
contig_791	transdecoder	gene	208126	233949	.	+	.	ID=BSUD.20787;Interpro=IPR011989 (Armadillo-like helical)---IPR016024 (Armadillo-type fold)---IPR022577 (Tubulin-specific chaperone D, C-terminal)---IPR033162 (Tubulin-folding cofactor D)
contig_791	transdecoder	mRNA	208126	233949	.	+	.	ID=BSUD.20787.1.p1;Parent=BSUD.20787;Interpro=IPR011989 (Armadillo-like helical)---IPR016024 (Armadillo-type fold)---IPR022577 (Tubulin-specific chaperone D, C-terminal)---IPR033162 (Tubulin-folding cofactor D)
contig_791	transdecoder	five_prime_UTR	208126	208336	.	+	.	ID=BSUD.20787.1.p1.utr5p1;Parent=BSUD.20787.1.p1
contig_791	transdecoder	five_prime_UTR	209834	209884	.	+	.	ID=BSUD.20787.1.p1.utr5p2;Parent=BSUD.20787.1.p1
contig_791	transdecoder	five_prime_UTR	210008	210105	.	+	.	ID=BSUD.20787.1.p1.utr5p3;Parent=BSUD.20787.1.p1
contig_791	transdecoder	five_prime_UTR	211037	211087	.	+	.	ID=BSUD.20787.1.p1.utr5p4;Parent=BSUD.20787.1.p1
contig_791	transdecoder	exon	208126	208336	.	+	.	ID=BSUD.20787.1.p1.exon1;Parent=BSUD.20787.1.p1
contig_791	transdecoder	exon	209834	209884	.	+	.	ID=BSUD.20787.1.p1.exon2;Parent=BSUD.20787.1.p1
contig_791	transdecoder	exon	210008	210105	.	+	.	ID=BSUD.20787.1.p1.exon3;Parent=BSUD.20787.1.p1
contig_791	transdecoder	exon	211037	211138	.	+	.	ID=BSUD.20787.1.p1.exon4;Parent=BSUD.20787.1.p1
contig_791	transdecoder	CDS	211088	211138	.	+	0	ID=cds.BSUD.20787.1.p1;Parent=BSUD.20787.1.p1
contig_791	transdecoder	exon	211619	211765	.	+	.	ID=BSUD.20787.1.p1.exon5;Parent=BSUD.20787.1.p1
contig_791	transdecoder	CDS	211619	211765	.	+	0	ID=cds.BSUD.20787.1.p1;Parent=BSUD.20787.1.p1
contig_791	transdecoder	exon	213645	213783	.	+	.	ID=BSUD.20787.1.p1.exon6;Parent=BSUD.20787.1.p1
contig_791	transdecoder	CDS	213645	213783	.	+	0	ID=cds.BSUD.20787.1.p1;Parent=BSUD.20787.1.p1
contig_791	transdecoder	exon	213909	214004	.	+	.	ID=BSUD.20787.1.p1.exon7;Parent=BSUD.20787.1.p1
contig_791	transdecoder	CDS	213909	214004	.	+	2	ID=cds.BSUD.20787.1.p1;Parent=BSUD.20787.1.p1
contig_791	transdecoder	exon	214257	214389	.	+	.	ID=BSUD.20787.1.p1.exon8;Parent=BSUD.20787.1.p1
contig_791	transdecoder	CDS	214257	214389	.	+	2	ID=cds.BSUD.20787.1.p1;Parent=BSUD.20787.1.p1
contig_791	transdecoder	exon	215653	215792	.	+	.	ID=BSUD.20787.1.p1.exon9;Parent=BSUD.20787.1.p1
contig_791	transdecoder	CDS	215653	215792	.	+	1	ID=cds.BSUD.20787.1.p1;Parent=BSUD.20787.1.p1
contig_791	transdecoder	exon	215921	215981	.	+	.	ID=BSUD.20787.1.p1.exon10;Parent=BSUD.20787.1.p1
contig_791	transdecoder	CDS	215921	215981	.	+	2	ID=cds.BSUD.20787.1.p1;Parent=BSUD.20787.1.p1
contig_791	transdecoder	exon	216197	216303	.	+	.	ID=BSUD.20787.1.p1.exon11;Parent=BSUD.20787.1.p1
contig_791	transdecoder	CDS	216197	216303	.	+	1	ID=cds.BSUD.20787.1.p1;Parent=BSUD.20787.1.p1
contig_791	transdecoder	exon	216681	216743	.	+	.	ID=BSUD.20787.1.p1.exon12;Parent=BSUD.20787.1.p1
contig_791	transdecoder	CDS	216681	216743	.	+	2	ID=cds.BSUD.20787.1.p1;Parent=BSUD.20787.1.p1
contig_791	transdecoder	exon	216904	217060	.	+	.	ID=BSUD.20787.1.p1.exon13;Parent=BSUD.20787.1.p1
contig_791	transdecoder	CDS	216904	217060	.	+	2	ID=cds.BSUD.20787.1.p1;Parent=BSUD.20787.1.p1
contig_791	transdecoder	exon	217323	217410	.	+	.	ID=BSUD.20787.1.p1.exon14;Parent=BSUD.20787.1.p1
contig_791	transdecoder	CDS	217323	217410	.	+	1	ID=cds.BSUD.20787.1.p1;Parent=BSUD.20787.1.p1
contig_791	transdecoder	exon	218603	218688	.	+	.	ID=BSUD.20787.1.p1.exon15;Parent=BSUD.20787.1.p1
contig_791	transdecoder	CDS	218603	218688	.	+	0	ID=cds.BSUD.20787.1.p1;Parent=BSUD.20787.1.p1
contig_791	transdecoder	exon	219079	219159	.	+	.	ID=BSUD.20787.1.p1.exon16;Parent=BSUD.20787.1.p1
contig_791	transdecoder	CDS	219079	219159	.	+	1	ID=cds.BSUD.20787.1.p1;Parent=BSUD.20787.1.p1
contig_791	transdecoder	exon	219547	219620	.	+	.	ID=BSUD.20787.1.p1.exon17;Parent=BSUD.20787.1.p1
contig_791	transdecoder	CDS	219547	219620	.	+	1	ID=cds.BSUD.20787.1.p1;Parent=BSUD.20787.1.p1
contig_791	transdecoder	exon	219967	220084	.	+	.	ID=BSUD.20787.1.p1.exon18;Parent=BSUD.20787.1.p1
contig_791	transdecoder	CDS	219967	220084	.	+	2	ID=cds.BSUD.20787.1.p1;Parent=BSUD.20787.1.p1
contig_791	transdecoder	exon	221028	221088	.	+	.	ID=BSUD.20787.1.p1.exon19;Parent=BSUD.20787.1.p1
contig_791	transdecoder	CDS	221028	221088	.	+	1	ID=cds.BSUD.20787.1.p1;Parent=BSUD.20787.1.p1
contig_791	transdecoder	exon	221718	221772	.	+	.	ID=BSUD.20787.1.p1.exon20;Parent=BSUD.20787.1.p1
contig_791	transdecoder	CDS	221718	221772	.	+	0	ID=cds.BSUD.20787.1.p1;Parent=BSUD.20787.1.p1
contig_791	transdecoder	exon	222318	222380	.	+	.	ID=BSUD.20787.1.p1.exon21;Parent=BSUD.20787.1.p1
contig_791	transdecoder	CDS	222318	222380	.	+	2	ID=cds.BSUD.20787.1.p1;Parent=BSUD.20787.1.p1
contig_791	transdecoder	exon	222494	222549	.	+	.	ID=BSUD.20787.1.p1.exon22;Parent=BSUD.20787.1.p1
contig_791	transdecoder	CDS	222494	222549	.	+	2	ID=cds.BSUD.20787.1.p1;Parent=BSUD.20787.1.p1
contig_791	transdecoder	exon	222870	222951	.	+	.	ID=BSUD.20787.1.p1.exon23;Parent=BSUD.20787.1.p1
contig_791	transdecoder	CDS	222870	222951	.	+	0	ID=cds.BSUD.20787.1.p1;Parent=BSUD.20787.1.p1
contig_791	transdecoder	exon	223035	223089	.	+	.	ID=BSUD.20787.1.p1.exon24;Parent=BSUD.20787.1.p1
contig_791	transdecoder	CDS	223035	223089	.	+	2	ID=cds.BSUD.20787.1.p1;Parent=BSUD.20787.1.p1
contig_791	transdecoder	exon	223882	224031	.	+	.	ID=BSUD.20787.1.p1.exon25;Parent=BSUD.20787.1.p1
contig_791	transdecoder	CDS	223882	224031	.	+	1	ID=cds.BSUD.20787.1.p1;Parent=BSUD.20787.1.p1
contig_791	transdecoder	exon	224429	224569	.	+	.	ID=BSUD.20787.1.p1.exon26;Parent=BSUD.20787.1.p1
contig_791	transdecoder	CDS	224429	224569	.	+	1	ID=cds.BSUD.20787.1.p1;Parent=BSUD.20787.1.p1
contig_791	transdecoder	exon	224887	224970	.	+	.	ID=BSUD.20787.1.p1.exon27;Parent=BSUD.20787.1.p1
contig_791	transdecoder	CDS	224887	224970	.	+	1	ID=cds.BSUD.20787.1.p1;Parent=BSUD.20787.1.p1
contig_791	transdecoder	exon	225429	225530	.	+	.	ID=BSUD.20787.1.p1.exon28;Parent=BSUD.20787.1.p1
contig_791	transdecoder	CDS	225429	225530	.	+	1	ID=cds.BSUD.20787.1.p1;Parent=BSUD.20787.1.p1
contig_791	transdecoder	exon	225633	225686	.	+	.	ID=BSUD.20787.1.p1.exon29;Parent=BSUD.20787.1.p1
contig_791	transdecoder	CDS	225633	225686	.	+	1	ID=cds.BSUD.20787.1.p1;Parent=BSUD.20787.1.p1
contig_791	transdecoder	exon	227678	227816	.	+	.	ID=BSUD.20787.1.p1.exon30;Parent=BSUD.20787.1.p1
contig_791	transdecoder	CDS	227678	227816	.	+	1	ID=cds.BSUD.20787.1.p1;Parent=BSUD.20787.1.p1
contig_791	transdecoder	exon	228379	228500	.	+	.	ID=BSUD.20787.1.p1.exon31;Parent=BSUD.20787.1.p1
contig_791	transdecoder	CDS	228379	228500	.	+	0	ID=cds.BSUD.20787.1.p1;Parent=BSUD.20787.1.p1
contig_791	transdecoder	exon	229530	229607	.	+	.	ID=BSUD.20787.1.p1.exon32;Parent=BSUD.20787.1.p1
contig_791	transdecoder	CDS	229530	229607	.	+	1	ID=cds.BSUD.20787.1.p1;Parent=BSUD.20787.1.p1
contig_791	transdecoder	exon	229804	229893	.	+	.	ID=BSUD.20787.1.p1.exon33;Parent=BSUD.20787.1.p1
contig_791	transdecoder	CDS	229804	229893	.	+	1	ID=cds.BSUD.20787.1.p1;Parent=BSUD.20787.1.p1
contig_791	transdecoder	exon	230163	230250	.	+	.	ID=BSUD.20787.1.p1.exon34;Parent=BSUD.20787.1.p1
contig_791	transdecoder	CDS	230163	230250	.	+	1	ID=cds.BSUD.20787.1.p1;Parent=BSUD.20787.1.p1
contig_791	transdecoder	exon	231550	231659	.	+	.	ID=BSUD.20787.1.p1.exon35;Parent=BSUD.20787.1.p1
contig_791	transdecoder	CDS	231550	231659	.	+	0	ID=cds.BSUD.20787.1.p1;Parent=BSUD.20787.1.p1
contig_791	transdecoder	exon	231997	232081	.	+	.	ID=BSUD.20787.1.p1.exon36;Parent=BSUD.20787.1.p1
contig_791	transdecoder	CDS	231997	232081	.	+	1	ID=cds.BSUD.20787.1.p1;Parent=BSUD.20787.1.p1
contig_791	transdecoder	exon	233641	233949	.	+	.	ID=BSUD.20787.1.p1.exon37;Parent=BSUD.20787.1.p1
contig_791	transdecoder	CDS	233641	233649	.	+	0	ID=cds.BSUD.20787.1.p1;Parent=BSUD.20787.1.p1
contig_791	transdecoder	three_prime_UTR	233650	233949	.	+	.	ID=BSUD.20787.1.p1.utr3p1;Parent=BSUD.20787.1.p1
contig_791	transdecoder	mRNA	208126	233949	.	+	.	ID=BSUD.20787.2.p1;Parent=BSUD.20787;Interpro=IPR011989 (Armadillo-like helical)---IPR016024 (Armadillo-type fold)---IPR022577 (Tubulin-specific chaperone D, C-terminal)---IPR033162 (Tubulin-folding cofactor D)
contig_791	transdecoder	five_prime_UTR	208126	208336	.	+	.	ID=BSUD.20787.2.p1.utr5p1;Parent=BSUD.20787.2.p1
contig_791	transdecoder	five_prime_UTR	209834	209884	.	+	.	ID=BSUD.20787.2.p1.utr5p2;Parent=BSUD.20787.2.p1
contig_791	transdecoder	five_prime_UTR	210008	210105	.	+	.	ID=BSUD.20787.2.p1.utr5p3;Parent=BSUD.20787.2.p1
contig_791	transdecoder	five_prime_UTR	211037	211087	.	+	.	ID=BSUD.20787.2.p1.utr5p4;Parent=BSUD.20787.2.p1
contig_791	transdecoder	exon	208126	208336	.	+	.	ID=BSUD.20787.2.p1.exon1;Parent=BSUD.20787.2.p1
contig_791	transdecoder	exon	209834	209884	.	+	.	ID=BSUD.20787.2.p1.exon2;Parent=BSUD.20787.2.p1
contig_791	transdecoder	exon	210008	210105	.	+	.	ID=BSUD.20787.2.p1.exon3;Parent=BSUD.20787.2.p1
contig_791	transdecoder	exon	211037	211138	.	+	.	ID=BSUD.20787.2.p1.exon4;Parent=BSUD.20787.2.p1
contig_791	transdecoder	CDS	211088	211138	.	+	0	ID=cds.BSUD.20787.2.p1;Parent=BSUD.20787.2.p1
contig_791	transdecoder	exon	211619	211765	.	+	.	ID=BSUD.20787.2.p1.exon5;Parent=BSUD.20787.2.p1
contig_791	transdecoder	CDS	211619	211765	.	+	0	ID=cds.BSUD.20787.2.p1;Parent=BSUD.20787.2.p1
contig_791	transdecoder	exon	213645	213783	.	+	.	ID=BSUD.20787.2.p1.exon6;Parent=BSUD.20787.2.p1
contig_791	transdecoder	CDS	213645	213783	.	+	0	ID=cds.BSUD.20787.2.p1;Parent=BSUD.20787.2.p1
contig_791	transdecoder	exon	213909	214004	.	+	.	ID=BSUD.20787.2.p1.exon7;Parent=BSUD.20787.2.p1
contig_791	transdecoder	CDS	213909	214004	.	+	2	ID=cds.BSUD.20787.2.p1;Parent=BSUD.20787.2.p1
contig_791	transdecoder	exon	214257	214389	.	+	.	ID=BSUD.20787.2.p1.exon8;Parent=BSUD.20787.2.p1
contig_791	transdecoder	CDS	214257	214389	.	+	2	ID=cds.BSUD.20787.2.p1;Parent=BSUD.20787.2.p1
contig_791	transdecoder	exon	215653	215792	.	+	.	ID=BSUD.20787.2.p1.exon9;Parent=BSUD.20787.2.p1
contig_791	transdecoder	CDS	215653	215792	.	+	1	ID=cds.BSUD.20787.2.p1;Parent=BSUD.20787.2.p1
contig_791	transdecoder	exon	215921	215981	.	+	.	ID=BSUD.20787.2.p1.exon10;Parent=BSUD.20787.2.p1
contig_791	transdecoder	CDS	215921	215981	.	+	2	ID=cds.BSUD.20787.2.p1;Parent=BSUD.20787.2.p1
contig_791	transdecoder	exon	216197	216303	.	+	.	ID=BSUD.20787.2.p1.exon11;Parent=BSUD.20787.2.p1
contig_791	transdecoder	CDS	216197	216303	.	+	1	ID=cds.BSUD.20787.2.p1;Parent=BSUD.20787.2.p1
contig_791	transdecoder	exon	216681	216743	.	+	.	ID=BSUD.20787.2.p1.exon12;Parent=BSUD.20787.2.p1
contig_791	transdecoder	CDS	216681	216743	.	+	2	ID=cds.BSUD.20787.2.p1;Parent=BSUD.20787.2.p1
contig_791	transdecoder	exon	216904	217060	.	+	.	ID=BSUD.20787.2.p1.exon13;Parent=BSUD.20787.2.p1
contig_791	transdecoder	CDS	216904	217060	.	+	2	ID=cds.BSUD.20787.2.p1;Parent=BSUD.20787.2.p1
contig_791	transdecoder	exon	217323	217410	.	+	.	ID=BSUD.20787.2.p1.exon14;Parent=BSUD.20787.2.p1
contig_791	transdecoder	CDS	217323	217410	.	+	1	ID=cds.BSUD.20787.2.p1;Parent=BSUD.20787.2.p1
contig_791	transdecoder	exon	218603	218688	.	+	.	ID=BSUD.20787.2.p1.exon15;Parent=BSUD.20787.2.p1
contig_791	transdecoder	CDS	218603	218688	.	+	0	ID=cds.BSUD.20787.2.p1;Parent=BSUD.20787.2.p1
contig_791	transdecoder	exon	219079	219159	.	+	.	ID=BSUD.20787.2.p1.exon16;Parent=BSUD.20787.2.p1
contig_791	transdecoder	CDS	219079	219159	.	+	1	ID=cds.BSUD.20787.2.p1;Parent=BSUD.20787.2.p1
contig_791	transdecoder	exon	219547	219620	.	+	.	ID=BSUD.20787.2.p1.exon17;Parent=BSUD.20787.2.p1
contig_791	transdecoder	CDS	219547	219620	.	+	1	ID=cds.BSUD.20787.2.p1;Parent=BSUD.20787.2.p1
contig_791	transdecoder	exon	219967	220084	.	+	.	ID=BSUD.20787.2.p1.exon18;Parent=BSUD.20787.2.p1
contig_791	transdecoder	CDS	219967	220084	.	+	2	ID=cds.BSUD.20787.2.p1;Parent=BSUD.20787.2.p1
contig_791	transdecoder	exon	221028	221088	.	+	.	ID=BSUD.20787.2.p1.exon19;Parent=BSUD.20787.2.p1
contig_791	transdecoder	CDS	221028	221088	.	+	1	ID=cds.BSUD.20787.2.p1;Parent=BSUD.20787.2.p1
contig_791	transdecoder	exon	221718	221772	.	+	.	ID=BSUD.20787.2.p1.exon20;Parent=BSUD.20787.2.p1
contig_791	transdecoder	CDS	221718	221772	.	+	0	ID=cds.BSUD.20787.2.p1;Parent=BSUD.20787.2.p1
contig_791	transdecoder	exon	222318	222380	.	+	.	ID=BSUD.20787.2.p1.exon21;Parent=BSUD.20787.2.p1
contig_791	transdecoder	CDS	222318	222380	.	+	2	ID=cds.BSUD.20787.2.p1;Parent=BSUD.20787.2.p1
contig_791	transdecoder	exon	222494	222549	.	+	.	ID=BSUD.20787.2.p1.exon22;Parent=BSUD.20787.2.p1
contig_791	transdecoder	CDS	222494	222549	.	+	2	ID=cds.BSUD.20787.2.p1;Parent=BSUD.20787.2.p1
contig_791	transdecoder	exon	222870	222951	.	+	.	ID=BSUD.20787.2.p1.exon23;Parent=BSUD.20787.2.p1
contig_791	transdecoder	CDS	222870	222951	.	+	0	ID=cds.BSUD.20787.2.p1;Parent=BSUD.20787.2.p1
contig_791	transdecoder	exon	223035	223089	.	+	.	ID=BSUD.20787.2.p1.exon24;Parent=BSUD.20787.2.p1
contig_791	transdecoder	CDS	223035	223089	.	+	2	ID=cds.BSUD.20787.2.p1;Parent=BSUD.20787.2.p1
contig_791	transdecoder	exon	223882	224031	.	+	.	ID=BSUD.20787.2.p1.exon25;Parent=BSUD.20787.2.p1
contig_791	transdecoder	CDS	223882	224031	.	+	1	ID=cds.BSUD.20787.2.p1;Parent=BSUD.20787.2.p1
contig_791	transdecoder	exon	224429	224569	.	+	.	ID=BSUD.20787.2.p1.exon26;Parent=BSUD.20787.2.p1
contig_791	transdecoder	CDS	224429	224569	.	+	1	ID=cds.BSUD.20787.2.p1;Parent=BSUD.20787.2.p1
contig_791	transdecoder	exon	224887	224970	.	+	.	ID=BSUD.20787.2.p1.exon27;Parent=BSUD.20787.2.p1
contig_791	transdecoder	CDS	224887	224970	.	+	1	ID=cds.BSUD.20787.2.p1;Parent=BSUD.20787.2.p1
contig_791	transdecoder	exon	225429	225530	.	+	.	ID=BSUD.20787.2.p1.exon28;Parent=BSUD.20787.2.p1
contig_791	transdecoder	CDS	225429	225530	.	+	1	ID=cds.BSUD.20787.2.p1;Parent=BSUD.20787.2.p1
contig_791	transdecoder	exon	225633	225686	.	+	.	ID=BSUD.20787.2.p1.exon29;Parent=BSUD.20787.2.p1
contig_791	transdecoder	CDS	225633	225686	.	+	1	ID=cds.BSUD.20787.2.p1;Parent=BSUD.20787.2.p1
contig_791	transdecoder	exon	227678	227816	.	+	.	ID=BSUD.20787.2.p1.exon30;Parent=BSUD.20787.2.p1
contig_791	transdecoder	CDS	227678	227816	.	+	1	ID=cds.BSUD.20787.2.p1;Parent=BSUD.20787.2.p1
contig_791	transdecoder	exon	228379	228500	.	+	.	ID=BSUD.20787.2.p1.exon31;Parent=BSUD.20787.2.p1
contig_791	transdecoder	CDS	228379	228500	.	+	0	ID=cds.BSUD.20787.2.p1;Parent=BSUD.20787.2.p1
contig_791	transdecoder	exon	229150	229227	.	+	.	ID=BSUD.20787.2.p1.exon32;Parent=BSUD.20787.2.p1
contig_791	transdecoder	CDS	229150	229227	.	+	1	ID=cds.BSUD.20787.2.p1;Parent=BSUD.20787.2.p1
contig_791	transdecoder	exon	229804	229893	.	+	.	ID=BSUD.20787.2.p1.exon33;Parent=BSUD.20787.2.p1
contig_791	transdecoder	CDS	229804	229893	.	+	1	ID=cds.BSUD.20787.2.p1;Parent=BSUD.20787.2.p1
contig_791	transdecoder	exon	230163	230250	.	+	.	ID=BSUD.20787.2.p1.exon34;Parent=BSUD.20787.2.p1
contig_791	transdecoder	CDS	230163	230250	.	+	1	ID=cds.BSUD.20787.2.p1;Parent=BSUD.20787.2.p1
contig_791	transdecoder	exon	231550	231659	.	+	.	ID=BSUD.20787.2.p1.exon35;Parent=BSUD.20787.2.p1
contig_791	transdecoder	CDS	231550	231659	.	+	0	ID=cds.BSUD.20787.2.p1;Parent=BSUD.20787.2.p1
contig_791	transdecoder	exon	231997	232081	.	+	.	ID=BSUD.20787.2.p1.exon36;Parent=BSUD.20787.2.p1
contig_791	transdecoder	CDS	231997	232081	.	+	1	ID=cds.BSUD.20787.2.p1;Parent=BSUD.20787.2.p1
contig_791	transdecoder	exon	233641	233949	.	+	.	ID=BSUD.20787.2.p1.exon37;Parent=BSUD.20787.2.p1
contig_791	transdecoder	CDS	233641	233649	.	+	0	ID=cds.BSUD.20787.2.p1;Parent=BSUD.20787.2.p1
contig_791	transdecoder	three_prime_UTR	233650	233949	.	+	.	ID=BSUD.20787.2.p1.utr3p1;Parent=BSUD.20787.2.p1
contig_791	transdecoder	gene	236735	271905	.	+	.	ID=BSUD.20789;Interpro=IPR001930 (Peptidase M1, alanine aminopeptidase/leukotriene A4 hydrolase)---IPR014782 (Peptidase M1, membrane alanine aminopeptidase)---IPR024571 (ERAP1-like C-terminal domain)---IPR027268 (Peptidase M4/M1, CTD superfamily)---IPR034016 (Aminopeptidase N-type)---IPR042097 (Aminopeptidase N-like , N-terminal domain superfamliy)---IPR045357 (Aminopeptidase N-like , N-terminal domain)
contig_791	transdecoder	mRNA	236735	271295	.	+	.	ID=BSUD.20789.1.p1;Parent=BSUD.20789;Interpro=IPR001930 (Peptidase M1, alanine aminopeptidase/leukotriene A4 hydrolase)---IPR014782 (Peptidase M1, membrane alanine aminopeptidase)---IPR024571 (ERAP1-like C-terminal domain)---IPR027268 (Peptidase M4/M1, CTD superfamily)---IPR034016 (Aminopeptidase N-type)---IPR042097 (Aminopeptidase N-like , N-terminal domain superfamliy)---IPR045357 (Aminopeptidase N-like , N-terminal domain)
contig_791	transdecoder	five_prime_UTR	236735	236860	.	+	.	ID=BSUD.20789.1.p1.utr5p1;Parent=BSUD.20789.1.p1
contig_791	transdecoder	five_prime_UTR	243815	243890	.	+	.	ID=BSUD.20789.1.p1.utr5p2;Parent=BSUD.20789.1.p1
contig_791	transdecoder	exon	236735	236860	.	+	.	ID=BSUD.20789.1.p1.exon1;Parent=BSUD.20789.1.p1
contig_791	transdecoder	exon	243815	244103	.	+	.	ID=BSUD.20789.1.p1.exon2;Parent=BSUD.20789.1.p1
contig_791	transdecoder	CDS	243891	244103	.	+	0	ID=cds.BSUD.20789.1.p1;Parent=BSUD.20789.1.p1
contig_791	transdecoder	exon	245215	245343	.	+	.	ID=BSUD.20789.1.p1.exon3;Parent=BSUD.20789.1.p1
contig_791	transdecoder	CDS	245215	245343	.	+	0	ID=cds.BSUD.20789.1.p1;Parent=BSUD.20789.1.p1
contig_791	transdecoder	exon	246213	246487	.	+	.	ID=BSUD.20789.1.p1.exon4;Parent=BSUD.20789.1.p1
contig_791	transdecoder	CDS	246213	246487	.	+	0	ID=cds.BSUD.20789.1.p1;Parent=BSUD.20789.1.p1
contig_791	transdecoder	exon	249450	249597	.	+	.	ID=BSUD.20789.1.p1.exon5;Parent=BSUD.20789.1.p1
contig_791	transdecoder	CDS	249450	249597	.	+	1	ID=cds.BSUD.20789.1.p1;Parent=BSUD.20789.1.p1
contig_791	transdecoder	exon	250620	250754	.	+	.	ID=BSUD.20789.1.p1.exon6;Parent=BSUD.20789.1.p1
contig_791	transdecoder	CDS	250620	250754	.	+	0	ID=cds.BSUD.20789.1.p1;Parent=BSUD.20789.1.p1
contig_791	transdecoder	exon	252189	252309	.	+	.	ID=BSUD.20789.1.p1.exon7;Parent=BSUD.20789.1.p1
contig_791	transdecoder	CDS	252189	252309	.	+	0	ID=cds.BSUD.20789.1.p1;Parent=BSUD.20789.1.p1
contig_791	transdecoder	exon	259169	259323	.	+	.	ID=BSUD.20789.1.p1.exon8;Parent=BSUD.20789.1.p1
contig_791	transdecoder	CDS	259169	259323	.	+	2	ID=cds.BSUD.20789.1.p1;Parent=BSUD.20789.1.p1
contig_791	transdecoder	exon	259950	260063	.	+	.	ID=BSUD.20789.1.p1.exon9;Parent=BSUD.20789.1.p1
contig_791	transdecoder	CDS	259950	260063	.	+	0	ID=cds.BSUD.20789.1.p1;Parent=BSUD.20789.1.p1
contig_791	transdecoder	exon	260631	260765	.	+	.	ID=BSUD.20789.1.p1.exon10;Parent=BSUD.20789.1.p1
contig_791	transdecoder	CDS	260631	260765	.	+	0	ID=cds.BSUD.20789.1.p1;Parent=BSUD.20789.1.p1
contig_791	transdecoder	exon	261324	261389	.	+	.	ID=BSUD.20789.1.p1.exon11;Parent=BSUD.20789.1.p1
contig_791	transdecoder	CDS	261324	261389	.	+	0	ID=cds.BSUD.20789.1.p1;Parent=BSUD.20789.1.p1
contig_791	transdecoder	exon	261518	261583	.	+	.	ID=BSUD.20789.1.p1.exon12;Parent=BSUD.20789.1.p1
contig_791	transdecoder	CDS	261518	261583	.	+	0	ID=cds.BSUD.20789.1.p1;Parent=BSUD.20789.1.p1
contig_791	transdecoder	exon	261743	261921	.	+	.	ID=BSUD.20789.1.p1.exon13;Parent=BSUD.20789.1.p1
contig_791	transdecoder	CDS	261743	261921	.	+	0	ID=cds.BSUD.20789.1.p1;Parent=BSUD.20789.1.p1
contig_791	transdecoder	exon	262521	262597	.	+	.	ID=BSUD.20789.1.p1.exon14;Parent=BSUD.20789.1.p1
contig_791	transdecoder	CDS	262521	262597	.	+	1	ID=cds.BSUD.20789.1.p1;Parent=BSUD.20789.1.p1
contig_791	transdecoder	exon	263132	263274	.	+	.	ID=BSUD.20789.1.p1.exon15;Parent=BSUD.20789.1.p1
contig_791	transdecoder	CDS	263132	263274	.	+	2	ID=cds.BSUD.20789.1.p1;Parent=BSUD.20789.1.p1
contig_791	transdecoder	exon	264090	264302	.	+	.	ID=BSUD.20789.1.p1.exon16;Parent=BSUD.20789.1.p1
contig_791	transdecoder	CDS	264090	264302	.	+	0	ID=cds.BSUD.20789.1.p1;Parent=BSUD.20789.1.p1
contig_791	transdecoder	exon	264554	264627	.	+	.	ID=BSUD.20789.1.p1.exon17;Parent=BSUD.20789.1.p1
contig_791	transdecoder	CDS	264554	264627	.	+	0	ID=cds.BSUD.20789.1.p1;Parent=BSUD.20789.1.p1
contig_791	transdecoder	exon	265121	265225	.	+	.	ID=BSUD.20789.1.p1.exon18;Parent=BSUD.20789.1.p1
contig_791	transdecoder	CDS	265121	265225	.	+	1	ID=cds.BSUD.20789.1.p1;Parent=BSUD.20789.1.p1
contig_791	transdecoder	exon	265468	265638	.	+	.	ID=BSUD.20789.1.p1.exon19;Parent=BSUD.20789.1.p1
contig_791	transdecoder	CDS	265468	265638	.	+	1	ID=cds.BSUD.20789.1.p1;Parent=BSUD.20789.1.p1
contig_791	transdecoder	exon	265999	266139	.	+	.	ID=BSUD.20789.1.p1.exon20;Parent=BSUD.20789.1.p1
contig_791	transdecoder	CDS	265999	266139	.	+	1	ID=cds.BSUD.20789.1.p1;Parent=BSUD.20789.1.p1
contig_791	transdecoder	exon	266878	266959	.	+	.	ID=BSUD.20789.1.p1.exon21;Parent=BSUD.20789.1.p1
contig_791	transdecoder	CDS	266878	266959	.	+	1	ID=cds.BSUD.20789.1.p1;Parent=BSUD.20789.1.p1
contig_791	transdecoder	exon	269540	271295	.	+	.	ID=BSUD.20789.1.p1.exon22;Parent=BSUD.20789.1.p1
contig_791	transdecoder	CDS	269540	269689	.	+	0	ID=cds.BSUD.20789.1.p1;Parent=BSUD.20789.1.p1
contig_791	transdecoder	three_prime_UTR	269690	271295	.	+	.	ID=BSUD.20789.1.p1.utr3p1;Parent=BSUD.20789.1.p1
contig_791	transdecoder	mRNA	238194	271905	.	+	.	ID=BSUD.20789.2.p1;Parent=BSUD.20789;Interpro=IPR001930 (Peptidase M1, alanine aminopeptidase/leukotriene A4 hydrolase)---IPR014782 (Peptidase M1, membrane alanine aminopeptidase)---IPR024571 (ERAP1-like C-terminal domain)---IPR027268 (Peptidase M4/M1, CTD superfamily)---IPR034016 (Aminopeptidase N-type)---IPR042097 (Aminopeptidase N-like , N-terminal domain superfamliy)---IPR045357 (Aminopeptidase N-like , N-terminal domain)
contig_791	transdecoder	five_prime_UTR	238194	238409	.	+	.	ID=BSUD.20789.2.p1.utr5p1;Parent=BSUD.20789.2.p1
contig_791	transdecoder	five_prime_UTR	242254	242297	.	+	.	ID=BSUD.20789.2.p1.utr5p2;Parent=BSUD.20789.2.p1
contig_791	transdecoder	five_prime_UTR	243815	243890	.	+	.	ID=BSUD.20789.2.p1.utr5p3;Parent=BSUD.20789.2.p1
contig_791	transdecoder	exon	238194	238409	.	+	.	ID=BSUD.20789.2.p1.exon1;Parent=BSUD.20789.2.p1
contig_791	transdecoder	exon	242254	242297	.	+	.	ID=BSUD.20789.2.p1.exon2;Parent=BSUD.20789.2.p1
contig_791	transdecoder	exon	243815	244103	.	+	.	ID=BSUD.20789.2.p1.exon3;Parent=BSUD.20789.2.p1
contig_791	transdecoder	CDS	243891	244103	.	+	0	ID=cds.BSUD.20789.2.p1;Parent=BSUD.20789.2.p1
contig_791	transdecoder	exon	245215	245343	.	+	.	ID=BSUD.20789.2.p1.exon4;Parent=BSUD.20789.2.p1
contig_791	transdecoder	CDS	245215	245343	.	+	0	ID=cds.BSUD.20789.2.p1;Parent=BSUD.20789.2.p1
contig_791	transdecoder	exon	246213	246487	.	+	.	ID=BSUD.20789.2.p1.exon5;Parent=BSUD.20789.2.p1
contig_791	transdecoder	CDS	246213	246487	.	+	0	ID=cds.BSUD.20789.2.p1;Parent=BSUD.20789.2.p1
contig_791	transdecoder	exon	249450	249597	.	+	.	ID=BSUD.20789.2.p1.exon6;Parent=BSUD.20789.2.p1
contig_791	transdecoder	CDS	249450	249597	.	+	1	ID=cds.BSUD.20789.2.p1;Parent=BSUD.20789.2.p1
contig_791	transdecoder	exon	250620	250754	.	+	.	ID=BSUD.20789.2.p1.exon7;Parent=BSUD.20789.2.p1
contig_791	transdecoder	CDS	250620	250754	.	+	0	ID=cds.BSUD.20789.2.p1;Parent=BSUD.20789.2.p1
contig_791	transdecoder	exon	252189	252309	.	+	.	ID=BSUD.20789.2.p1.exon8;Parent=BSUD.20789.2.p1
contig_791	transdecoder	CDS	252189	252309	.	+	0	ID=cds.BSUD.20789.2.p1;Parent=BSUD.20789.2.p1
contig_791	transdecoder	exon	259169	259323	.	+	.	ID=BSUD.20789.2.p1.exon9;Parent=BSUD.20789.2.p1
contig_791	transdecoder	CDS	259169	259323	.	+	2	ID=cds.BSUD.20789.2.p1;Parent=BSUD.20789.2.p1
contig_791	transdecoder	exon	259950	260063	.	+	.	ID=BSUD.20789.2.p1.exon10;Parent=BSUD.20789.2.p1
contig_791	transdecoder	CDS	259950	260063	.	+	0	ID=cds.BSUD.20789.2.p1;Parent=BSUD.20789.2.p1
contig_791	transdecoder	exon	260631	260765	.	+	.	ID=BSUD.20789.2.p1.exon11;Parent=BSUD.20789.2.p1
contig_791	transdecoder	CDS	260631	260765	.	+	0	ID=cds.BSUD.20789.2.p1;Parent=BSUD.20789.2.p1
contig_791	transdecoder	exon	261324	261389	.	+	.	ID=BSUD.20789.2.p1.exon12;Parent=BSUD.20789.2.p1
contig_791	transdecoder	CDS	261324	261389	.	+	0	ID=cds.BSUD.20789.2.p1;Parent=BSUD.20789.2.p1
contig_791	transdecoder	exon	261518	261583	.	+	.	ID=BSUD.20789.2.p1.exon13;Parent=BSUD.20789.2.p1
contig_791	transdecoder	CDS	261518	261583	.	+	0	ID=cds.BSUD.20789.2.p1;Parent=BSUD.20789.2.p1
contig_791	transdecoder	exon	261743	261921	.	+	.	ID=BSUD.20789.2.p1.exon14;Parent=BSUD.20789.2.p1
contig_791	transdecoder	CDS	261743	261921	.	+	0	ID=cds.BSUD.20789.2.p1;Parent=BSUD.20789.2.p1
contig_791	transdecoder	exon	262521	262597	.	+	.	ID=BSUD.20789.2.p1.exon15;Parent=BSUD.20789.2.p1
contig_791	transdecoder	CDS	262521	262597	.	+	1	ID=cds.BSUD.20789.2.p1;Parent=BSUD.20789.2.p1
contig_791	transdecoder	exon	263132	263274	.	+	.	ID=BSUD.20789.2.p1.exon16;Parent=BSUD.20789.2.p1
contig_791	transdecoder	CDS	263132	263274	.	+	2	ID=cds.BSUD.20789.2.p1;Parent=BSUD.20789.2.p1
contig_791	transdecoder	exon	264090	264302	.	+	.	ID=BSUD.20789.2.p1.exon17;Parent=BSUD.20789.2.p1
contig_791	transdecoder	CDS	264090	264302	.	+	0	ID=cds.BSUD.20789.2.p1;Parent=BSUD.20789.2.p1
contig_791	transdecoder	exon	264554	264627	.	+	.	ID=BSUD.20789.2.p1.exon18;Parent=BSUD.20789.2.p1
contig_791	transdecoder	CDS	264554	264627	.	+	0	ID=cds.BSUD.20789.2.p1;Parent=BSUD.20789.2.p1
contig_791	transdecoder	exon	265121	265225	.	+	.	ID=BSUD.20789.2.p1.exon19;Parent=BSUD.20789.2.p1
contig_791	transdecoder	CDS	265121	265225	.	+	1	ID=cds.BSUD.20789.2.p1;Parent=BSUD.20789.2.p1
contig_791	transdecoder	exon	265468	265638	.	+	.	ID=BSUD.20789.2.p1.exon20;Parent=BSUD.20789.2.p1
contig_791	transdecoder	CDS	265468	265638	.	+	1	ID=cds.BSUD.20789.2.p1;Parent=BSUD.20789.2.p1
contig_791	transdecoder	exon	265999	266139	.	+	.	ID=BSUD.20789.2.p1.exon21;Parent=BSUD.20789.2.p1
contig_791	transdecoder	CDS	265999	266139	.	+	1	ID=cds.BSUD.20789.2.p1;Parent=BSUD.20789.2.p1
contig_791	transdecoder	exon	266878	266959	.	+	.	ID=BSUD.20789.2.p1.exon22;Parent=BSUD.20789.2.p1
contig_791	transdecoder	CDS	266878	266959	.	+	1	ID=cds.BSUD.20789.2.p1;Parent=BSUD.20789.2.p1
contig_791	transdecoder	exon	269540	271905	.	+	.	ID=BSUD.20789.2.p1.exon23;Parent=BSUD.20789.2.p1
contig_791	transdecoder	CDS	269540	269689	.	+	0	ID=cds.BSUD.20789.2.p1;Parent=BSUD.20789.2.p1
contig_791	transdecoder	three_prime_UTR	269690	271905	.	+	.	ID=BSUD.20789.2.p1.utr3p1;Parent=BSUD.20789.2.p1
contig_791	transdecoder	mRNA	238194	271295	.	+	.	ID=BSUD.20789.3.p1;Parent=BSUD.20789;Interpro=IPR001930 (Peptidase M1, alanine aminopeptidase/leukotriene A4 hydrolase)---IPR014782 (Peptidase M1, membrane alanine aminopeptidase)---IPR024571 (ERAP1-like C-terminal domain)---IPR027268 (Peptidase M4/M1, CTD superfamily)---IPR034016 (Aminopeptidase N-type)---IPR042097 (Aminopeptidase N-like , N-terminal domain superfamliy)---IPR045357 (Aminopeptidase N-like , N-terminal domain)
contig_791	transdecoder	five_prime_UTR	238194	238409	.	+	.	ID=BSUD.20789.3.p1.utr5p1;Parent=BSUD.20789.3.p1
contig_791	transdecoder	five_prime_UTR	243815	243890	.	+	.	ID=BSUD.20789.3.p1.utr5p2;Parent=BSUD.20789.3.p1
contig_791	transdecoder	exon	238194	238409	.	+	.	ID=BSUD.20789.3.p1.exon1;Parent=BSUD.20789.3.p1
contig_791	transdecoder	exon	243815	244103	.	+	.	ID=BSUD.20789.3.p1.exon2;Parent=BSUD.20789.3.p1
contig_791	transdecoder	CDS	243891	244103	.	+	0	ID=cds.BSUD.20789.3.p1;Parent=BSUD.20789.3.p1
contig_791	transdecoder	exon	245215	245343	.	+	.	ID=BSUD.20789.3.p1.exon3;Parent=BSUD.20789.3.p1
contig_791	transdecoder	CDS	245215	245343	.	+	0	ID=cds.BSUD.20789.3.p1;Parent=BSUD.20789.3.p1
contig_791	transdecoder	exon	246213	246487	.	+	.	ID=BSUD.20789.3.p1.exon4;Parent=BSUD.20789.3.p1
contig_791	transdecoder	CDS	246213	246487	.	+	0	ID=cds.BSUD.20789.3.p1;Parent=BSUD.20789.3.p1
contig_791	transdecoder	exon	249450	249597	.	+	.	ID=BSUD.20789.3.p1.exon5;Parent=BSUD.20789.3.p1
contig_791	transdecoder	CDS	249450	249597	.	+	1	ID=cds.BSUD.20789.3.p1;Parent=BSUD.20789.3.p1
contig_791	transdecoder	exon	250620	250754	.	+	.	ID=BSUD.20789.3.p1.exon6;Parent=BSUD.20789.3.p1
contig_791	transdecoder	CDS	250620	250754	.	+	0	ID=cds.BSUD.20789.3.p1;Parent=BSUD.20789.3.p1
contig_791	transdecoder	exon	252189	252309	.	+	.	ID=BSUD.20789.3.p1.exon7;Parent=BSUD.20789.3.p1
contig_791	transdecoder	CDS	252189	252309	.	+	0	ID=cds.BSUD.20789.3.p1;Parent=BSUD.20789.3.p1
contig_791	transdecoder	exon	259169	259323	.	+	.	ID=BSUD.20789.3.p1.exon8;Parent=BSUD.20789.3.p1
contig_791	transdecoder	CDS	259169	259323	.	+	2	ID=cds.BSUD.20789.3.p1;Parent=BSUD.20789.3.p1
contig_791	transdecoder	exon	259950	260063	.	+	.	ID=BSUD.20789.3.p1.exon9;Parent=BSUD.20789.3.p1
contig_791	transdecoder	CDS	259950	260063	.	+	0	ID=cds.BSUD.20789.3.p1;Parent=BSUD.20789.3.p1
contig_791	transdecoder	exon	260631	260765	.	+	.	ID=BSUD.20789.3.p1.exon10;Parent=BSUD.20789.3.p1
contig_791	transdecoder	CDS	260631	260765	.	+	0	ID=cds.BSUD.20789.3.p1;Parent=BSUD.20789.3.p1
contig_791	transdecoder	exon	261324	261389	.	+	.	ID=BSUD.20789.3.p1.exon11;Parent=BSUD.20789.3.p1
contig_791	transdecoder	CDS	261324	261389	.	+	0	ID=cds.BSUD.20789.3.p1;Parent=BSUD.20789.3.p1
contig_791	transdecoder	exon	261518	261583	.	+	.	ID=BSUD.20789.3.p1.exon12;Parent=BSUD.20789.3.p1
contig_791	transdecoder	CDS	261518	261583	.	+	0	ID=cds.BSUD.20789.3.p1;Parent=BSUD.20789.3.p1
contig_791	transdecoder	exon	261743	261921	.	+	.	ID=BSUD.20789.3.p1.exon13;Parent=BSUD.20789.3.p1
contig_791	transdecoder	CDS	261743	261921	.	+	0	ID=cds.BSUD.20789.3.p1;Parent=BSUD.20789.3.p1
contig_791	transdecoder	exon	262521	262597	.	+	.	ID=BSUD.20789.3.p1.exon14;Parent=BSUD.20789.3.p1
contig_791	transdecoder	CDS	262521	262597	.	+	1	ID=cds.BSUD.20789.3.p1;Parent=BSUD.20789.3.p1
contig_791	transdecoder	exon	263132	263274	.	+	.	ID=BSUD.20789.3.p1.exon15;Parent=BSUD.20789.3.p1
contig_791	transdecoder	CDS	263132	263274	.	+	2	ID=cds.BSUD.20789.3.p1;Parent=BSUD.20789.3.p1
contig_791	transdecoder	exon	264090	264302	.	+	.	ID=BSUD.20789.3.p1.exon16;Parent=BSUD.20789.3.p1
contig_791	transdecoder	CDS	264090	264302	.	+	0	ID=cds.BSUD.20789.3.p1;Parent=BSUD.20789.3.p1
contig_791	transdecoder	exon	264554	264627	.	+	.	ID=BSUD.20789.3.p1.exon17;Parent=BSUD.20789.3.p1
contig_791	transdecoder	CDS	264554	264627	.	+	0	ID=cds.BSUD.20789.3.p1;Parent=BSUD.20789.3.p1
contig_791	transdecoder	exon	265121	265225	.	+	.	ID=BSUD.20789.3.p1.exon18;Parent=BSUD.20789.3.p1
contig_791	transdecoder	CDS	265121	265225	.	+	1	ID=cds.BSUD.20789.3.p1;Parent=BSUD.20789.3.p1
contig_791	transdecoder	exon	265468	265638	.	+	.	ID=BSUD.20789.3.p1.exon19;Parent=BSUD.20789.3.p1
contig_791	transdecoder	CDS	265468	265638	.	+	1	ID=cds.BSUD.20789.3.p1;Parent=BSUD.20789.3.p1
contig_791	transdecoder	exon	265999	266139	.	+	.	ID=BSUD.20789.3.p1.exon20;Parent=BSUD.20789.3.p1
contig_791	transdecoder	CDS	265999	266139	.	+	1	ID=cds.BSUD.20789.3.p1;Parent=BSUD.20789.3.p1
contig_791	transdecoder	exon	266878	266959	.	+	.	ID=BSUD.20789.3.p1.exon21;Parent=BSUD.20789.3.p1
contig_791	transdecoder	CDS	266878	266959	.	+	1	ID=cds.BSUD.20789.3.p1;Parent=BSUD.20789.3.p1
contig_791	transdecoder	exon	269540	271295	.	+	.	ID=BSUD.20789.3.p1.exon22;Parent=BSUD.20789.3.p1
contig_791	transdecoder	CDS	269540	269689	.	+	0	ID=cds.BSUD.20789.3.p1;Parent=BSUD.20789.3.p1
contig_791	transdecoder	three_prime_UTR	269690	271295	.	+	.	ID=BSUD.20789.3.p1.utr3p1;Parent=BSUD.20789.3.p1
contig_791	transdecoder	mRNA	242203	271905	.	+	.	ID=BSUD.20789.4.p1;Parent=BSUD.20789;Interpro=IPR001930 (Peptidase M1, alanine aminopeptidase/leukotriene A4 hydrolase)---IPR014782 (Peptidase M1, membrane alanine aminopeptidase)---IPR024571 (ERAP1-like C-terminal domain)---IPR027268 (Peptidase M4/M1, CTD superfamily)---IPR034016 (Aminopeptidase N-type)---IPR042097 (Aminopeptidase N-like , N-terminal domain superfamliy)---IPR045357 (Aminopeptidase N-like , N-terminal domain)
contig_791	transdecoder	five_prime_UTR	242203	242297	.	+	.	ID=BSUD.20789.4.p1.utr5p1;Parent=BSUD.20789.4.p1
contig_791	transdecoder	five_prime_UTR	243815	243890	.	+	.	ID=BSUD.20789.4.p1.utr5p2;Parent=BSUD.20789.4.p1
contig_791	transdecoder	exon	242203	242297	.	+	.	ID=BSUD.20789.4.p1.exon1;Parent=BSUD.20789.4.p1
contig_791	transdecoder	exon	243815	244103	.	+	.	ID=BSUD.20789.4.p1.exon2;Parent=BSUD.20789.4.p1
contig_791	transdecoder	CDS	243891	244103	.	+	0	ID=cds.BSUD.20789.4.p1;Parent=BSUD.20789.4.p1
contig_791	transdecoder	exon	245215	245343	.	+	.	ID=BSUD.20789.4.p1.exon3;Parent=BSUD.20789.4.p1
contig_791	transdecoder	CDS	245215	245343	.	+	0	ID=cds.BSUD.20789.4.p1;Parent=BSUD.20789.4.p1
contig_791	transdecoder	exon	246213	246487	.	+	.	ID=BSUD.20789.4.p1.exon4;Parent=BSUD.20789.4.p1
contig_791	transdecoder	CDS	246213	246487	.	+	0	ID=cds.BSUD.20789.4.p1;Parent=BSUD.20789.4.p1
contig_791	transdecoder	exon	249450	249597	.	+	.	ID=BSUD.20789.4.p1.exon5;Parent=BSUD.20789.4.p1
contig_791	transdecoder	CDS	249450	249597	.	+	1	ID=cds.BSUD.20789.4.p1;Parent=BSUD.20789.4.p1
contig_791	transdecoder	exon	250620	250754	.	+	.	ID=BSUD.20789.4.p1.exon6;Parent=BSUD.20789.4.p1
contig_791	transdecoder	CDS	250620	250754	.	+	0	ID=cds.BSUD.20789.4.p1;Parent=BSUD.20789.4.p1
contig_791	transdecoder	exon	252189	252309	.	+	.	ID=BSUD.20789.4.p1.exon7;Parent=BSUD.20789.4.p1
contig_791	transdecoder	CDS	252189	252309	.	+	0	ID=cds.BSUD.20789.4.p1;Parent=BSUD.20789.4.p1
contig_791	transdecoder	exon	259169	259323	.	+	.	ID=BSUD.20789.4.p1.exon8;Parent=BSUD.20789.4.p1
contig_791	transdecoder	CDS	259169	259323	.	+	2	ID=cds.BSUD.20789.4.p1;Parent=BSUD.20789.4.p1
contig_791	transdecoder	exon	259950	260063	.	+	.	ID=BSUD.20789.4.p1.exon9;Parent=BSUD.20789.4.p1
contig_791	transdecoder	CDS	259950	260063	.	+	0	ID=cds.BSUD.20789.4.p1;Parent=BSUD.20789.4.p1
contig_791	transdecoder	exon	260631	260765	.	+	.	ID=BSUD.20789.4.p1.exon10;Parent=BSUD.20789.4.p1
contig_791	transdecoder	CDS	260631	260765	.	+	0	ID=cds.BSUD.20789.4.p1;Parent=BSUD.20789.4.p1
contig_791	transdecoder	exon	261324	261389	.	+	.	ID=BSUD.20789.4.p1.exon11;Parent=BSUD.20789.4.p1
contig_791	transdecoder	CDS	261324	261389	.	+	0	ID=cds.BSUD.20789.4.p1;Parent=BSUD.20789.4.p1
contig_791	transdecoder	exon	261518	261583	.	+	.	ID=BSUD.20789.4.p1.exon12;Parent=BSUD.20789.4.p1
contig_791	transdecoder	CDS	261518	261583	.	+	0	ID=cds.BSUD.20789.4.p1;Parent=BSUD.20789.4.p1
contig_791	transdecoder	exon	261743	261921	.	+	.	ID=BSUD.20789.4.p1.exon13;Parent=BSUD.20789.4.p1
contig_791	transdecoder	CDS	261743	261921	.	+	0	ID=cds.BSUD.20789.4.p1;Parent=BSUD.20789.4.p1
contig_791	transdecoder	exon	262521	262597	.	+	.	ID=BSUD.20789.4.p1.exon14;Parent=BSUD.20789.4.p1
contig_791	transdecoder	CDS	262521	262597	.	+	1	ID=cds.BSUD.20789.4.p1;Parent=BSUD.20789.4.p1
contig_791	transdecoder	exon	263132	263274	.	+	.	ID=BSUD.20789.4.p1.exon15;Parent=BSUD.20789.4.p1
contig_791	transdecoder	CDS	263132	263274	.	+	2	ID=cds.BSUD.20789.4.p1;Parent=BSUD.20789.4.p1
contig_791	transdecoder	exon	264090	264302	.	+	.	ID=BSUD.20789.4.p1.exon16;Parent=BSUD.20789.4.p1
contig_791	transdecoder	CDS	264090	264302	.	+	0	ID=cds.BSUD.20789.4.p1;Parent=BSUD.20789.4.p1
contig_791	transdecoder	exon	264554	264627	.	+	.	ID=BSUD.20789.4.p1.exon17;Parent=BSUD.20789.4.p1
contig_791	transdecoder	CDS	264554	264627	.	+	0	ID=cds.BSUD.20789.4.p1;Parent=BSUD.20789.4.p1
contig_791	transdecoder	exon	265121	265225	.	+	.	ID=BSUD.20789.4.p1.exon18;Parent=BSUD.20789.4.p1
contig_791	transdecoder	CDS	265121	265225	.	+	1	ID=cds.BSUD.20789.4.p1;Parent=BSUD.20789.4.p1
contig_791	transdecoder	exon	265468	265638	.	+	.	ID=BSUD.20789.4.p1.exon19;Parent=BSUD.20789.4.p1
contig_791	transdecoder	CDS	265468	265638	.	+	1	ID=cds.BSUD.20789.4.p1;Parent=BSUD.20789.4.p1
contig_791	transdecoder	exon	265999	266139	.	+	.	ID=BSUD.20789.4.p1.exon20;Parent=BSUD.20789.4.p1
contig_791	transdecoder	CDS	265999	266139	.	+	1	ID=cds.BSUD.20789.4.p1;Parent=BSUD.20789.4.p1
contig_791	transdecoder	exon	266878	266959	.	+	.	ID=BSUD.20789.4.p1.exon21;Parent=BSUD.20789.4.p1
contig_791	transdecoder	CDS	266878	266959	.	+	1	ID=cds.BSUD.20789.4.p1;Parent=BSUD.20789.4.p1
contig_791	transdecoder	exon	269540	271905	.	+	.	ID=BSUD.20789.4.p1.exon22;Parent=BSUD.20789.4.p1
contig_791	transdecoder	CDS	269540	269689	.	+	0	ID=cds.BSUD.20789.4.p1;Parent=BSUD.20789.4.p1
contig_791	transdecoder	three_prime_UTR	269690	271905	.	+	.	ID=BSUD.20789.4.p1.utr3p1;Parent=BSUD.20789.4.p1
contig_791	transdecoder	mRNA	242460	270205	.	+	.	ID=BSUD.20789.5.p1;Parent=BSUD.20789;Interpro=IPR001930 (Peptidase M1, alanine aminopeptidase/leukotriene A4 hydrolase)---IPR014782 (Peptidase M1, membrane alanine aminopeptidase)---IPR024571 (ERAP1-like C-terminal domain)---IPR027268 (Peptidase M4/M1, CTD superfamily)---IPR034016 (Aminopeptidase N-type)---IPR042097 (Aminopeptidase N-like , N-terminal domain superfamliy)---IPR045357 (Aminopeptidase N-like , N-terminal domain)
contig_791	transdecoder	five_prime_UTR	242460	242984	.	+	.	ID=BSUD.20789.5.p1.utr5p1;Parent=BSUD.20789.5.p1
contig_791	transdecoder	five_prime_UTR	243815	243890	.	+	.	ID=BSUD.20789.5.p1.utr5p2;Parent=BSUD.20789.5.p1
contig_791	transdecoder	exon	242460	242984	.	+	.	ID=BSUD.20789.5.p1.exon1;Parent=BSUD.20789.5.p1
contig_791	transdecoder	exon	243815	244103	.	+	.	ID=BSUD.20789.5.p1.exon2;Parent=BSUD.20789.5.p1
contig_791	transdecoder	CDS	243891	244103	.	+	0	ID=cds.BSUD.20789.5.p1;Parent=BSUD.20789.5.p1
contig_791	transdecoder	exon	245215	245343	.	+	.	ID=BSUD.20789.5.p1.exon3;Parent=BSUD.20789.5.p1
contig_791	transdecoder	CDS	245215	245343	.	+	0	ID=cds.BSUD.20789.5.p1;Parent=BSUD.20789.5.p1
contig_791	transdecoder	exon	246213	246487	.	+	.	ID=BSUD.20789.5.p1.exon4;Parent=BSUD.20789.5.p1
contig_791	transdecoder	CDS	246213	246487	.	+	0	ID=cds.BSUD.20789.5.p1;Parent=BSUD.20789.5.p1
contig_791	transdecoder	exon	249450	249597	.	+	.	ID=BSUD.20789.5.p1.exon5;Parent=BSUD.20789.5.p1
contig_791	transdecoder	CDS	249450	249597	.	+	1	ID=cds.BSUD.20789.5.p1;Parent=BSUD.20789.5.p1
contig_791	transdecoder	exon	250620	250754	.	+	.	ID=BSUD.20789.5.p1.exon6;Parent=BSUD.20789.5.p1
contig_791	transdecoder	CDS	250620	250754	.	+	0	ID=cds.BSUD.20789.5.p1;Parent=BSUD.20789.5.p1
contig_791	transdecoder	exon	252189	252309	.	+	.	ID=BSUD.20789.5.p1.exon7;Parent=BSUD.20789.5.p1
contig_791	transdecoder	CDS	252189	252309	.	+	0	ID=cds.BSUD.20789.5.p1;Parent=BSUD.20789.5.p1
contig_791	transdecoder	exon	259169	259323	.	+	.	ID=BSUD.20789.5.p1.exon8;Parent=BSUD.20789.5.p1
contig_791	transdecoder	CDS	259169	259323	.	+	2	ID=cds.BSUD.20789.5.p1;Parent=BSUD.20789.5.p1
contig_791	transdecoder	exon	259950	260063	.	+	.	ID=BSUD.20789.5.p1.exon9;Parent=BSUD.20789.5.p1
contig_791	transdecoder	CDS	259950	260063	.	+	0	ID=cds.BSUD.20789.5.p1;Parent=BSUD.20789.5.p1
contig_791	transdecoder	exon	260631	260765	.	+	.	ID=BSUD.20789.5.p1.exon10;Parent=BSUD.20789.5.p1
contig_791	transdecoder	CDS	260631	260765	.	+	0	ID=cds.BSUD.20789.5.p1;Parent=BSUD.20789.5.p1
contig_791	transdecoder	exon	261324	261389	.	+	.	ID=BSUD.20789.5.p1.exon11;Parent=BSUD.20789.5.p1
contig_791	transdecoder	CDS	261324	261389	.	+	0	ID=cds.BSUD.20789.5.p1;Parent=BSUD.20789.5.p1
contig_791	transdecoder	exon	261518	261583	.	+	.	ID=BSUD.20789.5.p1.exon12;Parent=BSUD.20789.5.p1
contig_791	transdecoder	CDS	261518	261583	.	+	0	ID=cds.BSUD.20789.5.p1;Parent=BSUD.20789.5.p1
contig_791	transdecoder	exon	261743	261921	.	+	.	ID=BSUD.20789.5.p1.exon13;Parent=BSUD.20789.5.p1
contig_791	transdecoder	CDS	261743	261921	.	+	0	ID=cds.BSUD.20789.5.p1;Parent=BSUD.20789.5.p1
contig_791	transdecoder	exon	262521	262597	.	+	.	ID=BSUD.20789.5.p1.exon14;Parent=BSUD.20789.5.p1
contig_791	transdecoder	CDS	262521	262597	.	+	1	ID=cds.BSUD.20789.5.p1;Parent=BSUD.20789.5.p1
contig_791	transdecoder	exon	263132	263274	.	+	.	ID=BSUD.20789.5.p1.exon15;Parent=BSUD.20789.5.p1
contig_791	transdecoder	CDS	263132	263274	.	+	2	ID=cds.BSUD.20789.5.p1;Parent=BSUD.20789.5.p1
contig_791	transdecoder	exon	264090	264302	.	+	.	ID=BSUD.20789.5.p1.exon16;Parent=BSUD.20789.5.p1
contig_791	transdecoder	CDS	264090	264302	.	+	0	ID=cds.BSUD.20789.5.p1;Parent=BSUD.20789.5.p1
contig_791	transdecoder	exon	264554	264627	.	+	.	ID=BSUD.20789.5.p1.exon17;Parent=BSUD.20789.5.p1
contig_791	transdecoder	CDS	264554	264627	.	+	0	ID=cds.BSUD.20789.5.p1;Parent=BSUD.20789.5.p1
contig_791	transdecoder	exon	265121	265225	.	+	.	ID=BSUD.20789.5.p1.exon18;Parent=BSUD.20789.5.p1
contig_791	transdecoder	CDS	265121	265225	.	+	1	ID=cds.BSUD.20789.5.p1;Parent=BSUD.20789.5.p1
contig_791	transdecoder	exon	265468	265638	.	+	.	ID=BSUD.20789.5.p1.exon19;Parent=BSUD.20789.5.p1
contig_791	transdecoder	CDS	265468	265638	.	+	1	ID=cds.BSUD.20789.5.p1;Parent=BSUD.20789.5.p1
contig_791	transdecoder	exon	265999	266139	.	+	.	ID=BSUD.20789.5.p1.exon20;Parent=BSUD.20789.5.p1
contig_791	transdecoder	CDS	265999	266139	.	+	1	ID=cds.BSUD.20789.5.p1;Parent=BSUD.20789.5.p1
contig_791	transdecoder	exon	266878	266959	.	+	.	ID=BSUD.20789.5.p1.exon21;Parent=BSUD.20789.5.p1
contig_791	transdecoder	CDS	266878	266959	.	+	1	ID=cds.BSUD.20789.5.p1;Parent=BSUD.20789.5.p1
contig_791	transdecoder	exon	269540	270205	.	+	.	ID=BSUD.20789.5.p1.exon22;Parent=BSUD.20789.5.p1
contig_791	transdecoder	CDS	269540	269689	.	+	0	ID=cds.BSUD.20789.5.p1;Parent=BSUD.20789.5.p1
contig_791	transdecoder	three_prime_UTR	269690	270205	.	+	.	ID=BSUD.20789.5.p1.utr3p1;Parent=BSUD.20789.5.p1
contig_791	tRNAscan-SE	pseudogene_tRNA	266543	266611	26.0	-	.	ID=contig_791.trna4;Name=contig_791.tRNA4-UndetNNN;isotype=Undet;anticodon=NNN;gene_biotype=pseudogene
contig_791	tRNAscan-SE	exon	266543	266611	.	-	.	ID=contig_791.trna4.exon1;Parent=contig_791.trna4
contig_791	transdecoder	gene	271911	299491	.	-	.	ID=BSUD.20790;Interpro=IPR001930 (Peptidase M1, alanine aminopeptidase/leukotriene A4 hydrolase)---IPR014782 (Peptidase M1, membrane alanine aminopeptidase)---IPR024571 (ERAP1-like C-terminal domain)---IPR027268 (Peptidase M4/M1, CTD superfamily)---IPR034016 (Aminopeptidase N-type)---IPR042097 (Aminopeptidase N-like , N-terminal domain superfamliy)---IPR045357 (Aminopeptidase N-like , N-terminal domain)
contig_791	transdecoder	mRNA	271911	282746	.	-	.	ID=BSUD.20790.1.p1;Parent=BSUD.20790;Interpro=IPR001930 (Peptidase M1, alanine aminopeptidase/leukotriene A4 hydrolase)---IPR014782 (Peptidase M1, membrane alanine aminopeptidase)---IPR024571 (ERAP1-like C-terminal domain)---IPR027268 (Peptidase M4/M1, CTD superfamily)---IPR034016 (Aminopeptidase N-type)---IPR042097 (Aminopeptidase N-like , N-terminal domain superfamliy)---IPR045357 (Aminopeptidase N-like , N-terminal domain)
contig_791	transdecoder	five_prime_UTR	282551	282746	.	-	.	ID=BSUD.20790.1.p1.utr5p1;Parent=BSUD.20790.1.p1
contig_791	transdecoder	five_prime_UTR	282309	282369	.	-	.	ID=BSUD.20790.1.p1.utr5p2;Parent=BSUD.20790.1.p1
contig_791	transdecoder	exon	282551	282746	.	-	.	ID=BSUD.20790.1.p1.exon1;Parent=BSUD.20790.1.p1
contig_791	transdecoder	exon	282293	282369	.	-	.	ID=BSUD.20790.1.p1.exon2;Parent=BSUD.20790.1.p1
contig_791	transdecoder	CDS	282293	282308	.	-	0	ID=cds.BSUD.20790.1.p1;Parent=BSUD.20790.1.p1
contig_791	transdecoder	exon	281465	281607	.	-	.	ID=BSUD.20790.1.p1.exon3;Parent=BSUD.20790.1.p1
contig_791	transdecoder	CDS	281465	281607	.	-	2	ID=cds.BSUD.20790.1.p1;Parent=BSUD.20790.1.p1
contig_791	transdecoder	exon	280496	280708	.	-	.	ID=BSUD.20790.1.p1.exon4;Parent=BSUD.20790.1.p1
contig_791	transdecoder	CDS	280496	280708	.	-	0	ID=cds.BSUD.20790.1.p1;Parent=BSUD.20790.1.p1
contig_791	transdecoder	exon	279759	279838	.	-	.	ID=BSUD.20790.1.p1.exon5;Parent=BSUD.20790.1.p1
contig_791	transdecoder	CDS	279759	279838	.	-	0	ID=cds.BSUD.20790.1.p1;Parent=BSUD.20790.1.p1
contig_791	transdecoder	exon	278335	278439	.	-	.	ID=BSUD.20790.1.p1.exon6;Parent=BSUD.20790.1.p1
contig_791	transdecoder	CDS	278335	278439	.	-	1	ID=cds.BSUD.20790.1.p1;Parent=BSUD.20790.1.p1
contig_791	transdecoder	exon	277973	278143	.	-	.	ID=BSUD.20790.1.p1.exon7;Parent=BSUD.20790.1.p1
contig_791	transdecoder	CDS	277973	278143	.	-	1	ID=cds.BSUD.20790.1.p1;Parent=BSUD.20790.1.p1
contig_791	transdecoder	exon	276963	277103	.	-	.	ID=BSUD.20790.1.p1.exon8;Parent=BSUD.20790.1.p1
contig_791	transdecoder	CDS	276963	277103	.	-	1	ID=cds.BSUD.20790.1.p1;Parent=BSUD.20790.1.p1
contig_791	transdecoder	exon	276480	276561	.	-	.	ID=BSUD.20790.1.p1.exon9;Parent=BSUD.20790.1.p1
contig_791	transdecoder	CDS	276480	276561	.	-	1	ID=cds.BSUD.20790.1.p1;Parent=BSUD.20790.1.p1
contig_791	transdecoder	exon	271911	272381	.	-	.	ID=BSUD.20790.1.p1.exon10;Parent=BSUD.20790.1.p1
contig_791	transdecoder	CDS	272229	272381	.	-	0	ID=cds.BSUD.20790.1.p1;Parent=BSUD.20790.1.p1
contig_791	transdecoder	three_prime_UTR	271911	272228	.	-	.	ID=BSUD.20790.1.p1.utr3p1;Parent=BSUD.20790.1.p1
contig_791	transdecoder	mRNA	272108	299491	.	-	.	ID=BSUD.20790.2.p1;Parent=BSUD.20790;Interpro=IPR001930 (Peptidase M1, alanine aminopeptidase/leukotriene A4 hydrolase)---IPR014782 (Peptidase M1, membrane alanine aminopeptidase)---IPR024571 (ERAP1-like C-terminal domain)---IPR027268 (Peptidase M4/M1, CTD superfamily)---IPR034016 (Aminopeptidase N-type)---IPR042097 (Aminopeptidase N-like , N-terminal domain superfamliy)---IPR045357 (Aminopeptidase N-like , N-terminal domain)
contig_791	transdecoder	five_prime_UTR	299220	299491	.	-	.	ID=BSUD.20790.2.p1.utr5p1;Parent=BSUD.20790.2.p1
contig_791	transdecoder	exon	299016	299491	.	-	.	ID=BSUD.20790.2.p1.exon1;Parent=BSUD.20790.2.p1
contig_791	transdecoder	CDS	299016	299219	.	-	0	ID=cds.BSUD.20790.2.p1;Parent=BSUD.20790.2.p1
contig_791	transdecoder	exon	296156	296284	.	-	.	ID=BSUD.20790.2.p1.exon2;Parent=BSUD.20790.2.p1
contig_791	transdecoder	CDS	296156	296284	.	-	0	ID=cds.BSUD.20790.2.p1;Parent=BSUD.20790.2.p1
contig_791	transdecoder	exon	295069	295343	.	-	.	ID=BSUD.20790.2.p1.exon3;Parent=BSUD.20790.2.p1
contig_791	transdecoder	CDS	295069	295343	.	-	0	ID=cds.BSUD.20790.2.p1;Parent=BSUD.20790.2.p1
contig_791	transdecoder	exon	294410	294557	.	-	.	ID=BSUD.20790.2.p1.exon4;Parent=BSUD.20790.2.p1
contig_791	transdecoder	CDS	294410	294557	.	-	1	ID=cds.BSUD.20790.2.p1;Parent=BSUD.20790.2.p1
contig_791	transdecoder	exon	294159	294284	.	-	.	ID=BSUD.20790.2.p1.exon5;Parent=BSUD.20790.2.p1
contig_791	transdecoder	CDS	294159	294284	.	-	0	ID=cds.BSUD.20790.2.p1;Parent=BSUD.20790.2.p1
contig_791	transdecoder	exon	293359	293479	.	-	.	ID=BSUD.20790.2.p1.exon6;Parent=BSUD.20790.2.p1
contig_791	transdecoder	CDS	293359	293479	.	-	0	ID=cds.BSUD.20790.2.p1;Parent=BSUD.20790.2.p1
contig_791	transdecoder	exon	292739	292893	.	-	.	ID=BSUD.20790.2.p1.exon7;Parent=BSUD.20790.2.p1
contig_791	transdecoder	CDS	292739	292893	.	-	2	ID=cds.BSUD.20790.2.p1;Parent=BSUD.20790.2.p1
contig_791	transdecoder	exon	291950	292063	.	-	.	ID=BSUD.20790.2.p1.exon8;Parent=BSUD.20790.2.p1
contig_791	transdecoder	CDS	291950	292063	.	-	0	ID=cds.BSUD.20790.2.p1;Parent=BSUD.20790.2.p1
contig_791	transdecoder	exon	291191	291325	.	-	.	ID=BSUD.20790.2.p1.exon9;Parent=BSUD.20790.2.p1
contig_791	transdecoder	CDS	291191	291325	.	-	0	ID=cds.BSUD.20790.2.p1;Parent=BSUD.20790.2.p1
contig_791	transdecoder	exon	290038	290103	.	-	.	ID=BSUD.20790.2.p1.exon10;Parent=BSUD.20790.2.p1
contig_791	transdecoder	CDS	290038	290103	.	-	0	ID=cds.BSUD.20790.2.p1;Parent=BSUD.20790.2.p1
contig_791	transdecoder	exon	289784	289849	.	-	.	ID=BSUD.20790.2.p1.exon11;Parent=BSUD.20790.2.p1
contig_791	transdecoder	CDS	289784	289849	.	-	0	ID=cds.BSUD.20790.2.p1;Parent=BSUD.20790.2.p1
contig_791	transdecoder	exon	288794	288972	.	-	.	ID=BSUD.20790.2.p1.exon12;Parent=BSUD.20790.2.p1
contig_791	transdecoder	CDS	288794	288972	.	-	0	ID=cds.BSUD.20790.2.p1;Parent=BSUD.20790.2.p1
contig_791	transdecoder	exon	282293	282369	.	-	.	ID=BSUD.20790.2.p1.exon13;Parent=BSUD.20790.2.p1
contig_791	transdecoder	CDS	282293	282369	.	-	1	ID=cds.BSUD.20790.2.p1;Parent=BSUD.20790.2.p1
contig_791	transdecoder	exon	281465	281607	.	-	.	ID=BSUD.20790.2.p1.exon14;Parent=BSUD.20790.2.p1
contig_791	transdecoder	CDS	281465	281607	.	-	2	ID=cds.BSUD.20790.2.p1;Parent=BSUD.20790.2.p1
contig_791	transdecoder	exon	280496	280708	.	-	.	ID=BSUD.20790.2.p1.exon15;Parent=BSUD.20790.2.p1
contig_791	transdecoder	CDS	280496	280708	.	-	0	ID=cds.BSUD.20790.2.p1;Parent=BSUD.20790.2.p1
contig_791	transdecoder	exon	279759	279838	.	-	.	ID=BSUD.20790.2.p1.exon16;Parent=BSUD.20790.2.p1
contig_791	transdecoder	CDS	279759	279838	.	-	0	ID=cds.BSUD.20790.2.p1;Parent=BSUD.20790.2.p1
contig_791	transdecoder	exon	278335	278439	.	-	.	ID=BSUD.20790.2.p1.exon17;Parent=BSUD.20790.2.p1
contig_791	transdecoder	CDS	278335	278439	.	-	1	ID=cds.BSUD.20790.2.p1;Parent=BSUD.20790.2.p1
contig_791	transdecoder	exon	277973	278143	.	-	.	ID=BSUD.20790.2.p1.exon18;Parent=BSUD.20790.2.p1
contig_791	transdecoder	CDS	277973	278143	.	-	1	ID=cds.BSUD.20790.2.p1;Parent=BSUD.20790.2.p1
contig_791	transdecoder	exon	276963	277103	.	-	.	ID=BSUD.20790.2.p1.exon19;Parent=BSUD.20790.2.p1
contig_791	transdecoder	CDS	276963	277103	.	-	1	ID=cds.BSUD.20790.2.p1;Parent=BSUD.20790.2.p1
contig_791	transdecoder	exon	276480	276561	.	-	.	ID=BSUD.20790.2.p1.exon20;Parent=BSUD.20790.2.p1
contig_791	transdecoder	CDS	276480	276561	.	-	1	ID=cds.BSUD.20790.2.p1;Parent=BSUD.20790.2.p1
contig_791	transdecoder	exon	272108	272381	.	-	.	ID=BSUD.20790.2.p1.exon21;Parent=BSUD.20790.2.p1
contig_791	transdecoder	CDS	272229	272381	.	-	0	ID=cds.BSUD.20790.2.p1;Parent=BSUD.20790.2.p1
contig_791	transdecoder	three_prime_UTR	272108	272228	.	-	.	ID=BSUD.20790.2.p1.utr3p1;Parent=BSUD.20790.2.p1
contig_791	transdecoder	gene	305505	324318	.	+	.	ID=BSUD.20788;Interpro=IPR000333 (Ser/Thr protein kinase, TGFB receptor)---IPR000472 (Activin types I and II receptor domain)---IPR000719 (Protein kinase domain)---IPR001245 (Serine-threonine/tyrosine-protein kinase, catalytic domain)---IPR003605 (GS domain)---IPR008271 (Serine/threonine-protein kinase, active site)---IPR011009 (Protein kinase-like domain superfamily)---IPR017441 (Protein kinase, ATP binding site)---IPR045860 (Snake toxin-like superfamily)
contig_791	transdecoder	mRNA	305505	324318	.	+	.	ID=BSUD.20788.1.p1;Parent=BSUD.20788;Interpro=IPR000333 (Ser/Thr protein kinase, TGFB receptor)---IPR000472 (Activin types I and II receptor domain)---IPR000719 (Protein kinase domain)---IPR001245 (Serine-threonine/tyrosine-protein kinase, catalytic domain)---IPR003605 (GS domain)---IPR008271 (Serine/threonine-protein kinase, active site)---IPR011009 (Protein kinase-like domain superfamily)---IPR017441 (Protein kinase, ATP binding site)---IPR045860 (Snake toxin-like superfamily)
contig_791	transdecoder	exon	305505	305601	.	+	.	ID=BSUD.20788.1.p1.exon1;Parent=BSUD.20788.1.p1
contig_791	transdecoder	CDS	305505	305601	.	+	0	ID=cds.BSUD.20788.1.p1;Parent=BSUD.20788.1.p1
contig_791	transdecoder	exon	311396	311577	.	+	.	ID=BSUD.20788.1.p1.exon2;Parent=BSUD.20788.1.p1
contig_791	transdecoder	CDS	311396	311577	.	+	2	ID=cds.BSUD.20788.1.p1;Parent=BSUD.20788.1.p1
contig_791	transdecoder	exon	311941	312061	.	+	.	ID=BSUD.20788.1.p1.exon3;Parent=BSUD.20788.1.p1
contig_791	transdecoder	CDS	311941	312061	.	+	0	ID=cds.BSUD.20788.1.p1;Parent=BSUD.20788.1.p1
contig_791	transdecoder	exon	312350	312458	.	+	.	ID=BSUD.20788.1.p1.exon4;Parent=BSUD.20788.1.p1
contig_791	transdecoder	CDS	312350	312458	.	+	2	ID=cds.BSUD.20788.1.p1;Parent=BSUD.20788.1.p1
contig_791	transdecoder	exon	314417	314549	.	+	.	ID=BSUD.20788.1.p1.exon5;Parent=BSUD.20788.1.p1
contig_791	transdecoder	CDS	314417	314549	.	+	1	ID=cds.BSUD.20788.1.p1;Parent=BSUD.20788.1.p1
contig_791	transdecoder	exon	314751	314943	.	+	.	ID=BSUD.20788.1.p1.exon6;Parent=BSUD.20788.1.p1
contig_791	transdecoder	CDS	314751	314943	.	+	0	ID=cds.BSUD.20788.1.p1;Parent=BSUD.20788.1.p1
contig_791	transdecoder	exon	318124	318315	.	+	.	ID=BSUD.20788.1.p1.exon7;Parent=BSUD.20788.1.p1
contig_791	transdecoder	CDS	318124	318315	.	+	2	ID=cds.BSUD.20788.1.p1;Parent=BSUD.20788.1.p1
contig_791	transdecoder	exon	318511	318616	.	+	.	ID=BSUD.20788.1.p1.exon8;Parent=BSUD.20788.1.p1
contig_791	transdecoder	CDS	318511	318616	.	+	2	ID=cds.BSUD.20788.1.p1;Parent=BSUD.20788.1.p1
contig_791	transdecoder	exon	319601	319776	.	+	.	ID=BSUD.20788.1.p1.exon9;Parent=BSUD.20788.1.p1
contig_791	transdecoder	CDS	319601	319776	.	+	1	ID=cds.BSUD.20788.1.p1;Parent=BSUD.20788.1.p1
contig_791	transdecoder	exon	319880	320010	.	+	.	ID=BSUD.20788.1.p1.exon10;Parent=BSUD.20788.1.p1
contig_791	transdecoder	CDS	319880	320010	.	+	2	ID=cds.BSUD.20788.1.p1;Parent=BSUD.20788.1.p1
contig_791	transdecoder	exon	320396	324318	.	+	.	ID=BSUD.20788.1.p1.exon11;Parent=BSUD.20788.1.p1
contig_791	transdecoder	CDS	320396	320524	.	+	0	ID=cds.BSUD.20788.1.p1;Parent=BSUD.20788.1.p1
contig_791	transdecoder	three_prime_UTR	320525	324318	.	+	.	ID=BSUD.20788.1.p1.utr3p1;Parent=BSUD.20788.1.p1
contig_791	transdecoder	gene	333379	432797	.	+	.	ID=BSUD.20792;Interpro=IPR000008 (C2 domain)---IPR000719 (Protein kinase domain)---IPR000961 (AGC-kinase, C-terminal)---IPR002219 (Protein kinase C-like, phorbol ester/diacylglycerol-binding domain)---IPR008271 (Serine/threonine-protein kinase, active site)---IPR011009 (Protein kinase-like domain superfamily)---IPR014375 (Protein kinase C, alpha/beta/gamma types)---IPR017441 (Protein kinase, ATP binding site)---IPR020454 (Diacylglycerol/phorbol-ester binding)---IPR035892 (C2 domain superfamily)---IPR046349 (C1-like domain superfamily)
contig_791	transdecoder	mRNA	333379	432797	.	+	.	ID=BSUD.20792.1.p1;Parent=BSUD.20792;Interpro=IPR000008 (C2 domain)---IPR000719 (Protein kinase domain)---IPR000961 (AGC-kinase, C-terminal)---IPR002219 (Protein kinase C-like, phorbol ester/diacylglycerol-binding domain)---IPR008271 (Serine/threonine-protein kinase, active site)---IPR011009 (Protein kinase-like domain superfamily)---IPR014375 (Protein kinase C, alpha/beta/gamma types)---IPR017441 (Protein kinase, ATP binding site)---IPR020454 (Diacylglycerol/phorbol-ester binding)---IPR035892 (C2 domain superfamily)---IPR046349 (C1-like domain superfamily)
contig_791	transdecoder	five_prime_UTR	333379	333501	.	+	.	ID=BSUD.20792.1.p1.utr5p1;Parent=BSUD.20792.1.p1
contig_791	transdecoder	exon	333379	333647	.	+	.	ID=BSUD.20792.1.p1.exon1;Parent=BSUD.20792.1.p1
contig_791	transdecoder	CDS	333502	333647	.	+	0	ID=cds.BSUD.20792.1.p1;Parent=BSUD.20792.1.p1
contig_791	transdecoder	exon	338299	338330	.	+	.	ID=BSUD.20792.1.p1.exon2;Parent=BSUD.20792.1.p1
contig_791	transdecoder	CDS	338299	338330	.	+	1	ID=cds.BSUD.20792.1.p1;Parent=BSUD.20792.1.p1
contig_791	transdecoder	exon	368312	368394	.	+	.	ID=BSUD.20792.1.p1.exon3;Parent=BSUD.20792.1.p1
contig_791	transdecoder	CDS	368312	368394	.	+	2	ID=cds.BSUD.20792.1.p1;Parent=BSUD.20792.1.p1
contig_791	transdecoder	exon	414925	415033	.	+	.	ID=BSUD.20792.1.p1.exon4;Parent=BSUD.20792.1.p1
contig_791	transdecoder	CDS	414925	415033	.	+	0	ID=cds.BSUD.20792.1.p1;Parent=BSUD.20792.1.p1
contig_791	transdecoder	exon	417820	417948	.	+	.	ID=BSUD.20792.1.p1.exon5;Parent=BSUD.20792.1.p1
contig_791	transdecoder	CDS	417820	417948	.	+	2	ID=cds.BSUD.20792.1.p1;Parent=BSUD.20792.1.p1
contig_791	transdecoder	exon	419654	419810	.	+	.	ID=BSUD.20792.1.p1.exon6;Parent=BSUD.20792.1.p1
contig_791	transdecoder	CDS	419654	419810	.	+	2	ID=cds.BSUD.20792.1.p1;Parent=BSUD.20792.1.p1
contig_791	transdecoder	exon	419923	420031	.	+	.	ID=BSUD.20792.1.p1.exon7;Parent=BSUD.20792.1.p1
contig_791	transdecoder	CDS	419923	420031	.	+	1	ID=cds.BSUD.20792.1.p1;Parent=BSUD.20792.1.p1
contig_791	transdecoder	exon	420191	420313	.	+	.	ID=BSUD.20792.1.p1.exon8;Parent=BSUD.20792.1.p1
contig_791	transdecoder	CDS	420191	420313	.	+	0	ID=cds.BSUD.20792.1.p1;Parent=BSUD.20792.1.p1
contig_791	transdecoder	exon	420912	421037	.	+	.	ID=BSUD.20792.1.p1.exon9;Parent=BSUD.20792.1.p1
contig_791	transdecoder	CDS	420912	421037	.	+	0	ID=cds.BSUD.20792.1.p1;Parent=BSUD.20792.1.p1
contig_791	transdecoder	exon	421670	421843	.	+	.	ID=BSUD.20792.1.p1.exon10;Parent=BSUD.20792.1.p1
contig_791	transdecoder	CDS	421670	421843	.	+	0	ID=cds.BSUD.20792.1.p1;Parent=BSUD.20792.1.p1
contig_791	transdecoder	exon	421943	422034	.	+	.	ID=BSUD.20792.1.p1.exon11;Parent=BSUD.20792.1.p1
contig_791	transdecoder	CDS	421943	422034	.	+	0	ID=cds.BSUD.20792.1.p1;Parent=BSUD.20792.1.p1
contig_791	transdecoder	exon	422342	422404	.	+	.	ID=BSUD.20792.1.p1.exon12;Parent=BSUD.20792.1.p1
contig_791	transdecoder	CDS	422342	422404	.	+	1	ID=cds.BSUD.20792.1.p1;Parent=BSUD.20792.1.p1
contig_791	transdecoder	exon	422586	422724	.	+	.	ID=BSUD.20792.1.p1.exon13;Parent=BSUD.20792.1.p1
contig_791	transdecoder	CDS	422586	422724	.	+	1	ID=cds.BSUD.20792.1.p1;Parent=BSUD.20792.1.p1
contig_791	transdecoder	exon	423450	423530	.	+	.	ID=BSUD.20792.1.p1.exon14;Parent=BSUD.20792.1.p1
contig_791	transdecoder	CDS	423450	423530	.	+	0	ID=cds.BSUD.20792.1.p1;Parent=BSUD.20792.1.p1
contig_791	transdecoder	exon	424162	424269	.	+	.	ID=BSUD.20792.1.p1.exon15;Parent=BSUD.20792.1.p1
contig_791	transdecoder	CDS	424162	424269	.	+	0	ID=cds.BSUD.20792.1.p1;Parent=BSUD.20792.1.p1
contig_791	transdecoder	exon	424722	424862	.	+	.	ID=BSUD.20792.1.p1.exon16;Parent=BSUD.20792.1.p1
contig_791	transdecoder	CDS	424722	424862	.	+	0	ID=cds.BSUD.20792.1.p1;Parent=BSUD.20792.1.p1
contig_791	transdecoder	exon	426386	426549	.	+	.	ID=BSUD.20792.1.p1.exon17;Parent=BSUD.20792.1.p1
contig_791	transdecoder	CDS	426386	426549	.	+	0	ID=cds.BSUD.20792.1.p1;Parent=BSUD.20792.1.p1
contig_791	transdecoder	exon	432687	432797	.	+	.	ID=BSUD.20792.1.p1.exon18;Parent=BSUD.20792.1.p1
contig_791	transdecoder	CDS	432687	432747	.	+	1	ID=cds.BSUD.20792.1.p1;Parent=BSUD.20792.1.p1
contig_791	transdecoder	three_prime_UTR	432748	432797	.	+	.	ID=BSUD.20792.1.p1.utr3p1;Parent=BSUD.20792.1.p1
contig_791	transdecoder	mRNA	333381	429082	.	+	.	ID=BSUD.20792.2.p1;Parent=BSUD.20792;Interpro=IPR000008 (C2 domain)---IPR000719 (Protein kinase domain)---IPR000961 (AGC-kinase, C-terminal)---IPR002219 (Protein kinase C-like, phorbol ester/diacylglycerol-binding domain)---IPR008271 (Serine/threonine-protein kinase, active site)---IPR011009 (Protein kinase-like domain superfamily)---IPR014375 (Protein kinase C, alpha/beta/gamma types)---IPR017441 (Protein kinase, ATP binding site)---IPR020454 (Diacylglycerol/phorbol-ester binding)---IPR035892 (C2 domain superfamily)---IPR046349 (C1-like domain superfamily)
contig_791	transdecoder	five_prime_UTR	333381	333501	.	+	.	ID=BSUD.20792.2.p1.utr5p1;Parent=BSUD.20792.2.p1
contig_791	transdecoder	exon	333381	333647	.	+	.	ID=BSUD.20792.2.p1.exon1;Parent=BSUD.20792.2.p1
contig_791	transdecoder	CDS	333502	333647	.	+	0	ID=cds.BSUD.20792.2.p1;Parent=BSUD.20792.2.p1
contig_791	transdecoder	exon	338299	338330	.	+	.	ID=BSUD.20792.2.p1.exon2;Parent=BSUD.20792.2.p1
contig_791	transdecoder	CDS	338299	338330	.	+	1	ID=cds.BSUD.20792.2.p1;Parent=BSUD.20792.2.p1
contig_791	transdecoder	exon	368312	368394	.	+	.	ID=BSUD.20792.2.p1.exon3;Parent=BSUD.20792.2.p1
contig_791	transdecoder	CDS	368312	368394	.	+	2	ID=cds.BSUD.20792.2.p1;Parent=BSUD.20792.2.p1
contig_791	transdecoder	exon	414925	415033	.	+	.	ID=BSUD.20792.2.p1.exon4;Parent=BSUD.20792.2.p1
contig_791	transdecoder	CDS	414925	415033	.	+	0	ID=cds.BSUD.20792.2.p1;Parent=BSUD.20792.2.p1
contig_791	transdecoder	exon	417820	417948	.	+	.	ID=BSUD.20792.2.p1.exon5;Parent=BSUD.20792.2.p1
contig_791	transdecoder	CDS	417820	417948	.	+	2	ID=cds.BSUD.20792.2.p1;Parent=BSUD.20792.2.p1
contig_791	transdecoder	exon	419654	419810	.	+	.	ID=BSUD.20792.2.p1.exon6;Parent=BSUD.20792.2.p1
contig_791	transdecoder	CDS	419654	419810	.	+	2	ID=cds.BSUD.20792.2.p1;Parent=BSUD.20792.2.p1
contig_791	transdecoder	exon	419923	420031	.	+	.	ID=BSUD.20792.2.p1.exon7;Parent=BSUD.20792.2.p1
contig_791	transdecoder	CDS	419923	420031	.	+	1	ID=cds.BSUD.20792.2.p1;Parent=BSUD.20792.2.p1
contig_791	transdecoder	exon	420191	420313	.	+	.	ID=BSUD.20792.2.p1.exon8;Parent=BSUD.20792.2.p1
contig_791	transdecoder	CDS	420191	420313	.	+	0	ID=cds.BSUD.20792.2.p1;Parent=BSUD.20792.2.p1
contig_791	transdecoder	exon	420912	421037	.	+	.	ID=BSUD.20792.2.p1.exon9;Parent=BSUD.20792.2.p1
contig_791	transdecoder	CDS	420912	421037	.	+	0	ID=cds.BSUD.20792.2.p1;Parent=BSUD.20792.2.p1
contig_791	transdecoder	exon	421670	421843	.	+	.	ID=BSUD.20792.2.p1.exon10;Parent=BSUD.20792.2.p1
contig_791	transdecoder	CDS	421670	421843	.	+	0	ID=cds.BSUD.20792.2.p1;Parent=BSUD.20792.2.p1
contig_791	transdecoder	exon	421943	422034	.	+	.	ID=BSUD.20792.2.p1.exon11;Parent=BSUD.20792.2.p1
contig_791	transdecoder	CDS	421943	422034	.	+	0	ID=cds.BSUD.20792.2.p1;Parent=BSUD.20792.2.p1
contig_791	transdecoder	exon	422342	422404	.	+	.	ID=BSUD.20792.2.p1.exon12;Parent=BSUD.20792.2.p1
contig_791	transdecoder	CDS	422342	422404	.	+	1	ID=cds.BSUD.20792.2.p1;Parent=BSUD.20792.2.p1
contig_791	transdecoder	exon	422586	422724	.	+	.	ID=BSUD.20792.2.p1.exon13;Parent=BSUD.20792.2.p1
contig_791	transdecoder	CDS	422586	422724	.	+	1	ID=cds.BSUD.20792.2.p1;Parent=BSUD.20792.2.p1
contig_791	transdecoder	exon	423450	423530	.	+	.	ID=BSUD.20792.2.p1.exon14;Parent=BSUD.20792.2.p1
contig_791	transdecoder	CDS	423450	423530	.	+	0	ID=cds.BSUD.20792.2.p1;Parent=BSUD.20792.2.p1
contig_791	transdecoder	exon	424162	424269	.	+	.	ID=BSUD.20792.2.p1.exon15;Parent=BSUD.20792.2.p1
contig_791	transdecoder	CDS	424162	424269	.	+	0	ID=cds.BSUD.20792.2.p1;Parent=BSUD.20792.2.p1
contig_791	transdecoder	exon	424722	424862	.	+	.	ID=BSUD.20792.2.p1.exon16;Parent=BSUD.20792.2.p1
contig_791	transdecoder	CDS	424722	424862	.	+	0	ID=cds.BSUD.20792.2.p1;Parent=BSUD.20792.2.p1
contig_791	transdecoder	exon	426386	429082	.	+	.	ID=BSUD.20792.2.p1.exon17;Parent=BSUD.20792.2.p1
contig_791	transdecoder	CDS	426386	426553	.	+	0	ID=cds.BSUD.20792.2.p1;Parent=BSUD.20792.2.p1
contig_791	transdecoder	three_prime_UTR	426554	429082	.	+	.	ID=BSUD.20792.2.p1.utr3p1;Parent=BSUD.20792.2.p1
contig_791	transdecoder	gene	437823	448163	.	-	.	ID=BSUD.20793;Interpro=IPR003827 (tRNA wybutosine-synthesizing protein)---IPR036602 (tRNA wybutosine-synthesizing-like superfamily)
contig_791	transdecoder	mRNA	437823	448163	.	-	.	ID=BSUD.20793.1.p1;Parent=BSUD.20793;Interpro=IPR003827 (tRNA wybutosine-synthesizing protein)---IPR036602 (tRNA wybutosine-synthesizing-like superfamily)
contig_791	transdecoder	five_prime_UTR	448106	448163	.	-	.	ID=BSUD.20793.1.p1.utr5p1;Parent=BSUD.20793.1.p1
contig_791	transdecoder	five_prime_UTR	445663	445753	.	-	.	ID=BSUD.20793.1.p1.utr5p2;Parent=BSUD.20793.1.p1
contig_791	transdecoder	exon	448106	448163	.	-	.	ID=BSUD.20793.1.p1.exon1;Parent=BSUD.20793.1.p1
contig_791	transdecoder	exon	445501	445753	.	-	.	ID=BSUD.20793.1.p1.exon2;Parent=BSUD.20793.1.p1
contig_791	transdecoder	CDS	445501	445662	.	-	0	ID=cds.BSUD.20793.1.p1;Parent=BSUD.20793.1.p1
contig_791	transdecoder	exon	444667	444738	.	-	.	ID=BSUD.20793.1.p1.exon3;Parent=BSUD.20793.1.p1
contig_791	transdecoder	CDS	444667	444738	.	-	0	ID=cds.BSUD.20793.1.p1;Parent=BSUD.20793.1.p1
contig_791	transdecoder	exon	444455	444553	.	-	.	ID=BSUD.20793.1.p1.exon4;Parent=BSUD.20793.1.p1
contig_791	transdecoder	CDS	444455	444553	.	-	0	ID=cds.BSUD.20793.1.p1;Parent=BSUD.20793.1.p1
contig_791	transdecoder	exon	444260	444331	.	-	.	ID=BSUD.20793.1.p1.exon5;Parent=BSUD.20793.1.p1
contig_791	transdecoder	CDS	444260	444331	.	-	0	ID=cds.BSUD.20793.1.p1;Parent=BSUD.20793.1.p1
contig_791	transdecoder	exon	443429	443497	.	-	.	ID=BSUD.20793.1.p1.exon6;Parent=BSUD.20793.1.p1
contig_791	transdecoder	CDS	443429	443497	.	-	0	ID=cds.BSUD.20793.1.p1;Parent=BSUD.20793.1.p1
contig_791	transdecoder	exon	443065	443129	.	-	.	ID=BSUD.20793.1.p1.exon7;Parent=BSUD.20793.1.p1
contig_791	transdecoder	CDS	443065	443129	.	-	0	ID=cds.BSUD.20793.1.p1;Parent=BSUD.20793.1.p1
contig_791	transdecoder	exon	437823	439367	.	-	.	ID=BSUD.20793.1.p1.exon8;Parent=BSUD.20793.1.p1
contig_791	transdecoder	CDS	439208	439367	.	-	1	ID=cds.BSUD.20793.1.p1;Parent=BSUD.20793.1.p1
contig_791	transdecoder	three_prime_UTR	437823	439207	.	-	.	ID=BSUD.20793.1.p1.utr3p1;Parent=BSUD.20793.1.p1
contig_791	transdecoder	mRNA	438102	448163	.	-	.	ID=BSUD.20793.2.p1;Parent=BSUD.20793;Interpro=IPR003827 (tRNA wybutosine-synthesizing protein)---IPR036602 (tRNA wybutosine-synthesizing-like superfamily)
contig_791	transdecoder	five_prime_UTR	447810	448163	.	-	.	ID=BSUD.20793.2.p1.utr5p1;Parent=BSUD.20793.2.p1
contig_791	transdecoder	five_prime_UTR	445663	445753	.	-	.	ID=BSUD.20793.2.p1.utr5p2;Parent=BSUD.20793.2.p1
contig_791	transdecoder	exon	447810	448163	.	-	.	ID=BSUD.20793.2.p1.exon1;Parent=BSUD.20793.2.p1
contig_791	transdecoder	exon	445501	445753	.	-	.	ID=BSUD.20793.2.p1.exon2;Parent=BSUD.20793.2.p1
contig_791	transdecoder	CDS	445501	445662	.	-	0	ID=cds.BSUD.20793.2.p1;Parent=BSUD.20793.2.p1
contig_791	transdecoder	exon	444667	444738	.	-	.	ID=BSUD.20793.2.p1.exon3;Parent=BSUD.20793.2.p1
contig_791	transdecoder	CDS	444667	444738	.	-	0	ID=cds.BSUD.20793.2.p1;Parent=BSUD.20793.2.p1
contig_791	transdecoder	exon	444455	444553	.	-	.	ID=BSUD.20793.2.p1.exon4;Parent=BSUD.20793.2.p1
contig_791	transdecoder	CDS	444455	444553	.	-	0	ID=cds.BSUD.20793.2.p1;Parent=BSUD.20793.2.p1
contig_791	transdecoder	exon	444260	444331	.	-	.	ID=BSUD.20793.2.p1.exon5;Parent=BSUD.20793.2.p1
contig_791	transdecoder	CDS	444260	444331	.	-	0	ID=cds.BSUD.20793.2.p1;Parent=BSUD.20793.2.p1
contig_791	transdecoder	exon	443429	443497	.	-	.	ID=BSUD.20793.2.p1.exon6;Parent=BSUD.20793.2.p1
contig_791	transdecoder	CDS	443429	443497	.	-	0	ID=cds.BSUD.20793.2.p1;Parent=BSUD.20793.2.p1
contig_791	transdecoder	exon	443065	443129	.	-	.	ID=BSUD.20793.2.p1.exon7;Parent=BSUD.20793.2.p1
contig_791	transdecoder	CDS	443065	443129	.	-	0	ID=cds.BSUD.20793.2.p1;Parent=BSUD.20793.2.p1
contig_791	transdecoder	exon	438102	439367	.	-	.	ID=BSUD.20793.2.p1.exon8;Parent=BSUD.20793.2.p1
contig_791	transdecoder	CDS	439208	439367	.	-	1	ID=cds.BSUD.20793.2.p1;Parent=BSUD.20793.2.p1
contig_791	transdecoder	three_prime_UTR	438102	439207	.	-	.	ID=BSUD.20793.2.p1.utr3p1;Parent=BSUD.20793.2.p1
contig_791	transdecoder	mRNA	438102	448163	.	-	.	ID=BSUD.20793.3.p1;Parent=BSUD.20793;Interpro=IPR003827 (tRNA wybutosine-synthesizing protein)---IPR036602 (tRNA wybutosine-synthesizing-like superfamily)
contig_791	transdecoder	five_prime_UTR	447810	448163	.	-	.	ID=BSUD.20793.3.p1.utr5p1;Parent=BSUD.20793.3.p1
contig_791	transdecoder	five_prime_UTR	445663	445737	.	-	.	ID=BSUD.20793.3.p1.utr5p2;Parent=BSUD.20793.3.p1
contig_791	transdecoder	exon	447810	448163	.	-	.	ID=BSUD.20793.3.p1.exon1;Parent=BSUD.20793.3.p1
contig_791	transdecoder	exon	445501	445737	.	-	.	ID=BSUD.20793.3.p1.exon2;Parent=BSUD.20793.3.p1
contig_791	transdecoder	CDS	445501	445662	.	-	0	ID=cds.BSUD.20793.3.p1;Parent=BSUD.20793.3.p1
contig_791	transdecoder	exon	444667	444738	.	-	.	ID=BSUD.20793.3.p1.exon3;Parent=BSUD.20793.3.p1
contig_791	transdecoder	CDS	444667	444738	.	-	0	ID=cds.BSUD.20793.3.p1;Parent=BSUD.20793.3.p1
contig_791	transdecoder	exon	444455	444553	.	-	.	ID=BSUD.20793.3.p1.exon4;Parent=BSUD.20793.3.p1
contig_791	transdecoder	CDS	444455	444553	.	-	0	ID=cds.BSUD.20793.3.p1;Parent=BSUD.20793.3.p1
contig_791	transdecoder	exon	444260	444331	.	-	.	ID=BSUD.20793.3.p1.exon5;Parent=BSUD.20793.3.p1
contig_791	transdecoder	CDS	444260	444331	.	-	0	ID=cds.BSUD.20793.3.p1;Parent=BSUD.20793.3.p1
contig_791	transdecoder	exon	443429	443497	.	-	.	ID=BSUD.20793.3.p1.exon6;Parent=BSUD.20793.3.p1
contig_791	transdecoder	CDS	443429	443497	.	-	0	ID=cds.BSUD.20793.3.p1;Parent=BSUD.20793.3.p1
contig_791	transdecoder	exon	443065	443129	.	-	.	ID=BSUD.20793.3.p1.exon7;Parent=BSUD.20793.3.p1
contig_791	transdecoder	CDS	443065	443129	.	-	0	ID=cds.BSUD.20793.3.p1;Parent=BSUD.20793.3.p1
contig_791	transdecoder	exon	438102	439367	.	-	.	ID=BSUD.20793.3.p1.exon8;Parent=BSUD.20793.3.p1
contig_791	transdecoder	CDS	439208	439367	.	-	1	ID=cds.BSUD.20793.3.p1;Parent=BSUD.20793.3.p1
contig_791	transdecoder	three_prime_UTR	438102	439207	.	-	.	ID=BSUD.20793.3.p1.utr3p1;Parent=BSUD.20793.3.p1
contig_791	transdecoder	mRNA	439257	446542	.	-	.	ID=BSUD.20793.4.p1;Parent=BSUD.20793;Interpro=IPR003827 (tRNA wybutosine-synthesizing protein)---IPR036602 (tRNA wybutosine-synthesizing-like superfamily)
contig_791	transdecoder	five_prime_UTR	445948	446542	.	-	.	ID=BSUD.20793.4.p1.utr5p1;Parent=BSUD.20793.4.p1
contig_791	transdecoder	five_prime_UTR	445663	445753	.	-	.	ID=BSUD.20793.4.p1.utr5p2;Parent=BSUD.20793.4.p1
contig_791	transdecoder	exon	445948	446542	.	-	.	ID=BSUD.20793.4.p1.exon1;Parent=BSUD.20793.4.p1
contig_791	transdecoder	exon	445501	445753	.	-	.	ID=BSUD.20793.4.p1.exon2;Parent=BSUD.20793.4.p1
contig_791	transdecoder	CDS	445501	445662	.	-	0	ID=cds.BSUD.20793.4.p1;Parent=BSUD.20793.4.p1
contig_791	transdecoder	exon	444667	444738	.	-	.	ID=BSUD.20793.4.p1.exon3;Parent=BSUD.20793.4.p1
contig_791	transdecoder	CDS	444667	444738	.	-	0	ID=cds.BSUD.20793.4.p1;Parent=BSUD.20793.4.p1
contig_791	transdecoder	exon	444455	444553	.	-	.	ID=BSUD.20793.4.p1.exon4;Parent=BSUD.20793.4.p1
contig_791	transdecoder	CDS	444455	444553	.	-	0	ID=cds.BSUD.20793.4.p1;Parent=BSUD.20793.4.p1
contig_791	transdecoder	exon	444260	444331	.	-	.	ID=BSUD.20793.4.p1.exon5;Parent=BSUD.20793.4.p1
contig_791	transdecoder	CDS	444260	444331	.	-	0	ID=cds.BSUD.20793.4.p1;Parent=BSUD.20793.4.p1
contig_791	transdecoder	exon	443429	443497	.	-	.	ID=BSUD.20793.4.p1.exon6;Parent=BSUD.20793.4.p1
contig_791	transdecoder	CDS	443429	443497	.	-	0	ID=cds.BSUD.20793.4.p1;Parent=BSUD.20793.4.p1
contig_791	transdecoder	exon	443065	443129	.	-	.	ID=BSUD.20793.4.p1.exon7;Parent=BSUD.20793.4.p1
contig_791	transdecoder	CDS	443065	443129	.	-	0	ID=cds.BSUD.20793.4.p1;Parent=BSUD.20793.4.p1
contig_791	transdecoder	exon	439257	439367	.	-	.	ID=BSUD.20793.4.p1.exon8;Parent=BSUD.20793.4.p1
contig_791	transdecoder	CDS	439259	439367	.	-	1	ID=cds.BSUD.20793.4.p1;Parent=BSUD.20793.4.p1
contig_791	transdecoder	mRNA	442288	448163	.	-	.	ID=BSUD.20793.5.p1;Parent=BSUD.20793;Interpro=IPR003827 (tRNA wybutosine-synthesizing protein)---IPR036602 (tRNA wybutosine-synthesizing-like superfamily)
contig_791	transdecoder	five_prime_UTR	448108	448163	.	-	.	ID=BSUD.20793.5.p1.utr5p1;Parent=BSUD.20793.5.p1
contig_791	transdecoder	five_prime_UTR	447810	447917	.	-	.	ID=BSUD.20793.5.p1.utr5p2;Parent=BSUD.20793.5.p1
contig_791	transdecoder	five_prime_UTR	445663	445753	.	-	.	ID=BSUD.20793.5.p1.utr5p3;Parent=BSUD.20793.5.p1
contig_791	transdecoder	exon	448108	448163	.	-	.	ID=BSUD.20793.5.p1.exon1;Parent=BSUD.20793.5.p1
contig_791	transdecoder	exon	447810	447917	.	-	.	ID=BSUD.20793.5.p1.exon2;Parent=BSUD.20793.5.p1
contig_791	transdecoder	exon	445501	445753	.	-	.	ID=BSUD.20793.5.p1.exon3;Parent=BSUD.20793.5.p1
contig_791	transdecoder	CDS	445501	445662	.	-	0	ID=cds.BSUD.20793.5.p1;Parent=BSUD.20793.5.p1
contig_791	transdecoder	exon	444667	444738	.	-	.	ID=BSUD.20793.5.p1.exon4;Parent=BSUD.20793.5.p1
contig_791	transdecoder	CDS	444667	444738	.	-	0	ID=cds.BSUD.20793.5.p1;Parent=BSUD.20793.5.p1
contig_791	transdecoder	exon	444455	444553	.	-	.	ID=BSUD.20793.5.p1.exon5;Parent=BSUD.20793.5.p1
contig_791	transdecoder	CDS	444455	444553	.	-	0	ID=cds.BSUD.20793.5.p1;Parent=BSUD.20793.5.p1
contig_791	transdecoder	exon	444260	444331	.	-	.	ID=BSUD.20793.5.p1.exon6;Parent=BSUD.20793.5.p1
contig_791	transdecoder	CDS	444260	444331	.	-	0	ID=cds.BSUD.20793.5.p1;Parent=BSUD.20793.5.p1
contig_791	transdecoder	exon	443429	443497	.	-	.	ID=BSUD.20793.5.p1.exon7;Parent=BSUD.20793.5.p1
contig_791	transdecoder	CDS	443429	443497	.	-	0	ID=cds.BSUD.20793.5.p1;Parent=BSUD.20793.5.p1
contig_791	transdecoder	exon	442288	443129	.	-	.	ID=BSUD.20793.5.p1.exon8;Parent=BSUD.20793.5.p1
contig_791	transdecoder	CDS	443013	443129	.	-	0	ID=cds.BSUD.20793.5.p1;Parent=BSUD.20793.5.p1
contig_791	transdecoder	three_prime_UTR	442288	443012	.	-	.	ID=BSUD.20793.5.p1.utr3p1;Parent=BSUD.20793.5.p1
contig_791	transdecoder	gene	454533	500887	.	+	.	ID=BSUD.20794;Interpro=IPR000873 (AMP-dependent synthetase/ligase)---IPR020845 (AMP-binding, conserved site)---IPR042099 (ANL, N-terminal domain)---IPR045311 (Long-chain fatty acid CoA synthetase, eukaryotic)
contig_791	transdecoder	mRNA	454533	500886	.	+	.	ID=BSUD.20794.1.p1;Parent=BSUD.20794;Interpro=IPR000873 (AMP-dependent synthetase/ligase)---IPR020845 (AMP-binding, conserved site)---IPR042099 (ANL, N-terminal domain)---IPR045311 (Long-chain fatty acid CoA synthetase, eukaryotic)
contig_791	transdecoder	five_prime_UTR	454533	454664	.	+	.	ID=BSUD.20794.1.p1.utr5p1;Parent=BSUD.20794.1.p1
contig_791	transdecoder	five_prime_UTR	461450	461510	.	+	.	ID=BSUD.20794.1.p1.utr5p2;Parent=BSUD.20794.1.p1
contig_791	transdecoder	exon	454533	454664	.	+	.	ID=BSUD.20794.1.p1.exon1;Parent=BSUD.20794.1.p1
contig_791	transdecoder	exon	461450	461516	.	+	.	ID=BSUD.20794.1.p1.exon2;Parent=BSUD.20794.1.p1
contig_791	transdecoder	CDS	461511	461516	.	+	0	ID=cds.BSUD.20794.1.p1;Parent=BSUD.20794.1.p1
contig_791	transdecoder	exon	465476	465601	.	+	.	ID=BSUD.20794.1.p1.exon3;Parent=BSUD.20794.1.p1
contig_791	transdecoder	CDS	465476	465601	.	+	0	ID=cds.BSUD.20794.1.p1;Parent=BSUD.20794.1.p1
contig_791	transdecoder	exon	489138	489252	.	+	.	ID=BSUD.20794.1.p1.exon4;Parent=BSUD.20794.1.p1
contig_791	transdecoder	CDS	489138	489252	.	+	0	ID=cds.BSUD.20794.1.p1;Parent=BSUD.20794.1.p1
contig_791	transdecoder	exon	489729	489796	.	+	.	ID=BSUD.20794.1.p1.exon5;Parent=BSUD.20794.1.p1
contig_791	transdecoder	CDS	489729	489796	.	+	2	ID=cds.BSUD.20794.1.p1;Parent=BSUD.20794.1.p1
contig_791	transdecoder	exon	490695	490796	.	+	.	ID=BSUD.20794.1.p1.exon6;Parent=BSUD.20794.1.p1
contig_791	transdecoder	CDS	490695	490796	.	+	0	ID=cds.BSUD.20794.1.p1;Parent=BSUD.20794.1.p1
contig_791	transdecoder	exon	490903	491002	.	+	.	ID=BSUD.20794.1.p1.exon7;Parent=BSUD.20794.1.p1
contig_791	transdecoder	CDS	490903	491002	.	+	0	ID=cds.BSUD.20794.1.p1;Parent=BSUD.20794.1.p1
contig_791	transdecoder	exon	491348	491520	.	+	.	ID=BSUD.20794.1.p1.exon8;Parent=BSUD.20794.1.p1
contig_791	transdecoder	CDS	491348	491520	.	+	2	ID=cds.BSUD.20794.1.p1;Parent=BSUD.20794.1.p1
contig_791	transdecoder	exon	491678	491710	.	+	.	ID=BSUD.20794.1.p1.exon9;Parent=BSUD.20794.1.p1
contig_791	transdecoder	CDS	491678	491710	.	+	0	ID=cds.BSUD.20794.1.p1;Parent=BSUD.20794.1.p1
contig_791	transdecoder	exon	492127	492178	.	+	.	ID=BSUD.20794.1.p1.exon10;Parent=BSUD.20794.1.p1
contig_791	transdecoder	CDS	492127	492178	.	+	0	ID=cds.BSUD.20794.1.p1;Parent=BSUD.20794.1.p1
contig_791	transdecoder	exon	492396	492466	.	+	.	ID=BSUD.20794.1.p1.exon11;Parent=BSUD.20794.1.p1
contig_791	transdecoder	CDS	492396	492466	.	+	2	ID=cds.BSUD.20794.1.p1;Parent=BSUD.20794.1.p1
contig_791	transdecoder	exon	492591	492674	.	+	.	ID=BSUD.20794.1.p1.exon12;Parent=BSUD.20794.1.p1
contig_791	transdecoder	CDS	492591	492674	.	+	0	ID=cds.BSUD.20794.1.p1;Parent=BSUD.20794.1.p1
contig_791	transdecoder	exon	492782	492916	.	+	.	ID=BSUD.20794.1.p1.exon13;Parent=BSUD.20794.1.p1
contig_791	transdecoder	CDS	492782	492916	.	+	0	ID=cds.BSUD.20794.1.p1;Parent=BSUD.20794.1.p1
contig_791	transdecoder	exon	493012	493094	.	+	.	ID=BSUD.20794.1.p1.exon14;Parent=BSUD.20794.1.p1
contig_791	transdecoder	CDS	493012	493094	.	+	0	ID=cds.BSUD.20794.1.p1;Parent=BSUD.20794.1.p1
contig_791	transdecoder	exon	493204	493354	.	+	.	ID=BSUD.20794.1.p1.exon15;Parent=BSUD.20794.1.p1
contig_791	transdecoder	CDS	493204	493354	.	+	1	ID=cds.BSUD.20794.1.p1;Parent=BSUD.20794.1.p1
contig_791	transdecoder	exon	493525	493597	.	+	.	ID=BSUD.20794.1.p1.exon16;Parent=BSUD.20794.1.p1
contig_791	transdecoder	CDS	493525	493597	.	+	0	ID=cds.BSUD.20794.1.p1;Parent=BSUD.20794.1.p1
contig_791	transdecoder	exon	493708	493796	.	+	.	ID=BSUD.20794.1.p1.exon17;Parent=BSUD.20794.1.p1
contig_791	transdecoder	CDS	493708	493796	.	+	2	ID=cds.BSUD.20794.1.p1;Parent=BSUD.20794.1.p1
contig_791	transdecoder	exon	495395	495511	.	+	.	ID=BSUD.20794.1.p1.exon18;Parent=BSUD.20794.1.p1
contig_791	transdecoder	CDS	495395	495511	.	+	0	ID=cds.BSUD.20794.1.p1;Parent=BSUD.20794.1.p1
contig_791	transdecoder	exon	496847	496900	.	+	.	ID=BSUD.20794.1.p1.exon19;Parent=BSUD.20794.1.p1
contig_791	transdecoder	CDS	496847	496900	.	+	0	ID=cds.BSUD.20794.1.p1;Parent=BSUD.20794.1.p1
contig_791	transdecoder	exon	497128	497217	.	+	.	ID=BSUD.20794.1.p1.exon20;Parent=BSUD.20794.1.p1
contig_791	transdecoder	CDS	497128	497217	.	+	0	ID=cds.BSUD.20794.1.p1;Parent=BSUD.20794.1.p1
contig_791	transdecoder	exon	497432	497533	.	+	.	ID=BSUD.20794.1.p1.exon21;Parent=BSUD.20794.1.p1
contig_791	transdecoder	CDS	497432	497533	.	+	0	ID=cds.BSUD.20794.1.p1;Parent=BSUD.20794.1.p1
contig_791	transdecoder	exon	497791	497862	.	+	.	ID=BSUD.20794.1.p1.exon22;Parent=BSUD.20794.1.p1
contig_791	transdecoder	CDS	497791	497862	.	+	0	ID=cds.BSUD.20794.1.p1;Parent=BSUD.20794.1.p1
contig_791	transdecoder	exon	498379	500886	.	+	.	ID=BSUD.20794.1.p1.exon23;Parent=BSUD.20794.1.p1
contig_791	transdecoder	CDS	498379	498531	.	+	0	ID=cds.BSUD.20794.1.p1;Parent=BSUD.20794.1.p1
contig_791	transdecoder	three_prime_UTR	498532	500886	.	+	.	ID=BSUD.20794.1.p1.utr3p1;Parent=BSUD.20794.1.p1
contig_791	transdecoder	mRNA	454539	500886	.	+	.	ID=BSUD.20794.2.p1;Parent=BSUD.20794;Interpro=IPR000873 (AMP-dependent synthetase/ligase)---IPR020845 (AMP-binding, conserved site)---IPR042099 (ANL, N-terminal domain)---IPR045311 (Long-chain fatty acid CoA synthetase, eukaryotic)
contig_791	transdecoder	five_prime_UTR	454539	454664	.	+	.	ID=BSUD.20794.2.p1.utr5p1;Parent=BSUD.20794.2.p1
contig_791	transdecoder	five_prime_UTR	458752	458836	.	+	.	ID=BSUD.20794.2.p1.utr5p2;Parent=BSUD.20794.2.p1
contig_791	transdecoder	five_prime_UTR	461450	461510	.	+	.	ID=BSUD.20794.2.p1.utr5p3;Parent=BSUD.20794.2.p1
contig_791	transdecoder	exon	454539	454664	.	+	.	ID=BSUD.20794.2.p1.exon1;Parent=BSUD.20794.2.p1
contig_791	transdecoder	exon	458752	458836	.	+	.	ID=BSUD.20794.2.p1.exon2;Parent=BSUD.20794.2.p1
contig_791	transdecoder	exon	461450	461516	.	+	.	ID=BSUD.20794.2.p1.exon3;Parent=BSUD.20794.2.p1
contig_791	transdecoder	CDS	461511	461516	.	+	0	ID=cds.BSUD.20794.2.p1;Parent=BSUD.20794.2.p1
contig_791	transdecoder	exon	465476	465601	.	+	.	ID=BSUD.20794.2.p1.exon4;Parent=BSUD.20794.2.p1
contig_791	transdecoder	CDS	465476	465601	.	+	0	ID=cds.BSUD.20794.2.p1;Parent=BSUD.20794.2.p1
contig_791	transdecoder	exon	489138	489252	.	+	.	ID=BSUD.20794.2.p1.exon5;Parent=BSUD.20794.2.p1
contig_791	transdecoder	CDS	489138	489252	.	+	0	ID=cds.BSUD.20794.2.p1;Parent=BSUD.20794.2.p1
contig_791	transdecoder	exon	489729	489796	.	+	.	ID=BSUD.20794.2.p1.exon6;Parent=BSUD.20794.2.p1
contig_791	transdecoder	CDS	489729	489796	.	+	2	ID=cds.BSUD.20794.2.p1;Parent=BSUD.20794.2.p1
contig_791	transdecoder	exon	490695	490796	.	+	.	ID=BSUD.20794.2.p1.exon7;Parent=BSUD.20794.2.p1
contig_791	transdecoder	CDS	490695	490796	.	+	0	ID=cds.BSUD.20794.2.p1;Parent=BSUD.20794.2.p1
contig_791	transdecoder	exon	490903	491002	.	+	.	ID=BSUD.20794.2.p1.exon8;Parent=BSUD.20794.2.p1
contig_791	transdecoder	CDS	490903	491002	.	+	0	ID=cds.BSUD.20794.2.p1;Parent=BSUD.20794.2.p1
contig_791	transdecoder	exon	491348	491520	.	+	.	ID=BSUD.20794.2.p1.exon9;Parent=BSUD.20794.2.p1
contig_791	transdecoder	CDS	491348	491520	.	+	2	ID=cds.BSUD.20794.2.p1;Parent=BSUD.20794.2.p1
contig_791	transdecoder	exon	491678	491710	.	+	.	ID=BSUD.20794.2.p1.exon10;Parent=BSUD.20794.2.p1
contig_791	transdecoder	CDS	491678	491710	.	+	0	ID=cds.BSUD.20794.2.p1;Parent=BSUD.20794.2.p1
contig_791	transdecoder	exon	492127	492178	.	+	.	ID=BSUD.20794.2.p1.exon11;Parent=BSUD.20794.2.p1
contig_791	transdecoder	CDS	492127	492178	.	+	0	ID=cds.BSUD.20794.2.p1;Parent=BSUD.20794.2.p1
contig_791	transdecoder	exon	492396	492466	.	+	.	ID=BSUD.20794.2.p1.exon12;Parent=BSUD.20794.2.p1
contig_791	transdecoder	CDS	492396	492466	.	+	2	ID=cds.BSUD.20794.2.p1;Parent=BSUD.20794.2.p1
contig_791	transdecoder	exon	492591	492674	.	+	.	ID=BSUD.20794.2.p1.exon13;Parent=BSUD.20794.2.p1
contig_791	transdecoder	CDS	492591	492674	.	+	0	ID=cds.BSUD.20794.2.p1;Parent=BSUD.20794.2.p1
contig_791	transdecoder	exon	492782	492916	.	+	.	ID=BSUD.20794.2.p1.exon14;Parent=BSUD.20794.2.p1
contig_791	transdecoder	CDS	492782	492916	.	+	0	ID=cds.BSUD.20794.2.p1;Parent=BSUD.20794.2.p1
contig_791	transdecoder	exon	493012	493094	.	+	.	ID=BSUD.20794.2.p1.exon15;Parent=BSUD.20794.2.p1
contig_791	transdecoder	CDS	493012	493094	.	+	0	ID=cds.BSUD.20794.2.p1;Parent=BSUD.20794.2.p1
contig_791	transdecoder	exon	493204	493354	.	+	.	ID=BSUD.20794.2.p1.exon16;Parent=BSUD.20794.2.p1
contig_791	transdecoder	CDS	493204	493354	.	+	1	ID=cds.BSUD.20794.2.p1;Parent=BSUD.20794.2.p1
contig_791	transdecoder	exon	493525	493597	.	+	.	ID=BSUD.20794.2.p1.exon17;Parent=BSUD.20794.2.p1
contig_791	transdecoder	CDS	493525	493597	.	+	0	ID=cds.BSUD.20794.2.p1;Parent=BSUD.20794.2.p1
contig_791	transdecoder	exon	493708	493796	.	+	.	ID=BSUD.20794.2.p1.exon18;Parent=BSUD.20794.2.p1
contig_791	transdecoder	CDS	493708	493796	.	+	2	ID=cds.BSUD.20794.2.p1;Parent=BSUD.20794.2.p1
contig_791	transdecoder	exon	495395	495511	.	+	.	ID=BSUD.20794.2.p1.exon19;Parent=BSUD.20794.2.p1
contig_791	transdecoder	CDS	495395	495511	.	+	0	ID=cds.BSUD.20794.2.p1;Parent=BSUD.20794.2.p1
contig_791	transdecoder	exon	496847	496900	.	+	.	ID=BSUD.20794.2.p1.exon20;Parent=BSUD.20794.2.p1
contig_791	transdecoder	CDS	496847	496900	.	+	0	ID=cds.BSUD.20794.2.p1;Parent=BSUD.20794.2.p1
contig_791	transdecoder	exon	497128	497217	.	+	.	ID=BSUD.20794.2.p1.exon21;Parent=BSUD.20794.2.p1
contig_791	transdecoder	CDS	497128	497217	.	+	0	ID=cds.BSUD.20794.2.p1;Parent=BSUD.20794.2.p1
contig_791	transdecoder	exon	497432	497533	.	+	.	ID=BSUD.20794.2.p1.exon22;Parent=BSUD.20794.2.p1
contig_791	transdecoder	CDS	497432	497533	.	+	0	ID=cds.BSUD.20794.2.p1;Parent=BSUD.20794.2.p1
contig_791	transdecoder	exon	497791	497862	.	+	.	ID=BSUD.20794.2.p1.exon23;Parent=BSUD.20794.2.p1
contig_791	transdecoder	CDS	497791	497862	.	+	0	ID=cds.BSUD.20794.2.p1;Parent=BSUD.20794.2.p1
contig_791	transdecoder	exon	498379	500886	.	+	.	ID=BSUD.20794.2.p1.exon24;Parent=BSUD.20794.2.p1
contig_791	transdecoder	CDS	498379	498531	.	+	0	ID=cds.BSUD.20794.2.p1;Parent=BSUD.20794.2.p1
contig_791	transdecoder	three_prime_UTR	498532	500886	.	+	.	ID=BSUD.20794.2.p1.utr3p1;Parent=BSUD.20794.2.p1
contig_791	transdecoder	mRNA	454567	500886	.	+	.	ID=BSUD.20794.3.p1;Parent=BSUD.20794;Interpro=IPR000873 (AMP-dependent synthetase/ligase)---IPR020845 (AMP-binding, conserved site)---IPR042099 (ANL, N-terminal domain)---IPR045311 (Long-chain fatty acid CoA synthetase, eukaryotic)
contig_791	transdecoder	five_prime_UTR	454567	454664	.	+	.	ID=BSUD.20794.3.p1.utr5p1;Parent=BSUD.20794.3.p1
contig_791	transdecoder	five_prime_UTR	465476	465481	.	+	.	ID=BSUD.20794.3.p1.utr5p2;Parent=BSUD.20794.3.p1
contig_791	transdecoder	exon	454567	454664	.	+	.	ID=BSUD.20794.3.p1.exon1;Parent=BSUD.20794.3.p1
contig_791	transdecoder	exon	465476	465601	.	+	.	ID=BSUD.20794.3.p1.exon2;Parent=BSUD.20794.3.p1
contig_791	transdecoder	CDS	465482	465601	.	+	0	ID=cds.BSUD.20794.3.p1;Parent=BSUD.20794.3.p1
contig_791	transdecoder	exon	489138	489252	.	+	.	ID=BSUD.20794.3.p1.exon3;Parent=BSUD.20794.3.p1
contig_791	transdecoder	CDS	489138	489252	.	+	0	ID=cds.BSUD.20794.3.p1;Parent=BSUD.20794.3.p1
contig_791	transdecoder	exon	489729	489796	.	+	.	ID=BSUD.20794.3.p1.exon4;Parent=BSUD.20794.3.p1
contig_791	transdecoder	CDS	489729	489796	.	+	2	ID=cds.BSUD.20794.3.p1;Parent=BSUD.20794.3.p1
contig_791	transdecoder	exon	490695	490796	.	+	.	ID=BSUD.20794.3.p1.exon5;Parent=BSUD.20794.3.p1
contig_791	transdecoder	CDS	490695	490796	.	+	0	ID=cds.BSUD.20794.3.p1;Parent=BSUD.20794.3.p1
contig_791	transdecoder	exon	490903	491002	.	+	.	ID=BSUD.20794.3.p1.exon6;Parent=BSUD.20794.3.p1
contig_791	transdecoder	CDS	490903	491002	.	+	0	ID=cds.BSUD.20794.3.p1;Parent=BSUD.20794.3.p1
contig_791	transdecoder	exon	491348	491520	.	+	.	ID=BSUD.20794.3.p1.exon7;Parent=BSUD.20794.3.p1
contig_791	transdecoder	CDS	491348	491520	.	+	2	ID=cds.BSUD.20794.3.p1;Parent=BSUD.20794.3.p1
contig_791	transdecoder	exon	491678	491710	.	+	.	ID=BSUD.20794.3.p1.exon8;Parent=BSUD.20794.3.p1
contig_791	transdecoder	CDS	491678	491710	.	+	0	ID=cds.BSUD.20794.3.p1;Parent=BSUD.20794.3.p1
contig_791	transdecoder	exon	492127	492178	.	+	.	ID=BSUD.20794.3.p1.exon9;Parent=BSUD.20794.3.p1
contig_791	transdecoder	CDS	492127	492178	.	+	0	ID=cds.BSUD.20794.3.p1;Parent=BSUD.20794.3.p1
contig_791	transdecoder	exon	492396	492466	.	+	.	ID=BSUD.20794.3.p1.exon10;Parent=BSUD.20794.3.p1
contig_791	transdecoder	CDS	492396	492466	.	+	2	ID=cds.BSUD.20794.3.p1;Parent=BSUD.20794.3.p1
contig_791	transdecoder	exon	492591	492674	.	+	.	ID=BSUD.20794.3.p1.exon11;Parent=BSUD.20794.3.p1
contig_791	transdecoder	CDS	492591	492674	.	+	0	ID=cds.BSUD.20794.3.p1;Parent=BSUD.20794.3.p1
contig_791	transdecoder	exon	492782	492916	.	+	.	ID=BSUD.20794.3.p1.exon12;Parent=BSUD.20794.3.p1
contig_791	transdecoder	CDS	492782	492916	.	+	0	ID=cds.BSUD.20794.3.p1;Parent=BSUD.20794.3.p1
contig_791	transdecoder	exon	493012	493094	.	+	.	ID=BSUD.20794.3.p1.exon13;Parent=BSUD.20794.3.p1
contig_791	transdecoder	CDS	493012	493094	.	+	0	ID=cds.BSUD.20794.3.p1;Parent=BSUD.20794.3.p1
contig_791	transdecoder	exon	493204	493354	.	+	.	ID=BSUD.20794.3.p1.exon14;Parent=BSUD.20794.3.p1
contig_791	transdecoder	CDS	493204	493354	.	+	1	ID=cds.BSUD.20794.3.p1;Parent=BSUD.20794.3.p1
contig_791	transdecoder	exon	493525	493597	.	+	.	ID=BSUD.20794.3.p1.exon15;Parent=BSUD.20794.3.p1
contig_791	transdecoder	CDS	493525	493597	.	+	0	ID=cds.BSUD.20794.3.p1;Parent=BSUD.20794.3.p1
contig_791	transdecoder	exon	493708	493796	.	+	.	ID=BSUD.20794.3.p1.exon16;Parent=BSUD.20794.3.p1
contig_791	transdecoder	CDS	493708	493796	.	+	2	ID=cds.BSUD.20794.3.p1;Parent=BSUD.20794.3.p1
contig_791	transdecoder	exon	495395	495511	.	+	.	ID=BSUD.20794.3.p1.exon17;Parent=BSUD.20794.3.p1
contig_791	transdecoder	CDS	495395	495511	.	+	0	ID=cds.BSUD.20794.3.p1;Parent=BSUD.20794.3.p1
contig_791	transdecoder	exon	496847	496900	.	+	.	ID=BSUD.20794.3.p1.exon18;Parent=BSUD.20794.3.p1
contig_791	transdecoder	CDS	496847	496900	.	+	0	ID=cds.BSUD.20794.3.p1;Parent=BSUD.20794.3.p1
contig_791	transdecoder	exon	497128	497217	.	+	.	ID=BSUD.20794.3.p1.exon19;Parent=BSUD.20794.3.p1
contig_791	transdecoder	CDS	497128	497217	.	+	0	ID=cds.BSUD.20794.3.p1;Parent=BSUD.20794.3.p1
contig_791	transdecoder	exon	497432	497533	.	+	.	ID=BSUD.20794.3.p1.exon20;Parent=BSUD.20794.3.p1
contig_791	transdecoder	CDS	497432	497533	.	+	0	ID=cds.BSUD.20794.3.p1;Parent=BSUD.20794.3.p1
contig_791	transdecoder	exon	497791	497862	.	+	.	ID=BSUD.20794.3.p1.exon21;Parent=BSUD.20794.3.p1
contig_791	transdecoder	CDS	497791	497862	.	+	0	ID=cds.BSUD.20794.3.p1;Parent=BSUD.20794.3.p1
contig_791	transdecoder	exon	498379	500886	.	+	.	ID=BSUD.20794.3.p1.exon22;Parent=BSUD.20794.3.p1
contig_791	transdecoder	CDS	498379	498531	.	+	0	ID=cds.BSUD.20794.3.p1;Parent=BSUD.20794.3.p1
contig_791	transdecoder	three_prime_UTR	498532	500886	.	+	.	ID=BSUD.20794.3.p1.utr3p1;Parent=BSUD.20794.3.p1
contig_791	transdecoder	mRNA	459308	500886	.	+	.	ID=BSUD.20794.4.p1;Parent=BSUD.20794;Interpro=IPR000873 (AMP-dependent synthetase/ligase)---IPR020845 (AMP-binding, conserved site)---IPR042099 (ANL, N-terminal domain)---IPR045311 (Long-chain fatty acid CoA synthetase, eukaryotic)
contig_791	transdecoder	five_prime_UTR	459308	459616	.	+	.	ID=BSUD.20794.4.p1.utr5p1;Parent=BSUD.20794.4.p1
contig_791	transdecoder	five_prime_UTR	461450	461510	.	+	.	ID=BSUD.20794.4.p1.utr5p2;Parent=BSUD.20794.4.p1
contig_791	transdecoder	exon	459308	459616	.	+	.	ID=BSUD.20794.4.p1.exon1;Parent=BSUD.20794.4.p1
contig_791	transdecoder	exon	461450	461516	.	+	.	ID=BSUD.20794.4.p1.exon2;Parent=BSUD.20794.4.p1
contig_791	transdecoder	CDS	461511	461516	.	+	0	ID=cds.BSUD.20794.4.p1;Parent=BSUD.20794.4.p1
contig_791	transdecoder	exon	465476	465601	.	+	.	ID=BSUD.20794.4.p1.exon3;Parent=BSUD.20794.4.p1
contig_791	transdecoder	CDS	465476	465601	.	+	0	ID=cds.BSUD.20794.4.p1;Parent=BSUD.20794.4.p1
contig_791	transdecoder	exon	489138	489252	.	+	.	ID=BSUD.20794.4.p1.exon4;Parent=BSUD.20794.4.p1
contig_791	transdecoder	CDS	489138	489252	.	+	0	ID=cds.BSUD.20794.4.p1;Parent=BSUD.20794.4.p1
contig_791	transdecoder	exon	489729	489796	.	+	.	ID=BSUD.20794.4.p1.exon5;Parent=BSUD.20794.4.p1
contig_791	transdecoder	CDS	489729	489796	.	+	2	ID=cds.BSUD.20794.4.p1;Parent=BSUD.20794.4.p1
contig_791	transdecoder	exon	490695	490796	.	+	.	ID=BSUD.20794.4.p1.exon6;Parent=BSUD.20794.4.p1
contig_791	transdecoder	CDS	490695	490796	.	+	0	ID=cds.BSUD.20794.4.p1;Parent=BSUD.20794.4.p1
contig_791	transdecoder	exon	490903	491002	.	+	.	ID=BSUD.20794.4.p1.exon7;Parent=BSUD.20794.4.p1
contig_791	transdecoder	CDS	490903	491002	.	+	0	ID=cds.BSUD.20794.4.p1;Parent=BSUD.20794.4.p1
contig_791	transdecoder	exon	491348	491520	.	+	.	ID=BSUD.20794.4.p1.exon8;Parent=BSUD.20794.4.p1
contig_791	transdecoder	CDS	491348	491520	.	+	2	ID=cds.BSUD.20794.4.p1;Parent=BSUD.20794.4.p1
contig_791	transdecoder	exon	491678	491710	.	+	.	ID=BSUD.20794.4.p1.exon9;Parent=BSUD.20794.4.p1
contig_791	transdecoder	CDS	491678	491710	.	+	0	ID=cds.BSUD.20794.4.p1;Parent=BSUD.20794.4.p1
contig_791	transdecoder	exon	492127	492178	.	+	.	ID=BSUD.20794.4.p1.exon10;Parent=BSUD.20794.4.p1
contig_791	transdecoder	CDS	492127	492178	.	+	0	ID=cds.BSUD.20794.4.p1;Parent=BSUD.20794.4.p1
contig_791	transdecoder	exon	492396	492466	.	+	.	ID=BSUD.20794.4.p1.exon11;Parent=BSUD.20794.4.p1
contig_791	transdecoder	CDS	492396	492466	.	+	2	ID=cds.BSUD.20794.4.p1;Parent=BSUD.20794.4.p1
contig_791	transdecoder	exon	492591	492674	.	+	.	ID=BSUD.20794.4.p1.exon12;Parent=BSUD.20794.4.p1
contig_791	transdecoder	CDS	492591	492674	.	+	0	ID=cds.BSUD.20794.4.p1;Parent=BSUD.20794.4.p1
contig_791	transdecoder	exon	492782	492916	.	+	.	ID=BSUD.20794.4.p1.exon13;Parent=BSUD.20794.4.p1
contig_791	transdecoder	CDS	492782	492916	.	+	0	ID=cds.BSUD.20794.4.p1;Parent=BSUD.20794.4.p1
contig_791	transdecoder	exon	493012	493094	.	+	.	ID=BSUD.20794.4.p1.exon14;Parent=BSUD.20794.4.p1
contig_791	transdecoder	CDS	493012	493094	.	+	0	ID=cds.BSUD.20794.4.p1;Parent=BSUD.20794.4.p1
contig_791	transdecoder	exon	493204	493354	.	+	.	ID=BSUD.20794.4.p1.exon15;Parent=BSUD.20794.4.p1
contig_791	transdecoder	CDS	493204	493354	.	+	1	ID=cds.BSUD.20794.4.p1;Parent=BSUD.20794.4.p1
contig_791	transdecoder	exon	493525	493597	.	+	.	ID=BSUD.20794.4.p1.exon16;Parent=BSUD.20794.4.p1
contig_791	transdecoder	CDS	493525	493597	.	+	0	ID=cds.BSUD.20794.4.p1;Parent=BSUD.20794.4.p1
contig_791	transdecoder	exon	493708	493796	.	+	.	ID=BSUD.20794.4.p1.exon17;Parent=BSUD.20794.4.p1
contig_791	transdecoder	CDS	493708	493796	.	+	2	ID=cds.BSUD.20794.4.p1;Parent=BSUD.20794.4.p1
contig_791	transdecoder	exon	495395	495511	.	+	.	ID=BSUD.20794.4.p1.exon18;Parent=BSUD.20794.4.p1
contig_791	transdecoder	CDS	495395	495511	.	+	0	ID=cds.BSUD.20794.4.p1;Parent=BSUD.20794.4.p1
contig_791	transdecoder	exon	496847	496900	.	+	.	ID=BSUD.20794.4.p1.exon19;Parent=BSUD.20794.4.p1
contig_791	transdecoder	CDS	496847	496900	.	+	0	ID=cds.BSUD.20794.4.p1;Parent=BSUD.20794.4.p1
contig_791	transdecoder	exon	497128	497217	.	+	.	ID=BSUD.20794.4.p1.exon20;Parent=BSUD.20794.4.p1
contig_791	transdecoder	CDS	497128	497217	.	+	0	ID=cds.BSUD.20794.4.p1;Parent=BSUD.20794.4.p1
contig_791	transdecoder	exon	497432	497533	.	+	.	ID=BSUD.20794.4.p1.exon21;Parent=BSUD.20794.4.p1
contig_791	transdecoder	CDS	497432	497533	.	+	0	ID=cds.BSUD.20794.4.p1;Parent=BSUD.20794.4.p1
contig_791	transdecoder	exon	497791	497862	.	+	.	ID=BSUD.20794.4.p1.exon22;Parent=BSUD.20794.4.p1
contig_791	transdecoder	CDS	497791	497862	.	+	0	ID=cds.BSUD.20794.4.p1;Parent=BSUD.20794.4.p1
contig_791	transdecoder	exon	498379	500886	.	+	.	ID=BSUD.20794.4.p1.exon23;Parent=BSUD.20794.4.p1
contig_791	transdecoder	CDS	498379	498531	.	+	0	ID=cds.BSUD.20794.4.p1;Parent=BSUD.20794.4.p1
contig_791	transdecoder	three_prime_UTR	498532	500886	.	+	.	ID=BSUD.20794.4.p1.utr3p1;Parent=BSUD.20794.4.p1
contig_791	transdecoder	mRNA	461008	500886	.	+	.	ID=BSUD.20794.5.p1;Parent=BSUD.20794;Interpro=IPR000873 (AMP-dependent synthetase/ligase)---IPR020845 (AMP-binding, conserved site)---IPR042099 (ANL, N-terminal domain)---IPR045311 (Long-chain fatty acid CoA synthetase, eukaryotic)
contig_791	transdecoder	five_prime_UTR	461008	461124	.	+	.	ID=BSUD.20794.5.p1.utr5p1;Parent=BSUD.20794.5.p1
contig_791	transdecoder	five_prime_UTR	461450	461510	.	+	.	ID=BSUD.20794.5.p1.utr5p2;Parent=BSUD.20794.5.p1
contig_791	transdecoder	exon	461008	461124	.	+	.	ID=BSUD.20794.5.p1.exon1;Parent=BSUD.20794.5.p1
contig_791	transdecoder	exon	461450	461516	.	+	.	ID=BSUD.20794.5.p1.exon2;Parent=BSUD.20794.5.p1
contig_791	transdecoder	CDS	461511	461516	.	+	0	ID=cds.BSUD.20794.5.p1;Parent=BSUD.20794.5.p1
contig_791	transdecoder	exon	465476	465601	.	+	.	ID=BSUD.20794.5.p1.exon3;Parent=BSUD.20794.5.p1
contig_791	transdecoder	CDS	465476	465601	.	+	0	ID=cds.BSUD.20794.5.p1;Parent=BSUD.20794.5.p1
contig_791	transdecoder	exon	489138	489252	.	+	.	ID=BSUD.20794.5.p1.exon4;Parent=BSUD.20794.5.p1
contig_791	transdecoder	CDS	489138	489252	.	+	0	ID=cds.BSUD.20794.5.p1;Parent=BSUD.20794.5.p1
contig_791	transdecoder	exon	489729	489796	.	+	.	ID=BSUD.20794.5.p1.exon5;Parent=BSUD.20794.5.p1
contig_791	transdecoder	CDS	489729	489796	.	+	2	ID=cds.BSUD.20794.5.p1;Parent=BSUD.20794.5.p1
contig_791	transdecoder	exon	490695	490796	.	+	.	ID=BSUD.20794.5.p1.exon6;Parent=BSUD.20794.5.p1
contig_791	transdecoder	CDS	490695	490796	.	+	0	ID=cds.BSUD.20794.5.p1;Parent=BSUD.20794.5.p1
contig_791	transdecoder	exon	490903	491002	.	+	.	ID=BSUD.20794.5.p1.exon7;Parent=BSUD.20794.5.p1
contig_791	transdecoder	CDS	490903	491002	.	+	0	ID=cds.BSUD.20794.5.p1;Parent=BSUD.20794.5.p1
contig_791	transdecoder	exon	491348	491520	.	+	.	ID=BSUD.20794.5.p1.exon8;Parent=BSUD.20794.5.p1
contig_791	transdecoder	CDS	491348	491520	.	+	2	ID=cds.BSUD.20794.5.p1;Parent=BSUD.20794.5.p1
contig_791	transdecoder	exon	491678	491710	.	+	.	ID=BSUD.20794.5.p1.exon9;Parent=BSUD.20794.5.p1
contig_791	transdecoder	CDS	491678	491710	.	+	0	ID=cds.BSUD.20794.5.p1;Parent=BSUD.20794.5.p1
contig_791	transdecoder	exon	492127	492178	.	+	.	ID=BSUD.20794.5.p1.exon10;Parent=BSUD.20794.5.p1
contig_791	transdecoder	CDS	492127	492178	.	+	0	ID=cds.BSUD.20794.5.p1;Parent=BSUD.20794.5.p1
contig_791	transdecoder	exon	492396	492466	.	+	.	ID=BSUD.20794.5.p1.exon11;Parent=BSUD.20794.5.p1
contig_791	transdecoder	CDS	492396	492466	.	+	2	ID=cds.BSUD.20794.5.p1;Parent=BSUD.20794.5.p1
contig_791	transdecoder	exon	492591	492674	.	+	.	ID=BSUD.20794.5.p1.exon12;Parent=BSUD.20794.5.p1
contig_791	transdecoder	CDS	492591	492674	.	+	0	ID=cds.BSUD.20794.5.p1;Parent=BSUD.20794.5.p1
contig_791	transdecoder	exon	492782	492916	.	+	.	ID=BSUD.20794.5.p1.exon13;Parent=BSUD.20794.5.p1
contig_791	transdecoder	CDS	492782	492916	.	+	0	ID=cds.BSUD.20794.5.p1;Parent=BSUD.20794.5.p1
contig_791	transdecoder	exon	493012	493094	.	+	.	ID=BSUD.20794.5.p1.exon14;Parent=BSUD.20794.5.p1
contig_791	transdecoder	CDS	493012	493094	.	+	0	ID=cds.BSUD.20794.5.p1;Parent=BSUD.20794.5.p1
contig_791	transdecoder	exon	493204	493354	.	+	.	ID=BSUD.20794.5.p1.exon15;Parent=BSUD.20794.5.p1
contig_791	transdecoder	CDS	493204	493354	.	+	1	ID=cds.BSUD.20794.5.p1;Parent=BSUD.20794.5.p1
contig_791	transdecoder	exon	493525	493597	.	+	.	ID=BSUD.20794.5.p1.exon16;Parent=BSUD.20794.5.p1
contig_791	transdecoder	CDS	493525	493597	.	+	0	ID=cds.BSUD.20794.5.p1;Parent=BSUD.20794.5.p1
contig_791	transdecoder	exon	493708	493796	.	+	.	ID=BSUD.20794.5.p1.exon17;Parent=BSUD.20794.5.p1
contig_791	transdecoder	CDS	493708	493796	.	+	2	ID=cds.BSUD.20794.5.p1;Parent=BSUD.20794.5.p1
contig_791	transdecoder	exon	495395	495511	.	+	.	ID=BSUD.20794.5.p1.exon18;Parent=BSUD.20794.5.p1
contig_791	transdecoder	CDS	495395	495511	.	+	0	ID=cds.BSUD.20794.5.p1;Parent=BSUD.20794.5.p1
contig_791	transdecoder	exon	496847	496900	.	+	.	ID=BSUD.20794.5.p1.exon19;Parent=BSUD.20794.5.p1
contig_791	transdecoder	CDS	496847	496900	.	+	0	ID=cds.BSUD.20794.5.p1;Parent=BSUD.20794.5.p1
contig_791	transdecoder	exon	497128	497217	.	+	.	ID=BSUD.20794.5.p1.exon20;Parent=BSUD.20794.5.p1
contig_791	transdecoder	CDS	497128	497217	.	+	0	ID=cds.BSUD.20794.5.p1;Parent=BSUD.20794.5.p1
contig_791	transdecoder	exon	497432	497533	.	+	.	ID=BSUD.20794.5.p1.exon21;Parent=BSUD.20794.5.p1
contig_791	transdecoder	CDS	497432	497533	.	+	0	ID=cds.BSUD.20794.5.p1;Parent=BSUD.20794.5.p1
contig_791	transdecoder	exon	497791	497862	.	+	.	ID=BSUD.20794.5.p1.exon22;Parent=BSUD.20794.5.p1
contig_791	transdecoder	CDS	497791	497862	.	+	0	ID=cds.BSUD.20794.5.p1;Parent=BSUD.20794.5.p1
contig_791	transdecoder	exon	498379	500886	.	+	.	ID=BSUD.20794.5.p1.exon23;Parent=BSUD.20794.5.p1
contig_791	transdecoder	CDS	498379	498531	.	+	0	ID=cds.BSUD.20794.5.p1;Parent=BSUD.20794.5.p1
contig_791	transdecoder	three_prime_UTR	498532	500886	.	+	.	ID=BSUD.20794.5.p1.utr3p1;Parent=BSUD.20794.5.p1
contig_791	transdecoder	mRNA	474682	500886	.	+	.	ID=BSUD.20794.6.p1;Parent=BSUD.20794;Interpro=IPR000873 (AMP-dependent synthetase/ligase)---IPR020845 (AMP-binding, conserved site)---IPR042099 (ANL, N-terminal domain)---IPR045311 (Long-chain fatty acid CoA synthetase, eukaryotic)
contig_791	transdecoder	five_prime_UTR	474682	475147	.	+	.	ID=BSUD.20794.6.p1.utr5p1;Parent=BSUD.20794.6.p1
contig_791	transdecoder	exon	474682	475261	.	+	.	ID=BSUD.20794.6.p1.exon1;Parent=BSUD.20794.6.p1
contig_791	transdecoder	CDS	475148	475261	.	+	0	ID=cds.BSUD.20794.6.p1;Parent=BSUD.20794.6.p1
contig_791	transdecoder	exon	489138	489252	.	+	.	ID=BSUD.20794.6.p1.exon2;Parent=BSUD.20794.6.p1
contig_791	transdecoder	CDS	489138	489252	.	+	0	ID=cds.BSUD.20794.6.p1;Parent=BSUD.20794.6.p1
contig_791	transdecoder	exon	489729	489796	.	+	.	ID=BSUD.20794.6.p1.exon3;Parent=BSUD.20794.6.p1
contig_791	transdecoder	CDS	489729	489796	.	+	2	ID=cds.BSUD.20794.6.p1;Parent=BSUD.20794.6.p1
contig_791	transdecoder	exon	490695	490796	.	+	.	ID=BSUD.20794.6.p1.exon4;Parent=BSUD.20794.6.p1
contig_791	transdecoder	CDS	490695	490796	.	+	0	ID=cds.BSUD.20794.6.p1;Parent=BSUD.20794.6.p1
contig_791	transdecoder	exon	490903	491002	.	+	.	ID=BSUD.20794.6.p1.exon5;Parent=BSUD.20794.6.p1
contig_791	transdecoder	CDS	490903	491002	.	+	0	ID=cds.BSUD.20794.6.p1;Parent=BSUD.20794.6.p1
contig_791	transdecoder	exon	491348	491520	.	+	.	ID=BSUD.20794.6.p1.exon6;Parent=BSUD.20794.6.p1
contig_791	transdecoder	CDS	491348	491520	.	+	2	ID=cds.BSUD.20794.6.p1;Parent=BSUD.20794.6.p1
contig_791	transdecoder	exon	491678	491710	.	+	.	ID=BSUD.20794.6.p1.exon7;Parent=BSUD.20794.6.p1
contig_791	transdecoder	CDS	491678	491710	.	+	0	ID=cds.BSUD.20794.6.p1;Parent=BSUD.20794.6.p1
contig_791	transdecoder	exon	492127	492178	.	+	.	ID=BSUD.20794.6.p1.exon8;Parent=BSUD.20794.6.p1
contig_791	transdecoder	CDS	492127	492178	.	+	0	ID=cds.BSUD.20794.6.p1;Parent=BSUD.20794.6.p1
contig_791	transdecoder	exon	492396	492466	.	+	.	ID=BSUD.20794.6.p1.exon9;Parent=BSUD.20794.6.p1
contig_791	transdecoder	CDS	492396	492466	.	+	2	ID=cds.BSUD.20794.6.p1;Parent=BSUD.20794.6.p1
contig_791	transdecoder	exon	492591	492674	.	+	.	ID=BSUD.20794.6.p1.exon10;Parent=BSUD.20794.6.p1
contig_791	transdecoder	CDS	492591	492674	.	+	0	ID=cds.BSUD.20794.6.p1;Parent=BSUD.20794.6.p1
contig_791	transdecoder	exon	492782	492916	.	+	.	ID=BSUD.20794.6.p1.exon11;Parent=BSUD.20794.6.p1
contig_791	transdecoder	CDS	492782	492916	.	+	0	ID=cds.BSUD.20794.6.p1;Parent=BSUD.20794.6.p1
contig_791	transdecoder	exon	493012	493094	.	+	.	ID=BSUD.20794.6.p1.exon12;Parent=BSUD.20794.6.p1
contig_791	transdecoder	CDS	493012	493094	.	+	0	ID=cds.BSUD.20794.6.p1;Parent=BSUD.20794.6.p1
contig_791	transdecoder	exon	493204	493354	.	+	.	ID=BSUD.20794.6.p1.exon13;Parent=BSUD.20794.6.p1
contig_791	transdecoder	CDS	493204	493354	.	+	1	ID=cds.BSUD.20794.6.p1;Parent=BSUD.20794.6.p1
contig_791	transdecoder	exon	493525	493597	.	+	.	ID=BSUD.20794.6.p1.exon14;Parent=BSUD.20794.6.p1
contig_791	transdecoder	CDS	493525	493597	.	+	0	ID=cds.BSUD.20794.6.p1;Parent=BSUD.20794.6.p1
contig_791	transdecoder	exon	493708	493796	.	+	.	ID=BSUD.20794.6.p1.exon15;Parent=BSUD.20794.6.p1
contig_791	transdecoder	CDS	493708	493796	.	+	2	ID=cds.BSUD.20794.6.p1;Parent=BSUD.20794.6.p1
contig_791	transdecoder	exon	495395	495511	.	+	.	ID=BSUD.20794.6.p1.exon16;Parent=BSUD.20794.6.p1
contig_791	transdecoder	CDS	495395	495511	.	+	0	ID=cds.BSUD.20794.6.p1;Parent=BSUD.20794.6.p1
contig_791	transdecoder	exon	496847	496900	.	+	.	ID=BSUD.20794.6.p1.exon17;Parent=BSUD.20794.6.p1
contig_791	transdecoder	CDS	496847	496900	.	+	0	ID=cds.BSUD.20794.6.p1;Parent=BSUD.20794.6.p1
contig_791	transdecoder	exon	497128	497217	.	+	.	ID=BSUD.20794.6.p1.exon18;Parent=BSUD.20794.6.p1
contig_791	transdecoder	CDS	497128	497217	.	+	0	ID=cds.BSUD.20794.6.p1;Parent=BSUD.20794.6.p1
contig_791	transdecoder	exon	497432	497533	.	+	.	ID=BSUD.20794.6.p1.exon19;Parent=BSUD.20794.6.p1
contig_791	transdecoder	CDS	497432	497533	.	+	0	ID=cds.BSUD.20794.6.p1;Parent=BSUD.20794.6.p1
contig_791	transdecoder	exon	497791	497862	.	+	.	ID=BSUD.20794.6.p1.exon20;Parent=BSUD.20794.6.p1
contig_791	transdecoder	CDS	497791	497862	.	+	0	ID=cds.BSUD.20794.6.p1;Parent=BSUD.20794.6.p1
contig_791	transdecoder	exon	498379	500886	.	+	.	ID=BSUD.20794.6.p1.exon21;Parent=BSUD.20794.6.p1
contig_791	transdecoder	CDS	498379	498531	.	+	0	ID=cds.BSUD.20794.6.p1;Parent=BSUD.20794.6.p1
contig_791	transdecoder	three_prime_UTR	498532	500886	.	+	.	ID=BSUD.20794.6.p1.utr3p1;Parent=BSUD.20794.6.p1
contig_791	transdecoder	mRNA	487076	500887	.	+	.	ID=BSUD.20794.7.p1;Parent=BSUD.20794;Interpro=IPR000873 (AMP-dependent synthetase/ligase)---IPR020845 (AMP-binding, conserved site)---IPR042099 (ANL, N-terminal domain)---IPR045311 (Long-chain fatty acid CoA synthetase, eukaryotic)
contig_791	transdecoder	five_prime_UTR	487076	487219	.	+	.	ID=BSUD.20794.7.p1.utr5p1;Parent=BSUD.20794.7.p1
contig_791	transdecoder	exon	487076	487543	.	+	.	ID=BSUD.20794.7.p1.exon1;Parent=BSUD.20794.7.p1
contig_791	transdecoder	CDS	487220	487543	.	+	0	ID=cds.BSUD.20794.7.p1;Parent=BSUD.20794.7.p1
contig_791	transdecoder	exon	489138	489252	.	+	.	ID=BSUD.20794.7.p1.exon2;Parent=BSUD.20794.7.p1
contig_791	transdecoder	CDS	489138	489252	.	+	0	ID=cds.BSUD.20794.7.p1;Parent=BSUD.20794.7.p1
contig_791	transdecoder	exon	489729	489796	.	+	.	ID=BSUD.20794.7.p1.exon3;Parent=BSUD.20794.7.p1
contig_791	transdecoder	CDS	489729	489796	.	+	2	ID=cds.BSUD.20794.7.p1;Parent=BSUD.20794.7.p1
contig_791	transdecoder	exon	490695	490796	.	+	.	ID=BSUD.20794.7.p1.exon4;Parent=BSUD.20794.7.p1
contig_791	transdecoder	CDS	490695	490796	.	+	0	ID=cds.BSUD.20794.7.p1;Parent=BSUD.20794.7.p1
contig_791	transdecoder	exon	490903	491002	.	+	.	ID=BSUD.20794.7.p1.exon5;Parent=BSUD.20794.7.p1
contig_791	transdecoder	CDS	490903	491002	.	+	0	ID=cds.BSUD.20794.7.p1;Parent=BSUD.20794.7.p1
contig_791	transdecoder	exon	491348	491520	.	+	.	ID=BSUD.20794.7.p1.exon6;Parent=BSUD.20794.7.p1
contig_791	transdecoder	CDS	491348	491520	.	+	2	ID=cds.BSUD.20794.7.p1;Parent=BSUD.20794.7.p1
contig_791	transdecoder	exon	491678	491710	.	+	.	ID=BSUD.20794.7.p1.exon7;Parent=BSUD.20794.7.p1
contig_791	transdecoder	CDS	491678	491710	.	+	0	ID=cds.BSUD.20794.7.p1;Parent=BSUD.20794.7.p1
contig_791	transdecoder	exon	492127	492178	.	+	.	ID=BSUD.20794.7.p1.exon8;Parent=BSUD.20794.7.p1
contig_791	transdecoder	CDS	492127	492178	.	+	0	ID=cds.BSUD.20794.7.p1;Parent=BSUD.20794.7.p1
contig_791	transdecoder	exon	492396	492466	.	+	.	ID=BSUD.20794.7.p1.exon9;Parent=BSUD.20794.7.p1
contig_791	transdecoder	CDS	492396	492466	.	+	2	ID=cds.BSUD.20794.7.p1;Parent=BSUD.20794.7.p1
contig_791	transdecoder	exon	492591	492674	.	+	.	ID=BSUD.20794.7.p1.exon10;Parent=BSUD.20794.7.p1
contig_791	transdecoder	CDS	492591	492674	.	+	0	ID=cds.BSUD.20794.7.p1;Parent=BSUD.20794.7.p1
contig_791	transdecoder	exon	492782	492916	.	+	.	ID=BSUD.20794.7.p1.exon11;Parent=BSUD.20794.7.p1
contig_791	transdecoder	CDS	492782	492916	.	+	0	ID=cds.BSUD.20794.7.p1;Parent=BSUD.20794.7.p1
contig_791	transdecoder	exon	493012	493094	.	+	.	ID=BSUD.20794.7.p1.exon12;Parent=BSUD.20794.7.p1
contig_791	transdecoder	CDS	493012	493094	.	+	0	ID=cds.BSUD.20794.7.p1;Parent=BSUD.20794.7.p1
contig_791	transdecoder	exon	493204	493354	.	+	.	ID=BSUD.20794.7.p1.exon13;Parent=BSUD.20794.7.p1
contig_791	transdecoder	CDS	493204	493354	.	+	1	ID=cds.BSUD.20794.7.p1;Parent=BSUD.20794.7.p1
contig_791	transdecoder	exon	493525	493597	.	+	.	ID=BSUD.20794.7.p1.exon14;Parent=BSUD.20794.7.p1
contig_791	transdecoder	CDS	493525	493597	.	+	0	ID=cds.BSUD.20794.7.p1;Parent=BSUD.20794.7.p1
contig_791	transdecoder	exon	493708	493796	.	+	.	ID=BSUD.20794.7.p1.exon15;Parent=BSUD.20794.7.p1
contig_791	transdecoder	CDS	493708	493796	.	+	2	ID=cds.BSUD.20794.7.p1;Parent=BSUD.20794.7.p1
contig_791	transdecoder	exon	495395	495511	.	+	.	ID=BSUD.20794.7.p1.exon16;Parent=BSUD.20794.7.p1
contig_791	transdecoder	CDS	495395	495511	.	+	0	ID=cds.BSUD.20794.7.p1;Parent=BSUD.20794.7.p1
contig_791	transdecoder	exon	496847	496900	.	+	.	ID=BSUD.20794.7.p1.exon17;Parent=BSUD.20794.7.p1
contig_791	transdecoder	CDS	496847	496900	.	+	0	ID=cds.BSUD.20794.7.p1;Parent=BSUD.20794.7.p1
contig_791	transdecoder	exon	497128	497217	.	+	.	ID=BSUD.20794.7.p1.exon18;Parent=BSUD.20794.7.p1
contig_791	transdecoder	CDS	497128	497217	.	+	0	ID=cds.BSUD.20794.7.p1;Parent=BSUD.20794.7.p1
contig_791	transdecoder	exon	497432	497533	.	+	.	ID=BSUD.20794.7.p1.exon19;Parent=BSUD.20794.7.p1
contig_791	transdecoder	CDS	497432	497533	.	+	0	ID=cds.BSUD.20794.7.p1;Parent=BSUD.20794.7.p1
contig_791	transdecoder	exon	497791	497862	.	+	.	ID=BSUD.20794.7.p1.exon20;Parent=BSUD.20794.7.p1
contig_791	transdecoder	CDS	497791	497862	.	+	0	ID=cds.BSUD.20794.7.p1;Parent=BSUD.20794.7.p1
contig_791	transdecoder	exon	498379	500887	.	+	.	ID=BSUD.20794.7.p1.exon21;Parent=BSUD.20794.7.p1
contig_791	transdecoder	CDS	498379	498531	.	+	0	ID=cds.BSUD.20794.7.p1;Parent=BSUD.20794.7.p1
contig_791	transdecoder	three_prime_UTR	498532	500887	.	+	.	ID=BSUD.20794.7.p1.utr3p1;Parent=BSUD.20794.7.p1
contig_791	transdecoder	gene	507596	514705	.	+	.	ID=BSUD.20795;Interpro=IPR005683 (Mitochondrial import receptor subunit Tom22)
contig_791	transdecoder	mRNA	507596	514705	.	+	.	ID=BSUD.20795.1.p1;Parent=BSUD.20795;Interpro=IPR005683 (Mitochondrial import receptor subunit Tom22)
contig_791	transdecoder	five_prime_UTR	507596	507641	.	+	.	ID=BSUD.20795.1.p1.utr5p1;Parent=BSUD.20795.1.p1
contig_791	transdecoder	exon	507596	507698	.	+	.	ID=BSUD.20795.1.p1.exon1;Parent=BSUD.20795.1.p1
contig_791	transdecoder	CDS	507642	507698	.	+	0	ID=cds.BSUD.20795.1.p1;Parent=BSUD.20795.1.p1
contig_791	transdecoder	exon	511638	511871	.	+	.	ID=BSUD.20795.1.p1.exon2;Parent=BSUD.20795.1.p1
contig_791	transdecoder	CDS	511638	511871	.	+	0	ID=cds.BSUD.20795.1.p1;Parent=BSUD.20795.1.p1
contig_791	transdecoder	exon	513991	514705	.	+	.	ID=BSUD.20795.1.p1.exon3;Parent=BSUD.20795.1.p1
contig_791	transdecoder	CDS	513991	514089	.	+	0	ID=cds.BSUD.20795.1.p1;Parent=BSUD.20795.1.p1
contig_791	transdecoder	three_prime_UTR	514090	514705	.	+	.	ID=BSUD.20795.1.p1.utr3p1;Parent=BSUD.20795.1.p1
contig_791	transdecoder	gene	514860	526731	.	-	.	ID=BSUD.20796;Interpro=IPR004031 (PMP-22/EMP/MP20/Claudin superfamily)
contig_791	transdecoder	mRNA	514860	526731	.	-	.	ID=BSUD.20796.1.p1;Parent=BSUD.20796;Interpro=IPR004031 (PMP-22/EMP/MP20/Claudin superfamily)
contig_791	transdecoder	five_prime_UTR	526612	526731	.	-	.	ID=BSUD.20796.1.p1.utr5p1;Parent=BSUD.20796.1.p1
contig_791	transdecoder	five_prime_UTR	519261	519266	.	-	.	ID=BSUD.20796.1.p1.utr5p2;Parent=BSUD.20796.1.p1
contig_791	transdecoder	exon	526612	526731	.	-	.	ID=BSUD.20796.1.p1.exon1;Parent=BSUD.20796.1.p1
contig_791	transdecoder	exon	519102	519266	.	-	.	ID=BSUD.20796.1.p1.exon2;Parent=BSUD.20796.1.p1
contig_791	transdecoder	CDS	519102	519260	.	-	0	ID=cds.BSUD.20796.1.p1;Parent=BSUD.20796.1.p1
contig_791	transdecoder	exon	517179	517293	.	-	.	ID=BSUD.20796.1.p1.exon3;Parent=BSUD.20796.1.p1
contig_791	transdecoder	CDS	517179	517293	.	-	0	ID=cds.BSUD.20796.1.p1;Parent=BSUD.20796.1.p1
contig_791	transdecoder	exon	516587	516745	.	-	.	ID=BSUD.20796.1.p1.exon4;Parent=BSUD.20796.1.p1
contig_791	transdecoder	CDS	516587	516745	.	-	2	ID=cds.BSUD.20796.1.p1;Parent=BSUD.20796.1.p1
contig_791	transdecoder	exon	514860	515589	.	-	.	ID=BSUD.20796.1.p1.exon5;Parent=BSUD.20796.1.p1
contig_791	transdecoder	CDS	515357	515589	.	-	2	ID=cds.BSUD.20796.1.p1;Parent=BSUD.20796.1.p1
contig_791	transdecoder	three_prime_UTR	514860	515356	.	-	.	ID=BSUD.20796.1.p1.utr3p1;Parent=BSUD.20796.1.p1
contig_791	transdecoder	mRNA	514863	526238	.	-	.	ID=BSUD.20796.2.p1;Parent=BSUD.20796;Interpro=IPR004031 (PMP-22/EMP/MP20/Claudin superfamily)
contig_791	transdecoder	five_prime_UTR	526089	526238	.	-	.	ID=BSUD.20796.2.p1.utr5p1;Parent=BSUD.20796.2.p1
contig_791	transdecoder	exon	526029	526238	.	-	.	ID=BSUD.20796.2.p1.exon1;Parent=BSUD.20796.2.p1
contig_791	transdecoder	CDS	526029	526088	.	-	0	ID=cds.BSUD.20796.2.p1;Parent=BSUD.20796.2.p1
contig_791	transdecoder	exon	519102	519266	.	-	.	ID=BSUD.20796.2.p1.exon2;Parent=BSUD.20796.2.p1
contig_791	transdecoder	CDS	519102	519266	.	-	0	ID=cds.BSUD.20796.2.p1;Parent=BSUD.20796.2.p1
contig_791	transdecoder	exon	517179	517293	.	-	.	ID=BSUD.20796.2.p1.exon3;Parent=BSUD.20796.2.p1
contig_791	transdecoder	CDS	517179	517293	.	-	0	ID=cds.BSUD.20796.2.p1;Parent=BSUD.20796.2.p1
contig_791	transdecoder	exon	516587	516745	.	-	.	ID=BSUD.20796.2.p1.exon4;Parent=BSUD.20796.2.p1
contig_791	transdecoder	CDS	516587	516745	.	-	2	ID=cds.BSUD.20796.2.p1;Parent=BSUD.20796.2.p1
contig_791	transdecoder	exon	514863	515589	.	-	.	ID=BSUD.20796.2.p1.exon5;Parent=BSUD.20796.2.p1
contig_791	transdecoder	CDS	515357	515589	.	-	2	ID=cds.BSUD.20796.2.p1;Parent=BSUD.20796.2.p1
contig_791	transdecoder	three_prime_UTR	514863	515356	.	-	.	ID=BSUD.20796.2.p1.utr3p1;Parent=BSUD.20796.2.p1
contig_791	transdecoder	gene	529099	587529	.	-	.	ID=BSUD.20797;Interpro=IPR002347 (Short-chain dehydrogenase/reductase SDR)---IPR020904 (Short-chain dehydrogenase/reductase, conserved site)---IPR036291 (NAD(P)-binding domain superfamily)
contig_791	transdecoder	mRNA	529099	586745	.	-	.	ID=BSUD.20797.1.p1;Parent=BSUD.20797;Interpro=IPR002347 (Short-chain dehydrogenase/reductase SDR)---IPR020904 (Short-chain dehydrogenase/reductase, conserved site)---IPR036291 (NAD(P)-binding domain superfamily)
contig_791	transdecoder	five_prime_UTR	586488	586745	.	-	.	ID=BSUD.20797.1.p1.utr5p1;Parent=BSUD.20797.1.p1
contig_791	transdecoder	five_prime_UTR	586117	586132	.	-	.	ID=BSUD.20797.1.p1.utr5p2;Parent=BSUD.20797.1.p1
contig_791	transdecoder	exon	586488	586745	.	-	.	ID=BSUD.20797.1.p1.exon1;Parent=BSUD.20797.1.p1
contig_791	transdecoder	exon	586065	586132	.	-	.	ID=BSUD.20797.1.p1.exon2;Parent=BSUD.20797.1.p1
contig_791	transdecoder	CDS	586065	586116	.	-	0	ID=cds.BSUD.20797.1.p1;Parent=BSUD.20797.1.p1
contig_791	transdecoder	exon	585781	585878	.	-	.	ID=BSUD.20797.1.p1.exon3;Parent=BSUD.20797.1.p1
contig_791	transdecoder	CDS	585781	585878	.	-	2	ID=cds.BSUD.20797.1.p1;Parent=BSUD.20797.1.p1
contig_791	transdecoder	exon	583630	583784	.	-	.	ID=BSUD.20797.1.p1.exon4;Parent=BSUD.20797.1.p1
contig_791	transdecoder	CDS	583630	583784	.	-	0	ID=cds.BSUD.20797.1.p1;Parent=BSUD.20797.1.p1
contig_791	transdecoder	exon	583259	583301	.	-	.	ID=BSUD.20797.1.p1.exon5;Parent=BSUD.20797.1.p1
contig_791	transdecoder	CDS	583259	583301	.	-	1	ID=cds.BSUD.20797.1.p1;Parent=BSUD.20797.1.p1
contig_791	transdecoder	exon	581137	581301	.	-	.	ID=BSUD.20797.1.p1.exon6;Parent=BSUD.20797.1.p1
contig_791	transdecoder	CDS	581137	581301	.	-	0	ID=cds.BSUD.20797.1.p1;Parent=BSUD.20797.1.p1
contig_791	transdecoder	exon	530475	530592	.	-	.	ID=BSUD.20797.1.p1.exon7;Parent=BSUD.20797.1.p1
contig_791	transdecoder	CDS	530475	530592	.	-	0	ID=cds.BSUD.20797.1.p1;Parent=BSUD.20797.1.p1
contig_791	transdecoder	exon	529099	529726	.	-	.	ID=BSUD.20797.1.p1.exon8;Parent=BSUD.20797.1.p1
contig_791	transdecoder	CDS	529623	529726	.	-	2	ID=cds.BSUD.20797.1.p1;Parent=BSUD.20797.1.p1
contig_791	transdecoder	three_prime_UTR	529099	529622	.	-	.	ID=BSUD.20797.1.p1.utr3p1;Parent=BSUD.20797.1.p1
contig_791	transdecoder	mRNA	529099	587267	.	-	.	ID=BSUD.20797.2.p1;Parent=BSUD.20797;Interpro=IPR002347 (Short-chain dehydrogenase/reductase SDR)---IPR020904 (Short-chain dehydrogenase/reductase, conserved site)---IPR036291 (NAD(P)-binding domain superfamily)
contig_791	transdecoder	five_prime_UTR	587076	587267	.	-	.	ID=BSUD.20797.2.p1.utr5p1;Parent=BSUD.20797.2.p1
contig_791	transdecoder	five_prime_UTR	586117	586132	.	-	.	ID=BSUD.20797.2.p1.utr5p2;Parent=BSUD.20797.2.p1
contig_791	transdecoder	exon	587076	587267	.	-	.	ID=BSUD.20797.2.p1.exon1;Parent=BSUD.20797.2.p1
contig_791	transdecoder	exon	586065	586132	.	-	.	ID=BSUD.20797.2.p1.exon2;Parent=BSUD.20797.2.p1
contig_791	transdecoder	CDS	586065	586116	.	-	0	ID=cds.BSUD.20797.2.p1;Parent=BSUD.20797.2.p1
contig_791	transdecoder	exon	585781	585878	.	-	.	ID=BSUD.20797.2.p1.exon3;Parent=BSUD.20797.2.p1
contig_791	transdecoder	CDS	585781	585878	.	-	2	ID=cds.BSUD.20797.2.p1;Parent=BSUD.20797.2.p1
contig_791	transdecoder	exon	583630	583784	.	-	.	ID=BSUD.20797.2.p1.exon4;Parent=BSUD.20797.2.p1
contig_791	transdecoder	CDS	583630	583784	.	-	0	ID=cds.BSUD.20797.2.p1;Parent=BSUD.20797.2.p1
contig_791	transdecoder	exon	583259	583301	.	-	.	ID=BSUD.20797.2.p1.exon5;Parent=BSUD.20797.2.p1
contig_791	transdecoder	CDS	583259	583301	.	-	1	ID=cds.BSUD.20797.2.p1;Parent=BSUD.20797.2.p1
contig_791	transdecoder	exon	581137	581301	.	-	.	ID=BSUD.20797.2.p1.exon6;Parent=BSUD.20797.2.p1
contig_791	transdecoder	CDS	581137	581301	.	-	0	ID=cds.BSUD.20797.2.p1;Parent=BSUD.20797.2.p1
contig_791	transdecoder	exon	530475	530592	.	-	.	ID=BSUD.20797.2.p1.exon7;Parent=BSUD.20797.2.p1
contig_791	transdecoder	CDS	530475	530592	.	-	0	ID=cds.BSUD.20797.2.p1;Parent=BSUD.20797.2.p1
contig_791	transdecoder	exon	529099	529726	.	-	.	ID=BSUD.20797.2.p1.exon8;Parent=BSUD.20797.2.p1
contig_791	transdecoder	CDS	529623	529726	.	-	2	ID=cds.BSUD.20797.2.p1;Parent=BSUD.20797.2.p1
contig_791	transdecoder	three_prime_UTR	529099	529622	.	-	.	ID=BSUD.20797.2.p1.utr3p1;Parent=BSUD.20797.2.p1
contig_791	transdecoder	mRNA	529100	587529	.	-	.	ID=BSUD.20797.3.p1;Parent=BSUD.20797;Interpro=IPR002347 (Short-chain dehydrogenase/reductase SDR)---IPR020904 (Short-chain dehydrogenase/reductase, conserved site)---IPR036291 (NAD(P)-binding domain superfamily)
contig_791	transdecoder	five_prime_UTR	587485	587529	.	-	.	ID=BSUD.20797.3.p1.utr5p1;Parent=BSUD.20797.3.p1
contig_791	transdecoder	five_prime_UTR	586117	586132	.	-	.	ID=BSUD.20797.3.p1.utr5p2;Parent=BSUD.20797.3.p1
contig_791	transdecoder	exon	587485	587529	.	-	.	ID=BSUD.20797.3.p1.exon1;Parent=BSUD.20797.3.p1
contig_791	transdecoder	exon	586065	586132	.	-	.	ID=BSUD.20797.3.p1.exon2;Parent=BSUD.20797.3.p1
contig_791	transdecoder	CDS	586065	586116	.	-	0	ID=cds.BSUD.20797.3.p1;Parent=BSUD.20797.3.p1
contig_791	transdecoder	exon	585781	585878	.	-	.	ID=BSUD.20797.3.p1.exon3;Parent=BSUD.20797.3.p1
contig_791	transdecoder	CDS	585781	585878	.	-	2	ID=cds.BSUD.20797.3.p1;Parent=BSUD.20797.3.p1
contig_791	transdecoder	exon	583630	583784	.	-	.	ID=BSUD.20797.3.p1.exon4;Parent=BSUD.20797.3.p1
contig_791	transdecoder	CDS	583630	583784	.	-	0	ID=cds.BSUD.20797.3.p1;Parent=BSUD.20797.3.p1
contig_791	transdecoder	exon	583259	583301	.	-	.	ID=BSUD.20797.3.p1.exon5;Parent=BSUD.20797.3.p1
contig_791	transdecoder	CDS	583259	583301	.	-	1	ID=cds.BSUD.20797.3.p1;Parent=BSUD.20797.3.p1
contig_791	transdecoder	exon	581137	581301	.	-	.	ID=BSUD.20797.3.p1.exon6;Parent=BSUD.20797.3.p1
contig_791	transdecoder	CDS	581137	581301	.	-	0	ID=cds.BSUD.20797.3.p1;Parent=BSUD.20797.3.p1
contig_791	transdecoder	exon	530475	530592	.	-	.	ID=BSUD.20797.3.p1.exon7;Parent=BSUD.20797.3.p1
contig_791	transdecoder	CDS	530475	530592	.	-	0	ID=cds.BSUD.20797.3.p1;Parent=BSUD.20797.3.p1
contig_791	transdecoder	exon	529100	529726	.	-	.	ID=BSUD.20797.3.p1.exon8;Parent=BSUD.20797.3.p1
contig_791	transdecoder	CDS	529623	529726	.	-	2	ID=cds.BSUD.20797.3.p1;Parent=BSUD.20797.3.p1
contig_791	transdecoder	three_prime_UTR	529100	529622	.	-	.	ID=BSUD.20797.3.p1.utr3p1;Parent=BSUD.20797.3.p1
contig_791	transdecoder	mRNA	529100	587081	.	-	.	ID=BSUD.20797.4.p1;Parent=BSUD.20797;Interpro=IPR002347 (Short-chain dehydrogenase/reductase SDR)---IPR020904 (Short-chain dehydrogenase/reductase, conserved site)---IPR036291 (NAD(P)-binding domain superfamily)
contig_791	transdecoder	five_prime_UTR	586905	587081	.	-	.	ID=BSUD.20797.4.p1.utr5p1;Parent=BSUD.20797.4.p1
contig_791	transdecoder	five_prime_UTR	586260	586436	.	-	.	ID=BSUD.20797.4.p1.utr5p2;Parent=BSUD.20797.4.p1
contig_791	transdecoder	five_prime_UTR	586117	586132	.	-	.	ID=BSUD.20797.4.p1.utr5p3;Parent=BSUD.20797.4.p1
contig_791	transdecoder	exon	586905	587081	.	-	.	ID=BSUD.20797.4.p1.exon1;Parent=BSUD.20797.4.p1
contig_791	transdecoder	exon	586260	586436	.	-	.	ID=BSUD.20797.4.p1.exon2;Parent=BSUD.20797.4.p1
contig_791	transdecoder	exon	586065	586132	.	-	.	ID=BSUD.20797.4.p1.exon3;Parent=BSUD.20797.4.p1
contig_791	transdecoder	CDS	586065	586116	.	-	0	ID=cds.BSUD.20797.4.p1;Parent=BSUD.20797.4.p1
contig_791	transdecoder	exon	585781	585878	.	-	.	ID=BSUD.20797.4.p1.exon4;Parent=BSUD.20797.4.p1
contig_791	transdecoder	CDS	585781	585878	.	-	2	ID=cds.BSUD.20797.4.p1;Parent=BSUD.20797.4.p1
contig_791	transdecoder	exon	583630	583784	.	-	.	ID=BSUD.20797.4.p1.exon5;Parent=BSUD.20797.4.p1
contig_791	transdecoder	CDS	583630	583784	.	-	0	ID=cds.BSUD.20797.4.p1;Parent=BSUD.20797.4.p1
contig_791	transdecoder	exon	583259	583301	.	-	.	ID=BSUD.20797.4.p1.exon6;Parent=BSUD.20797.4.p1
contig_791	transdecoder	CDS	583259	583301	.	-	1	ID=cds.BSUD.20797.4.p1;Parent=BSUD.20797.4.p1
contig_791	transdecoder	exon	581137	581301	.	-	.	ID=BSUD.20797.4.p1.exon7;Parent=BSUD.20797.4.p1
contig_791	transdecoder	CDS	581137	581301	.	-	0	ID=cds.BSUD.20797.4.p1;Parent=BSUD.20797.4.p1
contig_791	transdecoder	exon	530475	530592	.	-	.	ID=BSUD.20797.4.p1.exon8;Parent=BSUD.20797.4.p1
contig_791	transdecoder	CDS	530475	530592	.	-	0	ID=cds.BSUD.20797.4.p1;Parent=BSUD.20797.4.p1
contig_791	transdecoder	exon	529100	529726	.	-	.	ID=BSUD.20797.4.p1.exon9;Parent=BSUD.20797.4.p1
contig_791	transdecoder	CDS	529623	529726	.	-	2	ID=cds.BSUD.20797.4.p1;Parent=BSUD.20797.4.p1
contig_791	transdecoder	three_prime_UTR	529100	529622	.	-	.	ID=BSUD.20797.4.p1.utr3p1;Parent=BSUD.20797.4.p1
contig_791	transdecoder	gene	550586	579447	.	+	.	ID=BSUD.20798;Interpro=IPR006342 (Methyltransferase FkbM)---IPR029063 (S-adenosyl-L-methionine-dependent methyltransferase superfamily)
contig_791	transdecoder	mRNA	550586	579447	.	+	.	ID=BSUD.20798.1.p1;Parent=BSUD.20798;Interpro=IPR006342 (Methyltransferase FkbM)---IPR029063 (S-adenosyl-L-methionine-dependent methyltransferase superfamily)
contig_791	transdecoder	five_prime_UTR	550586	550810	.	+	.	ID=BSUD.20798.1.p1.utr5p1;Parent=BSUD.20798.1.p1
contig_791	transdecoder	five_prime_UTR	553484	553734	.	+	.	ID=BSUD.20798.1.p1.utr5p2;Parent=BSUD.20798.1.p1
contig_791	transdecoder	exon	550586	550810	.	+	.	ID=BSUD.20798.1.p1.exon1;Parent=BSUD.20798.1.p1
contig_791	transdecoder	exon	553484	553768	.	+	.	ID=BSUD.20798.1.p1.exon2;Parent=BSUD.20798.1.p1
contig_791	transdecoder	CDS	553735	553768	.	+	0	ID=cds.BSUD.20798.1.p1;Parent=BSUD.20798.1.p1
contig_791	transdecoder	exon	577895	578674	.	+	.	ID=BSUD.20798.1.p1.exon3;Parent=BSUD.20798.1.p1
contig_791	transdecoder	CDS	577895	578674	.	+	2	ID=cds.BSUD.20798.1.p1;Parent=BSUD.20798.1.p1
contig_791	transdecoder	exon	579283	579447	.	+	.	ID=BSUD.20798.1.p1.exon4;Parent=BSUD.20798.1.p1
contig_791	transdecoder	CDS	579283	579446	.	+	2	ID=cds.BSUD.20798.1.p1;Parent=BSUD.20798.1.p1
contig_791	transdecoder	gene	587552	599292	.	+	.	ID=BSUD.20799;Interpro=IPR002110 (Ankyrin repeat)---IPR029155 (SIPAR domain)---IPR036770 (Ankyrin repeat-containing domain superfamily)
contig_791	transdecoder	mRNA	587552	599292	.	+	.	ID=BSUD.20799.1.p1;Parent=BSUD.20799;Interpro=IPR002110 (Ankyrin repeat)---IPR029155 (SIPAR domain)---IPR036770 (Ankyrin repeat-containing domain superfamily)
contig_791	transdecoder	five_prime_UTR	587552	587789	.	+	.	ID=BSUD.20799.1.p1.utr5p1;Parent=BSUD.20799.1.p1
contig_791	transdecoder	five_prime_UTR	589558	589616	.	+	.	ID=BSUD.20799.1.p1.utr5p2;Parent=BSUD.20799.1.p1
contig_791	transdecoder	five_prime_UTR	589785	590050	.	+	.	ID=BSUD.20799.1.p1.utr5p3;Parent=BSUD.20799.1.p1
contig_791	transdecoder	exon	587552	587789	.	+	.	ID=BSUD.20799.1.p1.exon1;Parent=BSUD.20799.1.p1
contig_791	transdecoder	exon	589558	589616	.	+	.	ID=BSUD.20799.1.p1.exon2;Parent=BSUD.20799.1.p1
contig_791	transdecoder	exon	589785	591168	.	+	.	ID=BSUD.20799.1.p1.exon3;Parent=BSUD.20799.1.p1
contig_791	transdecoder	CDS	590051	591168	.	+	0	ID=cds.BSUD.20799.1.p1;Parent=BSUD.20799.1.p1
contig_791	transdecoder	exon	592011	592152	.	+	.	ID=BSUD.20799.1.p1.exon4;Parent=BSUD.20799.1.p1
contig_791	transdecoder	CDS	592011	592152	.	+	1	ID=cds.BSUD.20799.1.p1;Parent=BSUD.20799.1.p1
contig_791	transdecoder	exon	595716	595800	.	+	.	ID=BSUD.20799.1.p1.exon5;Parent=BSUD.20799.1.p1
contig_791	transdecoder	CDS	595716	595800	.	+	0	ID=cds.BSUD.20799.1.p1;Parent=BSUD.20799.1.p1
contig_791	transdecoder	exon	596528	596708	.	+	.	ID=BSUD.20799.1.p1.exon6;Parent=BSUD.20799.1.p1
contig_791	transdecoder	CDS	596528	596562	.	+	2	ID=cds.BSUD.20799.1.p1;Parent=BSUD.20799.1.p1
contig_791	transdecoder	exon	597273	599292	.	+	.	ID=BSUD.20799.1.p1.exon7;Parent=BSUD.20799.1.p1
contig_791	transdecoder	three_prime_UTR	596563	596708	.	+	.	ID=BSUD.20799.1.p1.utr3p1;Parent=BSUD.20799.1.p1
contig_791	transdecoder	three_prime_UTR	597273	599292	.	+	.	ID=BSUD.20799.1.p1.utr3p2;Parent=BSUD.20799.1.p1
contig_791	transdecoder	mRNA	587751	599292	.	+	.	ID=BSUD.20799.2.p1;Parent=BSUD.20799;Interpro=IPR002110 (Ankyrin repeat)---IPR029155 (SIPAR domain)---IPR036770 (Ankyrin repeat-containing domain superfamily)
contig_791	transdecoder	five_prime_UTR	587751	587789	.	+	.	ID=BSUD.20799.2.p1.utr5p1;Parent=BSUD.20799.2.p1
contig_791	transdecoder	five_prime_UTR	589558	589616	.	+	.	ID=BSUD.20799.2.p1.utr5p2;Parent=BSUD.20799.2.p1
contig_791	transdecoder	five_prime_UTR	589785	590050	.	+	.	ID=BSUD.20799.2.p1.utr5p3;Parent=BSUD.20799.2.p1
contig_791	transdecoder	exon	587751	587789	.	+	.	ID=BSUD.20799.2.p1.exon1;Parent=BSUD.20799.2.p1
contig_791	transdecoder	exon	589558	589616	.	+	.	ID=BSUD.20799.2.p1.exon2;Parent=BSUD.20799.2.p1
contig_791	transdecoder	exon	589785	591168	.	+	.	ID=BSUD.20799.2.p1.exon3;Parent=BSUD.20799.2.p1
contig_791	transdecoder	CDS	590051	591168	.	+	0	ID=cds.BSUD.20799.2.p1;Parent=BSUD.20799.2.p1
contig_791	transdecoder	exon	592011	592152	.	+	.	ID=BSUD.20799.2.p1.exon4;Parent=BSUD.20799.2.p1
contig_791	transdecoder	CDS	592011	592152	.	+	1	ID=cds.BSUD.20799.2.p1;Parent=BSUD.20799.2.p1
contig_791	transdecoder	exon	596528	596708	.	+	.	ID=BSUD.20799.2.p1.exon5;Parent=BSUD.20799.2.p1
contig_791	transdecoder	CDS	596528	596708	.	+	0	ID=cds.BSUD.20799.2.p1;Parent=BSUD.20799.2.p1
contig_791	transdecoder	exon	597273	599292	.	+	.	ID=BSUD.20799.2.p1.exon6;Parent=BSUD.20799.2.p1
contig_791	transdecoder	CDS	597273	597409	.	+	2	ID=cds.BSUD.20799.2.p1;Parent=BSUD.20799.2.p1
contig_791	transdecoder	three_prime_UTR	597410	599292	.	+	.	ID=BSUD.20799.2.p1.utr3p1;Parent=BSUD.20799.2.p1
contig_791	transdecoder	mRNA	587801	599292	.	+	.	ID=BSUD.20799.3.p1;Parent=BSUD.20799;Interpro=IPR002110 (Ankyrin repeat)---IPR029155 (SIPAR domain)---IPR036770 (Ankyrin repeat-containing domain superfamily)
contig_791	transdecoder	five_prime_UTR	587801	587825	.	+	.	ID=BSUD.20799.3.p1.utr5p1;Parent=BSUD.20799.3.p1
contig_791	transdecoder	five_prime_UTR	589558	589616	.	+	.	ID=BSUD.20799.3.p1.utr5p2;Parent=BSUD.20799.3.p1
contig_791	transdecoder	five_prime_UTR	589785	590050	.	+	.	ID=BSUD.20799.3.p1.utr5p3;Parent=BSUD.20799.3.p1
contig_791	transdecoder	exon	587801	587825	.	+	.	ID=BSUD.20799.3.p1.exon1;Parent=BSUD.20799.3.p1
contig_791	transdecoder	exon	589558	589616	.	+	.	ID=BSUD.20799.3.p1.exon2;Parent=BSUD.20799.3.p1
contig_791	transdecoder	exon	589785	591168	.	+	.	ID=BSUD.20799.3.p1.exon3;Parent=BSUD.20799.3.p1
contig_791	transdecoder	CDS	590051	591168	.	+	0	ID=cds.BSUD.20799.3.p1;Parent=BSUD.20799.3.p1
contig_791	transdecoder	exon	592011	592152	.	+	.	ID=BSUD.20799.3.p1.exon4;Parent=BSUD.20799.3.p1
contig_791	transdecoder	CDS	592011	592152	.	+	1	ID=cds.BSUD.20799.3.p1;Parent=BSUD.20799.3.p1
contig_791	transdecoder	exon	596528	596708	.	+	.	ID=BSUD.20799.3.p1.exon5;Parent=BSUD.20799.3.p1
contig_791	transdecoder	CDS	596528	596708	.	+	0	ID=cds.BSUD.20799.3.p1;Parent=BSUD.20799.3.p1
contig_791	transdecoder	exon	597273	599292	.	+	.	ID=BSUD.20799.3.p1.exon6;Parent=BSUD.20799.3.p1
contig_791	transdecoder	CDS	597273	597409	.	+	2	ID=cds.BSUD.20799.3.p1;Parent=BSUD.20799.3.p1
contig_791	transdecoder	three_prime_UTR	597410	599292	.	+	.	ID=BSUD.20799.3.p1.utr3p1;Parent=BSUD.20799.3.p1
contig_791	transdecoder	gene	599801	609018	.	-	.	ID=BSUD.20800;Interpro=NA
contig_791	transdecoder	mRNA	599801	609018	.	-	.	ID=BSUD.20800.1.p1;Parent=BSUD.20800;Interpro=NA
contig_791	transdecoder	five_prime_UTR	608793	609018	.	-	.	ID=BSUD.20800.1.p1.utr5p1;Parent=BSUD.20800.1.p1
contig_791	transdecoder	exon	608610	609018	.	-	.	ID=BSUD.20800.1.p1.exon1;Parent=BSUD.20800.1.p1
contig_791	transdecoder	CDS	608610	608792	.	-	0	ID=cds.BSUD.20800.1.p1;Parent=BSUD.20800.1.p1
contig_791	transdecoder	exon	604218	604361	.	-	.	ID=BSUD.20800.1.p1.exon2;Parent=BSUD.20800.1.p1
contig_791	transdecoder	CDS	604218	604361	.	-	0	ID=cds.BSUD.20800.1.p1;Parent=BSUD.20800.1.p1
contig_791	transdecoder	exon	599801	601820	.	-	.	ID=BSUD.20800.1.p1.exon3;Parent=BSUD.20800.1.p1
contig_791	transdecoder	CDS	601677	601820	.	-	0	ID=cds.BSUD.20800.1.p1;Parent=BSUD.20800.1.p1
contig_791	transdecoder	three_prime_UTR	599801	601676	.	-	.	ID=BSUD.20800.1.p1.utr3p1;Parent=BSUD.20800.1.p1
contig_791	transdecoder	gene	627418	639330	.	+	.	ID=BSUD.20791;Interpro=NA
contig_791	transdecoder	mRNA	627418	639330	.	+	.	ID=BSUD.20791.1.p1;Parent=BSUD.20791;Interpro=NA
contig_791	transdecoder	five_prime_UTR	627418	627544	.	+	.	ID=BSUD.20791.1.p1.utr5p1;Parent=BSUD.20791.1.p1
contig_791	transdecoder	exon	627418	627628	.	+	.	ID=BSUD.20791.1.p1.exon1;Parent=BSUD.20791.1.p1
contig_791	transdecoder	CDS	627545	627628	.	+	0	ID=cds.BSUD.20791.1.p1;Parent=BSUD.20791.1.p1
contig_791	transdecoder	exon	629338	629466	.	+	.	ID=BSUD.20791.1.p1.exon2;Parent=BSUD.20791.1.p1
contig_791	transdecoder	CDS	629338	629466	.	+	0	ID=cds.BSUD.20791.1.p1;Parent=BSUD.20791.1.p1
contig_791	transdecoder	exon	638774	639330	.	+	.	ID=BSUD.20791.1.p1.exon3;Parent=BSUD.20791.1.p1
contig_791	transdecoder	CDS	638774	638992	.	+	0	ID=cds.BSUD.20791.1.p1;Parent=BSUD.20791.1.p1
contig_791	transdecoder	three_prime_UTR	638993	639330	.	+	.	ID=BSUD.20791.1.p1.utr3p1;Parent=BSUD.20791.1.p1
contig_791	tRNAscan-SE	pseudogene_tRNA	638246	638314	29.4	+	.	ID=contig_791.trna3;Name=contig_791.tRNA3-GlyTCC;isotype=Gly;anticodon=TCC;gene_biotype=pseudogene
contig_791	tRNAscan-SE	exon	638246	638314	.	+	.	ID=contig_791.trna3.exon1;Parent=contig_791.trna3
contig_791	transdecoder	gene	644793	654187	.	+	.	ID=BSUD.20805;Interpro=IPR003231 (Acyl carrier protein (ACP))---IPR006162 (Phosphopantetheine attachment site)---IPR009081 (Phosphopantetheine binding ACP domain)---IPR036736 (ACP-like superfamily)
contig_791	transdecoder	mRNA	644793	654187	.	+	.	ID=BSUD.20805.1.p1;Parent=BSUD.20805;Interpro=IPR003231 (Acyl carrier protein (ACP))---IPR006162 (Phosphopantetheine attachment site)---IPR009081 (Phosphopantetheine binding ACP domain)---IPR036736 (ACP-like superfamily)
contig_791	transdecoder	five_prime_UTR	644793	644815	.	+	.	ID=BSUD.20805.1.p1.utr5p1;Parent=BSUD.20805.1.p1
contig_791	transdecoder	exon	644793	644962	.	+	.	ID=BSUD.20805.1.p1.exon1;Parent=BSUD.20805.1.p1
contig_791	transdecoder	CDS	644816	644962	.	+	0	ID=cds.BSUD.20805.1.p1;Parent=BSUD.20805.1.p1
contig_791	transdecoder	exon	647664	647777	.	+	.	ID=BSUD.20805.1.p1.exon2;Parent=BSUD.20805.1.p1
contig_791	transdecoder	CDS	647664	647777	.	+	0	ID=cds.BSUD.20805.1.p1;Parent=BSUD.20805.1.p1
contig_791	transdecoder	exon	650912	650999	.	+	.	ID=BSUD.20805.1.p1.exon3;Parent=BSUD.20805.1.p1
contig_791	transdecoder	CDS	650912	650999	.	+	0	ID=cds.BSUD.20805.1.p1;Parent=BSUD.20805.1.p1
contig_791	transdecoder	exon	651611	651727	.	+	.	ID=BSUD.20805.1.p1.exon4;Parent=BSUD.20805.1.p1
contig_791	transdecoder	CDS	651611	651702	.	+	2	ID=cds.BSUD.20805.1.p1;Parent=BSUD.20805.1.p1
contig_791	transdecoder	exon	651947	654187	.	+	.	ID=BSUD.20805.1.p1.exon5;Parent=BSUD.20805.1.p1
contig_791	transdecoder	three_prime_UTR	651703	651727	.	+	.	ID=BSUD.20805.1.p1.utr3p1;Parent=BSUD.20805.1.p1
contig_791	transdecoder	three_prime_UTR	651947	654187	.	+	.	ID=BSUD.20805.1.p1.utr3p2;Parent=BSUD.20805.1.p1
contig_791	transdecoder	mRNA	644793	654186	.	+	.	ID=BSUD.20805.2.p1;Parent=BSUD.20805;Interpro=IPR003231 (Acyl carrier protein (ACP))---IPR006162 (Phosphopantetheine attachment site)---IPR009081 (Phosphopantetheine binding ACP domain)---IPR036736 (ACP-like superfamily)
contig_791	transdecoder	five_prime_UTR	644793	644815	.	+	.	ID=BSUD.20805.2.p1.utr5p1;Parent=BSUD.20805.2.p1
contig_791	transdecoder	exon	644793	644962	.	+	.	ID=BSUD.20805.2.p1.exon1;Parent=BSUD.20805.2.p1
contig_791	transdecoder	CDS	644816	644962	.	+	0	ID=cds.BSUD.20805.2.p1;Parent=BSUD.20805.2.p1
contig_791	transdecoder	exon	647371	647487	.	+	.	ID=BSUD.20805.2.p1.exon2;Parent=BSUD.20805.2.p1
contig_791	transdecoder	CDS	647371	647487	.	+	0	ID=cds.BSUD.20805.2.p1;Parent=BSUD.20805.2.p1
contig_791	transdecoder	exon	650912	650999	.	+	.	ID=BSUD.20805.2.p1.exon3;Parent=BSUD.20805.2.p1
contig_791	transdecoder	CDS	650912	650999	.	+	0	ID=cds.BSUD.20805.2.p1;Parent=BSUD.20805.2.p1
contig_791	transdecoder	exon	651611	651727	.	+	.	ID=BSUD.20805.2.p1.exon4;Parent=BSUD.20805.2.p1
contig_791	transdecoder	CDS	651611	651702	.	+	2	ID=cds.BSUD.20805.2.p1;Parent=BSUD.20805.2.p1
contig_791	transdecoder	exon	651947	654186	.	+	.	ID=BSUD.20805.2.p1.exon5;Parent=BSUD.20805.2.p1
contig_791	transdecoder	three_prime_UTR	651703	651727	.	+	.	ID=BSUD.20805.2.p1.utr3p1;Parent=BSUD.20805.2.p1
contig_791	transdecoder	three_prime_UTR	651947	654186	.	+	.	ID=BSUD.20805.2.p1.utr3p2;Parent=BSUD.20805.2.p1
contig_791	transdecoder	mRNA	644803	652313	.	+	.	ID=BSUD.20805.3.p1;Parent=BSUD.20805;Interpro=IPR003231 (Acyl carrier protein (ACP))---IPR006162 (Phosphopantetheine attachment site)---IPR009081 (Phosphopantetheine binding ACP domain)---IPR036736 (ACP-like superfamily)
contig_791	transdecoder	exon	644803	644962	.	+	.	ID=BSUD.20805.3.p1.exon1;Parent=BSUD.20805.3.p1
contig_791	transdecoder	CDS	644804	644962	.	+	0	ID=cds.BSUD.20805.3.p1;Parent=BSUD.20805.3.p1
contig_791	transdecoder	exon	647374	647487	.	+	.	ID=BSUD.20805.3.p1.exon2;Parent=BSUD.20805.3.p1
contig_791	transdecoder	CDS	647374	647487	.	+	0	ID=cds.BSUD.20805.3.p1;Parent=BSUD.20805.3.p1
contig_791	transdecoder	exon	650912	650999	.	+	.	ID=BSUD.20805.3.p1.exon3;Parent=BSUD.20805.3.p1
contig_791	transdecoder	CDS	650912	650999	.	+	0	ID=cds.BSUD.20805.3.p1;Parent=BSUD.20805.3.p1
contig_791	transdecoder	exon	651611	651727	.	+	.	ID=BSUD.20805.3.p1.exon4;Parent=BSUD.20805.3.p1
contig_791	transdecoder	CDS	651611	651702	.	+	2	ID=cds.BSUD.20805.3.p1;Parent=BSUD.20805.3.p1
contig_791	transdecoder	exon	651947	652313	.	+	.	ID=BSUD.20805.3.p1.exon5;Parent=BSUD.20805.3.p1
contig_791	transdecoder	three_prime_UTR	651703	651727	.	+	.	ID=BSUD.20805.3.p1.utr3p1;Parent=BSUD.20805.3.p1
contig_791	transdecoder	three_prime_UTR	651947	652313	.	+	.	ID=BSUD.20805.3.p1.utr3p2;Parent=BSUD.20805.3.p1
contig_791	transdecoder	gene	652823	682007	.	-	.	ID=BSUD.20806;Interpro=IPR000198 (Rho GTPase-activating protein domain)---IPR004148 (BAR domain)---IPR008936 (Rho GTPase activation protein)---IPR027267 (AH/BAR domain superfamily)
contig_791	transdecoder	mRNA	652823	682005	.	-	.	ID=BSUD.20806.1.p1;Parent=BSUD.20806;Interpro=IPR000198 (Rho GTPase-activating protein domain)---IPR004148 (BAR domain)---IPR008936 (Rho GTPase activation protein)---IPR027267 (AH/BAR domain superfamily)
contig_791	transdecoder	five_prime_UTR	681840	682005	.	-	.	ID=BSUD.20806.1.p1.utr5p1;Parent=BSUD.20806.1.p1
contig_791	transdecoder	exon	681769	682005	.	-	.	ID=BSUD.20806.1.p1.exon1;Parent=BSUD.20806.1.p1
contig_791	transdecoder	CDS	681769	681839	.	-	0	ID=cds.BSUD.20806.1.p1;Parent=BSUD.20806.1.p1
contig_791	transdecoder	exon	671402	671543	.	-	.	ID=BSUD.20806.1.p1.exon2;Parent=BSUD.20806.1.p1
contig_791	transdecoder	CDS	671402	671543	.	-	1	ID=cds.BSUD.20806.1.p1;Parent=BSUD.20806.1.p1
contig_791	transdecoder	exon	670997	671073	.	-	.	ID=BSUD.20806.1.p1.exon3;Parent=BSUD.20806.1.p1
contig_791	transdecoder	CDS	670997	671073	.	-	0	ID=cds.BSUD.20806.1.p1;Parent=BSUD.20806.1.p1
contig_791	transdecoder	exon	670621	670732	.	-	.	ID=BSUD.20806.1.p1.exon4;Parent=BSUD.20806.1.p1
contig_791	transdecoder	CDS	670621	670732	.	-	1	ID=cds.BSUD.20806.1.p1;Parent=BSUD.20806.1.p1
contig_791	transdecoder	exon	670399	670475	.	-	.	ID=BSUD.20806.1.p1.exon5;Parent=BSUD.20806.1.p1
contig_791	transdecoder	CDS	670399	670475	.	-	0	ID=cds.BSUD.20806.1.p1;Parent=BSUD.20806.1.p1
contig_791	transdecoder	exon	670026	670146	.	-	.	ID=BSUD.20806.1.p1.exon6;Parent=BSUD.20806.1.p1
contig_791	transdecoder	CDS	670026	670146	.	-	1	ID=cds.BSUD.20806.1.p1;Parent=BSUD.20806.1.p1
contig_791	transdecoder	exon	669846	669914	.	-	.	ID=BSUD.20806.1.p1.exon7;Parent=BSUD.20806.1.p1
contig_791	transdecoder	CDS	669846	669914	.	-	0	ID=cds.BSUD.20806.1.p1;Parent=BSUD.20806.1.p1
contig_791	transdecoder	exon	668850	668931	.	-	.	ID=BSUD.20806.1.p1.exon8;Parent=BSUD.20806.1.p1
contig_791	transdecoder	CDS	668850	668931	.	-	0	ID=cds.BSUD.20806.1.p1;Parent=BSUD.20806.1.p1
contig_791	transdecoder	exon	668515	668642	.	-	.	ID=BSUD.20806.1.p1.exon9;Parent=BSUD.20806.1.p1
contig_791	transdecoder	CDS	668515	668642	.	-	2	ID=cds.BSUD.20806.1.p1;Parent=BSUD.20806.1.p1
contig_791	transdecoder	exon	667771	667818	.	-	.	ID=BSUD.20806.1.p1.exon10;Parent=BSUD.20806.1.p1
contig_791	transdecoder	CDS	667771	667818	.	-	0	ID=cds.BSUD.20806.1.p1;Parent=BSUD.20806.1.p1
contig_791	transdecoder	exon	667482	667545	.	-	.	ID=BSUD.20806.1.p1.exon11;Parent=BSUD.20806.1.p1
contig_791	transdecoder	CDS	667482	667545	.	-	0	ID=cds.BSUD.20806.1.p1;Parent=BSUD.20806.1.p1
contig_791	transdecoder	exon	667051	667135	.	-	.	ID=BSUD.20806.1.p1.exon12;Parent=BSUD.20806.1.p1
contig_791	transdecoder	CDS	667051	667135	.	-	2	ID=cds.BSUD.20806.1.p1;Parent=BSUD.20806.1.p1
contig_791	transdecoder	exon	666674	666748	.	-	.	ID=BSUD.20806.1.p1.exon13;Parent=BSUD.20806.1.p1
contig_791	transdecoder	CDS	666674	666748	.	-	1	ID=cds.BSUD.20806.1.p1;Parent=BSUD.20806.1.p1
contig_791	transdecoder	exon	666306	666422	.	-	.	ID=BSUD.20806.1.p1.exon14;Parent=BSUD.20806.1.p1
contig_791	transdecoder	CDS	666306	666422	.	-	1	ID=cds.BSUD.20806.1.p1;Parent=BSUD.20806.1.p1
contig_791	transdecoder	exon	665606	665685	.	-	.	ID=BSUD.20806.1.p1.exon15;Parent=BSUD.20806.1.p1
contig_791	transdecoder	CDS	665606	665685	.	-	1	ID=cds.BSUD.20806.1.p1;Parent=BSUD.20806.1.p1
contig_791	transdecoder	exon	661034	661131	.	-	.	ID=BSUD.20806.1.p1.exon16;Parent=BSUD.20806.1.p1
contig_791	transdecoder	CDS	661034	661131	.	-	2	ID=cds.BSUD.20806.1.p1;Parent=BSUD.20806.1.p1
contig_791	transdecoder	exon	660651	660751	.	-	.	ID=BSUD.20806.1.p1.exon17;Parent=BSUD.20806.1.p1
contig_791	transdecoder	CDS	660651	660751	.	-	0	ID=cds.BSUD.20806.1.p1;Parent=BSUD.20806.1.p1
contig_791	transdecoder	exon	657245	657666	.	-	.	ID=BSUD.20806.1.p1.exon18;Parent=BSUD.20806.1.p1
contig_791	transdecoder	CDS	657245	657666	.	-	1	ID=cds.BSUD.20806.1.p1;Parent=BSUD.20806.1.p1
contig_791	transdecoder	exon	655853	655910	.	-	.	ID=BSUD.20806.1.p1.exon19;Parent=BSUD.20806.1.p1
contig_791	transdecoder	CDS	655897	655910	.	-	2	ID=cds.BSUD.20806.1.p1;Parent=BSUD.20806.1.p1
contig_791	transdecoder	exon	652823	654563	.	-	.	ID=BSUD.20806.1.p1.exon20;Parent=BSUD.20806.1.p1
contig_791	transdecoder	three_prime_UTR	655853	655896	.	-	.	ID=BSUD.20806.1.p1.utr3p1;Parent=BSUD.20806.1.p1
contig_791	transdecoder	three_prime_UTR	652823	654563	.	-	.	ID=BSUD.20806.1.p1.utr3p2;Parent=BSUD.20806.1.p1
contig_791	transdecoder	mRNA	652824	682007	.	-	.	ID=BSUD.20806.2.p1;Parent=BSUD.20806;Interpro=IPR000198 (Rho GTPase-activating protein domain)---IPR004148 (BAR domain)---IPR008936 (Rho GTPase activation protein)---IPR027267 (AH/BAR domain superfamily)
contig_791	transdecoder	five_prime_UTR	681840	682007	.	-	.	ID=BSUD.20806.2.p1.utr5p1;Parent=BSUD.20806.2.p1
contig_791	transdecoder	exon	681769	682007	.	-	.	ID=BSUD.20806.2.p1.exon1;Parent=BSUD.20806.2.p1
contig_791	transdecoder	CDS	681769	681839	.	-	0	ID=cds.BSUD.20806.2.p1;Parent=BSUD.20806.2.p1
contig_791	transdecoder	exon	671402	671543	.	-	.	ID=BSUD.20806.2.p1.exon2;Parent=BSUD.20806.2.p1
contig_791	transdecoder	CDS	671402	671543	.	-	1	ID=cds.BSUD.20806.2.p1;Parent=BSUD.20806.2.p1
contig_791	transdecoder	exon	670997	671073	.	-	.	ID=BSUD.20806.2.p1.exon3;Parent=BSUD.20806.2.p1
contig_791	transdecoder	CDS	670997	671073	.	-	0	ID=cds.BSUD.20806.2.p1;Parent=BSUD.20806.2.p1
contig_791	transdecoder	exon	670621	670732	.	-	.	ID=BSUD.20806.2.p1.exon4;Parent=BSUD.20806.2.p1
contig_791	transdecoder	CDS	670621	670732	.	-	1	ID=cds.BSUD.20806.2.p1;Parent=BSUD.20806.2.p1
contig_791	transdecoder	exon	670399	670475	.	-	.	ID=BSUD.20806.2.p1.exon5;Parent=BSUD.20806.2.p1
contig_791	transdecoder	CDS	670399	670475	.	-	0	ID=cds.BSUD.20806.2.p1;Parent=BSUD.20806.2.p1
contig_791	transdecoder	exon	670026	670146	.	-	.	ID=BSUD.20806.2.p1.exon6;Parent=BSUD.20806.2.p1
contig_791	transdecoder	CDS	670026	670146	.	-	1	ID=cds.BSUD.20806.2.p1;Parent=BSUD.20806.2.p1
contig_791	transdecoder	exon	669846	669914	.	-	.	ID=BSUD.20806.2.p1.exon7;Parent=BSUD.20806.2.p1
contig_791	transdecoder	CDS	669846	669914	.	-	0	ID=cds.BSUD.20806.2.p1;Parent=BSUD.20806.2.p1
contig_791	transdecoder	exon	668850	668931	.	-	.	ID=BSUD.20806.2.p1.exon8;Parent=BSUD.20806.2.p1
contig_791	transdecoder	CDS	668850	668931	.	-	0	ID=cds.BSUD.20806.2.p1;Parent=BSUD.20806.2.p1
contig_791	transdecoder	exon	668515	668642	.	-	.	ID=BSUD.20806.2.p1.exon9;Parent=BSUD.20806.2.p1
contig_791	transdecoder	CDS	668515	668642	.	-	2	ID=cds.BSUD.20806.2.p1;Parent=BSUD.20806.2.p1
contig_791	transdecoder	exon	667771	667818	.	-	.	ID=BSUD.20806.2.p1.exon10;Parent=BSUD.20806.2.p1
contig_791	transdecoder	CDS	667771	667818	.	-	0	ID=cds.BSUD.20806.2.p1;Parent=BSUD.20806.2.p1
contig_791	transdecoder	exon	667482	667545	.	-	.	ID=BSUD.20806.2.p1.exon11;Parent=BSUD.20806.2.p1
contig_791	transdecoder	CDS	667482	667545	.	-	0	ID=cds.BSUD.20806.2.p1;Parent=BSUD.20806.2.p1
contig_791	transdecoder	exon	667051	667135	.	-	.	ID=BSUD.20806.2.p1.exon12;Parent=BSUD.20806.2.p1
contig_791	transdecoder	CDS	667051	667135	.	-	2	ID=cds.BSUD.20806.2.p1;Parent=BSUD.20806.2.p1
contig_791	transdecoder	exon	666674	666748	.	-	.	ID=BSUD.20806.2.p1.exon13;Parent=BSUD.20806.2.p1
contig_791	transdecoder	CDS	666674	666748	.	-	1	ID=cds.BSUD.20806.2.p1;Parent=BSUD.20806.2.p1
contig_791	transdecoder	exon	666306	666422	.	-	.	ID=BSUD.20806.2.p1.exon14;Parent=BSUD.20806.2.p1
contig_791	transdecoder	CDS	666306	666422	.	-	1	ID=cds.BSUD.20806.2.p1;Parent=BSUD.20806.2.p1
contig_791	transdecoder	exon	665606	665685	.	-	.	ID=BSUD.20806.2.p1.exon15;Parent=BSUD.20806.2.p1
contig_791	transdecoder	CDS	665606	665685	.	-	1	ID=cds.BSUD.20806.2.p1;Parent=BSUD.20806.2.p1
contig_791	transdecoder	exon	661034	661131	.	-	.	ID=BSUD.20806.2.p1.exon16;Parent=BSUD.20806.2.p1
contig_791	transdecoder	CDS	661034	661131	.	-	2	ID=cds.BSUD.20806.2.p1;Parent=BSUD.20806.2.p1
contig_791	transdecoder	exon	660651	660751	.	-	.	ID=BSUD.20806.2.p1.exon17;Parent=BSUD.20806.2.p1
contig_791	transdecoder	CDS	660651	660751	.	-	0	ID=cds.BSUD.20806.2.p1;Parent=BSUD.20806.2.p1
contig_791	transdecoder	exon	652824	657666	.	-	.	ID=BSUD.20806.2.p1.exon18;Parent=BSUD.20806.2.p1
contig_791	transdecoder	CDS	657033	657666	.	-	1	ID=cds.BSUD.20806.2.p1;Parent=BSUD.20806.2.p1
contig_791	transdecoder	three_prime_UTR	652824	657032	.	-	.	ID=BSUD.20806.2.p1.utr3p1;Parent=BSUD.20806.2.p1
contig_791	transdecoder	mRNA	652825	681991	.	-	.	ID=BSUD.20806.3.p1;Parent=BSUD.20806;Interpro=IPR000198 (Rho GTPase-activating protein domain)---IPR004148 (BAR domain)---IPR008936 (Rho GTPase activation protein)---IPR027267 (AH/BAR domain superfamily)
contig_791	transdecoder	five_prime_UTR	681840	681991	.	-	.	ID=BSUD.20806.3.p1.utr5p1;Parent=BSUD.20806.3.p1
contig_791	transdecoder	exon	681769	681991	.	-	.	ID=BSUD.20806.3.p1.exon1;Parent=BSUD.20806.3.p1
contig_791	transdecoder	CDS	681769	681839	.	-	0	ID=cds.BSUD.20806.3.p1;Parent=BSUD.20806.3.p1
contig_791	transdecoder	exon	671402	671543	.	-	.	ID=BSUD.20806.3.p1.exon2;Parent=BSUD.20806.3.p1
contig_791	transdecoder	CDS	671402	671543	.	-	1	ID=cds.BSUD.20806.3.p1;Parent=BSUD.20806.3.p1
contig_791	transdecoder	exon	670997	671073	.	-	.	ID=BSUD.20806.3.p1.exon3;Parent=BSUD.20806.3.p1
contig_791	transdecoder	CDS	670997	671073	.	-	0	ID=cds.BSUD.20806.3.p1;Parent=BSUD.20806.3.p1
contig_791	transdecoder	exon	670621	670732	.	-	.	ID=BSUD.20806.3.p1.exon4;Parent=BSUD.20806.3.p1
contig_791	transdecoder	CDS	670621	670732	.	-	1	ID=cds.BSUD.20806.3.p1;Parent=BSUD.20806.3.p1
contig_791	transdecoder	exon	670399	670475	.	-	.	ID=BSUD.20806.3.p1.exon5;Parent=BSUD.20806.3.p1
contig_791	transdecoder	CDS	670399	670475	.	-	0	ID=cds.BSUD.20806.3.p1;Parent=BSUD.20806.3.p1
contig_791	transdecoder	exon	670026	670146	.	-	.	ID=BSUD.20806.3.p1.exon6;Parent=BSUD.20806.3.p1
contig_791	transdecoder	CDS	670026	670146	.	-	1	ID=cds.BSUD.20806.3.p1;Parent=BSUD.20806.3.p1
contig_791	transdecoder	exon	669846	669914	.	-	.	ID=BSUD.20806.3.p1.exon7;Parent=BSUD.20806.3.p1
contig_791	transdecoder	CDS	669846	669914	.	-	0	ID=cds.BSUD.20806.3.p1;Parent=BSUD.20806.3.p1
contig_791	transdecoder	exon	668850	668931	.	-	.	ID=BSUD.20806.3.p1.exon8;Parent=BSUD.20806.3.p1
contig_791	transdecoder	CDS	668850	668931	.	-	0	ID=cds.BSUD.20806.3.p1;Parent=BSUD.20806.3.p1
contig_791	transdecoder	exon	668515	668642	.	-	.	ID=BSUD.20806.3.p1.exon9;Parent=BSUD.20806.3.p1
contig_791	transdecoder	CDS	668515	668642	.	-	2	ID=cds.BSUD.20806.3.p1;Parent=BSUD.20806.3.p1
contig_791	transdecoder	exon	667771	667818	.	-	.	ID=BSUD.20806.3.p1.exon10;Parent=BSUD.20806.3.p1
contig_791	transdecoder	CDS	667771	667818	.	-	0	ID=cds.BSUD.20806.3.p1;Parent=BSUD.20806.3.p1
contig_791	transdecoder	exon	667482	667545	.	-	.	ID=BSUD.20806.3.p1.exon11;Parent=BSUD.20806.3.p1
contig_791	transdecoder	CDS	667482	667545	.	-	0	ID=cds.BSUD.20806.3.p1;Parent=BSUD.20806.3.p1
contig_791	transdecoder	exon	667051	667135	.	-	.	ID=BSUD.20806.3.p1.exon12;Parent=BSUD.20806.3.p1
contig_791	transdecoder	CDS	667051	667135	.	-	2	ID=cds.BSUD.20806.3.p1;Parent=BSUD.20806.3.p1
contig_791	transdecoder	exon	666674	666748	.	-	.	ID=BSUD.20806.3.p1.exon13;Parent=BSUD.20806.3.p1
contig_791	transdecoder	CDS	666674	666748	.	-	1	ID=cds.BSUD.20806.3.p1;Parent=BSUD.20806.3.p1
contig_791	transdecoder	exon	666306	666422	.	-	.	ID=BSUD.20806.3.p1.exon14;Parent=BSUD.20806.3.p1
contig_791	transdecoder	CDS	666306	666422	.	-	1	ID=cds.BSUD.20806.3.p1;Parent=BSUD.20806.3.p1
contig_791	transdecoder	exon	665606	665685	.	-	.	ID=BSUD.20806.3.p1.exon15;Parent=BSUD.20806.3.p1
contig_791	transdecoder	CDS	665606	665685	.	-	1	ID=cds.BSUD.20806.3.p1;Parent=BSUD.20806.3.p1
contig_791	transdecoder	exon	661034	661131	.	-	.	ID=BSUD.20806.3.p1.exon16;Parent=BSUD.20806.3.p1
contig_791	transdecoder	CDS	661034	661131	.	-	2	ID=cds.BSUD.20806.3.p1;Parent=BSUD.20806.3.p1
contig_791	transdecoder	exon	660651	660751	.	-	.	ID=BSUD.20806.3.p1.exon17;Parent=BSUD.20806.3.p1
contig_791	transdecoder	CDS	660651	660751	.	-	0	ID=cds.BSUD.20806.3.p1;Parent=BSUD.20806.3.p1
contig_791	transdecoder	exon	657245	657666	.	-	.	ID=BSUD.20806.3.p1.exon18;Parent=BSUD.20806.3.p1
contig_791	transdecoder	CDS	657245	657666	.	-	1	ID=cds.BSUD.20806.3.p1;Parent=BSUD.20806.3.p1
contig_791	transdecoder	exon	652825	654563	.	-	.	ID=BSUD.20806.3.p1.exon19;Parent=BSUD.20806.3.p1
contig_791	transdecoder	CDS	654526	654563	.	-	2	ID=cds.BSUD.20806.3.p1;Parent=BSUD.20806.3.p1
contig_791	transdecoder	three_prime_UTR	652825	654525	.	-	.	ID=BSUD.20806.3.p1.utr3p1;Parent=BSUD.20806.3.p1
contig_791	transdecoder	mRNA	654196	668181	.	-	.	ID=BSUD.20806.4.p1;Parent=BSUD.20806;Interpro=IPR000198 (Rho GTPase-activating protein domain)---IPR004148 (BAR domain)---IPR008936 (Rho GTPase activation protein)---IPR027267 (AH/BAR domain superfamily)
contig_791	transdecoder	five_prime_UTR	667825	668181	.	-	.	ID=BSUD.20806.4.p1.utr5p1;Parent=BSUD.20806.4.p1
contig_791	transdecoder	exon	667771	668181	.	-	.	ID=BSUD.20806.4.p1.exon1;Parent=BSUD.20806.4.p1
contig_791	transdecoder	CDS	667771	667824	.	-	0	ID=cds.BSUD.20806.4.p1;Parent=BSUD.20806.4.p1
contig_791	transdecoder	exon	667482	667545	.	-	.	ID=BSUD.20806.4.p1.exon2;Parent=BSUD.20806.4.p1
contig_791	transdecoder	CDS	667482	667545	.	-	0	ID=cds.BSUD.20806.4.p1;Parent=BSUD.20806.4.p1
contig_791	transdecoder	exon	667051	667135	.	-	.	ID=BSUD.20806.4.p1.exon3;Parent=BSUD.20806.4.p1
contig_791	transdecoder	CDS	667051	667135	.	-	2	ID=cds.BSUD.20806.4.p1;Parent=BSUD.20806.4.p1
contig_791	transdecoder	exon	666674	666748	.	-	.	ID=BSUD.20806.4.p1.exon4;Parent=BSUD.20806.4.p1
contig_791	transdecoder	CDS	666674	666748	.	-	1	ID=cds.BSUD.20806.4.p1;Parent=BSUD.20806.4.p1
contig_791	transdecoder	exon	666306	666422	.	-	.	ID=BSUD.20806.4.p1.exon5;Parent=BSUD.20806.4.p1
contig_791	transdecoder	CDS	666306	666422	.	-	1	ID=cds.BSUD.20806.4.p1;Parent=BSUD.20806.4.p1
contig_791	transdecoder	exon	665606	665685	.	-	.	ID=BSUD.20806.4.p1.exon6;Parent=BSUD.20806.4.p1
contig_791	transdecoder	CDS	665606	665685	.	-	1	ID=cds.BSUD.20806.4.p1;Parent=BSUD.20806.4.p1
contig_791	transdecoder	exon	661401	664667	.	-	.	ID=BSUD.20806.4.p1.exon7;Parent=BSUD.20806.4.p1
contig_791	transdecoder	CDS	663205	664667	.	-	2	ID=cds.BSUD.20806.4.p1;Parent=BSUD.20806.4.p1
contig_791	transdecoder	exon	661034	661131	.	-	.	ID=BSUD.20806.4.p1.exon8;Parent=BSUD.20806.4.p1
contig_791	transdecoder	exon	660651	660751	.	-	.	ID=BSUD.20806.4.p1.exon9;Parent=BSUD.20806.4.p1
contig_791	transdecoder	exon	657245	657666	.	-	.	ID=BSUD.20806.4.p1.exon10;Parent=BSUD.20806.4.p1
contig_791	transdecoder	exon	655853	655910	.	-	.	ID=BSUD.20806.4.p1.exon11;Parent=BSUD.20806.4.p1
contig_791	transdecoder	exon	654196	654563	.	-	.	ID=BSUD.20806.4.p1.exon12;Parent=BSUD.20806.4.p1
contig_791	transdecoder	three_prime_UTR	661401	663204	.	-	.	ID=BSUD.20806.4.p1.utr3p1;Parent=BSUD.20806.4.p1
contig_791	transdecoder	three_prime_UTR	661034	661131	.	-	.	ID=BSUD.20806.4.p1.utr3p2;Parent=BSUD.20806.4.p1
contig_791	transdecoder	three_prime_UTR	660651	660751	.	-	.	ID=BSUD.20806.4.p1.utr3p3;Parent=BSUD.20806.4.p1
contig_791	transdecoder	three_prime_UTR	657245	657666	.	-	.	ID=BSUD.20806.4.p1.utr3p4;Parent=BSUD.20806.4.p1
contig_791	transdecoder	three_prime_UTR	655853	655910	.	-	.	ID=BSUD.20806.4.p1.utr3p5;Parent=BSUD.20806.4.p1
contig_791	transdecoder	three_prime_UTR	654196	654563	.	-	.	ID=BSUD.20806.4.p1.utr3p6;Parent=BSUD.20806.4.p1
contig_791	transdecoder	gene	686008	720684	.	+	.	ID=BSUD.20807;Interpro=IPR007023 (Ribosomal biogenesis regulatory protein)
contig_791	transdecoder	mRNA	686008	720684	.	+	.	ID=BSUD.20807.1.p1;Parent=BSUD.20807;Interpro=IPR007023 (Ribosomal biogenesis regulatory protein)
contig_791	transdecoder	five_prime_UTR	686008	686073	.	+	.	ID=BSUD.20807.1.p1.utr5p1;Parent=BSUD.20807.1.p1
contig_791	transdecoder	exon	686008	686219	.	+	.	ID=BSUD.20807.1.p1.exon1;Parent=BSUD.20807.1.p1
contig_791	transdecoder	CDS	686074	686219	.	+	0	ID=cds.BSUD.20807.1.p1;Parent=BSUD.20807.1.p1
contig_791	transdecoder	exon	715569	715641	.	+	.	ID=BSUD.20807.1.p1.exon2;Parent=BSUD.20807.1.p1
contig_791	transdecoder	CDS	715569	715641	.	+	1	ID=cds.BSUD.20807.1.p1;Parent=BSUD.20807.1.p1
contig_791	transdecoder	exon	716530	716568	.	+	.	ID=BSUD.20807.1.p1.exon3;Parent=BSUD.20807.1.p1
contig_791	transdecoder	CDS	716530	716568	.	+	0	ID=cds.BSUD.20807.1.p1;Parent=BSUD.20807.1.p1
contig_791	transdecoder	exon	716710	716748	.	+	.	ID=BSUD.20807.1.p1.exon4;Parent=BSUD.20807.1.p1
contig_791	transdecoder	CDS	716710	716748	.	+	0	ID=cds.BSUD.20807.1.p1;Parent=BSUD.20807.1.p1
contig_791	transdecoder	exon	717375	717476	.	+	.	ID=BSUD.20807.1.p1.exon5;Parent=BSUD.20807.1.p1
contig_791	transdecoder	CDS	717375	717476	.	+	0	ID=cds.BSUD.20807.1.p1;Parent=BSUD.20807.1.p1
contig_791	transdecoder	exon	717597	717675	.	+	.	ID=BSUD.20807.1.p1.exon6;Parent=BSUD.20807.1.p1
contig_791	transdecoder	CDS	717597	717675	.	+	0	ID=cds.BSUD.20807.1.p1;Parent=BSUD.20807.1.p1
contig_791	transdecoder	exon	718381	718488	.	+	.	ID=BSUD.20807.1.p1.exon7;Parent=BSUD.20807.1.p1
contig_791	transdecoder	CDS	718381	718488	.	+	2	ID=cds.BSUD.20807.1.p1;Parent=BSUD.20807.1.p1
contig_791	transdecoder	exon	719458	719612	.	+	.	ID=BSUD.20807.1.p1.exon8;Parent=BSUD.20807.1.p1
contig_791	transdecoder	CDS	719458	719612	.	+	2	ID=cds.BSUD.20807.1.p1;Parent=BSUD.20807.1.p1
contig_791	transdecoder	exon	719732	719862	.	+	.	ID=BSUD.20807.1.p1.exon9;Parent=BSUD.20807.1.p1
contig_791	transdecoder	CDS	719732	719862	.	+	0	ID=cds.BSUD.20807.1.p1;Parent=BSUD.20807.1.p1
contig_791	transdecoder	exon	720495	720684	.	+	.	ID=BSUD.20807.1.p1.exon10;Parent=BSUD.20807.1.p1
contig_791	transdecoder	CDS	720495	720627	.	+	1	ID=cds.BSUD.20807.1.p1;Parent=BSUD.20807.1.p1
contig_791	transdecoder	three_prime_UTR	720628	720684	.	+	.	ID=BSUD.20807.1.p1.utr3p1;Parent=BSUD.20807.1.p1
contig_791	transdecoder	mRNA	686008	720684	.	+	.	ID=BSUD.20807.2.p1;Parent=BSUD.20807;Interpro=IPR007023 (Ribosomal biogenesis regulatory protein)
contig_791	transdecoder	five_prime_UTR	686008	686274	.	+	.	ID=BSUD.20807.2.p1.utr5p1;Parent=BSUD.20807.2.p1
contig_791	transdecoder	five_prime_UTR	687926	687998	.	+	.	ID=BSUD.20807.2.p1.utr5p2;Parent=BSUD.20807.2.p1
contig_791	transdecoder	five_prime_UTR	690618	690656	.	+	.	ID=BSUD.20807.2.p1.utr5p3;Parent=BSUD.20807.2.p1
contig_791	transdecoder	five_prime_UTR	690791	690805	.	+	.	ID=BSUD.20807.2.p1.utr5p4;Parent=BSUD.20807.2.p1
contig_791	transdecoder	exon	686008	686274	.	+	.	ID=BSUD.20807.2.p1.exon1;Parent=BSUD.20807.2.p1
contig_791	transdecoder	exon	687926	687998	.	+	.	ID=BSUD.20807.2.p1.exon2;Parent=BSUD.20807.2.p1
contig_791	transdecoder	exon	690618	690656	.	+	.	ID=BSUD.20807.2.p1.exon3;Parent=BSUD.20807.2.p1
contig_791	transdecoder	exon	690791	690829	.	+	.	ID=BSUD.20807.2.p1.exon4;Parent=BSUD.20807.2.p1
contig_791	transdecoder	CDS	690806	690829	.	+	0	ID=cds.BSUD.20807.2.p1;Parent=BSUD.20807.2.p1
contig_791	transdecoder	exon	691471	691572	.	+	.	ID=BSUD.20807.2.p1.exon5;Parent=BSUD.20807.2.p1
contig_791	transdecoder	CDS	691471	691572	.	+	0	ID=cds.BSUD.20807.2.p1;Parent=BSUD.20807.2.p1
contig_791	transdecoder	exon	691693	691771	.	+	.	ID=BSUD.20807.2.p1.exon6;Parent=BSUD.20807.2.p1
contig_791	transdecoder	CDS	691693	691771	.	+	0	ID=cds.BSUD.20807.2.p1;Parent=BSUD.20807.2.p1
contig_791	transdecoder	exon	692463	692570	.	+	.	ID=BSUD.20807.2.p1.exon7;Parent=BSUD.20807.2.p1
contig_791	transdecoder	CDS	692463	692570	.	+	2	ID=cds.BSUD.20807.2.p1;Parent=BSUD.20807.2.p1
contig_791	transdecoder	exon	719458	719612	.	+	.	ID=BSUD.20807.2.p1.exon8;Parent=BSUD.20807.2.p1
contig_791	transdecoder	CDS	719458	719612	.	+	2	ID=cds.BSUD.20807.2.p1;Parent=BSUD.20807.2.p1
contig_791	transdecoder	exon	719732	719862	.	+	.	ID=BSUD.20807.2.p1.exon9;Parent=BSUD.20807.2.p1
contig_791	transdecoder	CDS	719732	719862	.	+	0	ID=cds.BSUD.20807.2.p1;Parent=BSUD.20807.2.p1
contig_791	transdecoder	exon	720495	720684	.	+	.	ID=BSUD.20807.2.p1.exon10;Parent=BSUD.20807.2.p1
contig_791	transdecoder	CDS	720495	720627	.	+	1	ID=cds.BSUD.20807.2.p1;Parent=BSUD.20807.2.p1
contig_791	transdecoder	three_prime_UTR	720628	720684	.	+	.	ID=BSUD.20807.2.p1.utr3p1;Parent=BSUD.20807.2.p1
contig_791	transdecoder	mRNA	686020	694835	.	+	.	ID=BSUD.20807.3.p1;Parent=BSUD.20807;Interpro=IPR007023 (Ribosomal biogenesis regulatory protein)
contig_791	transdecoder	five_prime_UTR	686020	686073	.	+	.	ID=BSUD.20807.3.p1.utr5p1;Parent=BSUD.20807.3.p1
contig_791	transdecoder	exon	686020	686219	.	+	.	ID=BSUD.20807.3.p1.exon1;Parent=BSUD.20807.3.p1
contig_791	transdecoder	CDS	686074	686219	.	+	0	ID=cds.BSUD.20807.3.p1;Parent=BSUD.20807.3.p1
contig_791	transdecoder	exon	687926	687998	.	+	.	ID=BSUD.20807.3.p1.exon2;Parent=BSUD.20807.3.p1
contig_791	transdecoder	CDS	687926	687998	.	+	1	ID=cds.BSUD.20807.3.p1;Parent=BSUD.20807.3.p1
contig_791	transdecoder	exon	690618	690656	.	+	.	ID=BSUD.20807.3.p1.exon3;Parent=BSUD.20807.3.p1
contig_791	transdecoder	CDS	690618	690656	.	+	0	ID=cds.BSUD.20807.3.p1;Parent=BSUD.20807.3.p1
contig_791	transdecoder	exon	690791	690829	.	+	.	ID=BSUD.20807.3.p1.exon4;Parent=BSUD.20807.3.p1
contig_791	transdecoder	CDS	690791	690829	.	+	0	ID=cds.BSUD.20807.3.p1;Parent=BSUD.20807.3.p1
contig_791	transdecoder	exon	691471	691572	.	+	.	ID=BSUD.20807.3.p1.exon5;Parent=BSUD.20807.3.p1
contig_791	transdecoder	CDS	691471	691572	.	+	0	ID=cds.BSUD.20807.3.p1;Parent=BSUD.20807.3.p1
contig_791	transdecoder	exon	691693	691771	.	+	.	ID=BSUD.20807.3.p1.exon6;Parent=BSUD.20807.3.p1
contig_791	transdecoder	CDS	691693	691771	.	+	0	ID=cds.BSUD.20807.3.p1;Parent=BSUD.20807.3.p1
contig_791	transdecoder	exon	692463	692570	.	+	.	ID=BSUD.20807.3.p1.exon7;Parent=BSUD.20807.3.p1
contig_791	transdecoder	CDS	692463	692570	.	+	2	ID=cds.BSUD.20807.3.p1;Parent=BSUD.20807.3.p1
contig_791	transdecoder	exon	693671	693795	.	+	.	ID=BSUD.20807.3.p1.exon8;Parent=BSUD.20807.3.p1
contig_791	transdecoder	CDS	693671	693795	.	+	2	ID=cds.BSUD.20807.3.p1;Parent=BSUD.20807.3.p1
contig_791	transdecoder	exon	693915	694045	.	+	.	ID=BSUD.20807.3.p1.exon9;Parent=BSUD.20807.3.p1
contig_791	transdecoder	CDS	693915	694045	.	+	0	ID=cds.BSUD.20807.3.p1;Parent=BSUD.20807.3.p1
contig_791	transdecoder	exon	694646	694835	.	+	.	ID=BSUD.20807.3.p1.exon10;Parent=BSUD.20807.3.p1
contig_791	transdecoder	CDS	694646	694778	.	+	1	ID=cds.BSUD.20807.3.p1;Parent=BSUD.20807.3.p1
contig_791	transdecoder	three_prime_UTR	694779	694835	.	+	.	ID=BSUD.20807.3.p1.utr3p1;Parent=BSUD.20807.3.p1
contig_791	transdecoder	mRNA	712752	720684	.	+	.	ID=BSUD.20807.4.p1;Parent=BSUD.20807;Interpro=IPR007023 (Ribosomal biogenesis regulatory protein)
contig_791	transdecoder	five_prime_UTR	712752	712801	.	+	.	ID=BSUD.20807.4.p1.utr5p1;Parent=BSUD.20807.4.p1
contig_791	transdecoder	exon	712752	712947	.	+	.	ID=BSUD.20807.4.p1.exon1;Parent=BSUD.20807.4.p1
contig_791	transdecoder	CDS	712802	712947	.	+	0	ID=cds.BSUD.20807.4.p1;Parent=BSUD.20807.4.p1
contig_791	transdecoder	exon	715569	715641	.	+	.	ID=BSUD.20807.4.p1.exon2;Parent=BSUD.20807.4.p1
contig_791	transdecoder	CDS	715569	715641	.	+	1	ID=cds.BSUD.20807.4.p1;Parent=BSUD.20807.4.p1
contig_791	transdecoder	exon	716530	716568	.	+	.	ID=BSUD.20807.4.p1.exon3;Parent=BSUD.20807.4.p1
contig_791	transdecoder	CDS	716530	716568	.	+	0	ID=cds.BSUD.20807.4.p1;Parent=BSUD.20807.4.p1
contig_791	transdecoder	exon	716710	716748	.	+	.	ID=BSUD.20807.4.p1.exon4;Parent=BSUD.20807.4.p1
contig_791	transdecoder	CDS	716710	716748	.	+	0	ID=cds.BSUD.20807.4.p1;Parent=BSUD.20807.4.p1
contig_791	transdecoder	exon	717375	717476	.	+	.	ID=BSUD.20807.4.p1.exon5;Parent=BSUD.20807.4.p1
contig_791	transdecoder	CDS	717375	717476	.	+	0	ID=cds.BSUD.20807.4.p1;Parent=BSUD.20807.4.p1
contig_791	transdecoder	exon	717597	717675	.	+	.	ID=BSUD.20807.4.p1.exon6;Parent=BSUD.20807.4.p1
contig_791	transdecoder	CDS	717597	717675	.	+	0	ID=cds.BSUD.20807.4.p1;Parent=BSUD.20807.4.p1
contig_791	transdecoder	exon	718381	718488	.	+	.	ID=BSUD.20807.4.p1.exon7;Parent=BSUD.20807.4.p1
contig_791	transdecoder	CDS	718381	718488	.	+	2	ID=cds.BSUD.20807.4.p1;Parent=BSUD.20807.4.p1
contig_791	transdecoder	exon	719458	719612	.	+	.	ID=BSUD.20807.4.p1.exon8;Parent=BSUD.20807.4.p1
contig_791	transdecoder	CDS	719458	719612	.	+	2	ID=cds.BSUD.20807.4.p1;Parent=BSUD.20807.4.p1
contig_791	transdecoder	exon	719732	719862	.	+	.	ID=BSUD.20807.4.p1.exon9;Parent=BSUD.20807.4.p1
contig_791	transdecoder	CDS	719732	719862	.	+	0	ID=cds.BSUD.20807.4.p1;Parent=BSUD.20807.4.p1
contig_791	transdecoder	exon	720495	720684	.	+	.	ID=BSUD.20807.4.p1.exon10;Parent=BSUD.20807.4.p1
contig_791	transdecoder	CDS	720495	720627	.	+	1	ID=cds.BSUD.20807.4.p1;Parent=BSUD.20807.4.p1
contig_791	transdecoder	three_prime_UTR	720628	720684	.	+	.	ID=BSUD.20807.4.p1.utr3p1;Parent=BSUD.20807.4.p1
contig_791	transdecoder	gene	698084	700386	.	-	.	ID=BSUD.20808;Interpro=IPR018108 (Mitochondrial substrate/solute carrier)---IPR023395 (Mitochondrial carrier domain superfamily)
contig_791	transdecoder	mRNA	698084	700386	.	-	.	ID=BSUD.20808.1.p1;Parent=BSUD.20808;Interpro=IPR018108 (Mitochondrial substrate/solute carrier)---IPR023395 (Mitochondrial carrier domain superfamily)
contig_791	transdecoder	exon	699269	700386	.	-	.	ID=BSUD.20808.1.p1.exon1;Parent=BSUD.20808.1.p1
contig_791	transdecoder	CDS	700063	700386	.	-	0	ID=cds.BSUD.20808.1.p1;Parent=BSUD.20808.1.p1
contig_791	transdecoder	exon	698084	699198	.	-	.	ID=BSUD.20808.1.p1.exon2;Parent=BSUD.20808.1.p1
contig_791	transdecoder	three_prime_UTR	699269	700062	.	-	.	ID=BSUD.20808.1.p1.utr3p1;Parent=BSUD.20808.1.p1
contig_791	transdecoder	three_prime_UTR	698084	699198	.	-	.	ID=BSUD.20808.1.p1.utr3p2;Parent=BSUD.20808.1.p1
contig_791	transdecoder	gene	721522	726772	.	-	.	ID=BSUD.20801;Interpro=NA
contig_791	transdecoder	mRNA	721522	726772	.	-	.	ID=BSUD.20801.1.p1;Parent=BSUD.20801;Interpro=NA
contig_791	transdecoder	five_prime_UTR	724126	726772	.	-	.	ID=BSUD.20801.1.p1.utr5p1;Parent=BSUD.20801.1.p1
contig_791	transdecoder	exon	721522	726772	.	-	.	ID=BSUD.20801.1.p1.exon1;Parent=BSUD.20801.1.p1
contig_791	transdecoder	CDS	723865	724125	.	-	0	ID=cds.BSUD.20801.1.p1;Parent=BSUD.20801.1.p1
contig_791	transdecoder	three_prime_UTR	721522	723864	.	-	.	ID=BSUD.20801.1.p1.utr3p1;Parent=BSUD.20801.1.p1
contig_793	transdecoder	gene	8746	24537	.	+	.	ID=BSUD.20831;Interpro=IPR001841 (Zinc finger, RING-type)---IPR013083 (Zinc finger, RING/FYVE/PHD-type)---IPR017907 (Zinc finger, RING-type, conserved site)---IPR042755 (E3 ubiquitin-protein ligase COP1)
contig_793	transdecoder	mRNA	8746	24537	.	+	.	ID=BSUD.20831.1.p1;Parent=BSUD.20831;Interpro=IPR001841 (Zinc finger, RING-type)---IPR013083 (Zinc finger, RING/FYVE/PHD-type)---IPR017907 (Zinc finger, RING-type, conserved site)---IPR042755 (E3 ubiquitin-protein ligase COP1)
contig_793	transdecoder	five_prime_UTR	8746	9062	.	+	.	ID=BSUD.20831.1.p1.utr5p1;Parent=BSUD.20831.1.p1
contig_793	transdecoder	five_prime_UTR	10296	10494	.	+	.	ID=BSUD.20831.1.p1.utr5p2;Parent=BSUD.20831.1.p1
contig_793	transdecoder	five_prime_UTR	10831	10880	.	+	.	ID=BSUD.20831.1.p1.utr5p3;Parent=BSUD.20831.1.p1
contig_793	transdecoder	exon	8746	9062	.	+	.	ID=BSUD.20831.1.p1.exon1;Parent=BSUD.20831.1.p1
contig_793	transdecoder	exon	10296	10494	.	+	.	ID=BSUD.20831.1.p1.exon2;Parent=BSUD.20831.1.p1
contig_793	transdecoder	exon	10831	10899	.	+	.	ID=BSUD.20831.1.p1.exon3;Parent=BSUD.20831.1.p1
contig_793	transdecoder	CDS	10881	10899	.	+	0	ID=cds.BSUD.20831.1.p1;Parent=BSUD.20831.1.p1
contig_793	transdecoder	exon	11114	11158	.	+	.	ID=BSUD.20831.1.p1.exon4;Parent=BSUD.20831.1.p1
contig_793	transdecoder	CDS	11114	11158	.	+	2	ID=cds.BSUD.20831.1.p1;Parent=BSUD.20831.1.p1
contig_793	transdecoder	exon	12930	12973	.	+	.	ID=BSUD.20831.1.p1.exon5;Parent=BSUD.20831.1.p1
contig_793	transdecoder	CDS	12930	12973	.	+	2	ID=cds.BSUD.20831.1.p1;Parent=BSUD.20831.1.p1
contig_793	transdecoder	exon	14193	14344	.	+	.	ID=BSUD.20831.1.p1.exon6;Parent=BSUD.20831.1.p1
contig_793	transdecoder	CDS	14193	14344	.	+	0	ID=cds.BSUD.20831.1.p1;Parent=BSUD.20831.1.p1
contig_793	transdecoder	exon	15411	15521	.	+	.	ID=BSUD.20831.1.p1.exon7;Parent=BSUD.20831.1.p1
contig_793	transdecoder	CDS	15411	15521	.	+	1	ID=cds.BSUD.20831.1.p1;Parent=BSUD.20831.1.p1
contig_793	transdecoder	exon	17908	18006	.	+	.	ID=BSUD.20831.1.p1.exon8;Parent=BSUD.20831.1.p1
contig_793	transdecoder	CDS	17908	18006	.	+	1	ID=cds.BSUD.20831.1.p1;Parent=BSUD.20831.1.p1
contig_793	transdecoder	exon	19814	19928	.	+	.	ID=BSUD.20831.1.p1.exon9;Parent=BSUD.20831.1.p1
contig_793	transdecoder	CDS	19814	19928	.	+	1	ID=cds.BSUD.20831.1.p1;Parent=BSUD.20831.1.p1
contig_793	transdecoder	exon	20389	20527	.	+	.	ID=BSUD.20831.1.p1.exon10;Parent=BSUD.20831.1.p1
contig_793	transdecoder	CDS	20389	20527	.	+	0	ID=cds.BSUD.20831.1.p1;Parent=BSUD.20831.1.p1
contig_793	transdecoder	exon	21936	21971	.	+	.	ID=BSUD.20831.1.p1.exon11;Parent=BSUD.20831.1.p1
contig_793	transdecoder	CDS	21936	21971	.	+	2	ID=cds.BSUD.20831.1.p1;Parent=BSUD.20831.1.p1
contig_793	transdecoder	exon	23888	23930	.	+	.	ID=BSUD.20831.1.p1.exon12;Parent=BSUD.20831.1.p1
contig_793	transdecoder	CDS	23888	23930	.	+	2	ID=cds.BSUD.20831.1.p1;Parent=BSUD.20831.1.p1
contig_793	transdecoder	exon	24430	24537	.	+	.	ID=BSUD.20831.1.p1.exon13;Parent=BSUD.20831.1.p1
contig_793	transdecoder	CDS	24430	24481	.	+	1	ID=cds.BSUD.20831.1.p1;Parent=BSUD.20831.1.p1
contig_793	transdecoder	three_prime_UTR	24482	24537	.	+	.	ID=BSUD.20831.1.p1.utr3p1;Parent=BSUD.20831.1.p1
contig_793	transdecoder	mRNA	8981	24537	.	+	.	ID=BSUD.20831.2.p1;Parent=BSUD.20831;Interpro=IPR001841 (Zinc finger, RING-type)---IPR013083 (Zinc finger, RING/FYVE/PHD-type)---IPR017907 (Zinc finger, RING-type, conserved site)---IPR042755 (E3 ubiquitin-protein ligase COP1)
contig_793	transdecoder	five_prime_UTR	8981	9137	.	+	.	ID=BSUD.20831.2.p1.utr5p1;Parent=BSUD.20831.2.p1
contig_793	transdecoder	five_prime_UTR	10296	10494	.	+	.	ID=BSUD.20831.2.p1.utr5p2;Parent=BSUD.20831.2.p1
contig_793	transdecoder	five_prime_UTR	10831	10880	.	+	.	ID=BSUD.20831.2.p1.utr5p3;Parent=BSUD.20831.2.p1
contig_793	transdecoder	exon	8981	9137	.	+	.	ID=BSUD.20831.2.p1.exon1;Parent=BSUD.20831.2.p1
contig_793	transdecoder	exon	10296	10494	.	+	.	ID=BSUD.20831.2.p1.exon2;Parent=BSUD.20831.2.p1
contig_793	transdecoder	exon	10831	10899	.	+	.	ID=BSUD.20831.2.p1.exon3;Parent=BSUD.20831.2.p1
contig_793	transdecoder	CDS	10881	10899	.	+	0	ID=cds.BSUD.20831.2.p1;Parent=BSUD.20831.2.p1
contig_793	transdecoder	exon	11114	11158	.	+	.	ID=BSUD.20831.2.p1.exon4;Parent=BSUD.20831.2.p1
contig_793	transdecoder	CDS	11114	11158	.	+	2	ID=cds.BSUD.20831.2.p1;Parent=BSUD.20831.2.p1
contig_793	transdecoder	exon	12930	12973	.	+	.	ID=BSUD.20831.2.p1.exon5;Parent=BSUD.20831.2.p1
contig_793	transdecoder	CDS	12930	12973	.	+	2	ID=cds.BSUD.20831.2.p1;Parent=BSUD.20831.2.p1
contig_793	transdecoder	exon	14193	14344	.	+	.	ID=BSUD.20831.2.p1.exon6;Parent=BSUD.20831.2.p1
contig_793	transdecoder	CDS	14193	14344	.	+	0	ID=cds.BSUD.20831.2.p1;Parent=BSUD.20831.2.p1
contig_793	transdecoder	exon	15411	15521	.	+	.	ID=BSUD.20831.2.p1.exon7;Parent=BSUD.20831.2.p1
contig_793	transdecoder	CDS	15411	15521	.	+	1	ID=cds.BSUD.20831.2.p1;Parent=BSUD.20831.2.p1
contig_793	transdecoder	exon	17908	18006	.	+	.	ID=BSUD.20831.2.p1.exon8;Parent=BSUD.20831.2.p1
contig_793	transdecoder	CDS	17908	18006	.	+	1	ID=cds.BSUD.20831.2.p1;Parent=BSUD.20831.2.p1
contig_793	transdecoder	exon	19814	19928	.	+	.	ID=BSUD.20831.2.p1.exon9;Parent=BSUD.20831.2.p1
contig_793	transdecoder	CDS	19814	19928	.	+	1	ID=cds.BSUD.20831.2.p1;Parent=BSUD.20831.2.p1
contig_793	transdecoder	exon	20389	20527	.	+	.	ID=BSUD.20831.2.p1.exon10;Parent=BSUD.20831.2.p1
contig_793	transdecoder	CDS	20389	20527	.	+	0	ID=cds.BSUD.20831.2.p1;Parent=BSUD.20831.2.p1
contig_793	transdecoder	exon	21936	21971	.	+	.	ID=BSUD.20831.2.p1.exon11;Parent=BSUD.20831.2.p1
contig_793	transdecoder	CDS	21936	21971	.	+	2	ID=cds.BSUD.20831.2.p1;Parent=BSUD.20831.2.p1
contig_793	transdecoder	exon	23888	23930	.	+	.	ID=BSUD.20831.2.p1.exon12;Parent=BSUD.20831.2.p1
contig_793	transdecoder	CDS	23888	23930	.	+	2	ID=cds.BSUD.20831.2.p1;Parent=BSUD.20831.2.p1
contig_793	transdecoder	exon	24430	24537	.	+	.	ID=BSUD.20831.2.p1.exon13;Parent=BSUD.20831.2.p1
contig_793	transdecoder	CDS	24430	24481	.	+	1	ID=cds.BSUD.20831.2.p1;Parent=BSUD.20831.2.p1
contig_793	transdecoder	three_prime_UTR	24482	24537	.	+	.	ID=BSUD.20831.2.p1.utr3p1;Parent=BSUD.20831.2.p1
contig_793	transdecoder	mRNA	9011	24537	.	+	.	ID=BSUD.20831.3.p1;Parent=BSUD.20831;Interpro=IPR001841 (Zinc finger, RING-type)---IPR013083 (Zinc finger, RING/FYVE/PHD-type)---IPR017907 (Zinc finger, RING-type, conserved site)---IPR042755 (E3 ubiquitin-protein ligase COP1)
contig_793	transdecoder	five_prime_UTR	9011	9667	.	+	.	ID=BSUD.20831.3.p1.utr5p1;Parent=BSUD.20831.3.p1
contig_793	transdecoder	exon	9011	9706	.	+	.	ID=BSUD.20831.3.p1.exon1;Parent=BSUD.20831.3.p1
contig_793	transdecoder	CDS	9668	9706	.	+	0	ID=cds.BSUD.20831.3.p1;Parent=BSUD.20831.3.p1
contig_793	transdecoder	exon	10296	10494	.	+	.	ID=BSUD.20831.3.p1.exon2;Parent=BSUD.20831.3.p1
contig_793	transdecoder	CDS	10296	10494	.	+	0	ID=cds.BSUD.20831.3.p1;Parent=BSUD.20831.3.p1
contig_793	transdecoder	exon	10831	10899	.	+	.	ID=BSUD.20831.3.p1.exon3;Parent=BSUD.20831.3.p1
contig_793	transdecoder	CDS	10831	10899	.	+	2	ID=cds.BSUD.20831.3.p1;Parent=BSUD.20831.3.p1
contig_793	transdecoder	exon	11114	11158	.	+	.	ID=BSUD.20831.3.p1.exon4;Parent=BSUD.20831.3.p1
contig_793	transdecoder	CDS	11114	11158	.	+	2	ID=cds.BSUD.20831.3.p1;Parent=BSUD.20831.3.p1
contig_793	transdecoder	exon	12930	12973	.	+	.	ID=BSUD.20831.3.p1.exon5;Parent=BSUD.20831.3.p1
contig_793	transdecoder	CDS	12930	12973	.	+	2	ID=cds.BSUD.20831.3.p1;Parent=BSUD.20831.3.p1
contig_793	transdecoder	exon	14193	14344	.	+	.	ID=BSUD.20831.3.p1.exon6;Parent=BSUD.20831.3.p1
contig_793	transdecoder	CDS	14193	14344	.	+	0	ID=cds.BSUD.20831.3.p1;Parent=BSUD.20831.3.p1
contig_793	transdecoder	exon	15411	15521	.	+	.	ID=BSUD.20831.3.p1.exon7;Parent=BSUD.20831.3.p1
contig_793	transdecoder	CDS	15411	15521	.	+	1	ID=cds.BSUD.20831.3.p1;Parent=BSUD.20831.3.p1
contig_793	transdecoder	exon	17908	18006	.	+	.	ID=BSUD.20831.3.p1.exon8;Parent=BSUD.20831.3.p1
contig_793	transdecoder	CDS	17908	18006	.	+	1	ID=cds.BSUD.20831.3.p1;Parent=BSUD.20831.3.p1
contig_793	transdecoder	exon	19814	19928	.	+	.	ID=BSUD.20831.3.p1.exon9;Parent=BSUD.20831.3.p1
contig_793	transdecoder	CDS	19814	19928	.	+	1	ID=cds.BSUD.20831.3.p1;Parent=BSUD.20831.3.p1
contig_793	transdecoder	exon	20389	20527	.	+	.	ID=BSUD.20831.3.p1.exon10;Parent=BSUD.20831.3.p1
contig_793	transdecoder	CDS	20389	20527	.	+	0	ID=cds.BSUD.20831.3.p1;Parent=BSUD.20831.3.p1
contig_793	transdecoder	exon	21936	21971	.	+	.	ID=BSUD.20831.3.p1.exon11;Parent=BSUD.20831.3.p1
contig_793	transdecoder	CDS	21936	21971	.	+	2	ID=cds.BSUD.20831.3.p1;Parent=BSUD.20831.3.p1
contig_793	transdecoder	exon	23888	23930	.	+	.	ID=BSUD.20831.3.p1.exon12;Parent=BSUD.20831.3.p1
contig_793	transdecoder	CDS	23888	23930	.	+	2	ID=cds.BSUD.20831.3.p1;Parent=BSUD.20831.3.p1
contig_793	transdecoder	exon	24430	24537	.	+	.	ID=BSUD.20831.3.p1.exon13;Parent=BSUD.20831.3.p1
contig_793	transdecoder	CDS	24430	24481	.	+	1	ID=cds.BSUD.20831.3.p1;Parent=BSUD.20831.3.p1
contig_793	transdecoder	three_prime_UTR	24482	24537	.	+	.	ID=BSUD.20831.3.p1.utr3p1;Parent=BSUD.20831.3.p1
contig_793	StringTie	gene	26428	29323	1000	-	.	ID=BSUD.20832
contig_793	StringTie	transcript	26428	29323	1000	-	.	ID=BSUD.20832.1;Parent=BSUD.20832
contig_793	StringTie	exon	26428	26535	1000	-	.	ID=BSUD.20832.1.exon1;Parent=BSUD.20832.1
contig_793	StringTie	exon	29198	29323	1000	-	.	ID=BSUD.20832.1.exon2;Parent=BSUD.20832.1
contig_793	transdecoder	gene	32548	42344	.	+	.	ID=BSUD.20833;Interpro=NA
contig_793	transdecoder	mRNA	32548	42344	.	+	.	ID=BSUD.20833.1.p1;Parent=BSUD.20833;Interpro=NA
contig_793	transdecoder	five_prime_UTR	32548	32769	.	+	.	ID=BSUD.20833.1.p1.utr5p1;Parent=BSUD.20833.1.p1
contig_793	transdecoder	five_prime_UTR	36172	36227	.	+	.	ID=BSUD.20833.1.p1.utr5p2;Parent=BSUD.20833.1.p1
contig_793	transdecoder	five_prime_UTR	36515	36533	.	+	.	ID=BSUD.20833.1.p1.utr5p3;Parent=BSUD.20833.1.p1
contig_793	transdecoder	exon	32548	32769	.	+	.	ID=BSUD.20833.1.p1.exon1;Parent=BSUD.20833.1.p1
contig_793	transdecoder	exon	36172	36227	.	+	.	ID=BSUD.20833.1.p1.exon2;Parent=BSUD.20833.1.p1
contig_793	transdecoder	exon	36515	41220	.	+	.	ID=BSUD.20833.1.p1.exon3;Parent=BSUD.20833.1.p1
contig_793	transdecoder	CDS	36534	41220	.	+	0	ID=cds.BSUD.20833.1.p1;Parent=BSUD.20833.1.p1
contig_793	transdecoder	exon	42258	42344	.	+	.	ID=BSUD.20833.1.p1.exon4;Parent=BSUD.20833.1.p1
contig_793	transdecoder	CDS	42258	42343	.	+	2	ID=cds.BSUD.20833.1.p1;Parent=BSUD.20833.1.p1
contig_793	transdecoder	mRNA	32564	42344	.	+	.	ID=BSUD.20833.2.p1;Parent=BSUD.20833;Interpro=NA
contig_793	transdecoder	five_prime_UTR	32564	32621	.	+	.	ID=BSUD.20833.2.p1.utr5p1;Parent=BSUD.20833.2.p1
contig_793	transdecoder	five_prime_UTR	36172	36227	.	+	.	ID=BSUD.20833.2.p1.utr5p2;Parent=BSUD.20833.2.p1
contig_793	transdecoder	five_prime_UTR	36515	36533	.	+	.	ID=BSUD.20833.2.p1.utr5p3;Parent=BSUD.20833.2.p1
contig_793	transdecoder	exon	32564	32621	.	+	.	ID=BSUD.20833.2.p1.exon1;Parent=BSUD.20833.2.p1
contig_793	transdecoder	exon	36172	36227	.	+	.	ID=BSUD.20833.2.p1.exon2;Parent=BSUD.20833.2.p1
contig_793	transdecoder	exon	36515	41220	.	+	.	ID=BSUD.20833.2.p1.exon3;Parent=BSUD.20833.2.p1
contig_793	transdecoder	CDS	36534	41220	.	+	0	ID=cds.BSUD.20833.2.p1;Parent=BSUD.20833.2.p1
contig_793	transdecoder	exon	42258	42344	.	+	.	ID=BSUD.20833.2.p1.exon4;Parent=BSUD.20833.2.p1
contig_793	transdecoder	CDS	42258	42343	.	+	2	ID=cds.BSUD.20833.2.p1;Parent=BSUD.20833.2.p1
contig_793	tRNAscan-SE	pseudogene_tRNA	34060	34125	23.6	-	.	ID=contig_793.trna10;Name=contig_793.tRNA10-LysTTT;isotype=Lys;anticodon=TTT;gene_biotype=pseudogene
contig_793	tRNAscan-SE	exon	34060	34125	.	-	.	ID=contig_793.trna10.exon1;Parent=contig_793.trna10
contig_793	transdecoder	gene	43433	46281	.	+	.	ID=BSUD.20834;Interpro=NA
contig_793	transdecoder	mRNA	43433	46281	.	+	.	ID=BSUD.20834.1.p1;Parent=BSUD.20834;Interpro=NA
contig_793	transdecoder	exon	43433	43582	.	+	.	ID=BSUD.20834.1.p1.exon1;Parent=BSUD.20834.1.p1
contig_793	transdecoder	CDS	43435	43582	.	+	0	ID=cds.BSUD.20834.1.p1;Parent=BSUD.20834.1.p1
contig_793	transdecoder	exon	44165	44236	.	+	.	ID=BSUD.20834.1.p1.exon2;Parent=BSUD.20834.1.p1
contig_793	transdecoder	CDS	44165	44236	.	+	2	ID=cds.BSUD.20834.1.p1;Parent=BSUD.20834.1.p1
contig_793	transdecoder	exon	45899	46281	.	+	.	ID=BSUD.20834.1.p1.exon3;Parent=BSUD.20834.1.p1
contig_793	transdecoder	CDS	45899	45900	.	+	2	ID=cds.BSUD.20834.1.p1;Parent=BSUD.20834.1.p1
contig_793	transdecoder	three_prime_UTR	45901	46281	.	+	.	ID=BSUD.20834.1.p1.utr3p1;Parent=BSUD.20834.1.p1
contig_793	tRNAscan-SE	pseudogene_tRNA	78441	78509	23.0	-	.	ID=contig_793.trna9;Name=contig_793.tRNA9-GlyTCC;isotype=Gly;anticodon=TCC;gene_biotype=pseudogene
contig_793	tRNAscan-SE	exon	78441	78509	.	-	.	ID=contig_793.trna9.exon1;Parent=contig_793.trna9
contig_793	StringTie	gene	104409	105128	1000	.	.	ID=BSUD.20835
contig_793	StringTie	transcript	104409	105128	1000	.	.	ID=BSUD.20835.1;Parent=BSUD.20835
contig_793	StringTie	exon	104409	105128	1000	.	.	ID=BSUD.20835.1.exon1;Parent=BSUD.20835.1
contig_793	tRNAscan-SE	pseudogene_tRNA	142430	142507	36.4	-	.	ID=contig_793.trna8;Name=contig_793.tRNA8-GlyCCC;isotype=Gly;anticodon=CCC;gene_biotype=pseudogene
contig_793	tRNAscan-SE	exon	142430	142507	.	-	.	ID=contig_793.trna8.exon1;Parent=contig_793.trna8
contig_793	tRNAscan-SE	pseudogene_tRNA	171399	171476	35.8	+	.	ID=contig_793.trna1;Name=contig_793.tRNA1-GlyTCC;isotype=Gly;anticodon=TCC;gene_biotype=pseudogene
contig_793	tRNAscan-SE	exon	171399	171476	.	+	.	ID=contig_793.trna1.exon1;Parent=contig_793.trna1
contig_793	tRNAscan-SE	pseudogene_tRNA	215627	215695	38.3	-	.	ID=contig_793.trna7;Name=contig_793.tRNA7-GlyTCC;isotype=Gly;anticodon=TCC;gene_biotype=pseudogene
contig_793	tRNAscan-SE	exon	215627	215695	.	-	.	ID=contig_793.trna7.exon1;Parent=contig_793.trna7
contig_793	tRNAscan-SE	pseudogene_tRNA	217510	217580	29.2	-	.	ID=contig_793.trna6;Name=contig_793.tRNA6-ArgCCG;isotype=Arg;anticodon=CCG;gene_biotype=pseudogene
contig_793	tRNAscan-SE	exon	217510	217580	.	-	.	ID=contig_793.trna6.exon1;Parent=contig_793.trna6
contig_793	transdecoder	gene	224832	249787	.	-	.	ID=BSUD.20840;Interpro=IPR000504 (RNA recognition motif domain)---IPR003954 (RNA recognition motif domain, eukaryote)---IPR006532 (Poly-U binding splicing factor, PUF60-like)---IPR012677 (Nucleotide-binding alpha-beta plait domain superfamily)---IPR034209 (PUF60, RNA recognition motif 1)---IPR034211 (PUF60, RNA recognition motif 2)---IPR034212 (PUF60, RNA recognition motif 3)---IPR035979 (RNA-binding domain superfamily)
contig_793	transdecoder	mRNA	224832	249787	.	-	.	ID=BSUD.20840.1.p1;Parent=BSUD.20840;Interpro=IPR000504 (RNA recognition motif domain)---IPR003954 (RNA recognition motif domain, eukaryote)---IPR006532 (Poly-U binding splicing factor, PUF60-like)---IPR012677 (Nucleotide-binding alpha-beta plait domain superfamily)---IPR034209 (PUF60, RNA recognition motif 1)---IPR034211 (PUF60, RNA recognition motif 2)---IPR034212 (PUF60, RNA recognition motif 3)---IPR035979 (RNA-binding domain superfamily)
contig_793	transdecoder	five_prime_UTR	249624	249787	.	-	.	ID=BSUD.20840.1.p1.utr5p1;Parent=BSUD.20840.1.p1
contig_793	transdecoder	exon	249579	249787	.	-	.	ID=BSUD.20840.1.p1.exon1;Parent=BSUD.20840.1.p1
contig_793	transdecoder	CDS	249579	249623	.	-	0	ID=cds.BSUD.20840.1.p1;Parent=BSUD.20840.1.p1
contig_793	transdecoder	exon	243071	243122	.	-	.	ID=BSUD.20840.1.p1.exon2;Parent=BSUD.20840.1.p1
contig_793	transdecoder	CDS	243071	243122	.	-	0	ID=cds.BSUD.20840.1.p1;Parent=BSUD.20840.1.p1
contig_793	transdecoder	exon	240614	240822	.	-	.	ID=BSUD.20840.1.p1.exon3;Parent=BSUD.20840.1.p1
contig_793	transdecoder	CDS	240614	240822	.	-	2	ID=cds.BSUD.20840.1.p1;Parent=BSUD.20840.1.p1
contig_793	transdecoder	exon	238894	238952	.	-	.	ID=BSUD.20840.1.p1.exon4;Parent=BSUD.20840.1.p1
contig_793	transdecoder	CDS	238894	238952	.	-	0	ID=cds.BSUD.20840.1.p1;Parent=BSUD.20840.1.p1
contig_793	transdecoder	exon	237253	237466	.	-	.	ID=BSUD.20840.1.p1.exon5;Parent=BSUD.20840.1.p1
contig_793	transdecoder	CDS	237253	237466	.	-	1	ID=cds.BSUD.20840.1.p1;Parent=BSUD.20840.1.p1
contig_793	transdecoder	exon	236651	236778	.	-	.	ID=BSUD.20840.1.p1.exon6;Parent=BSUD.20840.1.p1
contig_793	transdecoder	CDS	236651	236778	.	-	0	ID=cds.BSUD.20840.1.p1;Parent=BSUD.20840.1.p1
contig_793	transdecoder	exon	236141	236212	.	-	.	ID=BSUD.20840.1.p1.exon7;Parent=BSUD.20840.1.p1
contig_793	transdecoder	CDS	236141	236212	.	-	1	ID=cds.BSUD.20840.1.p1;Parent=BSUD.20840.1.p1
contig_793	transdecoder	exon	235059	235161	.	-	.	ID=BSUD.20840.1.p1.exon8;Parent=BSUD.20840.1.p1
contig_793	transdecoder	CDS	235059	235161	.	-	1	ID=cds.BSUD.20840.1.p1;Parent=BSUD.20840.1.p1
contig_793	transdecoder	exon	234821	234949	.	-	.	ID=BSUD.20840.1.p1.exon9;Parent=BSUD.20840.1.p1
contig_793	transdecoder	CDS	234821	234949	.	-	0	ID=cds.BSUD.20840.1.p1;Parent=BSUD.20840.1.p1
contig_793	transdecoder	exon	233927	234197	.	-	.	ID=BSUD.20840.1.p1.exon10;Parent=BSUD.20840.1.p1
contig_793	transdecoder	CDS	233927	234197	.	-	0	ID=cds.BSUD.20840.1.p1;Parent=BSUD.20840.1.p1
contig_793	transdecoder	exon	232305	232576	.	-	.	ID=BSUD.20840.1.p1.exon11;Parent=BSUD.20840.1.p1
contig_793	transdecoder	CDS	232305	232576	.	-	2	ID=cds.BSUD.20840.1.p1;Parent=BSUD.20840.1.p1
contig_793	transdecoder	exon	231575	231764	.	-	.	ID=BSUD.20840.1.p1.exon12;Parent=BSUD.20840.1.p1
contig_793	transdecoder	CDS	231575	231764	.	-	0	ID=cds.BSUD.20840.1.p1;Parent=BSUD.20840.1.p1
contig_793	transdecoder	exon	224832	226407	.	-	.	ID=BSUD.20840.1.p1.exon13;Parent=BSUD.20840.1.p1
contig_793	transdecoder	CDS	226298	226407	.	-	2	ID=cds.BSUD.20840.1.p1;Parent=BSUD.20840.1.p1
contig_793	transdecoder	three_prime_UTR	224832	226297	.	-	.	ID=BSUD.20840.1.p1.utr3p1;Parent=BSUD.20840.1.p1
contig_793	transdecoder	mRNA	224832	249783	.	-	.	ID=BSUD.20840.2.p1;Parent=BSUD.20840;Interpro=IPR000504 (RNA recognition motif domain)---IPR003954 (RNA recognition motif domain, eukaryote)---IPR006532 (Poly-U binding splicing factor, PUF60-like)---IPR012677 (Nucleotide-binding alpha-beta plait domain superfamily)---IPR034209 (PUF60, RNA recognition motif 1)---IPR034211 (PUF60, RNA recognition motif 2)---IPR034212 (PUF60, RNA recognition motif 3)---IPR035979 (RNA-binding domain superfamily)
contig_793	transdecoder	five_prime_UTR	249579	249783	.	-	.	ID=BSUD.20840.2.p1.utr5p1;Parent=BSUD.20840.2.p1
contig_793	transdecoder	five_prime_UTR	243071	243122	.	-	.	ID=BSUD.20840.2.p1.utr5p2;Parent=BSUD.20840.2.p1
contig_793	transdecoder	five_prime_UTR	241279	242169	.	-	.	ID=BSUD.20840.2.p1.utr5p3;Parent=BSUD.20840.2.p1
contig_793	transdecoder	exon	249579	249783	.	-	.	ID=BSUD.20840.2.p1.exon1;Parent=BSUD.20840.2.p1
contig_793	transdecoder	exon	243071	243122	.	-	.	ID=BSUD.20840.2.p1.exon2;Parent=BSUD.20840.2.p1
contig_793	transdecoder	exon	241263	242169	.	-	.	ID=BSUD.20840.2.p1.exon3;Parent=BSUD.20840.2.p1
contig_793	transdecoder	CDS	241263	241278	.	-	0	ID=cds.BSUD.20840.2.p1;Parent=BSUD.20840.2.p1
contig_793	transdecoder	exon	240614	240822	.	-	.	ID=BSUD.20840.2.p1.exon4;Parent=BSUD.20840.2.p1
contig_793	transdecoder	CDS	240614	240822	.	-	2	ID=cds.BSUD.20840.2.p1;Parent=BSUD.20840.2.p1
contig_793	transdecoder	exon	238894	238952	.	-	.	ID=BSUD.20840.2.p1.exon5;Parent=BSUD.20840.2.p1
contig_793	transdecoder	CDS	238894	238952	.	-	0	ID=cds.BSUD.20840.2.p1;Parent=BSUD.20840.2.p1
contig_793	transdecoder	exon	237253	237466	.	-	.	ID=BSUD.20840.2.p1.exon6;Parent=BSUD.20840.2.p1
contig_793	transdecoder	CDS	237253	237466	.	-	1	ID=cds.BSUD.20840.2.p1;Parent=BSUD.20840.2.p1
contig_793	transdecoder	exon	236651	236778	.	-	.	ID=BSUD.20840.2.p1.exon7;Parent=BSUD.20840.2.p1
contig_793	transdecoder	CDS	236651	236778	.	-	0	ID=cds.BSUD.20840.2.p1;Parent=BSUD.20840.2.p1
contig_793	transdecoder	exon	236141	236212	.	-	.	ID=BSUD.20840.2.p1.exon8;Parent=BSUD.20840.2.p1
contig_793	transdecoder	CDS	236141	236212	.	-	1	ID=cds.BSUD.20840.2.p1;Parent=BSUD.20840.2.p1
contig_793	transdecoder	exon	235059	235161	.	-	.	ID=BSUD.20840.2.p1.exon9;Parent=BSUD.20840.2.p1
contig_793	transdecoder	CDS	235059	235161	.	-	1	ID=cds.BSUD.20840.2.p1;Parent=BSUD.20840.2.p1
contig_793	transdecoder	exon	234821	234949	.	-	.	ID=BSUD.20840.2.p1.exon10;Parent=BSUD.20840.2.p1
contig_793	transdecoder	CDS	234821	234949	.	-	0	ID=cds.BSUD.20840.2.p1;Parent=BSUD.20840.2.p1
contig_793	transdecoder	exon	233927	234197	.	-	.	ID=BSUD.20840.2.p1.exon11;Parent=BSUD.20840.2.p1
contig_793	transdecoder	CDS	233927	234197	.	-	0	ID=cds.BSUD.20840.2.p1;Parent=BSUD.20840.2.p1
contig_793	transdecoder	exon	232305	232576	.	-	.	ID=BSUD.20840.2.p1.exon12;Parent=BSUD.20840.2.p1
contig_793	transdecoder	CDS	232305	232576	.	-	2	ID=cds.BSUD.20840.2.p1;Parent=BSUD.20840.2.p1
contig_793	transdecoder	exon	231575	231764	.	-	.	ID=BSUD.20840.2.p1.exon13;Parent=BSUD.20840.2.p1
contig_793	transdecoder	CDS	231575	231764	.	-	0	ID=cds.BSUD.20840.2.p1;Parent=BSUD.20840.2.p1
contig_793	transdecoder	exon	224832	226407	.	-	.	ID=BSUD.20840.2.p1.exon14;Parent=BSUD.20840.2.p1
contig_793	transdecoder	CDS	226298	226407	.	-	2	ID=cds.BSUD.20840.2.p1;Parent=BSUD.20840.2.p1
contig_793	transdecoder	three_prime_UTR	224832	226297	.	-	.	ID=BSUD.20840.2.p1.utr3p1;Parent=BSUD.20840.2.p1
contig_793	transdecoder	mRNA	224832	249773	.	-	.	ID=BSUD.20840.3.p1;Parent=BSUD.20840;Interpro=IPR000504 (RNA recognition motif domain)---IPR003954 (RNA recognition motif domain, eukaryote)---IPR006532 (Poly-U binding splicing factor, PUF60-like)---IPR012677 (Nucleotide-binding alpha-beta plait domain superfamily)---IPR034209 (PUF60, RNA recognition motif 1)---IPR034211 (PUF60, RNA recognition motif 2)---IPR034212 (PUF60, RNA recognition motif 3)---IPR035979 (RNA-binding domain superfamily)
contig_793	transdecoder	five_prime_UTR	249624	249773	.	-	.	ID=BSUD.20840.3.p1.utr5p1;Parent=BSUD.20840.3.p1
contig_793	transdecoder	exon	249579	249773	.	-	.	ID=BSUD.20840.3.p1.exon1;Parent=BSUD.20840.3.p1
contig_793	transdecoder	CDS	249579	249623	.	-	0	ID=cds.BSUD.20840.3.p1;Parent=BSUD.20840.3.p1
contig_793	transdecoder	exon	243071	243122	.	-	.	ID=BSUD.20840.3.p1.exon2;Parent=BSUD.20840.3.p1
contig_793	transdecoder	CDS	243071	243122	.	-	0	ID=cds.BSUD.20840.3.p1;Parent=BSUD.20840.3.p1
contig_793	transdecoder	exon	240614	240822	.	-	.	ID=BSUD.20840.3.p1.exon3;Parent=BSUD.20840.3.p1
contig_793	transdecoder	CDS	240614	240822	.	-	2	ID=cds.BSUD.20840.3.p1;Parent=BSUD.20840.3.p1
contig_793	transdecoder	exon	238894	238952	.	-	.	ID=BSUD.20840.3.p1.exon4;Parent=BSUD.20840.3.p1
contig_793	transdecoder	CDS	238894	238952	.	-	0	ID=cds.BSUD.20840.3.p1;Parent=BSUD.20840.3.p1
contig_793	transdecoder	exon	237250	237466	.	-	.	ID=BSUD.20840.3.p1.exon5;Parent=BSUD.20840.3.p1
contig_793	transdecoder	CDS	237250	237466	.	-	1	ID=cds.BSUD.20840.3.p1;Parent=BSUD.20840.3.p1
contig_793	transdecoder	exon	236651	236778	.	-	.	ID=BSUD.20840.3.p1.exon6;Parent=BSUD.20840.3.p1
contig_793	transdecoder	CDS	236651	236778	.	-	0	ID=cds.BSUD.20840.3.p1;Parent=BSUD.20840.3.p1
contig_793	transdecoder	exon	236141	236212	.	-	.	ID=BSUD.20840.3.p1.exon7;Parent=BSUD.20840.3.p1
contig_793	transdecoder	CDS	236141	236212	.	-	1	ID=cds.BSUD.20840.3.p1;Parent=BSUD.20840.3.p1
contig_793	transdecoder	exon	235059	235161	.	-	.	ID=BSUD.20840.3.p1.exon8;Parent=BSUD.20840.3.p1
contig_793	transdecoder	CDS	235059	235161	.	-	1	ID=cds.BSUD.20840.3.p1;Parent=BSUD.20840.3.p1
contig_793	transdecoder	exon	234821	234949	.	-	.	ID=BSUD.20840.3.p1.exon9;Parent=BSUD.20840.3.p1
contig_793	transdecoder	CDS	234821	234949	.	-	0	ID=cds.BSUD.20840.3.p1;Parent=BSUD.20840.3.p1
contig_793	transdecoder	exon	233927	234197	.	-	.	ID=BSUD.20840.3.p1.exon10;Parent=BSUD.20840.3.p1
contig_793	transdecoder	CDS	233927	234197	.	-	0	ID=cds.BSUD.20840.3.p1;Parent=BSUD.20840.3.p1
contig_793	transdecoder	exon	232305	232576	.	-	.	ID=BSUD.20840.3.p1.exon11;Parent=BSUD.20840.3.p1
contig_793	transdecoder	CDS	232305	232576	.	-	2	ID=cds.BSUD.20840.3.p1;Parent=BSUD.20840.3.p1
contig_793	transdecoder	exon	231575	231764	.	-	.	ID=BSUD.20840.3.p1.exon12;Parent=BSUD.20840.3.p1
contig_793	transdecoder	CDS	231575	231764	.	-	0	ID=cds.BSUD.20840.3.p1;Parent=BSUD.20840.3.p1
contig_793	transdecoder	exon	224832	226407	.	-	.	ID=BSUD.20840.3.p1.exon13;Parent=BSUD.20840.3.p1
contig_793	transdecoder	CDS	226298	226407	.	-	2	ID=cds.BSUD.20840.3.p1;Parent=BSUD.20840.3.p1
contig_793	transdecoder	three_prime_UTR	224832	226297	.	-	.	ID=BSUD.20840.3.p1.utr3p1;Parent=BSUD.20840.3.p1
contig_793	transdecoder	gene	256265	257311	.	+	.	ID=BSUD.20838;Interpro=NA
contig_793	transdecoder	mRNA	256265	257311	.	+	.	ID=BSUD.20838.1.p1;Parent=BSUD.20838;Interpro=NA
contig_793	transdecoder	exon	256265	256351	.	+	.	ID=BSUD.20838.1.p1.exon1;Parent=BSUD.20838.1.p1
contig_793	transdecoder	CDS	256265	256351	.	+	0	ID=cds.BSUD.20838.1.p1;Parent=BSUD.20838.1.p1
contig_793	transdecoder	exon	257129	257311	.	+	.	ID=BSUD.20838.1.p1.exon2;Parent=BSUD.20838.1.p1
contig_793	transdecoder	CDS	257129	257311	.	+	0	ID=cds.BSUD.20838.1.p1;Parent=BSUD.20838.1.p1
contig_793	transdecoder	gene	258266	261330	.	+	.	ID=BSUD.20839;Interpro=IPR006694 (Fatty acid hydroxylase)
contig_793	transdecoder	mRNA	258266	261330	.	+	.	ID=BSUD.20839.1.p1;Parent=BSUD.20839;Interpro=IPR006694 (Fatty acid hydroxylase)
contig_793	transdecoder	exon	258266	258343	.	+	.	ID=BSUD.20839.1.p1.exon1;Parent=BSUD.20839.1.p1
contig_793	transdecoder	CDS	258267	258343	.	+	0	ID=cds.BSUD.20839.1.p1;Parent=BSUD.20839.1.p1
contig_793	transdecoder	exon	259464	261330	.	+	.	ID=BSUD.20839.1.p1.exon2;Parent=BSUD.20839.1.p1
contig_793	transdecoder	CDS	259464	259737	.	+	1	ID=cds.BSUD.20839.1.p1;Parent=BSUD.20839.1.p1
contig_793	transdecoder	three_prime_UTR	259738	261330	.	+	.	ID=BSUD.20839.1.p1.utr3p1;Parent=BSUD.20839.1.p1
contig_793	transdecoder	gene	263656	278861	.	+	.	ID=BSUD.20841;Interpro=IPR006694 (Fatty acid hydroxylase)
contig_793	transdecoder	mRNA	263656	278861	.	+	.	ID=BSUD.20841.1.p1;Parent=BSUD.20841;Interpro=IPR006694 (Fatty acid hydroxylase)
contig_793	transdecoder	five_prime_UTR	263656	263839	.	+	.	ID=BSUD.20841.1.p1.utr5p1;Parent=BSUD.20841.1.p1
contig_793	transdecoder	five_prime_UTR	266713	266793	.	+	.	ID=BSUD.20841.1.p1.utr5p2;Parent=BSUD.20841.1.p1
contig_793	transdecoder	exon	263656	263839	.	+	.	ID=BSUD.20841.1.p1.exon1;Parent=BSUD.20841.1.p1
contig_793	transdecoder	exon	266713	266901	.	+	.	ID=BSUD.20841.1.p1.exon2;Parent=BSUD.20841.1.p1
contig_793	transdecoder	CDS	266794	266901	.	+	0	ID=cds.BSUD.20841.1.p1;Parent=BSUD.20841.1.p1
contig_793	transdecoder	exon	267640	267810	.	+	.	ID=BSUD.20841.1.p1.exon3;Parent=BSUD.20841.1.p1
contig_793	transdecoder	CDS	267640	267810	.	+	0	ID=cds.BSUD.20841.1.p1;Parent=BSUD.20841.1.p1
contig_793	transdecoder	exon	272131	272343	.	+	.	ID=BSUD.20841.1.p1.exon4;Parent=BSUD.20841.1.p1
contig_793	transdecoder	CDS	272131	272343	.	+	0	ID=cds.BSUD.20841.1.p1;Parent=BSUD.20841.1.p1
contig_793	transdecoder	exon	275173	275333	.	+	.	ID=BSUD.20841.1.p1.exon5;Parent=BSUD.20841.1.p1
contig_793	transdecoder	CDS	275173	275333	.	+	0	ID=cds.BSUD.20841.1.p1;Parent=BSUD.20841.1.p1
contig_793	transdecoder	exon	277785	278861	.	+	.	ID=BSUD.20841.1.p1.exon6;Parent=BSUD.20841.1.p1
contig_793	transdecoder	CDS	277785	278058	.	+	1	ID=cds.BSUD.20841.1.p1;Parent=BSUD.20841.1.p1
contig_793	transdecoder	three_prime_UTR	278059	278861	.	+	.	ID=BSUD.20841.1.p1.utr3p1;Parent=BSUD.20841.1.p1
contig_793	transdecoder	gene	285962	305400	.	+	.	ID=BSUD.20842;Interpro=IPR000047 (Helix-turn-helix motif)---IPR001356 (Homeobox domain)---IPR009057 (Homeobox-like domain superfamily)---IPR017970 (Homeobox, conserved site)---IPR020479 (Homeobox domain, metazoa)
contig_793	transdecoder	mRNA	285962	305395	.	+	.	ID=BSUD.20842.1.p1;Parent=BSUD.20842;Interpro=IPR000047 (Helix-turn-helix motif)---IPR001356 (Homeobox domain)---IPR009057 (Homeobox-like domain superfamily)---IPR017970 (Homeobox, conserved site)---IPR020479 (Homeobox domain, metazoa)
contig_793	transdecoder	five_prime_UTR	285962	288366	.	+	.	ID=BSUD.20842.1.p1.utr5p1;Parent=BSUD.20842.1.p1
contig_793	transdecoder	exon	285962	289136	.	+	.	ID=BSUD.20842.1.p1.exon1;Parent=BSUD.20842.1.p1
contig_793	transdecoder	CDS	288367	289136	.	+	0	ID=cds.BSUD.20842.1.p1;Parent=BSUD.20842.1.p1
contig_793	transdecoder	exon	297458	297654	.	+	.	ID=BSUD.20842.1.p1.exon2;Parent=BSUD.20842.1.p1
contig_793	transdecoder	CDS	297458	297654	.	+	1	ID=cds.BSUD.20842.1.p1;Parent=BSUD.20842.1.p1
contig_793	transdecoder	exon	301738	301886	.	+	.	ID=BSUD.20842.1.p1.exon3;Parent=BSUD.20842.1.p1
contig_793	transdecoder	CDS	301738	301886	.	+	2	ID=cds.BSUD.20842.1.p1;Parent=BSUD.20842.1.p1
contig_793	transdecoder	exon	303711	305395	.	+	.	ID=BSUD.20842.1.p1.exon4;Parent=BSUD.20842.1.p1
contig_793	transdecoder	CDS	303711	303929	.	+	0	ID=cds.BSUD.20842.1.p1;Parent=BSUD.20842.1.p1
contig_793	transdecoder	three_prime_UTR	303930	305395	.	+	.	ID=BSUD.20842.1.p1.utr3p1;Parent=BSUD.20842.1.p1
contig_793	transdecoder	mRNA	286073	305399	.	+	.	ID=BSUD.20842.2.p1;Parent=BSUD.20842;Interpro=IPR000047 (Helix-turn-helix motif)---IPR001356 (Homeobox domain)---IPR009057 (Homeobox-like domain superfamily)---IPR017970 (Homeobox, conserved site)---IPR020479 (Homeobox domain, metazoa)
contig_793	transdecoder	five_prime_UTR	286073	286469	.	+	.	ID=BSUD.20842.2.p1.utr5p1;Parent=BSUD.20842.2.p1
contig_793	transdecoder	five_prime_UTR	288356	288366	.	+	.	ID=BSUD.20842.2.p1.utr5p2;Parent=BSUD.20842.2.p1
contig_793	transdecoder	exon	286073	286469	.	+	.	ID=BSUD.20842.2.p1.exon1;Parent=BSUD.20842.2.p1
contig_793	transdecoder	exon	288356	289136	.	+	.	ID=BSUD.20842.2.p1.exon2;Parent=BSUD.20842.2.p1
contig_793	transdecoder	CDS	288367	289136	.	+	0	ID=cds.BSUD.20842.2.p1;Parent=BSUD.20842.2.p1
contig_793	transdecoder	exon	297458	297654	.	+	.	ID=BSUD.20842.2.p1.exon3;Parent=BSUD.20842.2.p1
contig_793	transdecoder	CDS	297458	297654	.	+	1	ID=cds.BSUD.20842.2.p1;Parent=BSUD.20842.2.p1
contig_793	transdecoder	exon	301738	301886	.	+	.	ID=BSUD.20842.2.p1.exon4;Parent=BSUD.20842.2.p1
contig_793	transdecoder	CDS	301738	301886	.	+	2	ID=cds.BSUD.20842.2.p1;Parent=BSUD.20842.2.p1
contig_793	transdecoder	exon	303711	305399	.	+	.	ID=BSUD.20842.2.p1.exon5;Parent=BSUD.20842.2.p1
contig_793	transdecoder	CDS	303711	303929	.	+	0	ID=cds.BSUD.20842.2.p1;Parent=BSUD.20842.2.p1
contig_793	transdecoder	three_prime_UTR	303930	305399	.	+	.	ID=BSUD.20842.2.p1.utr3p1;Parent=BSUD.20842.2.p1
contig_793	transdecoder	mRNA	292115	305400	.	+	.	ID=BSUD.20842.3.p1;Parent=BSUD.20842;Interpro=IPR000047 (Helix-turn-helix motif)---IPR001356 (Homeobox domain)---IPR009057 (Homeobox-like domain superfamily)---IPR017970 (Homeobox, conserved site)---IPR020479 (Homeobox domain, metazoa)
contig_793	transdecoder	five_prime_UTR	292115	292601	.	+	.	ID=BSUD.20842.3.p1.utr5p1;Parent=BSUD.20842.3.p1
contig_793	transdecoder	five_prime_UTR	297458	297470	.	+	.	ID=BSUD.20842.3.p1.utr5p2;Parent=BSUD.20842.3.p1
contig_793	transdecoder	exon	292115	292601	.	+	.	ID=BSUD.20842.3.p1.exon1;Parent=BSUD.20842.3.p1
contig_793	transdecoder	exon	297458	297654	.	+	.	ID=BSUD.20842.3.p1.exon2;Parent=BSUD.20842.3.p1
contig_793	transdecoder	CDS	297471	297654	.	+	0	ID=cds.BSUD.20842.3.p1;Parent=BSUD.20842.3.p1
contig_793	transdecoder	exon	301738	301886	.	+	.	ID=BSUD.20842.3.p1.exon3;Parent=BSUD.20842.3.p1
contig_793	transdecoder	CDS	301738	301886	.	+	2	ID=cds.BSUD.20842.3.p1;Parent=BSUD.20842.3.p1
contig_793	transdecoder	exon	303711	305400	.	+	.	ID=BSUD.20842.3.p1.exon4;Parent=BSUD.20842.3.p1
contig_793	transdecoder	CDS	303711	303929	.	+	0	ID=cds.BSUD.20842.3.p1;Parent=BSUD.20842.3.p1
contig_793	transdecoder	three_prime_UTR	303930	305400	.	+	.	ID=BSUD.20842.3.p1.utr3p1;Parent=BSUD.20842.3.p1
contig_793	transdecoder	gene	393441	399334	.	-	.	ID=BSUD.20843;Interpro=NA
contig_793	transdecoder	mRNA	393441	399334	.	-	.	ID=BSUD.20843.1.p1;Parent=BSUD.20843;Interpro=NA
contig_793	transdecoder	five_prime_UTR	399264	399334	.	-	.	ID=BSUD.20843.1.p1.utr5p1;Parent=BSUD.20843.1.p1
contig_793	transdecoder	five_prime_UTR	397287	397324	.	-	.	ID=BSUD.20843.1.p1.utr5p2;Parent=BSUD.20843.1.p1
contig_793	transdecoder	exon	399264	399334	.	-	.	ID=BSUD.20843.1.p1.exon1;Parent=BSUD.20843.1.p1
contig_793	transdecoder	exon	397118	397324	.	-	.	ID=BSUD.20843.1.p1.exon2;Parent=BSUD.20843.1.p1
contig_793	transdecoder	CDS	397118	397286	.	-	0	ID=cds.BSUD.20843.1.p1;Parent=BSUD.20843.1.p1
contig_793	transdecoder	exon	393441	394356	.	-	.	ID=BSUD.20843.1.p1.exon3;Parent=BSUD.20843.1.p1
contig_793	transdecoder	CDS	394100	394356	.	-	2	ID=cds.BSUD.20843.1.p1;Parent=BSUD.20843.1.p1
contig_793	transdecoder	three_prime_UTR	393441	394099	.	-	.	ID=BSUD.20843.1.p1.utr3p1;Parent=BSUD.20843.1.p1
contig_793	transdecoder	gene	400684	412471	.	-	.	ID=BSUD.20844;Interpro=NA
contig_793	transdecoder	mRNA	400684	412471	.	-	.	ID=BSUD.20844.1.p1;Parent=BSUD.20844;Interpro=NA
contig_793	transdecoder	five_prime_UTR	412352	412471	.	-	.	ID=BSUD.20844.1.p1.utr5p1;Parent=BSUD.20844.1.p1
contig_793	transdecoder	five_prime_UTR	402411	402425	.	-	.	ID=BSUD.20844.1.p1.utr5p2;Parent=BSUD.20844.1.p1
contig_793	transdecoder	exon	412352	412471	.	-	.	ID=BSUD.20844.1.p1.exon1;Parent=BSUD.20844.1.p1
contig_793	transdecoder	exon	402158	402425	.	-	.	ID=BSUD.20844.1.p1.exon2;Parent=BSUD.20844.1.p1
contig_793	transdecoder	CDS	402158	402410	.	-	0	ID=cds.BSUD.20844.1.p1;Parent=BSUD.20844.1.p1
contig_793	transdecoder	exon	400684	401512	.	-	.	ID=BSUD.20844.1.p1.exon3;Parent=BSUD.20844.1.p1
contig_793	transdecoder	CDS	401244	401512	.	-	2	ID=cds.BSUD.20844.1.p1;Parent=BSUD.20844.1.p1
contig_793	transdecoder	three_prime_UTR	400684	401243	.	-	.	ID=BSUD.20844.1.p1.utr3p1;Parent=BSUD.20844.1.p1
contig_793	transdecoder	mRNA	401057	409229	.	-	.	ID=BSUD.20844.2.p1;Parent=BSUD.20844;Interpro=NA
contig_793	transdecoder	five_prime_UTR	409123	409229	.	-	.	ID=BSUD.20844.2.p1.utr5p1;Parent=BSUD.20844.2.p1
contig_793	transdecoder	five_prime_UTR	402411	402425	.	-	.	ID=BSUD.20844.2.p1.utr5p2;Parent=BSUD.20844.2.p1
contig_793	transdecoder	exon	409123	409229	.	-	.	ID=BSUD.20844.2.p1.exon1;Parent=BSUD.20844.2.p1
contig_793	transdecoder	exon	402158	402425	.	-	.	ID=BSUD.20844.2.p1.exon2;Parent=BSUD.20844.2.p1
contig_793	transdecoder	CDS	402158	402410	.	-	0	ID=cds.BSUD.20844.2.p1;Parent=BSUD.20844.2.p1
contig_793	transdecoder	exon	401057	401512	.	-	.	ID=BSUD.20844.2.p1.exon3;Parent=BSUD.20844.2.p1
contig_793	transdecoder	CDS	401244	401512	.	-	2	ID=cds.BSUD.20844.2.p1;Parent=BSUD.20844.2.p1
contig_793	transdecoder	three_prime_UTR	401057	401243	.	-	.	ID=BSUD.20844.2.p1.utr3p1;Parent=BSUD.20844.2.p1
contig_793	transdecoder	gene	403633	414597	.	+	.	ID=BSUD.20845;Interpro=NA
contig_793	transdecoder	mRNA	403633	414597	.	+	.	ID=BSUD.20845.1.p1;Parent=BSUD.20845;Interpro=NA
contig_793	transdecoder	five_prime_UTR	403633	403709	.	+	.	ID=BSUD.20845.1.p1.utr5p1;Parent=BSUD.20845.1.p1
contig_793	transdecoder	five_prime_UTR	407346	407369	.	+	.	ID=BSUD.20845.1.p1.utr5p2;Parent=BSUD.20845.1.p1
contig_793	transdecoder	exon	403633	403709	.	+	.	ID=BSUD.20845.1.p1.exon1;Parent=BSUD.20845.1.p1
contig_793	transdecoder	exon	407346	407594	.	+	.	ID=BSUD.20845.1.p1.exon2;Parent=BSUD.20845.1.p1
contig_793	transdecoder	CDS	407370	407594	.	+	0	ID=cds.BSUD.20845.1.p1;Parent=BSUD.20845.1.p1
contig_793	transdecoder	exon	414288	414597	.	+	.	ID=BSUD.20845.1.p1.exon3;Parent=BSUD.20845.1.p1
contig_793	transdecoder	CDS	414288	414485	.	+	0	ID=cds.BSUD.20845.1.p1;Parent=BSUD.20845.1.p1
contig_793	transdecoder	three_prime_UTR	414486	414597	.	+	.	ID=BSUD.20845.1.p1.utr3p1;Parent=BSUD.20845.1.p1
contig_793	tRNAscan-SE	pseudogene_tRNA	409781	409851	33.2	+	.	ID=contig_793.trna2;Name=contig_793.tRNA2-GlyTCC;isotype=Gly;anticodon=TCC;gene_biotype=pseudogene
contig_793	tRNAscan-SE	exon	409781	409851	.	+	.	ID=contig_793.trna2.exon1;Parent=contig_793.trna2
contig_793	transdecoder	gene	416522	420495	.	-	.	ID=BSUD.20846;Interpro=NA
contig_793	transdecoder	mRNA	416522	420495	.	-	.	ID=BSUD.20846.1.p1;Parent=BSUD.20846;Interpro=NA
contig_793	transdecoder	five_prime_UTR	420346	420495	.	-	.	ID=BSUD.20846.1.p1.utr5p1;Parent=BSUD.20846.1.p1
contig_793	transdecoder	five_prime_UTR	419505	419554	.	-	.	ID=BSUD.20846.1.p1.utr5p2;Parent=BSUD.20846.1.p1
contig_793	transdecoder	exon	420346	420495	.	-	.	ID=BSUD.20846.1.p1.exon1;Parent=BSUD.20846.1.p1
contig_793	transdecoder	exon	419203	419554	.	-	.	ID=BSUD.20846.1.p1.exon2;Parent=BSUD.20846.1.p1
contig_793	transdecoder	CDS	419203	419504	.	-	0	ID=cds.BSUD.20846.1.p1;Parent=BSUD.20846.1.p1
contig_793	transdecoder	exon	417978	418144	.	-	.	ID=BSUD.20846.1.p1.exon3;Parent=BSUD.20846.1.p1
contig_793	transdecoder	CDS	417978	418144	.	-	1	ID=cds.BSUD.20846.1.p1;Parent=BSUD.20846.1.p1
contig_793	transdecoder	exon	416522	416819	.	-	.	ID=BSUD.20846.1.p1.exon4;Parent=BSUD.20846.1.p1
contig_793	transdecoder	CDS	416611	416819	.	-	2	ID=cds.BSUD.20846.1.p1;Parent=BSUD.20846.1.p1
contig_793	transdecoder	three_prime_UTR	416522	416610	.	-	.	ID=BSUD.20846.1.p1.utr3p1;Parent=BSUD.20846.1.p1
contig_793	transdecoder	gene	421776	428332	.	+	.	ID=BSUD.20848;Interpro=NA
contig_793	transdecoder	mRNA	421776	428332	.	+	.	ID=BSUD.20848.1.p1;Parent=BSUD.20848;Interpro=NA
contig_793	transdecoder	five_prime_UTR	421776	421860	.	+	.	ID=BSUD.20848.1.p1.utr5p1;Parent=BSUD.20848.1.p1
contig_793	transdecoder	five_prime_UTR	423663	423704	.	+	.	ID=BSUD.20848.1.p1.utr5p2;Parent=BSUD.20848.1.p1
contig_793	transdecoder	five_prime_UTR	425059	425113	.	+	.	ID=BSUD.20848.1.p1.utr5p3;Parent=BSUD.20848.1.p1
contig_793	transdecoder	exon	421776	421860	.	+	.	ID=BSUD.20848.1.p1.exon1;Parent=BSUD.20848.1.p1
contig_793	transdecoder	exon	423663	423704	.	+	.	ID=BSUD.20848.1.p1.exon2;Parent=BSUD.20848.1.p1
contig_793	transdecoder	exon	425059	425150	.	+	.	ID=BSUD.20848.1.p1.exon3;Parent=BSUD.20848.1.p1
contig_793	transdecoder	CDS	425114	425150	.	+	0	ID=cds.BSUD.20848.1.p1;Parent=BSUD.20848.1.p1
contig_793	transdecoder	exon	427715	428332	.	+	.	ID=BSUD.20848.1.p1.exon4;Parent=BSUD.20848.1.p1
contig_793	transdecoder	CDS	427715	427932	.	+	2	ID=cds.BSUD.20848.1.p1;Parent=BSUD.20848.1.p1
contig_793	transdecoder	three_prime_UTR	427933	428332	.	+	.	ID=BSUD.20848.1.p1.utr3p1;Parent=BSUD.20848.1.p1
contig_793	transdecoder	mRNA	421776	428332	.	+	.	ID=BSUD.20848.2.p1;Parent=BSUD.20848;Interpro=NA
contig_793	transdecoder	five_prime_UTR	421776	422226	.	+	.	ID=BSUD.20848.2.p1.utr5p1;Parent=BSUD.20848.2.p1
contig_793	transdecoder	five_prime_UTR	423663	423704	.	+	.	ID=BSUD.20848.2.p1.utr5p2;Parent=BSUD.20848.2.p1
contig_793	transdecoder	five_prime_UTR	425059	425113	.	+	.	ID=BSUD.20848.2.p1.utr5p3;Parent=BSUD.20848.2.p1
contig_793	transdecoder	exon	421776	422226	.	+	.	ID=BSUD.20848.2.p1.exon1;Parent=BSUD.20848.2.p1
contig_793	transdecoder	exon	423663	423704	.	+	.	ID=BSUD.20848.2.p1.exon2;Parent=BSUD.20848.2.p1
contig_793	transdecoder	exon	425059	425150	.	+	.	ID=BSUD.20848.2.p1.exon3;Parent=BSUD.20848.2.p1
contig_793	transdecoder	CDS	425114	425150	.	+	0	ID=cds.BSUD.20848.2.p1;Parent=BSUD.20848.2.p1
contig_793	transdecoder	exon	427715	428332	.	+	.	ID=BSUD.20848.2.p1.exon4;Parent=BSUD.20848.2.p1
contig_793	transdecoder	CDS	427715	427932	.	+	2	ID=cds.BSUD.20848.2.p1;Parent=BSUD.20848.2.p1
contig_793	transdecoder	three_prime_UTR	427933	428332	.	+	.	ID=BSUD.20848.2.p1.utr3p1;Parent=BSUD.20848.2.p1
contig_793	transdecoder	mRNA	423517	428332	.	+	.	ID=BSUD.20848.3.p1;Parent=BSUD.20848;Interpro=NA
contig_793	transdecoder	five_prime_UTR	423517	423704	.	+	.	ID=BSUD.20848.3.p1.utr5p1;Parent=BSUD.20848.3.p1
contig_793	transdecoder	five_prime_UTR	425059	425113	.	+	.	ID=BSUD.20848.3.p1.utr5p2;Parent=BSUD.20848.3.p1
contig_793	transdecoder	exon	423517	423704	.	+	.	ID=BSUD.20848.3.p1.exon1;Parent=BSUD.20848.3.p1
contig_793	transdecoder	exon	425059	425150	.	+	.	ID=BSUD.20848.3.p1.exon2;Parent=BSUD.20848.3.p1
contig_793	transdecoder	CDS	425114	425150	.	+	0	ID=cds.BSUD.20848.3.p1;Parent=BSUD.20848.3.p1
contig_793	transdecoder	exon	427715	428332	.	+	.	ID=BSUD.20848.3.p1.exon3;Parent=BSUD.20848.3.p1
contig_793	transdecoder	CDS	427715	427932	.	+	2	ID=cds.BSUD.20848.3.p1;Parent=BSUD.20848.3.p1
contig_793	transdecoder	three_prime_UTR	427933	428332	.	+	.	ID=BSUD.20848.3.p1.utr3p1;Parent=BSUD.20848.3.p1
contig_793	tRNAscan-SE	pseudogene_tRNA	435246	435315	21.0	-	.	ID=contig_793.trna5;Name=contig_793.tRNA5-ArgTCT;isotype=Arg;anticodon=TCT;gene_biotype=pseudogene
contig_793	tRNAscan-SE	exon	435246	435315	.	-	.	ID=contig_793.trna5.exon1;Parent=contig_793.trna5
contig_793	tRNAscan-SE	pseudogene_tRNA	468656	468724	23.0	+	.	ID=contig_793.trna3;Name=contig_793.tRNA3-ArgCCG;isotype=Arg;anticodon=CCG;gene_biotype=pseudogene
contig_793	tRNAscan-SE	exon	468656	468724	.	+	.	ID=contig_793.trna3.exon1;Parent=contig_793.trna3
contig_793	transdecoder	gene	485523	490693	.	+	.	ID=BSUD.20847;Interpro=IPR000372 (Leucine-rich repeat N-terminal domain)
contig_793	transdecoder	mRNA	485523	490693	.	+	.	ID=BSUD.20847.1.p1;Parent=BSUD.20847;Interpro=IPR000372 (Leucine-rich repeat N-terminal domain)
contig_793	transdecoder	five_prime_UTR	485523	485842	.	+	.	ID=BSUD.20847.1.p1.utr5p1;Parent=BSUD.20847.1.p1
contig_793	transdecoder	five_prime_UTR	490041	490472	.	+	.	ID=BSUD.20847.1.p1.utr5p2;Parent=BSUD.20847.1.p1
contig_793	transdecoder	exon	485523	485842	.	+	.	ID=BSUD.20847.1.p1.exon1;Parent=BSUD.20847.1.p1
contig_793	transdecoder	exon	490041	490693	.	+	.	ID=BSUD.20847.1.p1.exon2;Parent=BSUD.20847.1.p1
contig_793	transdecoder	CDS	490473	490691	.	+	0	ID=cds.BSUD.20847.1.p1;Parent=BSUD.20847.1.p1
contig_793	transdecoder	mRNA	485526	490693	.	+	.	ID=BSUD.20847.2.p1;Parent=BSUD.20847;Interpro=IPR000372 (Leucine-rich repeat N-terminal domain)
contig_793	transdecoder	five_prime_UTR	485526	485797	.	+	.	ID=BSUD.20847.2.p1.utr5p1;Parent=BSUD.20847.2.p1
contig_793	transdecoder	five_prime_UTR	490041	490472	.	+	.	ID=BSUD.20847.2.p1.utr5p2;Parent=BSUD.20847.2.p1
contig_793	transdecoder	exon	485526	485797	.	+	.	ID=BSUD.20847.2.p1.exon1;Parent=BSUD.20847.2.p1
contig_793	transdecoder	exon	490041	490693	.	+	.	ID=BSUD.20847.2.p1.exon2;Parent=BSUD.20847.2.p1
contig_793	transdecoder	CDS	490473	490691	.	+	0	ID=cds.BSUD.20847.2.p1;Parent=BSUD.20847.2.p1
contig_793	tRNAscan-SE	pseudogene_tRNA	504266	504342	21.5	+	.	ID=contig_793.trna4;Name=contig_793.tRNA4-GlyTCC;isotype=Gly;anticodon=TCC;gene_biotype=pseudogene
contig_793	tRNAscan-SE	exon	504266	504342	.	+	.	ID=contig_793.trna4.exon1;Parent=contig_793.trna4
contig_796	tRNAscan-SE	pseudogene_tRNA	5626	5697	22.9	-	.	ID=contig_796.trna8;Name=contig_796.tRNA8-IleAAT;isotype=Ile;anticodon=AAT;gene_biotype=pseudogene
contig_796	tRNAscan-SE	exon	5626	5697	.	-	.	ID=contig_796.trna8.exon1;Parent=contig_796.trna8
contig_796	transdecoder	gene	19289	75808	.	+	.	ID=BSUD.20850;Interpro=IPR000301 (Tetraspanin, animals)---IPR008952 (Tetraspanin, EC2 domain superfamily)---IPR018499 (Tetraspanin/Peripherin)---IPR018503 (Tetraspanin, conserved site)
contig_796	transdecoder	mRNA	19289	75808	.	+	.	ID=BSUD.20850.1.p1;Parent=BSUD.20850;Interpro=IPR000301 (Tetraspanin, animals)---IPR008952 (Tetraspanin, EC2 domain superfamily)---IPR018499 (Tetraspanin/Peripherin)---IPR018503 (Tetraspanin, conserved site)
contig_796	transdecoder	exon	19289	19365	.	+	.	ID=BSUD.20850.1.p1.exon1;Parent=BSUD.20850.1.p1
contig_796	transdecoder	CDS	19291	19365	.	+	0	ID=cds.BSUD.20850.1.p1;Parent=BSUD.20850.1.p1
contig_796	transdecoder	exon	38010	38210	.	+	.	ID=BSUD.20850.1.p1.exon2;Parent=BSUD.20850.1.p1
contig_796	transdecoder	CDS	38010	38210	.	+	0	ID=cds.BSUD.20850.1.p1;Parent=BSUD.20850.1.p1
contig_796	transdecoder	exon	41251	41325	.	+	.	ID=BSUD.20850.1.p1.exon3;Parent=BSUD.20850.1.p1
contig_796	transdecoder	CDS	41251	41325	.	+	0	ID=cds.BSUD.20850.1.p1;Parent=BSUD.20850.1.p1
contig_796	transdecoder	exon	48167	48271	.	+	.	ID=BSUD.20850.1.p1.exon4;Parent=BSUD.20850.1.p1
contig_796	transdecoder	CDS	48167	48271	.	+	0	ID=cds.BSUD.20850.1.p1;Parent=BSUD.20850.1.p1
contig_796	transdecoder	exon	48634	48727	.	+	.	ID=BSUD.20850.1.p1.exon5;Parent=BSUD.20850.1.p1
contig_796	transdecoder	CDS	48634	48727	.	+	0	ID=cds.BSUD.20850.1.p1;Parent=BSUD.20850.1.p1
contig_796	transdecoder	exon	69483	69634	.	+	.	ID=BSUD.20850.1.p1.exon6;Parent=BSUD.20850.1.p1
contig_796	transdecoder	CDS	69483	69634	.	+	2	ID=cds.BSUD.20850.1.p1;Parent=BSUD.20850.1.p1
contig_796	transdecoder	exon	70714	70797	.	+	.	ID=BSUD.20850.1.p1.exon7;Parent=BSUD.20850.1.p1
contig_796	transdecoder	CDS	70714	70797	.	+	0	ID=cds.BSUD.20850.1.p1;Parent=BSUD.20850.1.p1
contig_796	transdecoder	exon	71942	75808	.	+	.	ID=BSUD.20850.1.p1.exon8;Parent=BSUD.20850.1.p1
contig_796	transdecoder	CDS	71942	72007	.	+	0	ID=cds.BSUD.20850.1.p1;Parent=BSUD.20850.1.p1
contig_796	transdecoder	three_prime_UTR	72008	75808	.	+	.	ID=BSUD.20850.1.p1.utr3p1;Parent=BSUD.20850.1.p1
contig_796	tRNAscan-SE	pseudogene_tRNA	23495	23571	26.6	+	.	ID=contig_796.trna1;Name=contig_796.tRNA1-UndetNNN;isotype=Undet;anticodon=NNN;gene_biotype=pseudogene
contig_796	tRNAscan-SE	exon	23495	23571	.	+	.	ID=contig_796.trna1.exon1;Parent=contig_796.trna1
contig_796	tRNAscan-SE	pseudogene_tRNA	33470	33539	26.7	-	.	ID=contig_796.trna7;Name=contig_796.tRNA7-AlaTGC;isotype=Ala;anticodon=TGC;gene_biotype=pseudogene
contig_796	tRNAscan-SE	exon	33470	33539	.	-	.	ID=contig_796.trna7.exon1;Parent=contig_796.trna7
contig_796	tRNAscan-SE	pseudogene_tRNA	43707	43775	20.8	+	.	ID=contig_796.trna2;Name=contig_796.tRNA2-GlyTCC;isotype=Gly;anticodon=TCC;gene_biotype=pseudogene
contig_796	tRNAscan-SE	exon	43707	43775	.	+	.	ID=contig_796.trna2.exon1;Parent=contig_796.trna2
contig_796	transdecoder	gene	77323	100896	.	-	.	ID=BSUD.20851;Interpro=NA
contig_796	transdecoder	mRNA	77323	100896	.	-	.	ID=BSUD.20851.1.p1;Parent=BSUD.20851;Interpro=NA
contig_796	transdecoder	five_prime_UTR	100456	100896	.	-	.	ID=BSUD.20851.1.p1.utr5p1;Parent=BSUD.20851.1.p1
contig_796	transdecoder	five_prime_UTR	99460	99555	.	-	.	ID=BSUD.20851.1.p1.utr5p2;Parent=BSUD.20851.1.p1
contig_796	transdecoder	five_prime_UTR	98995	99029	.	-	.	ID=BSUD.20851.1.p1.utr5p3;Parent=BSUD.20851.1.p1
contig_796	transdecoder	exon	100456	100896	.	-	.	ID=BSUD.20851.1.p1.exon1;Parent=BSUD.20851.1.p1
contig_796	transdecoder	exon	99460	99555	.	-	.	ID=BSUD.20851.1.p1.exon2;Parent=BSUD.20851.1.p1
contig_796	transdecoder	exon	98962	99029	.	-	.	ID=BSUD.20851.1.p1.exon3;Parent=BSUD.20851.1.p1
contig_796	transdecoder	CDS	98962	98994	.	-	0	ID=cds.BSUD.20851.1.p1;Parent=BSUD.20851.1.p1
contig_796	transdecoder	exon	95323	96618	.	-	.	ID=BSUD.20851.1.p1.exon4;Parent=BSUD.20851.1.p1
contig_796	transdecoder	CDS	95323	96618	.	-	0	ID=cds.BSUD.20851.1.p1;Parent=BSUD.20851.1.p1
contig_796	transdecoder	exon	93046	93172	.	-	.	ID=BSUD.20851.1.p1.exon5;Parent=BSUD.20851.1.p1
contig_796	transdecoder	CDS	93046	93172	.	-	0	ID=cds.BSUD.20851.1.p1;Parent=BSUD.20851.1.p1
contig_796	transdecoder	exon	92008	92820	.	-	.	ID=BSUD.20851.1.p1.exon6;Parent=BSUD.20851.1.p1
contig_796	transdecoder	CDS	92008	92820	.	-	2	ID=cds.BSUD.20851.1.p1;Parent=BSUD.20851.1.p1
contig_796	transdecoder	exon	89438	89555	.	-	.	ID=BSUD.20851.1.p1.exon7;Parent=BSUD.20851.1.p1
contig_796	transdecoder	CDS	89438	89555	.	-	2	ID=cds.BSUD.20851.1.p1;Parent=BSUD.20851.1.p1
contig_796	transdecoder	exon	88988	89044	.	-	.	ID=BSUD.20851.1.p1.exon8;Parent=BSUD.20851.1.p1
contig_796	transdecoder	CDS	88988	89044	.	-	1	ID=cds.BSUD.20851.1.p1;Parent=BSUD.20851.1.p1
contig_796	transdecoder	exon	88758	88839	.	-	.	ID=BSUD.20851.1.p1.exon9;Parent=BSUD.20851.1.p1
contig_796	transdecoder	CDS	88758	88839	.	-	1	ID=cds.BSUD.20851.1.p1;Parent=BSUD.20851.1.p1
contig_796	transdecoder	exon	80015	80044	.	-	.	ID=BSUD.20851.1.p1.exon10;Parent=BSUD.20851.1.p1
contig_796	transdecoder	CDS	80015	80044	.	-	0	ID=cds.BSUD.20851.1.p1;Parent=BSUD.20851.1.p1
contig_796	transdecoder	exon	77323	78796	.	-	.	ID=BSUD.20851.1.p1.exon11;Parent=BSUD.20851.1.p1
contig_796	transdecoder	CDS	78647	78796	.	-	0	ID=cds.BSUD.20851.1.p1;Parent=BSUD.20851.1.p1
contig_796	transdecoder	three_prime_UTR	77323	78646	.	-	.	ID=BSUD.20851.1.p1.utr3p1;Parent=BSUD.20851.1.p1
contig_796	transdecoder	mRNA	77323	100842	.	-	.	ID=BSUD.20851.2.p1;Parent=BSUD.20851;Interpro=NA
contig_796	transdecoder	five_prime_UTR	100774	100842	.	-	.	ID=BSUD.20851.2.p1.utr5p1;Parent=BSUD.20851.2.p1
contig_796	transdecoder	five_prime_UTR	98995	99029	.	-	.	ID=BSUD.20851.2.p1.utr5p2;Parent=BSUD.20851.2.p1
contig_796	transdecoder	exon	100774	100842	.	-	.	ID=BSUD.20851.2.p1.exon1;Parent=BSUD.20851.2.p1
contig_796	transdecoder	exon	98962	99029	.	-	.	ID=BSUD.20851.2.p1.exon2;Parent=BSUD.20851.2.p1
contig_796	transdecoder	CDS	98962	98994	.	-	0	ID=cds.BSUD.20851.2.p1;Parent=BSUD.20851.2.p1
contig_796	transdecoder	exon	95323	96618	.	-	.	ID=BSUD.20851.2.p1.exon3;Parent=BSUD.20851.2.p1
contig_796	transdecoder	CDS	95323	96618	.	-	0	ID=cds.BSUD.20851.2.p1;Parent=BSUD.20851.2.p1
contig_796	transdecoder	exon	93046	93172	.	-	.	ID=BSUD.20851.2.p1.exon4;Parent=BSUD.20851.2.p1
contig_796	transdecoder	CDS	93046	93172	.	-	0	ID=cds.BSUD.20851.2.p1;Parent=BSUD.20851.2.p1
contig_796	transdecoder	exon	92008	92820	.	-	.	ID=BSUD.20851.2.p1.exon5;Parent=BSUD.20851.2.p1
contig_796	transdecoder	CDS	92008	92820	.	-	2	ID=cds.BSUD.20851.2.p1;Parent=BSUD.20851.2.p1
contig_796	transdecoder	exon	89438	89555	.	-	.	ID=BSUD.20851.2.p1.exon6;Parent=BSUD.20851.2.p1
contig_796	transdecoder	CDS	89438	89555	.	-	2	ID=cds.BSUD.20851.2.p1;Parent=BSUD.20851.2.p1
contig_796	transdecoder	exon	88988	89044	.	-	.	ID=BSUD.20851.2.p1.exon7;Parent=BSUD.20851.2.p1
contig_796	transdecoder	CDS	88988	89044	.	-	1	ID=cds.BSUD.20851.2.p1;Parent=BSUD.20851.2.p1
contig_796	transdecoder	exon	88758	88839	.	-	.	ID=BSUD.20851.2.p1.exon8;Parent=BSUD.20851.2.p1
contig_796	transdecoder	CDS	88758	88839	.	-	1	ID=cds.BSUD.20851.2.p1;Parent=BSUD.20851.2.p1
contig_796	transdecoder	exon	80015	80044	.	-	.	ID=BSUD.20851.2.p1.exon9;Parent=BSUD.20851.2.p1
contig_796	transdecoder	CDS	80015	80044	.	-	0	ID=cds.BSUD.20851.2.p1;Parent=BSUD.20851.2.p1
contig_796	transdecoder	exon	77323	78796	.	-	.	ID=BSUD.20851.2.p1.exon10;Parent=BSUD.20851.2.p1
contig_796	transdecoder	CDS	78647	78796	.	-	0	ID=cds.BSUD.20851.2.p1;Parent=BSUD.20851.2.p1
contig_796	transdecoder	three_prime_UTR	77323	78646	.	-	.	ID=BSUD.20851.2.p1.utr3p1;Parent=BSUD.20851.2.p1
contig_796	transdecoder	mRNA	77323	100896	.	-	.	ID=BSUD.20851.3.p1;Parent=BSUD.20851;Interpro=NA
contig_796	transdecoder	five_prime_UTR	100456	100896	.	-	.	ID=BSUD.20851.3.p1.utr5p1;Parent=BSUD.20851.3.p1
contig_796	transdecoder	five_prime_UTR	98995	99029	.	-	.	ID=BSUD.20851.3.p1.utr5p2;Parent=BSUD.20851.3.p1
contig_796	transdecoder	exon	100456	100896	.	-	.	ID=BSUD.20851.3.p1.exon1;Parent=BSUD.20851.3.p1
contig_796	transdecoder	exon	98962	99029	.	-	.	ID=BSUD.20851.3.p1.exon2;Parent=BSUD.20851.3.p1
contig_796	transdecoder	CDS	98962	98994	.	-	0	ID=cds.BSUD.20851.3.p1;Parent=BSUD.20851.3.p1
contig_796	transdecoder	exon	95323	96618	.	-	.	ID=BSUD.20851.3.p1.exon3;Parent=BSUD.20851.3.p1
contig_796	transdecoder	CDS	95323	96618	.	-	0	ID=cds.BSUD.20851.3.p1;Parent=BSUD.20851.3.p1
contig_796	transdecoder	exon	93046	93172	.	-	.	ID=BSUD.20851.3.p1.exon4;Parent=BSUD.20851.3.p1
contig_796	transdecoder	CDS	93046	93172	.	-	0	ID=cds.BSUD.20851.3.p1;Parent=BSUD.20851.3.p1
contig_796	transdecoder	exon	92008	92820	.	-	.	ID=BSUD.20851.3.p1.exon5;Parent=BSUD.20851.3.p1
contig_796	transdecoder	CDS	92008	92820	.	-	2	ID=cds.BSUD.20851.3.p1;Parent=BSUD.20851.3.p1
contig_796	transdecoder	exon	89438	89555	.	-	.	ID=BSUD.20851.3.p1.exon6;Parent=BSUD.20851.3.p1
contig_796	transdecoder	CDS	89438	89555	.	-	2	ID=cds.BSUD.20851.3.p1;Parent=BSUD.20851.3.p1
contig_796	transdecoder	exon	88988	89044	.	-	.	ID=BSUD.20851.3.p1.exon7;Parent=BSUD.20851.3.p1
contig_796	transdecoder	CDS	88988	89044	.	-	1	ID=cds.BSUD.20851.3.p1;Parent=BSUD.20851.3.p1
contig_796	transdecoder	exon	88758	88839	.	-	.	ID=BSUD.20851.3.p1.exon8;Parent=BSUD.20851.3.p1
contig_796	transdecoder	CDS	88758	88839	.	-	1	ID=cds.BSUD.20851.3.p1;Parent=BSUD.20851.3.p1
contig_796	transdecoder	exon	80015	80044	.	-	.	ID=BSUD.20851.3.p1.exon9;Parent=BSUD.20851.3.p1
contig_796	transdecoder	CDS	80015	80044	.	-	0	ID=cds.BSUD.20851.3.p1;Parent=BSUD.20851.3.p1
contig_796	transdecoder	exon	77323	78796	.	-	.	ID=BSUD.20851.3.p1.exon10;Parent=BSUD.20851.3.p1
contig_796	transdecoder	CDS	78647	78796	.	-	0	ID=cds.BSUD.20851.3.p1;Parent=BSUD.20851.3.p1
contig_796	transdecoder	three_prime_UTR	77323	78646	.	-	.	ID=BSUD.20851.3.p1.utr3p1;Parent=BSUD.20851.3.p1
contig_796	transdecoder	mRNA	77323	100837	.	-	.	ID=BSUD.20851.4.p1;Parent=BSUD.20851;Interpro=NA
contig_796	transdecoder	five_prime_UTR	100774	100837	.	-	.	ID=BSUD.20851.4.p1.utr5p1;Parent=BSUD.20851.4.p1
contig_796	transdecoder	five_prime_UTR	99460	99555	.	-	.	ID=BSUD.20851.4.p1.utr5p2;Parent=BSUD.20851.4.p1
contig_796	transdecoder	five_prime_UTR	98995	99029	.	-	.	ID=BSUD.20851.4.p1.utr5p3;Parent=BSUD.20851.4.p1
contig_796	transdecoder	exon	100774	100837	.	-	.	ID=BSUD.20851.4.p1.exon1;Parent=BSUD.20851.4.p1
contig_796	transdecoder	exon	99460	99555	.	-	.	ID=BSUD.20851.4.p1.exon2;Parent=BSUD.20851.4.p1
contig_796	transdecoder	exon	98962	99029	.	-	.	ID=BSUD.20851.4.p1.exon3;Parent=BSUD.20851.4.p1
contig_796	transdecoder	CDS	98962	98994	.	-	0	ID=cds.BSUD.20851.4.p1;Parent=BSUD.20851.4.p1
contig_796	transdecoder	exon	95323	96618	.	-	.	ID=BSUD.20851.4.p1.exon4;Parent=BSUD.20851.4.p1
contig_796	transdecoder	CDS	95323	96618	.	-	0	ID=cds.BSUD.20851.4.p1;Parent=BSUD.20851.4.p1
contig_796	transdecoder	exon	93046	93172	.	-	.	ID=BSUD.20851.4.p1.exon5;Parent=BSUD.20851.4.p1
contig_796	transdecoder	CDS	93046	93172	.	-	0	ID=cds.BSUD.20851.4.p1;Parent=BSUD.20851.4.p1
contig_796	transdecoder	exon	92008	92820	.	-	.	ID=BSUD.20851.4.p1.exon6;Parent=BSUD.20851.4.p1
contig_796	transdecoder	CDS	92008	92820	.	-	2	ID=cds.BSUD.20851.4.p1;Parent=BSUD.20851.4.p1
contig_796	transdecoder	exon	89438	89555	.	-	.	ID=BSUD.20851.4.p1.exon7;Parent=BSUD.20851.4.p1
contig_796	transdecoder	CDS	89438	89555	.	-	2	ID=cds.BSUD.20851.4.p1;Parent=BSUD.20851.4.p1
contig_796	transdecoder	exon	88988	89044	.	-	.	ID=BSUD.20851.4.p1.exon8;Parent=BSUD.20851.4.p1
contig_796	transdecoder	CDS	88988	89044	.	-	1	ID=cds.BSUD.20851.4.p1;Parent=BSUD.20851.4.p1
contig_796	transdecoder	exon	88758	88839	.	-	.	ID=BSUD.20851.4.p1.exon9;Parent=BSUD.20851.4.p1
contig_796	transdecoder	CDS	88758	88839	.	-	1	ID=cds.BSUD.20851.4.p1;Parent=BSUD.20851.4.p1
contig_796	transdecoder	exon	80015	80044	.	-	.	ID=BSUD.20851.4.p1.exon10;Parent=BSUD.20851.4.p1
contig_796	transdecoder	CDS	80015	80044	.	-	0	ID=cds.BSUD.20851.4.p1;Parent=BSUD.20851.4.p1
contig_796	transdecoder	exon	77323	78796	.	-	.	ID=BSUD.20851.4.p1.exon11;Parent=BSUD.20851.4.p1
contig_796	transdecoder	CDS	78647	78796	.	-	0	ID=cds.BSUD.20851.4.p1;Parent=BSUD.20851.4.p1
contig_796	transdecoder	three_prime_UTR	77323	78646	.	-	.	ID=BSUD.20851.4.p1.utr3p1;Parent=BSUD.20851.4.p1
contig_796	transdecoder	gene	106623	129728	.	-	.	ID=BSUD.20852;Interpro=IPR001279 (Metallo-beta-lactamase)---IPR024884 (N-acyl-phosphatidylethanolamine-hydrolysing phospholipase D)---IPR036866 (Ribonuclease Z/Hydroxyacylglutathione hydrolase-like)
contig_796	transdecoder	mRNA	106623	129728	.	-	.	ID=BSUD.20852.1.p1;Parent=BSUD.20852;Interpro=IPR001279 (Metallo-beta-lactamase)---IPR024884 (N-acyl-phosphatidylethanolamine-hydrolysing phospholipase D)---IPR036866 (Ribonuclease Z/Hydroxyacylglutathione hydrolase-like)
contig_796	transdecoder	five_prime_UTR	129668	129728	.	-	.	ID=BSUD.20852.1.p1.utr5p1;Parent=BSUD.20852.1.p1
contig_796	transdecoder	five_prime_UTR	121649	121721	.	-	.	ID=BSUD.20852.1.p1.utr5p2;Parent=BSUD.20852.1.p1
contig_796	transdecoder	exon	129668	129728	.	-	.	ID=BSUD.20852.1.p1.exon1;Parent=BSUD.20852.1.p1
contig_796	transdecoder	exon	121472	121721	.	-	.	ID=BSUD.20852.1.p1.exon2;Parent=BSUD.20852.1.p1
contig_796	transdecoder	CDS	121472	121648	.	-	0	ID=cds.BSUD.20852.1.p1;Parent=BSUD.20852.1.p1
contig_796	transdecoder	exon	120738	121039	.	-	.	ID=BSUD.20852.1.p1.exon3;Parent=BSUD.20852.1.p1
contig_796	transdecoder	CDS	120738	121039	.	-	0	ID=cds.BSUD.20852.1.p1;Parent=BSUD.20852.1.p1
contig_796	transdecoder	exon	118494	118680	.	-	.	ID=BSUD.20852.1.p1.exon4;Parent=BSUD.20852.1.p1
contig_796	transdecoder	CDS	118494	118680	.	-	1	ID=cds.BSUD.20852.1.p1;Parent=BSUD.20852.1.p1
contig_796	transdecoder	exon	116655	116803	.	-	.	ID=BSUD.20852.1.p1.exon5;Parent=BSUD.20852.1.p1
contig_796	transdecoder	CDS	116655	116803	.	-	0	ID=cds.BSUD.20852.1.p1;Parent=BSUD.20852.1.p1
contig_796	transdecoder	exon	113639	113753	.	-	.	ID=BSUD.20852.1.p1.exon6;Parent=BSUD.20852.1.p1
contig_796	transdecoder	CDS	113639	113753	.	-	1	ID=cds.BSUD.20852.1.p1;Parent=BSUD.20852.1.p1
contig_796	transdecoder	exon	107705	111283	.	-	.	ID=BSUD.20852.1.p1.exon7;Parent=BSUD.20852.1.p1
contig_796	transdecoder	CDS	111176	111283	.	-	0	ID=cds.BSUD.20852.1.p1;Parent=BSUD.20852.1.p1
contig_796	transdecoder	exon	106623	107362	.	-	.	ID=BSUD.20852.1.p1.exon8;Parent=BSUD.20852.1.p1
contig_796	transdecoder	three_prime_UTR	107705	111175	.	-	.	ID=BSUD.20852.1.p1.utr3p1;Parent=BSUD.20852.1.p1
contig_796	transdecoder	three_prime_UTR	106623	107362	.	-	.	ID=BSUD.20852.1.p1.utr3p2;Parent=BSUD.20852.1.p1
contig_796	transdecoder	gene	107435	109330	.	-	.	ID=BSUD.20853;Interpro=IPR014023 (Mononegavirales RNA-directed RNA polymerase catalytic domain)
contig_796	transdecoder	mRNA	107435	109330	.	-	.	ID=BSUD.20853.1.p1;Parent=BSUD.20853;Interpro=IPR014023 (Mononegavirales RNA-directed RNA polymerase catalytic domain)
contig_796	transdecoder	five_prime_UTR	108352	109330	.	-	.	ID=BSUD.20853.1.p1.utr5p1;Parent=BSUD.20853.1.p1
contig_796	transdecoder	exon	107435	109330	.	-	.	ID=BSUD.20853.1.p1.exon1;Parent=BSUD.20853.1.p1
contig_796	transdecoder	CDS	108022	108351	.	-	0	ID=cds.BSUD.20853.1.p1;Parent=BSUD.20853.1.p1
contig_796	transdecoder	three_prime_UTR	107435	108021	.	-	.	ID=BSUD.20853.1.p1.utr3p1;Parent=BSUD.20853.1.p1
contig_796	transdecoder	gene	124214	126066	.	-	.	ID=BSUD.20854;Interpro=NA
contig_796	transdecoder	mRNA	124214	126066	.	-	.	ID=BSUD.20854.1.p1;Parent=BSUD.20854;Interpro=NA
contig_796	transdecoder	exon	124214	126066	.	-	.	ID=BSUD.20854.1.p1.exon1;Parent=BSUD.20854.1.p1
contig_796	transdecoder	CDS	125498	126064	.	-	0	ID=cds.BSUD.20854.1.p1;Parent=BSUD.20854.1.p1
contig_796	transdecoder	three_prime_UTR	124214	125497	.	-	.	ID=BSUD.20854.1.p1.utr3p1;Parent=BSUD.20854.1.p1
contig_796	transdecoder	gene	168420	179328	.	+	.	ID=BSUD.20855;Interpro=NA
contig_796	transdecoder	mRNA	168420	179328	.	+	.	ID=BSUD.20855.1.p4;Parent=BSUD.20855;Interpro=NA
contig_796	transdecoder	five_prime_UTR	168420	168478	.	+	.	ID=BSUD.20855.1.p4.utr5p1;Parent=BSUD.20855.1.p4
contig_796	transdecoder	five_prime_UTR	171451	171560	.	+	.	ID=BSUD.20855.1.p4.utr5p2;Parent=BSUD.20855.1.p4
contig_796	transdecoder	five_prime_UTR	172406	172475	.	+	.	ID=BSUD.20855.1.p4.utr5p3;Parent=BSUD.20855.1.p4
contig_796	transdecoder	five_prime_UTR	173645	173812	.	+	.	ID=BSUD.20855.1.p4.utr5p4;Parent=BSUD.20855.1.p4
contig_796	transdecoder	five_prime_UTR	174710	174974	.	+	.	ID=BSUD.20855.1.p4.utr5p5;Parent=BSUD.20855.1.p4
contig_796	transdecoder	exon	168420	168478	.	+	.	ID=BSUD.20855.1.p4.exon1;Parent=BSUD.20855.1.p4
contig_796	transdecoder	exon	171451	171560	.	+	.	ID=BSUD.20855.1.p4.exon2;Parent=BSUD.20855.1.p4
contig_796	transdecoder	exon	172406	172475	.	+	.	ID=BSUD.20855.1.p4.exon3;Parent=BSUD.20855.1.p4
contig_796	transdecoder	exon	173645	173812	.	+	.	ID=BSUD.20855.1.p4.exon4;Parent=BSUD.20855.1.p4
contig_796	transdecoder	exon	174710	179328	.	+	.	ID=BSUD.20855.1.p4.exon5;Parent=BSUD.20855.1.p4
contig_796	transdecoder	CDS	174975	175136	.	+	0	ID=cds.BSUD.20855.1.p4;Parent=BSUD.20855.1.p4
contig_796	transdecoder	three_prime_UTR	175137	179328	.	+	.	ID=BSUD.20855.1.p4.utr3p1;Parent=BSUD.20855.1.p4
contig_796	transdecoder	mRNA	168420	177601	.	+	.	ID=BSUD.20855.2.p3;Parent=BSUD.20855;Interpro=NA
contig_796	transdecoder	five_prime_UTR	168420	171560	.	+	.	ID=BSUD.20855.2.p3.utr5p1;Parent=BSUD.20855.2.p3
contig_796	transdecoder	five_prime_UTR	172406	172475	.	+	.	ID=BSUD.20855.2.p3.utr5p2;Parent=BSUD.20855.2.p3
contig_796	transdecoder	five_prime_UTR	173645	173812	.	+	.	ID=BSUD.20855.2.p3.utr5p3;Parent=BSUD.20855.2.p3
contig_796	transdecoder	five_prime_UTR	174710	174974	.	+	.	ID=BSUD.20855.2.p3.utr5p4;Parent=BSUD.20855.2.p3
contig_796	transdecoder	exon	168420	171560	.	+	.	ID=BSUD.20855.2.p3.exon1;Parent=BSUD.20855.2.p3
contig_796	transdecoder	exon	172406	172475	.	+	.	ID=BSUD.20855.2.p3.exon2;Parent=BSUD.20855.2.p3
contig_796	transdecoder	exon	173645	173812	.	+	.	ID=BSUD.20855.2.p3.exon3;Parent=BSUD.20855.2.p3
contig_796	transdecoder	exon	174710	177601	.	+	.	ID=BSUD.20855.2.p3.exon4;Parent=BSUD.20855.2.p3
contig_796	transdecoder	CDS	174975	175136	.	+	0	ID=cds.BSUD.20855.2.p3;Parent=BSUD.20855.2.p3
contig_796	transdecoder	three_prime_UTR	175137	177601	.	+	.	ID=BSUD.20855.2.p3.utr3p1;Parent=BSUD.20855.2.p3
contig_796	transdecoder	gene	194040	194413	.	-	.	ID=BSUD.20856;Interpro=NA
contig_796	transdecoder	mRNA	194040	194413	.	-	.	ID=BSUD.20856.1.p1;Parent=BSUD.20856;Interpro=NA
contig_796	transdecoder	exon	194040	194413	.	-	.	ID=BSUD.20856.1.p1.exon1;Parent=BSUD.20856.1.p1
contig_796	transdecoder	CDS	194208	194411	.	-	0	ID=cds.BSUD.20856.1.p1;Parent=BSUD.20856.1.p1
contig_796	transdecoder	three_prime_UTR	194040	194207	.	-	.	ID=BSUD.20856.1.p1.utr3p1;Parent=BSUD.20856.1.p1
contig_796	transdecoder	gene	204872	207358	.	-	.	ID=BSUD.20857;Interpro=NA
contig_796	transdecoder	mRNA	204872	207358	.	-	.	ID=BSUD.20857.1.p1;Parent=BSUD.20857;Interpro=NA
contig_796	transdecoder	five_prime_UTR	205794	207358	.	-	.	ID=BSUD.20857.1.p1.utr5p1;Parent=BSUD.20857.1.p1
contig_796	transdecoder	exon	204872	207358	.	-	.	ID=BSUD.20857.1.p1.exon1;Parent=BSUD.20857.1.p1
contig_796	transdecoder	CDS	205611	205793	.	-	0	ID=cds.BSUD.20857.1.p1;Parent=BSUD.20857.1.p1
contig_796	transdecoder	three_prime_UTR	204872	205610	.	-	.	ID=BSUD.20857.1.p1.utr3p1;Parent=BSUD.20857.1.p1
contig_796	transdecoder	gene	216865	223051	.	+	.	ID=BSUD.20858;Interpro=NA
contig_796	transdecoder	mRNA	216865	223051	.	+	.	ID=BSUD.20858.1.p1;Parent=BSUD.20858;Interpro=NA
contig_796	transdecoder	exon	216865	217199	.	+	.	ID=BSUD.20858.1.p1.exon1;Parent=BSUD.20858.1.p1
contig_796	transdecoder	CDS	216865	217047	.	+	0	ID=cds.BSUD.20858.1.p1;Parent=BSUD.20858.1.p1
contig_796	transdecoder	exon	219283	223051	.	+	.	ID=BSUD.20858.1.p1.exon2;Parent=BSUD.20858.1.p1
contig_796	transdecoder	three_prime_UTR	217048	217199	.	+	.	ID=BSUD.20858.1.p1.utr3p1;Parent=BSUD.20858.1.p1
contig_796	transdecoder	three_prime_UTR	219283	223051	.	+	.	ID=BSUD.20858.1.p1.utr3p2;Parent=BSUD.20858.1.p1
contig_796	tRNAscan-SE	pseudogene_tRNA	281751	281822	20.8	+	.	ID=contig_796.trna3;Name=contig_796.tRNA3-GluTTC;isotype=Glu;anticodon=TTC;gene_biotype=pseudogene
contig_796	tRNAscan-SE	exon	281751	281822	.	+	.	ID=contig_796.trna3.exon1;Parent=contig_796.trna3
contig_796	transdecoder	gene	299911	310919	.	-	.	ID=BSUD.20859;Interpro=NA
contig_796	transdecoder	mRNA	299911	310919	.	-	.	ID=BSUD.20859.1.p2;Parent=BSUD.20859;Interpro=NA
contig_796	transdecoder	five_prime_UTR	310442	310919	.	-	.	ID=BSUD.20859.1.p2.utr5p1;Parent=BSUD.20859.1.p2
contig_796	transdecoder	five_prime_UTR	306891	307055	.	-	.	ID=BSUD.20859.1.p2.utr5p2;Parent=BSUD.20859.1.p2
contig_796	transdecoder	five_prime_UTR	305258	305463	.	-	.	ID=BSUD.20859.1.p2.utr5p3;Parent=BSUD.20859.1.p2
contig_796	transdecoder	five_prime_UTR	303836	303996	.	-	.	ID=BSUD.20859.1.p2.utr5p4;Parent=BSUD.20859.1.p2
contig_796	transdecoder	five_prime_UTR	301040	301233	.	-	.	ID=BSUD.20859.1.p2.utr5p5;Parent=BSUD.20859.1.p2
contig_796	transdecoder	five_prime_UTR	300245	300830	.	-	.	ID=BSUD.20859.1.p2.utr5p6;Parent=BSUD.20859.1.p2
contig_796	transdecoder	exon	310442	310919	.	-	.	ID=BSUD.20859.1.p2.exon1;Parent=BSUD.20859.1.p2
contig_796	transdecoder	exon	306891	307055	.	-	.	ID=BSUD.20859.1.p2.exon2;Parent=BSUD.20859.1.p2
contig_796	transdecoder	exon	305258	305463	.	-	.	ID=BSUD.20859.1.p2.exon3;Parent=BSUD.20859.1.p2
contig_796	transdecoder	exon	303836	303996	.	-	.	ID=BSUD.20859.1.p2.exon4;Parent=BSUD.20859.1.p2
contig_796	transdecoder	exon	301040	301233	.	-	.	ID=BSUD.20859.1.p2.exon5;Parent=BSUD.20859.1.p2
contig_796	transdecoder	exon	299911	300830	.	-	.	ID=BSUD.20859.1.p2.exon6;Parent=BSUD.20859.1.p2
contig_796	transdecoder	CDS	299939	300244	.	-	0	ID=cds.BSUD.20859.1.p2;Parent=BSUD.20859.1.p2
contig_796	transdecoder	three_prime_UTR	299911	299938	.	-	.	ID=BSUD.20859.1.p2.utr3p1;Parent=BSUD.20859.1.p2
contig_796	tRNAscan-SE	pseudogene_tRNA	303506	303574	32.2	-	.	ID=contig_796.trna6;Name=contig_796.tRNA6-GlyTCC;isotype=Gly;anticodon=TCC;gene_biotype=pseudogene
contig_796	tRNAscan-SE	exon	303506	303574	.	-	.	ID=contig_796.trna6.exon1;Parent=contig_796.trna6
contig_796	transdecoder	gene	342159	349714	.	-	.	ID=BSUD.20862;Interpro=IPR024135 (Ragulator complex protein LAMTOR5)
contig_796	transdecoder	mRNA	342159	349694	.	-	.	ID=BSUD.20862.1.p1;Parent=BSUD.20862;Interpro=IPR024135 (Ragulator complex protein LAMTOR5)
contig_796	transdecoder	five_prime_UTR	349486	349694	.	-	.	ID=BSUD.20862.1.p1.utr5p1;Parent=BSUD.20862.1.p1
contig_796	transdecoder	exon	349451	349694	.	-	.	ID=BSUD.20862.1.p1.exon1;Parent=BSUD.20862.1.p1
contig_796	transdecoder	CDS	349451	349485	.	-	0	ID=cds.BSUD.20862.1.p1;Parent=BSUD.20862.1.p1
contig_796	transdecoder	exon	348698	348759	.	-	.	ID=BSUD.20862.1.p1.exon2;Parent=BSUD.20862.1.p1
contig_796	transdecoder	CDS	348698	348759	.	-	1	ID=cds.BSUD.20862.1.p1;Parent=BSUD.20862.1.p1
contig_796	transdecoder	exon	347529	347643	.	-	.	ID=BSUD.20862.1.p1.exon3;Parent=BSUD.20862.1.p1
contig_796	transdecoder	CDS	347529	347643	.	-	2	ID=cds.BSUD.20862.1.p1;Parent=BSUD.20862.1.p1
contig_796	transdecoder	exon	342159	346665	.	-	.	ID=BSUD.20862.1.p1.exon4;Parent=BSUD.20862.1.p1
contig_796	transdecoder	CDS	346608	346665	.	-	1	ID=cds.BSUD.20862.1.p1;Parent=BSUD.20862.1.p1
contig_796	transdecoder	three_prime_UTR	342159	346607	.	-	.	ID=BSUD.20862.1.p1.utr3p1;Parent=BSUD.20862.1.p1
contig_796	transdecoder	mRNA	345972	349714	.	-	.	ID=BSUD.20862.2.p1;Parent=BSUD.20862;Interpro=IPR024135 (Ragulator complex protein LAMTOR5)
contig_796	transdecoder	five_prime_UTR	349686	349714	.	-	.	ID=BSUD.20862.2.p1.utr5p1;Parent=BSUD.20862.2.p1
contig_796	transdecoder	five_prime_UTR	349486	349514	.	-	.	ID=BSUD.20862.2.p1.utr5p2;Parent=BSUD.20862.2.p1
contig_796	transdecoder	exon	349686	349714	.	-	.	ID=BSUD.20862.2.p1.exon1;Parent=BSUD.20862.2.p1
contig_796	transdecoder	exon	349451	349514	.	-	.	ID=BSUD.20862.2.p1.exon2;Parent=BSUD.20862.2.p1
contig_796	transdecoder	CDS	349451	349485	.	-	0	ID=cds.BSUD.20862.2.p1;Parent=BSUD.20862.2.p1
contig_796	transdecoder	exon	348698	348759	.	-	.	ID=BSUD.20862.2.p1.exon3;Parent=BSUD.20862.2.p1
contig_796	transdecoder	CDS	348698	348759	.	-	1	ID=cds.BSUD.20862.2.p1;Parent=BSUD.20862.2.p1
contig_796	transdecoder	exon	347529	347643	.	-	.	ID=BSUD.20862.2.p1.exon4;Parent=BSUD.20862.2.p1
contig_796	transdecoder	CDS	347529	347643	.	-	2	ID=cds.BSUD.20862.2.p1;Parent=BSUD.20862.2.p1
contig_796	transdecoder	exon	345972	346665	.	-	.	ID=BSUD.20862.2.p1.exon5;Parent=BSUD.20862.2.p1
contig_796	transdecoder	CDS	346608	346665	.	-	1	ID=cds.BSUD.20862.2.p1;Parent=BSUD.20862.2.p1
contig_796	transdecoder	three_prime_UTR	345972	346607	.	-	.	ID=BSUD.20862.2.p1.utr3p1;Parent=BSUD.20862.2.p1
contig_796	transdecoder	gene	349748	367526	.	+	.	ID=BSUD.20863;Interpro=IPR001451 (Hexapeptide repeat)---IPR005835 (Nucleotidyl transferase domain)---IPR018357 (Hexapeptide transferase, conserved site)---IPR029044 (Nucleotide-diphospho-sugar transferases)---IPR045233 (Mannose-1-phosphate guanyltransferase, N-terminal domain)
contig_796	transdecoder	mRNA	349748	367526	.	+	.	ID=BSUD.20863.1.p1;Parent=BSUD.20863;Interpro=IPR001451 (Hexapeptide repeat)---IPR005835 (Nucleotidyl transferase domain)---IPR018357 (Hexapeptide transferase, conserved site)---IPR029044 (Nucleotide-diphospho-sugar transferases)---IPR045233 (Mannose-1-phosphate guanyltransferase, N-terminal domain)
contig_796	transdecoder	five_prime_UTR	349748	349871	.	+	.	ID=BSUD.20863.1.p1.utr5p1;Parent=BSUD.20863.1.p1
contig_796	transdecoder	five_prime_UTR	359310	359387	.	+	.	ID=BSUD.20863.1.p1.utr5p2;Parent=BSUD.20863.1.p1
contig_796	transdecoder	exon	349748	349871	.	+	.	ID=BSUD.20863.1.p1.exon1;Parent=BSUD.20863.1.p1
contig_796	transdecoder	exon	359310	359516	.	+	.	ID=BSUD.20863.1.p1.exon2;Parent=BSUD.20863.1.p1
contig_796	transdecoder	CDS	359388	359516	.	+	0	ID=cds.BSUD.20863.1.p1;Parent=BSUD.20863.1.p1
contig_796	transdecoder	exon	360200	360280	.	+	.	ID=BSUD.20863.1.p1.exon3;Parent=BSUD.20863.1.p1
contig_796	transdecoder	CDS	360200	360280	.	+	0	ID=cds.BSUD.20863.1.p1;Parent=BSUD.20863.1.p1
contig_796	transdecoder	exon	360988	361036	.	+	.	ID=BSUD.20863.1.p1.exon4;Parent=BSUD.20863.1.p1
contig_796	transdecoder	CDS	360988	361036	.	+	0	ID=cds.BSUD.20863.1.p1;Parent=BSUD.20863.1.p1
contig_796	transdecoder	exon	361203	361345	.	+	.	ID=BSUD.20863.1.p1.exon5;Parent=BSUD.20863.1.p1
contig_796	transdecoder	CDS	361203	361345	.	+	2	ID=cds.BSUD.20863.1.p1;Parent=BSUD.20863.1.p1
contig_796	transdecoder	exon	362788	362946	.	+	.	ID=BSUD.20863.1.p1.exon6;Parent=BSUD.20863.1.p1
contig_796	transdecoder	CDS	362788	362946	.	+	0	ID=cds.BSUD.20863.1.p1;Parent=BSUD.20863.1.p1
contig_796	transdecoder	exon	363189	363267	.	+	.	ID=BSUD.20863.1.p1.exon7;Parent=BSUD.20863.1.p1
contig_796	transdecoder	CDS	363189	363267	.	+	0	ID=cds.BSUD.20863.1.p1;Parent=BSUD.20863.1.p1
contig_796	transdecoder	exon	364164	364291	.	+	.	ID=BSUD.20863.1.p1.exon8;Parent=BSUD.20863.1.p1
contig_796	transdecoder	CDS	364164	364291	.	+	2	ID=cds.BSUD.20863.1.p1;Parent=BSUD.20863.1.p1
contig_796	transdecoder	exon	364591	364773	.	+	.	ID=BSUD.20863.1.p1.exon9;Parent=BSUD.20863.1.p1
contig_796	transdecoder	CDS	364591	364773	.	+	0	ID=cds.BSUD.20863.1.p1;Parent=BSUD.20863.1.p1
contig_796	transdecoder	exon	365371	367526	.	+	.	ID=BSUD.20863.1.p1.exon10;Parent=BSUD.20863.1.p1
contig_796	transdecoder	CDS	365371	365502	.	+	0	ID=cds.BSUD.20863.1.p1;Parent=BSUD.20863.1.p1
contig_796	transdecoder	three_prime_UTR	365503	367526	.	+	.	ID=BSUD.20863.1.p1.utr3p1;Parent=BSUD.20863.1.p1
contig_796	transdecoder	mRNA	349748	367526	.	+	.	ID=BSUD.20863.2.p1;Parent=BSUD.20863;Interpro=IPR001451 (Hexapeptide repeat)---IPR005835 (Nucleotidyl transferase domain)---IPR018357 (Hexapeptide transferase, conserved site)---IPR029044 (Nucleotide-diphospho-sugar transferases)---IPR045233 (Mannose-1-phosphate guanyltransferase, N-terminal domain)
contig_796	transdecoder	five_prime_UTR	349748	349890	.	+	.	ID=BSUD.20863.2.p1.utr5p1;Parent=BSUD.20863.2.p1
contig_796	transdecoder	five_prime_UTR	359310	359387	.	+	.	ID=BSUD.20863.2.p1.utr5p2;Parent=BSUD.20863.2.p1
contig_796	transdecoder	exon	349748	349890	.	+	.	ID=BSUD.20863.2.p1.exon1;Parent=BSUD.20863.2.p1
contig_796	transdecoder	exon	359310	359516	.	+	.	ID=BSUD.20863.2.p1.exon2;Parent=BSUD.20863.2.p1
contig_796	transdecoder	CDS	359388	359516	.	+	0	ID=cds.BSUD.20863.2.p1;Parent=BSUD.20863.2.p1
contig_796	transdecoder	exon	360200	360280	.	+	.	ID=BSUD.20863.2.p1.exon3;Parent=BSUD.20863.2.p1
contig_796	transdecoder	CDS	360200	360280	.	+	0	ID=cds.BSUD.20863.2.p1;Parent=BSUD.20863.2.p1
contig_796	transdecoder	exon	360988	361036	.	+	.	ID=BSUD.20863.2.p1.exon4;Parent=BSUD.20863.2.p1
contig_796	transdecoder	CDS	360988	361036	.	+	0	ID=cds.BSUD.20863.2.p1;Parent=BSUD.20863.2.p1
contig_796	transdecoder	exon	361203	361345	.	+	.	ID=BSUD.20863.2.p1.exon5;Parent=BSUD.20863.2.p1
contig_796	transdecoder	CDS	361203	361345	.	+	2	ID=cds.BSUD.20863.2.p1;Parent=BSUD.20863.2.p1
contig_796	transdecoder	exon	362788	362946	.	+	.	ID=BSUD.20863.2.p1.exon6;Parent=BSUD.20863.2.p1
contig_796	transdecoder	CDS	362788	362946	.	+	0	ID=cds.BSUD.20863.2.p1;Parent=BSUD.20863.2.p1
contig_796	transdecoder	exon	363189	363267	.	+	.	ID=BSUD.20863.2.p1.exon7;Parent=BSUD.20863.2.p1
contig_796	transdecoder	CDS	363189	363267	.	+	0	ID=cds.BSUD.20863.2.p1;Parent=BSUD.20863.2.p1
contig_796	transdecoder	exon	364164	364291	.	+	.	ID=BSUD.20863.2.p1.exon8;Parent=BSUD.20863.2.p1
contig_796	transdecoder	CDS	364164	364291	.	+	2	ID=cds.BSUD.20863.2.p1;Parent=BSUD.20863.2.p1
contig_796	transdecoder	exon	364591	364773	.	+	.	ID=BSUD.20863.2.p1.exon9;Parent=BSUD.20863.2.p1
contig_796	transdecoder	CDS	364591	364773	.	+	0	ID=cds.BSUD.20863.2.p1;Parent=BSUD.20863.2.p1
contig_796	transdecoder	exon	365371	367526	.	+	.	ID=BSUD.20863.2.p1.exon10;Parent=BSUD.20863.2.p1
contig_796	transdecoder	CDS	365371	365502	.	+	0	ID=cds.BSUD.20863.2.p1;Parent=BSUD.20863.2.p1
contig_796	transdecoder	three_prime_UTR	365503	367526	.	+	.	ID=BSUD.20863.2.p1.utr3p1;Parent=BSUD.20863.2.p1
contig_796	transdecoder	gene	367600	381997	.	-	.	ID=BSUD.20864;Interpro=IPR006073 (GTP binding domain)---IPR014813 (Guanine nucleotide-binding protein-like 3, N-terminal domain)---IPR023179 (GTP-binding protein, orthogonal bundle domain superfamily)---IPR027417 (P-loop containing nucleoside triphosphate hydrolase)---IPR030378 (Circularly permuted (CP)-type guanine nucleotide-binding (G) domain)
contig_796	transdecoder	mRNA	367600	381997	.	-	.	ID=BSUD.20864.1.p1;Parent=BSUD.20864;Interpro=IPR006073 (GTP binding domain)---IPR014813 (Guanine nucleotide-binding protein-like 3, N-terminal domain)---IPR023179 (GTP-binding protein, orthogonal bundle domain superfamily)---IPR027417 (P-loop containing nucleoside triphosphate hydrolase)---IPR030378 (Circularly permuted (CP)-type guanine nucleotide-binding (G) domain)
contig_796	transdecoder	five_prime_UTR	381894	381997	.	-	.	ID=BSUD.20864.1.p1.utr5p1;Parent=BSUD.20864.1.p1
contig_796	transdecoder	exon	381881	381997	.	-	.	ID=BSUD.20864.1.p1.exon1;Parent=BSUD.20864.1.p1
contig_796	transdecoder	CDS	381881	381893	.	-	0	ID=cds.BSUD.20864.1.p1;Parent=BSUD.20864.1.p1
contig_796	transdecoder	exon	379078	379130	.	-	.	ID=BSUD.20864.1.p1.exon2;Parent=BSUD.20864.1.p1
contig_796	transdecoder	CDS	379078	379130	.	-	2	ID=cds.BSUD.20864.1.p1;Parent=BSUD.20864.1.p1
contig_796	transdecoder	exon	377726	377780	.	-	.	ID=BSUD.20864.1.p1.exon3;Parent=BSUD.20864.1.p1
contig_796	transdecoder	CDS	377726	377780	.	-	0	ID=cds.BSUD.20864.1.p1;Parent=BSUD.20864.1.p1
contig_796	transdecoder	exon	376326	376408	.	-	.	ID=BSUD.20864.1.p1.exon4;Parent=BSUD.20864.1.p1
contig_796	transdecoder	CDS	376326	376408	.	-	2	ID=cds.BSUD.20864.1.p1;Parent=BSUD.20864.1.p1
contig_796	transdecoder	exon	375870	375998	.	-	.	ID=BSUD.20864.1.p1.exon5;Parent=BSUD.20864.1.p1
contig_796	transdecoder	CDS	375870	375998	.	-	0	ID=cds.BSUD.20864.1.p1;Parent=BSUD.20864.1.p1
contig_796	transdecoder	exon	375656	375742	.	-	.	ID=BSUD.20864.1.p1.exon6;Parent=BSUD.20864.1.p1
contig_796	transdecoder	CDS	375656	375742	.	-	0	ID=cds.BSUD.20864.1.p1;Parent=BSUD.20864.1.p1
contig_796	transdecoder	exon	375359	375494	.	-	.	ID=BSUD.20864.1.p1.exon7;Parent=BSUD.20864.1.p1
contig_796	transdecoder	CDS	375359	375494	.	-	0	ID=cds.BSUD.20864.1.p1;Parent=BSUD.20864.1.p1
contig_796	transdecoder	exon	374724	374827	.	-	.	ID=BSUD.20864.1.p1.exon8;Parent=BSUD.20864.1.p1
contig_796	transdecoder	CDS	374724	374827	.	-	2	ID=cds.BSUD.20864.1.p1;Parent=BSUD.20864.1.p1
contig_796	transdecoder	exon	374472	374610	.	-	.	ID=BSUD.20864.1.p1.exon9;Parent=BSUD.20864.1.p1
contig_796	transdecoder	CDS	374472	374610	.	-	0	ID=cds.BSUD.20864.1.p1;Parent=BSUD.20864.1.p1
contig_796	transdecoder	exon	373145	373232	.	-	.	ID=BSUD.20864.1.p1.exon10;Parent=BSUD.20864.1.p1
contig_796	transdecoder	CDS	373145	373232	.	-	2	ID=cds.BSUD.20864.1.p1;Parent=BSUD.20864.1.p1
contig_796	transdecoder	exon	372927	373038	.	-	.	ID=BSUD.20864.1.p1.exon11;Parent=BSUD.20864.1.p1
contig_796	transdecoder	CDS	372927	373038	.	-	1	ID=cds.BSUD.20864.1.p1;Parent=BSUD.20864.1.p1
contig_796	transdecoder	exon	372395	372460	.	-	.	ID=BSUD.20864.1.p1.exon12;Parent=BSUD.20864.1.p1
contig_796	transdecoder	CDS	372395	372460	.	-	0	ID=cds.BSUD.20864.1.p1;Parent=BSUD.20864.1.p1
contig_796	transdecoder	exon	372088	372230	.	-	.	ID=BSUD.20864.1.p1.exon13;Parent=BSUD.20864.1.p1
contig_796	transdecoder	CDS	372088	372230	.	-	0	ID=cds.BSUD.20864.1.p1;Parent=BSUD.20864.1.p1
contig_796	transdecoder	exon	371053	371192	.	-	.	ID=BSUD.20864.1.p1.exon14;Parent=BSUD.20864.1.p1
contig_796	transdecoder	CDS	371053	371192	.	-	1	ID=cds.BSUD.20864.1.p1;Parent=BSUD.20864.1.p1
contig_796	transdecoder	exon	369998	370170	.	-	.	ID=BSUD.20864.1.p1.exon15;Parent=BSUD.20864.1.p1
contig_796	transdecoder	CDS	369998	370170	.	-	2	ID=cds.BSUD.20864.1.p1;Parent=BSUD.20864.1.p1
contig_796	transdecoder	exon	368836	369028	.	-	.	ID=BSUD.20864.1.p1.exon16;Parent=BSUD.20864.1.p1
contig_796	transdecoder	CDS	368836	369028	.	-	0	ID=cds.BSUD.20864.1.p1;Parent=BSUD.20864.1.p1
contig_796	transdecoder	exon	367600	367764	.	-	.	ID=BSUD.20864.1.p1.exon17;Parent=BSUD.20864.1.p1
contig_796	transdecoder	CDS	367673	367764	.	-	2	ID=cds.BSUD.20864.1.p1;Parent=BSUD.20864.1.p1
contig_796	transdecoder	three_prime_UTR	367600	367672	.	-	.	ID=BSUD.20864.1.p1.utr3p1;Parent=BSUD.20864.1.p1
contig_796	transdecoder	mRNA	367600	381997	.	-	.	ID=BSUD.20864.2.p1;Parent=BSUD.20864;Interpro=IPR006073 (GTP binding domain)---IPR014813 (Guanine nucleotide-binding protein-like 3, N-terminal domain)---IPR023179 (GTP-binding protein, orthogonal bundle domain superfamily)---IPR027417 (P-loop containing nucleoside triphosphate hydrolase)---IPR030378 (Circularly permuted (CP)-type guanine nucleotide-binding (G) domain)
contig_796	transdecoder	five_prime_UTR	381881	381997	.	-	.	ID=BSUD.20864.2.p1.utr5p1;Parent=BSUD.20864.2.p1
contig_796	transdecoder	five_prime_UTR	379080	379130	.	-	.	ID=BSUD.20864.2.p1.utr5p2;Parent=BSUD.20864.2.p1
contig_796	transdecoder	five_prime_UTR	377726	377781	.	-	.	ID=BSUD.20864.2.p1.utr5p3;Parent=BSUD.20864.2.p1
contig_796	transdecoder	five_prime_UTR	376326	376408	.	-	.	ID=BSUD.20864.2.p1.utr5p4;Parent=BSUD.20864.2.p1
contig_796	transdecoder	five_prime_UTR	375984	375998	.	-	.	ID=BSUD.20864.2.p1.utr5p5;Parent=BSUD.20864.2.p1
contig_796	transdecoder	exon	381881	381997	.	-	.	ID=BSUD.20864.2.p1.exon1;Parent=BSUD.20864.2.p1
contig_796	transdecoder	exon	379080	379130	.	-	.	ID=BSUD.20864.2.p1.exon2;Parent=BSUD.20864.2.p1
contig_796	transdecoder	exon	377726	377781	.	-	.	ID=BSUD.20864.2.p1.exon3;Parent=BSUD.20864.2.p1
contig_796	transdecoder	exon	376326	376408	.	-	.	ID=BSUD.20864.2.p1.exon4;Parent=BSUD.20864.2.p1
contig_796	transdecoder	exon	375870	375998	.	-	.	ID=BSUD.20864.2.p1.exon5;Parent=BSUD.20864.2.p1
contig_796	transdecoder	CDS	375870	375983	.	-	0	ID=cds.BSUD.20864.2.p1;Parent=BSUD.20864.2.p1
contig_796	transdecoder	exon	375656	375742	.	-	.	ID=BSUD.20864.2.p1.exon6;Parent=BSUD.20864.2.p1
contig_796	transdecoder	CDS	375656	375742	.	-	0	ID=cds.BSUD.20864.2.p1;Parent=BSUD.20864.2.p1
contig_796	transdecoder	exon	375359	375494	.	-	.	ID=BSUD.20864.2.p1.exon7;Parent=BSUD.20864.2.p1
contig_796	transdecoder	CDS	375359	375494	.	-	0	ID=cds.BSUD.20864.2.p1;Parent=BSUD.20864.2.p1
contig_796	transdecoder	exon	374724	374827	.	-	.	ID=BSUD.20864.2.p1.exon8;Parent=BSUD.20864.2.p1
contig_796	transdecoder	CDS	374724	374827	.	-	2	ID=cds.BSUD.20864.2.p1;Parent=BSUD.20864.2.p1
contig_796	transdecoder	exon	374472	374610	.	-	.	ID=BSUD.20864.2.p1.exon9;Parent=BSUD.20864.2.p1
contig_796	transdecoder	CDS	374472	374610	.	-	0	ID=cds.BSUD.20864.2.p1;Parent=BSUD.20864.2.p1
contig_796	transdecoder	exon	373145	373232	.	-	.	ID=BSUD.20864.2.p1.exon10;Parent=BSUD.20864.2.p1
contig_796	transdecoder	CDS	373145	373232	.	-	2	ID=cds.BSUD.20864.2.p1;Parent=BSUD.20864.2.p1
contig_796	transdecoder	exon	372927	373038	.	-	.	ID=BSUD.20864.2.p1.exon11;Parent=BSUD.20864.2.p1
contig_796	transdecoder	CDS	372927	373038	.	-	1	ID=cds.BSUD.20864.2.p1;Parent=BSUD.20864.2.p1
contig_796	transdecoder	exon	372395	372460	.	-	.	ID=BSUD.20864.2.p1.exon12;Parent=BSUD.20864.2.p1
contig_796	transdecoder	CDS	372395	372460	.	-	0	ID=cds.BSUD.20864.2.p1;Parent=BSUD.20864.2.p1
contig_796	transdecoder	exon	372088	372230	.	-	.	ID=BSUD.20864.2.p1.exon13;Parent=BSUD.20864.2.p1
contig_796	transdecoder	CDS	372088	372230	.	-	0	ID=cds.BSUD.20864.2.p1;Parent=BSUD.20864.2.p1
contig_796	transdecoder	exon	371053	371192	.	-	.	ID=BSUD.20864.2.p1.exon14;Parent=BSUD.20864.2.p1
contig_796	transdecoder	CDS	371053	371192	.	-	1	ID=cds.BSUD.20864.2.p1;Parent=BSUD.20864.2.p1
contig_796	transdecoder	exon	369998	370170	.	-	.	ID=BSUD.20864.2.p1.exon15;Parent=BSUD.20864.2.p1
contig_796	transdecoder	CDS	369998	370170	.	-	2	ID=cds.BSUD.20864.2.p1;Parent=BSUD.20864.2.p1
contig_796	transdecoder	exon	368836	369028	.	-	.	ID=BSUD.20864.2.p1.exon16;Parent=BSUD.20864.2.p1
contig_796	transdecoder	CDS	368836	369028	.	-	0	ID=cds.BSUD.20864.2.p1;Parent=BSUD.20864.2.p1
contig_796	transdecoder	exon	367600	367764	.	-	.	ID=BSUD.20864.2.p1.exon17;Parent=BSUD.20864.2.p1
contig_796	transdecoder	CDS	367673	367764	.	-	2	ID=cds.BSUD.20864.2.p1;Parent=BSUD.20864.2.p1
contig_796	transdecoder	three_prime_UTR	367600	367672	.	-	.	ID=BSUD.20864.2.p1.utr3p1;Parent=BSUD.20864.2.p1
contig_796	transdecoder	gene	387096	450854	.	+	.	ID=BSUD.20865;Interpro=IPR001849 (Pleckstrin homology domain)---IPR004000 (Actin family)---IPR011993 (PH-like domain superfamily)---IPR043129 (ATPase, nucleotide binding domain)
contig_796	transdecoder	mRNA	387096	450854	.	+	.	ID=BSUD.20865.1.p1;Parent=BSUD.20865;Interpro=IPR001849 (Pleckstrin homology domain)---IPR004000 (Actin family)---IPR011993 (PH-like domain superfamily)---IPR043129 (ATPase, nucleotide binding domain)
contig_796	transdecoder	five_prime_UTR	387096	387669	.	+	.	ID=BSUD.20865.1.p1.utr5p1;Parent=BSUD.20865.1.p1
contig_796	transdecoder	exon	387096	387669	.	+	.	ID=BSUD.20865.1.p1.exon1;Parent=BSUD.20865.1.p1
contig_796	transdecoder	exon	389117	389197	.	+	.	ID=BSUD.20865.1.p1.exon2;Parent=BSUD.20865.1.p1
contig_796	transdecoder	CDS	389117	389197	.	+	0	ID=cds.BSUD.20865.1.p1;Parent=BSUD.20865.1.p1
contig_796	transdecoder	exon	390251	390445	.	+	.	ID=BSUD.20865.1.p1.exon3;Parent=BSUD.20865.1.p1
contig_796	transdecoder	CDS	390251	390445	.	+	0	ID=cds.BSUD.20865.1.p1;Parent=BSUD.20865.1.p1
contig_796	transdecoder	exon	395540	397313	.	+	.	ID=BSUD.20865.1.p1.exon4;Parent=BSUD.20865.1.p1
contig_796	transdecoder	CDS	395540	397313	.	+	0	ID=cds.BSUD.20865.1.p1;Parent=BSUD.20865.1.p1
contig_796	transdecoder	exon	432533	432681	.	+	.	ID=BSUD.20865.1.p1.exon5;Parent=BSUD.20865.1.p1
contig_796	transdecoder	CDS	432533	432681	.	+	2	ID=cds.BSUD.20865.1.p1;Parent=BSUD.20865.1.p1
contig_796	transdecoder	exon	434275	434319	.	+	.	ID=BSUD.20865.1.p1.exon6;Parent=BSUD.20865.1.p1
contig_796	transdecoder	CDS	434275	434319	.	+	0	ID=cds.BSUD.20865.1.p1;Parent=BSUD.20865.1.p1
contig_796	transdecoder	exon	434583	434726	.	+	.	ID=BSUD.20865.1.p1.exon7;Parent=BSUD.20865.1.p1
contig_796	transdecoder	CDS	434583	434726	.	+	0	ID=cds.BSUD.20865.1.p1;Parent=BSUD.20865.1.p1
contig_796	transdecoder	exon	435902	435994	.	+	.	ID=BSUD.20865.1.p1.exon8;Parent=BSUD.20865.1.p1
contig_796	transdecoder	CDS	435902	435994	.	+	0	ID=cds.BSUD.20865.1.p1;Parent=BSUD.20865.1.p1
contig_796	transdecoder	exon	436176	436316	.	+	.	ID=BSUD.20865.1.p1.exon9;Parent=BSUD.20865.1.p1
contig_796	transdecoder	CDS	436176	436316	.	+	0	ID=cds.BSUD.20865.1.p1;Parent=BSUD.20865.1.p1
contig_796	transdecoder	exon	438011	438071	.	+	.	ID=BSUD.20865.1.p1.exon10;Parent=BSUD.20865.1.p1
contig_796	transdecoder	CDS	438011	438071	.	+	0	ID=cds.BSUD.20865.1.p1;Parent=BSUD.20865.1.p1
contig_796	transdecoder	exon	438212	438363	.	+	.	ID=BSUD.20865.1.p1.exon11;Parent=BSUD.20865.1.p1
contig_796	transdecoder	CDS	438212	438363	.	+	2	ID=cds.BSUD.20865.1.p1;Parent=BSUD.20865.1.p1
contig_796	transdecoder	exon	441411	441491	.	+	.	ID=BSUD.20865.1.p1.exon12;Parent=BSUD.20865.1.p1
contig_796	transdecoder	CDS	441411	441491	.	+	0	ID=cds.BSUD.20865.1.p1;Parent=BSUD.20865.1.p1
contig_796	transdecoder	exon	442616	442808	.	+	.	ID=BSUD.20865.1.p1.exon13;Parent=BSUD.20865.1.p1
contig_796	transdecoder	CDS	442616	442808	.	+	0	ID=cds.BSUD.20865.1.p1;Parent=BSUD.20865.1.p1
contig_796	transdecoder	exon	443726	443868	.	+	.	ID=BSUD.20865.1.p1.exon14;Parent=BSUD.20865.1.p1
contig_796	transdecoder	CDS	443726	443868	.	+	2	ID=cds.BSUD.20865.1.p1;Parent=BSUD.20865.1.p1
contig_796	transdecoder	exon	444601	444716	.	+	.	ID=BSUD.20865.1.p1.exon15;Parent=BSUD.20865.1.p1
contig_796	transdecoder	CDS	444601	444716	.	+	0	ID=cds.BSUD.20865.1.p1;Parent=BSUD.20865.1.p1
contig_796	transdecoder	exon	446184	446330	.	+	.	ID=BSUD.20865.1.p1.exon16;Parent=BSUD.20865.1.p1
contig_796	transdecoder	CDS	446184	446330	.	+	1	ID=cds.BSUD.20865.1.p1;Parent=BSUD.20865.1.p1
contig_796	transdecoder	exon	447236	447335	.	+	.	ID=BSUD.20865.1.p1.exon17;Parent=BSUD.20865.1.p1
contig_796	transdecoder	CDS	447236	447335	.	+	1	ID=cds.BSUD.20865.1.p1;Parent=BSUD.20865.1.p1
contig_796	transdecoder	exon	448805	450854	.	+	.	ID=BSUD.20865.1.p1.exon18;Parent=BSUD.20865.1.p1
contig_796	transdecoder	CDS	448805	448957	.	+	0	ID=cds.BSUD.20865.1.p1;Parent=BSUD.20865.1.p1
contig_796	transdecoder	three_prime_UTR	448958	450854	.	+	.	ID=BSUD.20865.1.p1.utr3p1;Parent=BSUD.20865.1.p1
contig_796	transdecoder	mRNA	387096	450854	.	+	.	ID=BSUD.20865.2.p1;Parent=BSUD.20865;Interpro=IPR001849 (Pleckstrin homology domain)---IPR004000 (Actin family)---IPR011993 (PH-like domain superfamily)---IPR043129 (ATPase, nucleotide binding domain)
contig_796	transdecoder	five_prime_UTR	387096	387669	.	+	.	ID=BSUD.20865.2.p1.utr5p1;Parent=BSUD.20865.2.p1
contig_796	transdecoder	exon	387096	387669	.	+	.	ID=BSUD.20865.2.p1.exon1;Parent=BSUD.20865.2.p1
contig_796	transdecoder	exon	389117	389197	.	+	.	ID=BSUD.20865.2.p1.exon2;Parent=BSUD.20865.2.p1
contig_796	transdecoder	CDS	389117	389197	.	+	0	ID=cds.BSUD.20865.2.p1;Parent=BSUD.20865.2.p1
contig_796	transdecoder	exon	390251	390445	.	+	.	ID=BSUD.20865.2.p1.exon3;Parent=BSUD.20865.2.p1
contig_796	transdecoder	CDS	390251	390445	.	+	0	ID=cds.BSUD.20865.2.p1;Parent=BSUD.20865.2.p1
contig_796	transdecoder	exon	395540	397313	.	+	.	ID=BSUD.20865.2.p1.exon4;Parent=BSUD.20865.2.p1
contig_796	transdecoder	CDS	395540	397313	.	+	0	ID=cds.BSUD.20865.2.p1;Parent=BSUD.20865.2.p1
contig_796	transdecoder	exon	432533	432681	.	+	.	ID=BSUD.20865.2.p1.exon5;Parent=BSUD.20865.2.p1
contig_796	transdecoder	CDS	432533	432681	.	+	2	ID=cds.BSUD.20865.2.p1;Parent=BSUD.20865.2.p1
contig_796	transdecoder	exon	434275	434319	.	+	.	ID=BSUD.20865.2.p1.exon6;Parent=BSUD.20865.2.p1
contig_796	transdecoder	CDS	434275	434319	.	+	0	ID=cds.BSUD.20865.2.p1;Parent=BSUD.20865.2.p1
contig_796	transdecoder	exon	434583	434726	.	+	.	ID=BSUD.20865.2.p1.exon7;Parent=BSUD.20865.2.p1
contig_796	transdecoder	CDS	434583	434726	.	+	0	ID=cds.BSUD.20865.2.p1;Parent=BSUD.20865.2.p1
contig_796	transdecoder	exon	435902	435994	.	+	.	ID=BSUD.20865.2.p1.exon8;Parent=BSUD.20865.2.p1
contig_796	transdecoder	CDS	435902	435994	.	+	0	ID=cds.BSUD.20865.2.p1;Parent=BSUD.20865.2.p1
contig_796	transdecoder	exon	436176	436316	.	+	.	ID=BSUD.20865.2.p1.exon9;Parent=BSUD.20865.2.p1
contig_796	transdecoder	CDS	436176	436316	.	+	0	ID=cds.BSUD.20865.2.p1;Parent=BSUD.20865.2.p1
contig_796	transdecoder	exon	438011	438071	.	+	.	ID=BSUD.20865.2.p1.exon10;Parent=BSUD.20865.2.p1
contig_796	transdecoder	CDS	438011	438071	.	+	0	ID=cds.BSUD.20865.2.p1;Parent=BSUD.20865.2.p1
contig_796	transdecoder	exon	438212	438363	.	+	.	ID=BSUD.20865.2.p1.exon11;Parent=BSUD.20865.2.p1
contig_796	transdecoder	CDS	438212	438363	.	+	2	ID=cds.BSUD.20865.2.p1;Parent=BSUD.20865.2.p1
contig_796	transdecoder	exon	439587	439601	.	+	.	ID=BSUD.20865.2.p1.exon12;Parent=BSUD.20865.2.p1
contig_796	transdecoder	CDS	439587	439601	.	+	0	ID=cds.BSUD.20865.2.p1;Parent=BSUD.20865.2.p1
contig_796	transdecoder	exon	441411	441491	.	+	.	ID=BSUD.20865.2.p1.exon13;Parent=BSUD.20865.2.p1
contig_796	transdecoder	CDS	441411	441491	.	+	0	ID=cds.BSUD.20865.2.p1;Parent=BSUD.20865.2.p1
contig_796	transdecoder	exon	442616	442808	.	+	.	ID=BSUD.20865.2.p1.exon14;Parent=BSUD.20865.2.p1
contig_796	transdecoder	CDS	442616	442808	.	+	0	ID=cds.BSUD.20865.2.p1;Parent=BSUD.20865.2.p1
contig_796	transdecoder	exon	443726	443868	.	+	.	ID=BSUD.20865.2.p1.exon15;Parent=BSUD.20865.2.p1
contig_796	transdecoder	CDS	443726	443868	.	+	2	ID=cds.BSUD.20865.2.p1;Parent=BSUD.20865.2.p1
contig_796	transdecoder	exon	444601	444716	.	+	.	ID=BSUD.20865.2.p1.exon16;Parent=BSUD.20865.2.p1
contig_796	transdecoder	CDS	444601	444716	.	+	0	ID=cds.BSUD.20865.2.p1;Parent=BSUD.20865.2.p1
contig_796	transdecoder	exon	446184	446330	.	+	.	ID=BSUD.20865.2.p1.exon17;Parent=BSUD.20865.2.p1
contig_796	transdecoder	CDS	446184	446330	.	+	1	ID=cds.BSUD.20865.2.p1;Parent=BSUD.20865.2.p1
contig_796	transdecoder	exon	447236	447335	.	+	.	ID=BSUD.20865.2.p1.exon18;Parent=BSUD.20865.2.p1
contig_796	transdecoder	CDS	447236	447335	.	+	1	ID=cds.BSUD.20865.2.p1;Parent=BSUD.20865.2.p1
contig_796	transdecoder	exon	448805	450854	.	+	.	ID=BSUD.20865.2.p1.exon19;Parent=BSUD.20865.2.p1
contig_796	transdecoder	CDS	448805	448957	.	+	0	ID=cds.BSUD.20865.2.p1;Parent=BSUD.20865.2.p1
contig_796	transdecoder	three_prime_UTR	448958	450854	.	+	.	ID=BSUD.20865.2.p1.utr3p1;Parent=BSUD.20865.2.p1
contig_796	transdecoder	mRNA	387111	450854	.	+	.	ID=BSUD.20865.3.p1;Parent=BSUD.20865;Interpro=IPR001849 (Pleckstrin homology domain)---IPR004000 (Actin family)---IPR011993 (PH-like domain superfamily)---IPR043129 (ATPase, nucleotide binding domain)
contig_796	transdecoder	five_prime_UTR	387111	387669	.	+	.	ID=BSUD.20865.3.p1.utr5p1;Parent=BSUD.20865.3.p1
contig_796	transdecoder	five_prime_UTR	389117	389197	.	+	.	ID=BSUD.20865.3.p1.utr5p2;Parent=BSUD.20865.3.p1
contig_796	transdecoder	five_prime_UTR	390251	390445	.	+	.	ID=BSUD.20865.3.p1.utr5p3;Parent=BSUD.20865.3.p1
contig_796	transdecoder	five_prime_UTR	392559	394715	.	+	.	ID=BSUD.20865.3.p1.utr5p4;Parent=BSUD.20865.3.p1
contig_796	transdecoder	five_prime_UTR	395678	395791	.	+	.	ID=BSUD.20865.3.p1.utr5p5;Parent=BSUD.20865.3.p1
contig_796	transdecoder	exon	387111	387669	.	+	.	ID=BSUD.20865.3.p1.exon1;Parent=BSUD.20865.3.p1
contig_796	transdecoder	exon	389117	389197	.	+	.	ID=BSUD.20865.3.p1.exon2;Parent=BSUD.20865.3.p1
contig_796	transdecoder	exon	390251	390445	.	+	.	ID=BSUD.20865.3.p1.exon3;Parent=BSUD.20865.3.p1
contig_796	transdecoder	exon	392559	394715	.	+	.	ID=BSUD.20865.3.p1.exon4;Parent=BSUD.20865.3.p1
contig_796	transdecoder	exon	395678	397313	.	+	.	ID=BSUD.20865.3.p1.exon5;Parent=BSUD.20865.3.p1
contig_796	transdecoder	CDS	395792	397313	.	+	0	ID=cds.BSUD.20865.3.p1;Parent=BSUD.20865.3.p1
contig_796	transdecoder	exon	432533	432681	.	+	.	ID=BSUD.20865.3.p1.exon6;Parent=BSUD.20865.3.p1
contig_796	transdecoder	CDS	432533	432681	.	+	2	ID=cds.BSUD.20865.3.p1;Parent=BSUD.20865.3.p1
contig_796	transdecoder	exon	434275	434319	.	+	.	ID=BSUD.20865.3.p1.exon7;Parent=BSUD.20865.3.p1
contig_796	transdecoder	CDS	434275	434319	.	+	0	ID=cds.BSUD.20865.3.p1;Parent=BSUD.20865.3.p1
contig_796	transdecoder	exon	434583	434726	.	+	.	ID=BSUD.20865.3.p1.exon8;Parent=BSUD.20865.3.p1
contig_796	transdecoder	CDS	434583	434726	.	+	0	ID=cds.BSUD.20865.3.p1;Parent=BSUD.20865.3.p1
contig_796	transdecoder	exon	435902	435994	.	+	.	ID=BSUD.20865.3.p1.exon9;Parent=BSUD.20865.3.p1
contig_796	transdecoder	CDS	435902	435994	.	+	0	ID=cds.BSUD.20865.3.p1;Parent=BSUD.20865.3.p1
contig_796	transdecoder	exon	436176	436316	.	+	.	ID=BSUD.20865.3.p1.exon10;Parent=BSUD.20865.3.p1
contig_796	transdecoder	CDS	436176	436316	.	+	0	ID=cds.BSUD.20865.3.p1;Parent=BSUD.20865.3.p1
contig_796	transdecoder	exon	438011	438071	.	+	.	ID=BSUD.20865.3.p1.exon11;Parent=BSUD.20865.3.p1
contig_796	transdecoder	CDS	438011	438071	.	+	0	ID=cds.BSUD.20865.3.p1;Parent=BSUD.20865.3.p1
contig_796	transdecoder	exon	438212	438363	.	+	.	ID=BSUD.20865.3.p1.exon12;Parent=BSUD.20865.3.p1
contig_796	transdecoder	CDS	438212	438363	.	+	2	ID=cds.BSUD.20865.3.p1;Parent=BSUD.20865.3.p1
contig_796	transdecoder	exon	439587	439601	.	+	.	ID=BSUD.20865.3.p1.exon13;Parent=BSUD.20865.3.p1
contig_796	transdecoder	CDS	439587	439601	.	+	0	ID=cds.BSUD.20865.3.p1;Parent=BSUD.20865.3.p1
contig_796	transdecoder	exon	441411	441491	.	+	.	ID=BSUD.20865.3.p1.exon14;Parent=BSUD.20865.3.p1
contig_796	transdecoder	CDS	441411	441491	.	+	0	ID=cds.BSUD.20865.3.p1;Parent=BSUD.20865.3.p1
contig_796	transdecoder	exon	442616	442808	.	+	.	ID=BSUD.20865.3.p1.exon15;Parent=BSUD.20865.3.p1
contig_796	transdecoder	CDS	442616	442808	.	+	0	ID=cds.BSUD.20865.3.p1;Parent=BSUD.20865.3.p1
contig_796	transdecoder	exon	443726	443868	.	+	.	ID=BSUD.20865.3.p1.exon16;Parent=BSUD.20865.3.p1
contig_796	transdecoder	CDS	443726	443868	.	+	2	ID=cds.BSUD.20865.3.p1;Parent=BSUD.20865.3.p1
contig_796	transdecoder	exon	444601	444716	.	+	.	ID=BSUD.20865.3.p1.exon17;Parent=BSUD.20865.3.p1
contig_796	transdecoder	CDS	444601	444716	.	+	0	ID=cds.BSUD.20865.3.p1;Parent=BSUD.20865.3.p1
contig_796	transdecoder	exon	446184	446330	.	+	.	ID=BSUD.20865.3.p1.exon18;Parent=BSUD.20865.3.p1
contig_796	transdecoder	CDS	446184	446330	.	+	1	ID=cds.BSUD.20865.3.p1;Parent=BSUD.20865.3.p1
contig_796	transdecoder	exon	447236	447335	.	+	.	ID=BSUD.20865.3.p1.exon19;Parent=BSUD.20865.3.p1
contig_796	transdecoder	CDS	447236	447335	.	+	1	ID=cds.BSUD.20865.3.p1;Parent=BSUD.20865.3.p1
contig_796	transdecoder	exon	448805	450854	.	+	.	ID=BSUD.20865.3.p1.exon20;Parent=BSUD.20865.3.p1
contig_796	transdecoder	CDS	448805	448957	.	+	0	ID=cds.BSUD.20865.3.p1;Parent=BSUD.20865.3.p1
contig_796	transdecoder	three_prime_UTR	448958	450854	.	+	.	ID=BSUD.20865.3.p1.utr3p1;Parent=BSUD.20865.3.p1
contig_796	transdecoder	mRNA	394258	396843	.	+	.	ID=BSUD.20865.4.p1;Parent=BSUD.20865;Interpro=IPR001849 (Pleckstrin homology domain)---IPR004000 (Actin family)---IPR011993 (PH-like domain superfamily)---IPR043129 (ATPase, nucleotide binding domain)
contig_796	transdecoder	five_prime_UTR	394258	394715	.	+	.	ID=BSUD.20865.4.p1.utr5p1;Parent=BSUD.20865.4.p1
contig_796	transdecoder	five_prime_UTR	395540	395791	.	+	.	ID=BSUD.20865.4.p1.utr5p2;Parent=BSUD.20865.4.p1
contig_796	transdecoder	exon	394258	394715	.	+	.	ID=BSUD.20865.4.p1.exon1;Parent=BSUD.20865.4.p1
contig_796	transdecoder	exon	395540	396843	.	+	.	ID=BSUD.20865.4.p1.exon2;Parent=BSUD.20865.4.p1
contig_796	transdecoder	CDS	395792	396841	.	+	0	ID=cds.BSUD.20865.4.p1;Parent=BSUD.20865.4.p1
contig_796	tRNAscan-SE	pseudogene_tRNA	404179	404248	20.4	+	.	ID=contig_796.trna4;Name=contig_796.tRNA4-GlyTCC;isotype=Gly;anticodon=TCC;gene_biotype=pseudogene
contig_796	tRNAscan-SE	exon	404179	404248	.	+	.	ID=contig_796.trna4.exon1;Parent=contig_796.trna4
contig_796	transdecoder	gene	418910	426329	.	+	.	ID=BSUD.20866;Interpro=NA
contig_796	transdecoder	mRNA	418910	426329	.	+	.	ID=BSUD.20866.1.p2;Parent=BSUD.20866;Interpro=NA
contig_796	transdecoder	five_prime_UTR	418910	419473	.	+	.	ID=BSUD.20866.1.p2.utr5p1;Parent=BSUD.20866.1.p2
contig_796	transdecoder	exon	418910	426329	.	+	.	ID=BSUD.20866.1.p2.exon1;Parent=BSUD.20866.1.p2
contig_796	transdecoder	CDS	419474	419761	.	+	0	ID=cds.BSUD.20866.1.p2;Parent=BSUD.20866.1.p2
contig_796	transdecoder	three_prime_UTR	419762	426329	.	+	.	ID=BSUD.20866.1.p2.utr3p1;Parent=BSUD.20866.1.p2
contig_796	tRNAscan-SE	pseudogene_tRNA	450470	450537	26.0	-	.	ID=contig_796.trna5;Name=contig_796.tRNA5-ArgTCT;isotype=Arg;anticodon=TCT;gene_biotype=pseudogene
contig_796	tRNAscan-SE	exon	450470	450537	.	-	.	ID=contig_796.trna5.exon1;Parent=contig_796.trna5
contig_796	transdecoder	gene	455240	469430	.	-	.	ID=BSUD.20867;Interpro=IPR001478 (PDZ domain)---IPR036034 (PDZ superfamily)
contig_796	transdecoder	mRNA	455240	469430	.	-	.	ID=BSUD.20867.1.p1;Parent=BSUD.20867;Interpro=IPR001478 (PDZ domain)---IPR036034 (PDZ superfamily)
contig_796	transdecoder	exon	469330	469430	.	-	.	ID=BSUD.20867.1.p1.exon1;Parent=BSUD.20867.1.p1
contig_796	transdecoder	CDS	469330	469428	.	-	0	ID=cds.BSUD.20867.1.p1;Parent=BSUD.20867.1.p1
contig_796	transdecoder	exon	468714	468776	.	-	.	ID=BSUD.20867.1.p1.exon2;Parent=BSUD.20867.1.p1
contig_796	transdecoder	CDS	468714	468776	.	-	0	ID=cds.BSUD.20867.1.p1;Parent=BSUD.20867.1.p1
contig_796	transdecoder	exon	467639	467737	.	-	.	ID=BSUD.20867.1.p1.exon3;Parent=BSUD.20867.1.p1
contig_796	transdecoder	CDS	467639	467737	.	-	0	ID=cds.BSUD.20867.1.p1;Parent=BSUD.20867.1.p1
contig_796	transdecoder	exon	464408	464521	.	-	.	ID=BSUD.20867.1.p1.exon4;Parent=BSUD.20867.1.p1
contig_796	transdecoder	CDS	464408	464521	.	-	0	ID=cds.BSUD.20867.1.p1;Parent=BSUD.20867.1.p1
contig_796	transdecoder	exon	463022	463150	.	-	.	ID=BSUD.20867.1.p1.exon5;Parent=BSUD.20867.1.p1
contig_796	transdecoder	CDS	463022	463150	.	-	0	ID=cds.BSUD.20867.1.p1;Parent=BSUD.20867.1.p1
contig_796	transdecoder	exon	461735	461977	.	-	.	ID=BSUD.20867.1.p1.exon6;Parent=BSUD.20867.1.p1
contig_796	transdecoder	CDS	461735	461977	.	-	0	ID=cds.BSUD.20867.1.p1;Parent=BSUD.20867.1.p1
contig_796	transdecoder	exon	455240	460982	.	-	.	ID=BSUD.20867.1.p1.exon7;Parent=BSUD.20867.1.p1
contig_796	transdecoder	CDS	459579	460982	.	-	0	ID=cds.BSUD.20867.1.p1;Parent=BSUD.20867.1.p1
contig_796	transdecoder	three_prime_UTR	455240	459578	.	-	.	ID=BSUD.20867.1.p1.utr3p1;Parent=BSUD.20867.1.p1
contig_797	transdecoder	gene	1	2644	.	-	.	ID=BSUD.20860;Interpro=NA
contig_797	transdecoder	mRNA	1	2644	.	-	.	ID=BSUD.20860.1.p1;Parent=BSUD.20860;Interpro=NA
contig_797	transdecoder	five_prime_UTR	757	2644	.	-	.	ID=BSUD.20860.1.p1.utr5p1;Parent=BSUD.20860.1.p1
contig_797	transdecoder	exon	1	2644	.	-	.	ID=BSUD.20860.1.p1.exon1;Parent=BSUD.20860.1.p1
contig_797	transdecoder	CDS	517	756	.	-	0	ID=cds.BSUD.20860.1.p1;Parent=BSUD.20860.1.p1
contig_797	transdecoder	three_prime_UTR	1	516	.	-	.	ID=BSUD.20860.1.p1.utr3p1;Parent=BSUD.20860.1.p1
contig_799	tRNAscan-SE	pseudogene_tRNA	4600	4666	21.6	+	.	ID=contig_799.trna1;Name=contig_799.tRNA1-GlyTCC;isotype=Gly;anticodon=TCC;gene_biotype=pseudogene
contig_799	tRNAscan-SE	exon	4600	4666	.	+	.	ID=contig_799.trna1.exon1;Parent=contig_799.trna1
contig_799	transdecoder	gene	32547	36068	.	-	.	ID=BSUD.20861;Interpro=NA
contig_799	transdecoder	mRNA	32547	36068	.	-	.	ID=BSUD.20861.1.p1;Parent=BSUD.20861;Interpro=NA
contig_799	transdecoder	five_prime_UTR	34913	36068	.	-	.	ID=BSUD.20861.1.p1.utr5p1;Parent=BSUD.20861.1.p1
contig_799	transdecoder	exon	33791	36068	.	-	.	ID=BSUD.20861.1.p1.exon1;Parent=BSUD.20861.1.p1
contig_799	transdecoder	CDS	34607	34912	.	-	0	ID=cds.BSUD.20861.1.p1;Parent=BSUD.20861.1.p1
contig_799	transdecoder	exon	32547	33361	.	-	.	ID=BSUD.20861.1.p1.exon2;Parent=BSUD.20861.1.p1
contig_799	transdecoder	three_prime_UTR	33791	34606	.	-	.	ID=BSUD.20861.1.p1.utr3p1;Parent=BSUD.20861.1.p1
contig_799	transdecoder	three_prime_UTR	32547	33361	.	-	.	ID=BSUD.20861.1.p1.utr3p2;Parent=BSUD.20861.1.p1
contig_799	StringTie	gene	56222	81025	1000	-	.	ID=BSUD.20868
contig_799	StringTie	transcript	56222	81025	1000	-	.	ID=BSUD.20868.1;Parent=BSUD.20868
contig_799	StringTie	exon	56222	57721	1000	-	.	ID=BSUD.20868.1.exon1;Parent=BSUD.20868.1
contig_799	StringTie	exon	80840	81025	1000	-	.	ID=BSUD.20868.1.exon2;Parent=BSUD.20868.1
contig_799	StringTie	transcript	56222	68395	1000	-	.	ID=BSUD.20868.2;Parent=BSUD.20868
contig_799	StringTie	exon	56222	57721	1000	-	.	ID=BSUD.20868.2.exon1;Parent=BSUD.20868.2
contig_799	StringTie	exon	68151	68395	1000	-	.	ID=BSUD.20868.2.exon2;Parent=BSUD.20868.2
contig_799	StringTie	transcript	57656	65646	1000	-	.	ID=BSUD.20868.3;Parent=BSUD.20868
contig_799	StringTie	exon	57656	57721	1000	-	.	ID=BSUD.20868.3.exon1;Parent=BSUD.20868.3
contig_799	StringTie	exon	65507	65646	1000	-	.	ID=BSUD.20868.3.exon2;Parent=BSUD.20868.3
contig_799	transdecoder	gene	77588	102686	.	+	.	ID=BSUD.20869;Interpro=IPR001680 (WD40 repeat)---IPR015943 (WD40/YVTN repeat-like-containing domain superfamily)---IPR019775 (WD40 repeat, conserved site)---IPR036322 (WD40-repeat-containing domain superfamily)---IPR037590 (GATOR complex protein WDR24)
contig_799	transdecoder	mRNA	77588	100356	.	+	.	ID=BSUD.20869.1.p1;Parent=BSUD.20869;Interpro=IPR001680 (WD40 repeat)---IPR015943 (WD40/YVTN repeat-like-containing domain superfamily)---IPR019775 (WD40 repeat, conserved site)---IPR036322 (WD40-repeat-containing domain superfamily)---IPR037590 (GATOR complex protein WDR24)
contig_799	transdecoder	five_prime_UTR	77588	77942	.	+	.	ID=BSUD.20869.1.p1.utr5p1;Parent=BSUD.20869.1.p1
contig_799	transdecoder	five_prime_UTR	87584	87647	.	+	.	ID=BSUD.20869.1.p1.utr5p2;Parent=BSUD.20869.1.p1
contig_799	transdecoder	exon	77588	77942	.	+	.	ID=BSUD.20869.1.p1.exon1;Parent=BSUD.20869.1.p1
contig_799	transdecoder	exon	87584	87684	.	+	.	ID=BSUD.20869.1.p1.exon2;Parent=BSUD.20869.1.p1
contig_799	transdecoder	CDS	87648	87684	.	+	0	ID=cds.BSUD.20869.1.p1;Parent=BSUD.20869.1.p1
contig_799	transdecoder	exon	88359	88466	.	+	.	ID=BSUD.20869.1.p1.exon3;Parent=BSUD.20869.1.p1
contig_799	transdecoder	CDS	88359	88466	.	+	2	ID=cds.BSUD.20869.1.p1;Parent=BSUD.20869.1.p1
contig_799	transdecoder	exon	88579	88695	.	+	.	ID=BSUD.20869.1.p1.exon4;Parent=BSUD.20869.1.p1
contig_799	transdecoder	CDS	88579	88695	.	+	2	ID=cds.BSUD.20869.1.p1;Parent=BSUD.20869.1.p1
contig_799	transdecoder	exon	88930	89007	.	+	.	ID=BSUD.20869.1.p1.exon5;Parent=BSUD.20869.1.p1
contig_799	transdecoder	CDS	88930	89007	.	+	2	ID=cds.BSUD.20869.1.p1;Parent=BSUD.20869.1.p1
contig_799	transdecoder	exon	89131	89237	.	+	.	ID=BSUD.20869.1.p1.exon6;Parent=BSUD.20869.1.p1
contig_799	transdecoder	CDS	89131	89237	.	+	2	ID=cds.BSUD.20869.1.p1;Parent=BSUD.20869.1.p1
contig_799	transdecoder	exon	90581	90715	.	+	.	ID=BSUD.20869.1.p1.exon7;Parent=BSUD.20869.1.p1
contig_799	transdecoder	CDS	90581	90715	.	+	0	ID=cds.BSUD.20869.1.p1;Parent=BSUD.20869.1.p1
contig_799	transdecoder	exon	90867	91001	.	+	.	ID=BSUD.20869.1.p1.exon8;Parent=BSUD.20869.1.p1
contig_799	transdecoder	CDS	90867	91001	.	+	0	ID=cds.BSUD.20869.1.p1;Parent=BSUD.20869.1.p1
contig_799	transdecoder	exon	91318	91531	.	+	.	ID=BSUD.20869.1.p1.exon9;Parent=BSUD.20869.1.p1
contig_799	transdecoder	CDS	91318	91531	.	+	0	ID=cds.BSUD.20869.1.p1;Parent=BSUD.20869.1.p1
contig_799	transdecoder	exon	92386	92553	.	+	.	ID=BSUD.20869.1.p1.exon10;Parent=BSUD.20869.1.p1
contig_799	transdecoder	CDS	92386	92553	.	+	2	ID=cds.BSUD.20869.1.p1;Parent=BSUD.20869.1.p1
contig_799	transdecoder	exon	92955	93055	.	+	.	ID=BSUD.20869.1.p1.exon11;Parent=BSUD.20869.1.p1
contig_799	transdecoder	CDS	92955	93055	.	+	2	ID=cds.BSUD.20869.1.p1;Parent=BSUD.20869.1.p1
contig_799	transdecoder	exon	93759	93881	.	+	.	ID=BSUD.20869.1.p1.exon12;Parent=BSUD.20869.1.p1
contig_799	transdecoder	CDS	93759	93881	.	+	0	ID=cds.BSUD.20869.1.p1;Parent=BSUD.20869.1.p1
contig_799	transdecoder	exon	94876	95008	.	+	.	ID=BSUD.20869.1.p1.exon13;Parent=BSUD.20869.1.p1
contig_799	transdecoder	CDS	94876	95008	.	+	0	ID=cds.BSUD.20869.1.p1;Parent=BSUD.20869.1.p1
contig_799	transdecoder	exon	95272	95346	.	+	.	ID=BSUD.20869.1.p1.exon14;Parent=BSUD.20869.1.p1
contig_799	transdecoder	CDS	95272	95346	.	+	2	ID=cds.BSUD.20869.1.p1;Parent=BSUD.20869.1.p1
contig_799	transdecoder	exon	96735	96898	.	+	.	ID=BSUD.20869.1.p1.exon15;Parent=BSUD.20869.1.p1
contig_799	transdecoder	CDS	96735	96898	.	+	2	ID=cds.BSUD.20869.1.p1;Parent=BSUD.20869.1.p1
contig_799	transdecoder	exon	97385	97618	.	+	.	ID=BSUD.20869.1.p1.exon16;Parent=BSUD.20869.1.p1
contig_799	transdecoder	CDS	97385	97618	.	+	0	ID=cds.BSUD.20869.1.p1;Parent=BSUD.20869.1.p1
contig_799	transdecoder	exon	98043	98145	.	+	.	ID=BSUD.20869.1.p1.exon17;Parent=BSUD.20869.1.p1
contig_799	transdecoder	CDS	98043	98145	.	+	0	ID=cds.BSUD.20869.1.p1;Parent=BSUD.20869.1.p1
contig_799	transdecoder	exon	99039	99231	.	+	.	ID=BSUD.20869.1.p1.exon18;Parent=BSUD.20869.1.p1
contig_799	transdecoder	CDS	99039	99231	.	+	2	ID=cds.BSUD.20869.1.p1;Parent=BSUD.20869.1.p1
contig_799	transdecoder	exon	99660	100356	.	+	.	ID=BSUD.20869.1.p1.exon19;Parent=BSUD.20869.1.p1
contig_799	transdecoder	CDS	99660	99795	.	+	1	ID=cds.BSUD.20869.1.p1;Parent=BSUD.20869.1.p1
contig_799	transdecoder	three_prime_UTR	99796	100356	.	+	.	ID=BSUD.20869.1.p1.utr3p1;Parent=BSUD.20869.1.p1
contig_799	transdecoder	mRNA	81158	100259	.	+	.	ID=BSUD.20869.2.p1;Parent=BSUD.20869;Interpro=IPR001680 (WD40 repeat)---IPR015943 (WD40/YVTN repeat-like-containing domain superfamily)---IPR019775 (WD40 repeat, conserved site)---IPR036322 (WD40-repeat-containing domain superfamily)---IPR037590 (GATOR complex protein WDR24)
contig_799	transdecoder	five_prime_UTR	81158	81527	.	+	.	ID=BSUD.20869.2.p1.utr5p1;Parent=BSUD.20869.2.p1
contig_799	transdecoder	five_prime_UTR	87584	87647	.	+	.	ID=BSUD.20869.2.p1.utr5p2;Parent=BSUD.20869.2.p1
contig_799	transdecoder	exon	81158	81527	.	+	.	ID=BSUD.20869.2.p1.exon1;Parent=BSUD.20869.2.p1
contig_799	transdecoder	exon	87584	87684	.	+	.	ID=BSUD.20869.2.p1.exon2;Parent=BSUD.20869.2.p1
contig_799	transdecoder	CDS	87648	87684	.	+	0	ID=cds.BSUD.20869.2.p1;Parent=BSUD.20869.2.p1
contig_799	transdecoder	exon	88359	88466	.	+	.	ID=BSUD.20869.2.p1.exon3;Parent=BSUD.20869.2.p1
contig_799	transdecoder	CDS	88359	88466	.	+	2	ID=cds.BSUD.20869.2.p1;Parent=BSUD.20869.2.p1
contig_799	transdecoder	exon	88579	88695	.	+	.	ID=BSUD.20869.2.p1.exon4;Parent=BSUD.20869.2.p1
contig_799	transdecoder	CDS	88579	88695	.	+	2	ID=cds.BSUD.20869.2.p1;Parent=BSUD.20869.2.p1
contig_799	transdecoder	exon	88930	89007	.	+	.	ID=BSUD.20869.2.p1.exon5;Parent=BSUD.20869.2.p1
contig_799	transdecoder	CDS	88930	89007	.	+	2	ID=cds.BSUD.20869.2.p1;Parent=BSUD.20869.2.p1
contig_799	transdecoder	exon	89131	89237	.	+	.	ID=BSUD.20869.2.p1.exon6;Parent=BSUD.20869.2.p1
contig_799	transdecoder	CDS	89131	89237	.	+	2	ID=cds.BSUD.20869.2.p1;Parent=BSUD.20869.2.p1
contig_799	transdecoder	exon	90581	90715	.	+	.	ID=BSUD.20869.2.p1.exon7;Parent=BSUD.20869.2.p1
contig_799	transdecoder	CDS	90581	90715	.	+	0	ID=cds.BSUD.20869.2.p1;Parent=BSUD.20869.2.p1
contig_799	transdecoder	exon	90867	91001	.	+	.	ID=BSUD.20869.2.p1.exon8;Parent=BSUD.20869.2.p1
contig_799	transdecoder	CDS	90867	91001	.	+	0	ID=cds.BSUD.20869.2.p1;Parent=BSUD.20869.2.p1
contig_799	transdecoder	exon	91318	91531	.	+	.	ID=BSUD.20869.2.p1.exon9;Parent=BSUD.20869.2.p1
contig_799	transdecoder	CDS	91318	91531	.	+	0	ID=cds.BSUD.20869.2.p1;Parent=BSUD.20869.2.p1
contig_799	transdecoder	exon	92386	92553	.	+	.	ID=BSUD.20869.2.p1.exon10;Parent=BSUD.20869.2.p1
contig_799	transdecoder	CDS	92386	92553	.	+	2	ID=cds.BSUD.20869.2.p1;Parent=BSUD.20869.2.p1
contig_799	transdecoder	exon	92955	93055	.	+	.	ID=BSUD.20869.2.p1.exon11;Parent=BSUD.20869.2.p1
contig_799	transdecoder	CDS	92955	93055	.	+	2	ID=cds.BSUD.20869.2.p1;Parent=BSUD.20869.2.p1
contig_799	transdecoder	exon	93759	93881	.	+	.	ID=BSUD.20869.2.p1.exon12;Parent=BSUD.20869.2.p1
contig_799	transdecoder	CDS	93759	93881	.	+	0	ID=cds.BSUD.20869.2.p1;Parent=BSUD.20869.2.p1
contig_799	transdecoder	exon	94876	95008	.	+	.	ID=BSUD.20869.2.p1.exon13;Parent=BSUD.20869.2.p1
contig_799	transdecoder	CDS	94876	95008	.	+	0	ID=cds.BSUD.20869.2.p1;Parent=BSUD.20869.2.p1
contig_799	transdecoder	exon	95272	95346	.	+	.	ID=BSUD.20869.2.p1.exon14;Parent=BSUD.20869.2.p1
contig_799	transdecoder	CDS	95272	95346	.	+	2	ID=cds.BSUD.20869.2.p1;Parent=BSUD.20869.2.p1
contig_799	transdecoder	exon	96735	96898	.	+	.	ID=BSUD.20869.2.p1.exon15;Parent=BSUD.20869.2.p1
contig_799	transdecoder	CDS	96735	96898	.	+	2	ID=cds.BSUD.20869.2.p1;Parent=BSUD.20869.2.p1
contig_799	transdecoder	exon	97385	97618	.	+	.	ID=BSUD.20869.2.p1.exon16;Parent=BSUD.20869.2.p1
contig_799	transdecoder	CDS	97385	97618	.	+	0	ID=cds.BSUD.20869.2.p1;Parent=BSUD.20869.2.p1
contig_799	transdecoder	exon	98043	98145	.	+	.	ID=BSUD.20869.2.p1.exon17;Parent=BSUD.20869.2.p1
contig_799	transdecoder	CDS	98043	98145	.	+	0	ID=cds.BSUD.20869.2.p1;Parent=BSUD.20869.2.p1
contig_799	transdecoder	exon	99039	99231	.	+	.	ID=BSUD.20869.2.p1.exon18;Parent=BSUD.20869.2.p1
contig_799	transdecoder	CDS	99039	99231	.	+	2	ID=cds.BSUD.20869.2.p1;Parent=BSUD.20869.2.p1
contig_799	transdecoder	exon	99660	100259	.	+	.	ID=BSUD.20869.2.p1.exon19;Parent=BSUD.20869.2.p1
contig_799	transdecoder	CDS	99660	99795	.	+	1	ID=cds.BSUD.20869.2.p1;Parent=BSUD.20869.2.p1
contig_799	transdecoder	three_prime_UTR	99796	100259	.	+	.	ID=BSUD.20869.2.p1.utr3p1;Parent=BSUD.20869.2.p1
contig_799	transdecoder	mRNA	84158	100357	.	+	.	ID=BSUD.20869.3.p1;Parent=BSUD.20869;Interpro=IPR001680 (WD40 repeat)---IPR015943 (WD40/YVTN repeat-like-containing domain superfamily)---IPR019775 (WD40 repeat, conserved site)---IPR036322 (WD40-repeat-containing domain superfamily)---IPR037590 (GATOR complex protein WDR24)
contig_799	transdecoder	five_prime_UTR	84158	84449	.	+	.	ID=BSUD.20869.3.p1.utr5p1;Parent=BSUD.20869.3.p1
contig_799	transdecoder	five_prime_UTR	84848	84895	.	+	.	ID=BSUD.20869.3.p1.utr5p2;Parent=BSUD.20869.3.p1
contig_799	transdecoder	five_prime_UTR	85786	85881	.	+	.	ID=BSUD.20869.3.p1.utr5p3;Parent=BSUD.20869.3.p1
contig_799	transdecoder	five_prime_UTR	87584	87647	.	+	.	ID=BSUD.20869.3.p1.utr5p4;Parent=BSUD.20869.3.p1
contig_799	transdecoder	exon	84158	84449	.	+	.	ID=BSUD.20869.3.p1.exon1;Parent=BSUD.20869.3.p1
contig_799	transdecoder	exon	84848	84895	.	+	.	ID=BSUD.20869.3.p1.exon2;Parent=BSUD.20869.3.p1
contig_799	transdecoder	exon	85786	85881	.	+	.	ID=BSUD.20869.3.p1.exon3;Parent=BSUD.20869.3.p1
contig_799	transdecoder	exon	87584	87684	.	+	.	ID=BSUD.20869.3.p1.exon4;Parent=BSUD.20869.3.p1
contig_799	transdecoder	CDS	87648	87684	.	+	0	ID=cds.BSUD.20869.3.p1;Parent=BSUD.20869.3.p1
contig_799	transdecoder	exon	88359	88466	.	+	.	ID=BSUD.20869.3.p1.exon5;Parent=BSUD.20869.3.p1
contig_799	transdecoder	CDS	88359	88466	.	+	2	ID=cds.BSUD.20869.3.p1;Parent=BSUD.20869.3.p1
contig_799	transdecoder	exon	88579	88695	.	+	.	ID=BSUD.20869.3.p1.exon6;Parent=BSUD.20869.3.p1
contig_799	transdecoder	CDS	88579	88695	.	+	2	ID=cds.BSUD.20869.3.p1;Parent=BSUD.20869.3.p1
contig_799	transdecoder	exon	88930	89007	.	+	.	ID=BSUD.20869.3.p1.exon7;Parent=BSUD.20869.3.p1
contig_799	transdecoder	CDS	88930	89007	.	+	2	ID=cds.BSUD.20869.3.p1;Parent=BSUD.20869.3.p1
contig_799	transdecoder	exon	89131	89237	.	+	.	ID=BSUD.20869.3.p1.exon8;Parent=BSUD.20869.3.p1
contig_799	transdecoder	CDS	89131	89237	.	+	2	ID=cds.BSUD.20869.3.p1;Parent=BSUD.20869.3.p1
contig_799	transdecoder	exon	90581	90715	.	+	.	ID=BSUD.20869.3.p1.exon9;Parent=BSUD.20869.3.p1
contig_799	transdecoder	CDS	90581	90715	.	+	0	ID=cds.BSUD.20869.3.p1;Parent=BSUD.20869.3.p1
contig_799	transdecoder	exon	90867	91001	.	+	.	ID=BSUD.20869.3.p1.exon10;Parent=BSUD.20869.3.p1
contig_799	transdecoder	CDS	90867	91001	.	+	0	ID=cds.BSUD.20869.3.p1;Parent=BSUD.20869.3.p1
contig_799	transdecoder	exon	91318	91531	.	+	.	ID=BSUD.20869.3.p1.exon11;Parent=BSUD.20869.3.p1
contig_799	transdecoder	CDS	91318	91531	.	+	0	ID=cds.BSUD.20869.3.p1;Parent=BSUD.20869.3.p1
contig_799	transdecoder	exon	92386	92553	.	+	.	ID=BSUD.20869.3.p1.exon12;Parent=BSUD.20869.3.p1
contig_799	transdecoder	CDS	92386	92553	.	+	2	ID=cds.BSUD.20869.3.p1;Parent=BSUD.20869.3.p1
contig_799	transdecoder	exon	92955	93055	.	+	.	ID=BSUD.20869.3.p1.exon13;Parent=BSUD.20869.3.p1
contig_799	transdecoder	CDS	92955	93055	.	+	2	ID=cds.BSUD.20869.3.p1;Parent=BSUD.20869.3.p1
contig_799	transdecoder	exon	93759	93881	.	+	.	ID=BSUD.20869.3.p1.exon14;Parent=BSUD.20869.3.p1
contig_799	transdecoder	CDS	93759	93881	.	+	0	ID=cds.BSUD.20869.3.p1;Parent=BSUD.20869.3.p1
contig_799	transdecoder	exon	94876	95008	.	+	.	ID=BSUD.20869.3.p1.exon15;Parent=BSUD.20869.3.p1
contig_799	transdecoder	CDS	94876	95008	.	+	0	ID=cds.BSUD.20869.3.p1;Parent=BSUD.20869.3.p1
contig_799	transdecoder	exon	95272	95346	.	+	.	ID=BSUD.20869.3.p1.exon16;Parent=BSUD.20869.3.p1
contig_799	transdecoder	CDS	95272	95346	.	+	2	ID=cds.BSUD.20869.3.p1;Parent=BSUD.20869.3.p1
contig_799	transdecoder	exon	96735	96898	.	+	.	ID=BSUD.20869.3.p1.exon17;Parent=BSUD.20869.3.p1
contig_799	transdecoder	CDS	96735	96898	.	+	2	ID=cds.BSUD.20869.3.p1;Parent=BSUD.20869.3.p1
contig_799	transdecoder	exon	97385	97618	.	+	.	ID=BSUD.20869.3.p1.exon18;Parent=BSUD.20869.3.p1
contig_799	transdecoder	CDS	97385	97618	.	+	0	ID=cds.BSUD.20869.3.p1;Parent=BSUD.20869.3.p1
contig_799	transdecoder	exon	98043	98145	.	+	.	ID=BSUD.20869.3.p1.exon19;Parent=BSUD.20869.3.p1
contig_799	transdecoder	CDS	98043	98145	.	+	0	ID=cds.BSUD.20869.3.p1;Parent=BSUD.20869.3.p1
contig_799	transdecoder	exon	99039	99231	.	+	.	ID=BSUD.20869.3.p1.exon20;Parent=BSUD.20869.3.p1
contig_799	transdecoder	CDS	99039	99231	.	+	2	ID=cds.BSUD.20869.3.p1;Parent=BSUD.20869.3.p1
contig_799	transdecoder	exon	99660	100357	.	+	.	ID=BSUD.20869.3.p1.exon21;Parent=BSUD.20869.3.p1
contig_799	transdecoder	CDS	99660	99795	.	+	1	ID=cds.BSUD.20869.3.p1;Parent=BSUD.20869.3.p1
contig_799	transdecoder	three_prime_UTR	99796	100357	.	+	.	ID=BSUD.20869.3.p1.utr3p1;Parent=BSUD.20869.3.p1
contig_799	transdecoder	mRNA	84212	100259	.	+	.	ID=BSUD.20869.4.p1;Parent=BSUD.20869;Interpro=IPR001680 (WD40 repeat)---IPR015943 (WD40/YVTN repeat-like-containing domain superfamily)---IPR019775 (WD40 repeat, conserved site)---IPR036322 (WD40-repeat-containing domain superfamily)---IPR037590 (GATOR complex protein WDR24)
contig_799	transdecoder	five_prime_UTR	84212	84381	.	+	.	ID=BSUD.20869.4.p1.utr5p1;Parent=BSUD.20869.4.p1
contig_799	transdecoder	five_prime_UTR	84848	84895	.	+	.	ID=BSUD.20869.4.p1.utr5p2;Parent=BSUD.20869.4.p1
contig_799	transdecoder	five_prime_UTR	85786	85881	.	+	.	ID=BSUD.20869.4.p1.utr5p3;Parent=BSUD.20869.4.p1
contig_799	transdecoder	five_prime_UTR	87584	87647	.	+	.	ID=BSUD.20869.4.p1.utr5p4;Parent=BSUD.20869.4.p1
contig_799	transdecoder	exon	84212	84381	.	+	.	ID=BSUD.20869.4.p1.exon1;Parent=BSUD.20869.4.p1
contig_799	transdecoder	exon	84848	84895	.	+	.	ID=BSUD.20869.4.p1.exon2;Parent=BSUD.20869.4.p1
contig_799	transdecoder	exon	85786	85881	.	+	.	ID=BSUD.20869.4.p1.exon3;Parent=BSUD.20869.4.p1
contig_799	transdecoder	exon	87584	87684	.	+	.	ID=BSUD.20869.4.p1.exon4;Parent=BSUD.20869.4.p1
contig_799	transdecoder	CDS	87648	87684	.	+	0	ID=cds.BSUD.20869.4.p1;Parent=BSUD.20869.4.p1
contig_799	transdecoder	exon	88359	88466	.	+	.	ID=BSUD.20869.4.p1.exon5;Parent=BSUD.20869.4.p1
contig_799	transdecoder	CDS	88359	88466	.	+	2	ID=cds.BSUD.20869.4.p1;Parent=BSUD.20869.4.p1
contig_799	transdecoder	exon	88579	88695	.	+	.	ID=BSUD.20869.4.p1.exon6;Parent=BSUD.20869.4.p1
contig_799	transdecoder	CDS	88579	88695	.	+	2	ID=cds.BSUD.20869.4.p1;Parent=BSUD.20869.4.p1
contig_799	transdecoder	exon	88930	89007	.	+	.	ID=BSUD.20869.4.p1.exon7;Parent=BSUD.20869.4.p1
contig_799	transdecoder	CDS	88930	89007	.	+	2	ID=cds.BSUD.20869.4.p1;Parent=BSUD.20869.4.p1
contig_799	transdecoder	exon	89131	89237	.	+	.	ID=BSUD.20869.4.p1.exon8;Parent=BSUD.20869.4.p1
contig_799	transdecoder	CDS	89131	89237	.	+	2	ID=cds.BSUD.20869.4.p1;Parent=BSUD.20869.4.p1
contig_799	transdecoder	exon	90581	90715	.	+	.	ID=BSUD.20869.4.p1.exon9;Parent=BSUD.20869.4.p1
contig_799	transdecoder	CDS	90581	90715	.	+	0	ID=cds.BSUD.20869.4.p1;Parent=BSUD.20869.4.p1
contig_799	transdecoder	exon	90867	91001	.	+	.	ID=BSUD.20869.4.p1.exon10;Parent=BSUD.20869.4.p1
contig_799	transdecoder	CDS	90867	91001	.	+	0	ID=cds.BSUD.20869.4.p1;Parent=BSUD.20869.4.p1
contig_799	transdecoder	exon	91318	91531	.	+	.	ID=BSUD.20869.4.p1.exon11;Parent=BSUD.20869.4.p1
contig_799	transdecoder	CDS	91318	91531	.	+	0	ID=cds.BSUD.20869.4.p1;Parent=BSUD.20869.4.p1
contig_799	transdecoder	exon	92386	92553	.	+	.	ID=BSUD.20869.4.p1.exon12;Parent=BSUD.20869.4.p1
contig_799	transdecoder	CDS	92386	92553	.	+	2	ID=cds.BSUD.20869.4.p1;Parent=BSUD.20869.4.p1
contig_799	transdecoder	exon	92955	93055	.	+	.	ID=BSUD.20869.4.p1.exon13;Parent=BSUD.20869.4.p1
contig_799	transdecoder	CDS	92955	93055	.	+	2	ID=cds.BSUD.20869.4.p1;Parent=BSUD.20869.4.p1
contig_799	transdecoder	exon	93759	93881	.	+	.	ID=BSUD.20869.4.p1.exon14;Parent=BSUD.20869.4.p1
contig_799	transdecoder	CDS	93759	93881	.	+	0	ID=cds.BSUD.20869.4.p1;Parent=BSUD.20869.4.p1
contig_799	transdecoder	exon	94876	95008	.	+	.	ID=BSUD.20869.4.p1.exon15;Parent=BSUD.20869.4.p1
contig_799	transdecoder	CDS	94876	95008	.	+	0	ID=cds.BSUD.20869.4.p1;Parent=BSUD.20869.4.p1
contig_799	transdecoder	exon	95272	95346	.	+	.	ID=BSUD.20869.4.p1.exon16;Parent=BSUD.20869.4.p1
contig_799	transdecoder	CDS	95272	95346	.	+	2	ID=cds.BSUD.20869.4.p1;Parent=BSUD.20869.4.p1
contig_799	transdecoder	exon	96735	96898	.	+	.	ID=BSUD.20869.4.p1.exon17;Parent=BSUD.20869.4.p1
contig_799	transdecoder	CDS	96735	96898	.	+	2	ID=cds.BSUD.20869.4.p1;Parent=BSUD.20869.4.p1
contig_799	transdecoder	exon	97385	97618	.	+	.	ID=BSUD.20869.4.p1.exon18;Parent=BSUD.20869.4.p1
contig_799	transdecoder	CDS	97385	97618	.	+	0	ID=cds.BSUD.20869.4.p1;Parent=BSUD.20869.4.p1
contig_799	transdecoder	exon	98043	98145	.	+	.	ID=BSUD.20869.4.p1.exon19;Parent=BSUD.20869.4.p1
contig_799	transdecoder	CDS	98043	98145	.	+	0	ID=cds.BSUD.20869.4.p1;Parent=BSUD.20869.4.p1
contig_799	transdecoder	exon	99039	99231	.	+	.	ID=BSUD.20869.4.p1.exon20;Parent=BSUD.20869.4.p1
contig_799	transdecoder	CDS	99039	99231	.	+	2	ID=cds.BSUD.20869.4.p1;Parent=BSUD.20869.4.p1
contig_799	transdecoder	exon	99660	100259	.	+	.	ID=BSUD.20869.4.p1.exon21;Parent=BSUD.20869.4.p1
contig_799	transdecoder	CDS	99660	99795	.	+	1	ID=cds.BSUD.20869.4.p1;Parent=BSUD.20869.4.p1
contig_799	transdecoder	three_prime_UTR	99796	100259	.	+	.	ID=BSUD.20869.4.p1.utr3p1;Parent=BSUD.20869.4.p1
contig_799	transdecoder	mRNA	84253	100259	.	+	.	ID=BSUD.20869.5.p1;Parent=BSUD.20869;Interpro=IPR001680 (WD40 repeat)---IPR015943 (WD40/YVTN repeat-like-containing domain superfamily)---IPR019775 (WD40 repeat, conserved site)---IPR036322 (WD40-repeat-containing domain superfamily)---IPR037590 (GATOR complex protein WDR24)
contig_799	transdecoder	five_prime_UTR	84253	84449	.	+	.	ID=BSUD.20869.5.p1.utr5p1;Parent=BSUD.20869.5.p1
contig_799	transdecoder	five_prime_UTR	84848	84895	.	+	.	ID=BSUD.20869.5.p1.utr5p2;Parent=BSUD.20869.5.p1
contig_799	transdecoder	five_prime_UTR	85786	85881	.	+	.	ID=BSUD.20869.5.p1.utr5p3;Parent=BSUD.20869.5.p1
contig_799	transdecoder	five_prime_UTR	87584	87647	.	+	.	ID=BSUD.20869.5.p1.utr5p4;Parent=BSUD.20869.5.p1
contig_799	transdecoder	exon	84253	84449	.	+	.	ID=BSUD.20869.5.p1.exon1;Parent=BSUD.20869.5.p1
contig_799	transdecoder	exon	84848	84895	.	+	.	ID=BSUD.20869.5.p1.exon2;Parent=BSUD.20869.5.p1
contig_799	transdecoder	exon	85786	85881	.	+	.	ID=BSUD.20869.5.p1.exon3;Parent=BSUD.20869.5.p1
contig_799	transdecoder	exon	87584	87684	.	+	.	ID=BSUD.20869.5.p1.exon4;Parent=BSUD.20869.5.p1
contig_799	transdecoder	CDS	87648	87684	.	+	0	ID=cds.BSUD.20869.5.p1;Parent=BSUD.20869.5.p1
contig_799	transdecoder	exon	88359	88466	.	+	.	ID=BSUD.20869.5.p1.exon5;Parent=BSUD.20869.5.p1
contig_799	transdecoder	CDS	88359	88466	.	+	2	ID=cds.BSUD.20869.5.p1;Parent=BSUD.20869.5.p1
contig_799	transdecoder	exon	88579	88695	.	+	.	ID=BSUD.20869.5.p1.exon6;Parent=BSUD.20869.5.p1
contig_799	transdecoder	CDS	88579	88695	.	+	2	ID=cds.BSUD.20869.5.p1;Parent=BSUD.20869.5.p1
contig_799	transdecoder	exon	88930	89007	.	+	.	ID=BSUD.20869.5.p1.exon7;Parent=BSUD.20869.5.p1
contig_799	transdecoder	CDS	88930	89007	.	+	2	ID=cds.BSUD.20869.5.p1;Parent=BSUD.20869.5.p1
contig_799	transdecoder	exon	89131	89237	.	+	.	ID=BSUD.20869.5.p1.exon8;Parent=BSUD.20869.5.p1
contig_799	transdecoder	CDS	89131	89237	.	+	2	ID=cds.BSUD.20869.5.p1;Parent=BSUD.20869.5.p1
contig_799	transdecoder	exon	90581	90715	.	+	.	ID=BSUD.20869.5.p1.exon9;Parent=BSUD.20869.5.p1
contig_799	transdecoder	CDS	90581	90715	.	+	0	ID=cds.BSUD.20869.5.p1;Parent=BSUD.20869.5.p1
contig_799	transdecoder	exon	90867	91001	.	+	.	ID=BSUD.20869.5.p1.exon10;Parent=BSUD.20869.5.p1
contig_799	transdecoder	CDS	90867	91001	.	+	0	ID=cds.BSUD.20869.5.p1;Parent=BSUD.20869.5.p1
contig_799	transdecoder	exon	91318	91531	.	+	.	ID=BSUD.20869.5.p1.exon11;Parent=BSUD.20869.5.p1
contig_799	transdecoder	CDS	91318	91531	.	+	0	ID=cds.BSUD.20869.5.p1;Parent=BSUD.20869.5.p1
contig_799	transdecoder	exon	92386	92553	.	+	.	ID=BSUD.20869.5.p1.exon12;Parent=BSUD.20869.5.p1
contig_799	transdecoder	CDS	92386	92553	.	+	2	ID=cds.BSUD.20869.5.p1;Parent=BSUD.20869.5.p1
contig_799	transdecoder	exon	92955	93055	.	+	.	ID=BSUD.20869.5.p1.exon13;Parent=BSUD.20869.5.p1
contig_799	transdecoder	CDS	92955	93055	.	+	2	ID=cds.BSUD.20869.5.p1;Parent=BSUD.20869.5.p1
contig_799	transdecoder	exon	93759	93881	.	+	.	ID=BSUD.20869.5.p1.exon14;Parent=BSUD.20869.5.p1
contig_799	transdecoder	CDS	93759	93881	.	+	0	ID=cds.BSUD.20869.5.p1;Parent=BSUD.20869.5.p1
contig_799	transdecoder	exon	94876	95008	.	+	.	ID=BSUD.20869.5.p1.exon15;Parent=BSUD.20869.5.p1
contig_799	transdecoder	CDS	94876	95008	.	+	0	ID=cds.BSUD.20869.5.p1;Parent=BSUD.20869.5.p1
contig_799	transdecoder	exon	95272	95346	.	+	.	ID=BSUD.20869.5.p1.exon16;Parent=BSUD.20869.5.p1
contig_799	transdecoder	CDS	95272	95346	.	+	2	ID=cds.BSUD.20869.5.p1;Parent=BSUD.20869.5.p1
contig_799	transdecoder	exon	96735	96898	.	+	.	ID=BSUD.20869.5.p1.exon17;Parent=BSUD.20869.5.p1
contig_799	transdecoder	CDS	96735	96898	.	+	2	ID=cds.BSUD.20869.5.p1;Parent=BSUD.20869.5.p1
contig_799	transdecoder	exon	97370	97618	.	+	.	ID=BSUD.20869.5.p1.exon18;Parent=BSUD.20869.5.p1
contig_799	transdecoder	CDS	97370	97618	.	+	0	ID=cds.BSUD.20869.5.p1;Parent=BSUD.20869.5.p1
contig_799	transdecoder	exon	98043	98145	.	+	.	ID=BSUD.20869.5.p1.exon19;Parent=BSUD.20869.5.p1
contig_799	transdecoder	CDS	98043	98145	.	+	0	ID=cds.BSUD.20869.5.p1;Parent=BSUD.20869.5.p1
contig_799	transdecoder	exon	99039	99231	.	+	.	ID=BSUD.20869.5.p1.exon20;Parent=BSUD.20869.5.p1
contig_799	transdecoder	CDS	99039	99231	.	+	2	ID=cds.BSUD.20869.5.p1;Parent=BSUD.20869.5.p1
contig_799	transdecoder	exon	99660	100259	.	+	.	ID=BSUD.20869.5.p1.exon21;Parent=BSUD.20869.5.p1
contig_799	transdecoder	CDS	99660	99795	.	+	1	ID=cds.BSUD.20869.5.p1;Parent=BSUD.20869.5.p1
contig_799	transdecoder	three_prime_UTR	99796	100259	.	+	.	ID=BSUD.20869.5.p1.utr3p1;Parent=BSUD.20869.5.p1
contig_799	transdecoder	mRNA	86661	102686	.	+	.	ID=BSUD.20869.6.p1;Parent=BSUD.20869;Interpro=IPR001680 (WD40 repeat)---IPR015943 (WD40/YVTN repeat-like-containing domain superfamily)---IPR019775 (WD40 repeat, conserved site)---IPR036322 (WD40-repeat-containing domain superfamily)---IPR037590 (GATOR complex protein WDR24)
contig_799	transdecoder	five_prime_UTR	86661	86732	.	+	.	ID=BSUD.20869.6.p1.utr5p1;Parent=BSUD.20869.6.p1
contig_799	transdecoder	five_prime_UTR	87584	87647	.	+	.	ID=BSUD.20869.6.p1.utr5p2;Parent=BSUD.20869.6.p1
contig_799	transdecoder	exon	86661	86732	.	+	.	ID=BSUD.20869.6.p1.exon1;Parent=BSUD.20869.6.p1
contig_799	transdecoder	exon	87584	87684	.	+	.	ID=BSUD.20869.6.p1.exon2;Parent=BSUD.20869.6.p1
contig_799	transdecoder	CDS	87648	87684	.	+	0	ID=cds.BSUD.20869.6.p1;Parent=BSUD.20869.6.p1
contig_799	transdecoder	exon	88359	88466	.	+	.	ID=BSUD.20869.6.p1.exon3;Parent=BSUD.20869.6.p1
contig_799	transdecoder	CDS	88359	88466	.	+	2	ID=cds.BSUD.20869.6.p1;Parent=BSUD.20869.6.p1
contig_799	transdecoder	exon	88579	88695	.	+	.	ID=BSUD.20869.6.p1.exon4;Parent=BSUD.20869.6.p1
contig_799	transdecoder	CDS	88579	88695	.	+	2	ID=cds.BSUD.20869.6.p1;Parent=BSUD.20869.6.p1
contig_799	transdecoder	exon	88930	89007	.	+	.	ID=BSUD.20869.6.p1.exon5;Parent=BSUD.20869.6.p1
contig_799	transdecoder	CDS	88930	89007	.	+	2	ID=cds.BSUD.20869.6.p1;Parent=BSUD.20869.6.p1
contig_799	transdecoder	exon	89131	89237	.	+	.	ID=BSUD.20869.6.p1.exon6;Parent=BSUD.20869.6.p1
contig_799	transdecoder	CDS	89131	89237	.	+	2	ID=cds.BSUD.20869.6.p1;Parent=BSUD.20869.6.p1
contig_799	transdecoder	exon	90581	90715	.	+	.	ID=BSUD.20869.6.p1.exon7;Parent=BSUD.20869.6.p1
contig_799	transdecoder	CDS	90581	90715	.	+	0	ID=cds.BSUD.20869.6.p1;Parent=BSUD.20869.6.p1
contig_799	transdecoder	exon	90867	91001	.	+	.	ID=BSUD.20869.6.p1.exon8;Parent=BSUD.20869.6.p1
contig_799	transdecoder	CDS	90867	91001	.	+	0	ID=cds.BSUD.20869.6.p1;Parent=BSUD.20869.6.p1
contig_799	transdecoder	exon	91318	91531	.	+	.	ID=BSUD.20869.6.p1.exon9;Parent=BSUD.20869.6.p1
contig_799	transdecoder	CDS	91318	91531	.	+	0	ID=cds.BSUD.20869.6.p1;Parent=BSUD.20869.6.p1
contig_799	transdecoder	exon	92386	92553	.	+	.	ID=BSUD.20869.6.p1.exon10;Parent=BSUD.20869.6.p1
contig_799	transdecoder	CDS	92386	92553	.	+	2	ID=cds.BSUD.20869.6.p1;Parent=BSUD.20869.6.p1
contig_799	transdecoder	exon	92955	93055	.	+	.	ID=BSUD.20869.6.p1.exon11;Parent=BSUD.20869.6.p1
contig_799	transdecoder	CDS	92955	93055	.	+	2	ID=cds.BSUD.20869.6.p1;Parent=BSUD.20869.6.p1
contig_799	transdecoder	exon	93759	93881	.	+	.	ID=BSUD.20869.6.p1.exon12;Parent=BSUD.20869.6.p1
contig_799	transdecoder	CDS	93759	93881	.	+	0	ID=cds.BSUD.20869.6.p1;Parent=BSUD.20869.6.p1
contig_799	transdecoder	exon	94876	95008	.	+	.	ID=BSUD.20869.6.p1.exon13;Parent=BSUD.20869.6.p1
contig_799	transdecoder	CDS	94876	95008	.	+	0	ID=cds.BSUD.20869.6.p1;Parent=BSUD.20869.6.p1
contig_799	transdecoder	exon	95272	95346	.	+	.	ID=BSUD.20869.6.p1.exon14;Parent=BSUD.20869.6.p1
contig_799	transdecoder	CDS	95272	95346	.	+	2	ID=cds.BSUD.20869.6.p1;Parent=BSUD.20869.6.p1
contig_799	transdecoder	exon	96735	96898	.	+	.	ID=BSUD.20869.6.p1.exon15;Parent=BSUD.20869.6.p1
contig_799	transdecoder	CDS	96735	96898	.	+	2	ID=cds.BSUD.20869.6.p1;Parent=BSUD.20869.6.p1
contig_799	transdecoder	exon	97385	97618	.	+	.	ID=BSUD.20869.6.p1.exon16;Parent=BSUD.20869.6.p1
contig_799	transdecoder	CDS	97385	97618	.	+	0	ID=cds.BSUD.20869.6.p1;Parent=BSUD.20869.6.p1
contig_799	transdecoder	exon	98043	98145	.	+	.	ID=BSUD.20869.6.p1.exon17;Parent=BSUD.20869.6.p1
contig_799	transdecoder	CDS	98043	98145	.	+	0	ID=cds.BSUD.20869.6.p1;Parent=BSUD.20869.6.p1
contig_799	transdecoder	exon	99039	99231	.	+	.	ID=BSUD.20869.6.p1.exon18;Parent=BSUD.20869.6.p1
contig_799	transdecoder	CDS	99039	99231	.	+	2	ID=cds.BSUD.20869.6.p1;Parent=BSUD.20869.6.p1
contig_799	transdecoder	exon	99660	102686	.	+	.	ID=BSUD.20869.6.p1.exon19;Parent=BSUD.20869.6.p1
contig_799	transdecoder	CDS	99660	99795	.	+	1	ID=cds.BSUD.20869.6.p1;Parent=BSUD.20869.6.p1
contig_799	transdecoder	three_prime_UTR	99796	102686	.	+	.	ID=BSUD.20869.6.p1.utr3p1;Parent=BSUD.20869.6.p1
contig_799	transdecoder	gene	104026	122243	.	-	.	ID=BSUD.20870;Interpro=IPR000560 (Histidine phosphatase superfamily, clade-2)---IPR029033 (Histidine phosphatase superfamily)---IPR033379 (Histidine acid phosphatase active site)
contig_799	transdecoder	mRNA	104026	122243	.	-	.	ID=BSUD.20870.1.p1;Parent=BSUD.20870;Interpro=IPR000560 (Histidine phosphatase superfamily, clade-2)---IPR029033 (Histidine phosphatase superfamily)---IPR033379 (Histidine acid phosphatase active site)
contig_799	transdecoder	five_prime_UTR	121862	122243	.	-	.	ID=BSUD.20870.1.p1.utr5p1;Parent=BSUD.20870.1.p1
contig_799	transdecoder	five_prime_UTR	117743	117754	.	-	.	ID=BSUD.20870.1.p1.utr5p2;Parent=BSUD.20870.1.p1
contig_799	transdecoder	exon	121862	122243	.	-	.	ID=BSUD.20870.1.p1.exon1;Parent=BSUD.20870.1.p1
contig_799	transdecoder	exon	117515	117754	.	-	.	ID=BSUD.20870.1.p1.exon2;Parent=BSUD.20870.1.p1
contig_799	transdecoder	CDS	117515	117742	.	-	0	ID=cds.BSUD.20870.1.p1;Parent=BSUD.20870.1.p1
contig_799	transdecoder	exon	116278	116370	.	-	.	ID=BSUD.20870.1.p1.exon3;Parent=BSUD.20870.1.p1
contig_799	transdecoder	CDS	116278	116370	.	-	0	ID=cds.BSUD.20870.1.p1;Parent=BSUD.20870.1.p1
contig_799	transdecoder	exon	115696	115782	.	-	.	ID=BSUD.20870.1.p1.exon4;Parent=BSUD.20870.1.p1
contig_799	transdecoder	CDS	115696	115782	.	-	0	ID=cds.BSUD.20870.1.p1;Parent=BSUD.20870.1.p1
contig_799	transdecoder	exon	114121	114294	.	-	.	ID=BSUD.20870.1.p1.exon5;Parent=BSUD.20870.1.p1
contig_799	transdecoder	CDS	114121	114294	.	-	0	ID=cds.BSUD.20870.1.p1;Parent=BSUD.20870.1.p1
contig_799	transdecoder	exon	113290	113385	.	-	.	ID=BSUD.20870.1.p1.exon6;Parent=BSUD.20870.1.p1
contig_799	transdecoder	CDS	113290	113385	.	-	0	ID=cds.BSUD.20870.1.p1;Parent=BSUD.20870.1.p1
contig_799	transdecoder	exon	110856	110942	.	-	.	ID=BSUD.20870.1.p1.exon7;Parent=BSUD.20870.1.p1
contig_799	transdecoder	CDS	110856	110942	.	-	0	ID=cds.BSUD.20870.1.p1;Parent=BSUD.20870.1.p1
contig_799	transdecoder	exon	110247	110361	.	-	.	ID=BSUD.20870.1.p1.exon8;Parent=BSUD.20870.1.p1
contig_799	transdecoder	CDS	110247	110361	.	-	0	ID=cds.BSUD.20870.1.p1;Parent=BSUD.20870.1.p1
contig_799	transdecoder	exon	109250	109335	.	-	.	ID=BSUD.20870.1.p1.exon9;Parent=BSUD.20870.1.p1
contig_799	transdecoder	CDS	109250	109335	.	-	2	ID=cds.BSUD.20870.1.p1;Parent=BSUD.20870.1.p1
contig_799	transdecoder	exon	108393	108558	.	-	.	ID=BSUD.20870.1.p1.exon10;Parent=BSUD.20870.1.p1
contig_799	transdecoder	CDS	108393	108558	.	-	0	ID=cds.BSUD.20870.1.p1;Parent=BSUD.20870.1.p1
contig_799	transdecoder	exon	107702	107827	.	-	.	ID=BSUD.20870.1.p1.exon11;Parent=BSUD.20870.1.p1
contig_799	transdecoder	CDS	107702	107827	.	-	2	ID=cds.BSUD.20870.1.p1;Parent=BSUD.20870.1.p1
contig_799	transdecoder	exon	104026	106440	.	-	.	ID=BSUD.20870.1.p1.exon12;Parent=BSUD.20870.1.p1
contig_799	transdecoder	CDS	106208	106440	.	-	2	ID=cds.BSUD.20870.1.p1;Parent=BSUD.20870.1.p1
contig_799	transdecoder	three_prime_UTR	104026	106207	.	-	.	ID=BSUD.20870.1.p1.utr3p1;Parent=BSUD.20870.1.p1
contig_799	transdecoder	gene	125911	149015	.	-	.	ID=BSUD.20872;Interpro=IPR001752 (Kinesin motor domain)---IPR019821 (Kinesin motor domain, conserved site)---IPR027417 (P-loop containing nucleoside triphosphate hydrolase)---IPR036961 (Kinesin motor domain superfamily)
contig_799	transdecoder	mRNA	125911	149015	.	-	.	ID=BSUD.20872.1.p1;Parent=BSUD.20872;Interpro=IPR001752 (Kinesin motor domain)---IPR019821 (Kinesin motor domain, conserved site)---IPR027417 (P-loop containing nucleoside triphosphate hydrolase)---IPR036961 (Kinesin motor domain superfamily)
contig_799	transdecoder	five_prime_UTR	148889	149015	.	-	.	ID=BSUD.20872.1.p1.utr5p1;Parent=BSUD.20872.1.p1
contig_799	transdecoder	five_prime_UTR	144783	144929	.	-	.	ID=BSUD.20872.1.p1.utr5p2;Parent=BSUD.20872.1.p1
contig_799	transdecoder	exon	148889	149015	.	-	.	ID=BSUD.20872.1.p1.exon1;Parent=BSUD.20872.1.p1
contig_799	transdecoder	exon	144657	144929	.	-	.	ID=BSUD.20872.1.p1.exon2;Parent=BSUD.20872.1.p1
contig_799	transdecoder	CDS	144657	144782	.	-	0	ID=cds.BSUD.20872.1.p1;Parent=BSUD.20872.1.p1
contig_799	transdecoder	exon	143141	143228	.	-	.	ID=BSUD.20872.1.p1.exon3;Parent=BSUD.20872.1.p1
contig_799	transdecoder	CDS	143141	143228	.	-	0	ID=cds.BSUD.20872.1.p1;Parent=BSUD.20872.1.p1
contig_799	transdecoder	exon	136965	137038	.	-	.	ID=BSUD.20872.1.p1.exon4;Parent=BSUD.20872.1.p1
contig_799	transdecoder	CDS	136965	137038	.	-	2	ID=cds.BSUD.20872.1.p1;Parent=BSUD.20872.1.p1
contig_799	transdecoder	exon	136717	136821	.	-	.	ID=BSUD.20872.1.p1.exon5;Parent=BSUD.20872.1.p1
contig_799	transdecoder	CDS	136717	136821	.	-	0	ID=cds.BSUD.20872.1.p1;Parent=BSUD.20872.1.p1
contig_799	transdecoder	exon	136562	136610	.	-	.	ID=BSUD.20872.1.p1.exon6;Parent=BSUD.20872.1.p1
contig_799	transdecoder	CDS	136562	136610	.	-	0	ID=cds.BSUD.20872.1.p1;Parent=BSUD.20872.1.p1
contig_799	transdecoder	exon	136249	136304	.	-	.	ID=BSUD.20872.1.p1.exon7;Parent=BSUD.20872.1.p1
contig_799	transdecoder	CDS	136249	136304	.	-	2	ID=cds.BSUD.20872.1.p1;Parent=BSUD.20872.1.p1
contig_799	transdecoder	exon	136005	136092	.	-	.	ID=BSUD.20872.1.p1.exon8;Parent=BSUD.20872.1.p1
contig_799	transdecoder	CDS	136005	136092	.	-	0	ID=cds.BSUD.20872.1.p1;Parent=BSUD.20872.1.p1
contig_799	transdecoder	exon	135766	135890	.	-	.	ID=BSUD.20872.1.p1.exon9;Parent=BSUD.20872.1.p1
contig_799	transdecoder	CDS	135766	135890	.	-	2	ID=cds.BSUD.20872.1.p1;Parent=BSUD.20872.1.p1
contig_799	transdecoder	exon	135358	135462	.	-	.	ID=BSUD.20872.1.p1.exon10;Parent=BSUD.20872.1.p1
contig_799	transdecoder	CDS	135358	135462	.	-	0	ID=cds.BSUD.20872.1.p1;Parent=BSUD.20872.1.p1
contig_799	transdecoder	exon	135081	135229	.	-	.	ID=BSUD.20872.1.p1.exon11;Parent=BSUD.20872.1.p1
contig_799	transdecoder	CDS	135081	135229	.	-	0	ID=cds.BSUD.20872.1.p1;Parent=BSUD.20872.1.p1
contig_799	transdecoder	exon	134805	134953	.	-	.	ID=BSUD.20872.1.p1.exon12;Parent=BSUD.20872.1.p1
contig_799	transdecoder	CDS	134805	134953	.	-	1	ID=cds.BSUD.20872.1.p1;Parent=BSUD.20872.1.p1
contig_799	transdecoder	exon	134505	134716	.	-	.	ID=BSUD.20872.1.p1.exon13;Parent=BSUD.20872.1.p1
contig_799	transdecoder	CDS	134505	134716	.	-	2	ID=cds.BSUD.20872.1.p1;Parent=BSUD.20872.1.p1
contig_799	transdecoder	exon	134050	134325	.	-	.	ID=BSUD.20872.1.p1.exon14;Parent=BSUD.20872.1.p1
contig_799	transdecoder	CDS	134050	134325	.	-	0	ID=cds.BSUD.20872.1.p1;Parent=BSUD.20872.1.p1
contig_799	transdecoder	exon	133810	133959	.	-	.	ID=BSUD.20872.1.p1.exon15;Parent=BSUD.20872.1.p1
contig_799	transdecoder	CDS	133810	133959	.	-	0	ID=cds.BSUD.20872.1.p1;Parent=BSUD.20872.1.p1
contig_799	transdecoder	exon	133529	133720	.	-	.	ID=BSUD.20872.1.p1.exon16;Parent=BSUD.20872.1.p1
contig_799	transdecoder	CDS	133529	133720	.	-	0	ID=cds.BSUD.20872.1.p1;Parent=BSUD.20872.1.p1
contig_799	transdecoder	exon	133147	133264	.	-	.	ID=BSUD.20872.1.p1.exon17;Parent=BSUD.20872.1.p1
contig_799	transdecoder	CDS	133147	133264	.	-	0	ID=cds.BSUD.20872.1.p1;Parent=BSUD.20872.1.p1
contig_799	transdecoder	exon	132844	133027	.	-	.	ID=BSUD.20872.1.p1.exon18;Parent=BSUD.20872.1.p1
contig_799	transdecoder	CDS	132844	133027	.	-	2	ID=cds.BSUD.20872.1.p1;Parent=BSUD.20872.1.p1
contig_799	transdecoder	exon	132450	132684	.	-	.	ID=BSUD.20872.1.p1.exon19;Parent=BSUD.20872.1.p1
contig_799	transdecoder	CDS	132450	132684	.	-	1	ID=cds.BSUD.20872.1.p1;Parent=BSUD.20872.1.p1
contig_799	transdecoder	exon	132240	132356	.	-	.	ID=BSUD.20872.1.p1.exon20;Parent=BSUD.20872.1.p1
contig_799	transdecoder	CDS	132240	132356	.	-	0	ID=cds.BSUD.20872.1.p1;Parent=BSUD.20872.1.p1
contig_799	transdecoder	exon	131910	132046	.	-	.	ID=BSUD.20872.1.p1.exon21;Parent=BSUD.20872.1.p1
contig_799	transdecoder	CDS	131910	132046	.	-	0	ID=cds.BSUD.20872.1.p1;Parent=BSUD.20872.1.p1
contig_799	transdecoder	exon	130366	130445	.	-	.	ID=BSUD.20872.1.p1.exon22;Parent=BSUD.20872.1.p1
contig_799	transdecoder	CDS	130366	130445	.	-	1	ID=cds.BSUD.20872.1.p1;Parent=BSUD.20872.1.p1
contig_799	transdecoder	exon	128645	128766	.	-	.	ID=BSUD.20872.1.p1.exon23;Parent=BSUD.20872.1.p1
contig_799	transdecoder	CDS	128645	128766	.	-	2	ID=cds.BSUD.20872.1.p1;Parent=BSUD.20872.1.p1
contig_799	transdecoder	exon	125911	128168	.	-	.	ID=BSUD.20872.1.p1.exon24;Parent=BSUD.20872.1.p1
contig_799	transdecoder	three_prime_UTR	125911	128168	.	-	.	ID=BSUD.20872.1.p1.utr3p1;Parent=BSUD.20872.1.p1
contig_799	transdecoder	gene	156415	173131	.	-	.	ID=BSUD.20873;Interpro=IPR001943 (UVR domain)---IPR011989 (Armadillo-like helical)---IPR016024 (Armadillo-type fold)---IPR025977 (Nuclear condensin complex subunit 3, C-terminal domain)---IPR027165 (Condensin complex subunit 3)
contig_799	transdecoder	mRNA	156415	173117	.	-	.	ID=BSUD.20873.1.p1;Parent=BSUD.20873;Interpro=IPR001943 (UVR domain)---IPR011989 (Armadillo-like helical)---IPR016024 (Armadillo-type fold)---IPR025977 (Nuclear condensin complex subunit 3, C-terminal domain)---IPR027165 (Condensin complex subunit 3)
contig_799	transdecoder	five_prime_UTR	172993	173117	.	-	.	ID=BSUD.20873.1.p1.utr5p1;Parent=BSUD.20873.1.p1
contig_799	transdecoder	five_prime_UTR	171353	171372	.	-	.	ID=BSUD.20873.1.p1.utr5p2;Parent=BSUD.20873.1.p1
contig_799	transdecoder	exon	172993	173117	.	-	.	ID=BSUD.20873.1.p1.exon1;Parent=BSUD.20873.1.p1
contig_799	transdecoder	exon	171251	171372	.	-	.	ID=BSUD.20873.1.p1.exon2;Parent=BSUD.20873.1.p1
contig_799	transdecoder	CDS	171251	171352	.	-	0	ID=cds.BSUD.20873.1.p1;Parent=BSUD.20873.1.p1
contig_799	transdecoder	exon	170775	171005	.	-	.	ID=BSUD.20873.1.p1.exon3;Parent=BSUD.20873.1.p1
contig_799	transdecoder	CDS	170775	171005	.	-	0	ID=cds.BSUD.20873.1.p1;Parent=BSUD.20873.1.p1
contig_799	transdecoder	exon	170083	170311	.	-	.	ID=BSUD.20873.1.p1.exon4;Parent=BSUD.20873.1.p1
contig_799	transdecoder	CDS	170083	170311	.	-	0	ID=cds.BSUD.20873.1.p1;Parent=BSUD.20873.1.p1
contig_799	transdecoder	exon	169314	169544	.	-	.	ID=BSUD.20873.1.p1.exon5;Parent=BSUD.20873.1.p1
contig_799	transdecoder	CDS	169314	169544	.	-	2	ID=cds.BSUD.20873.1.p1;Parent=BSUD.20873.1.p1
contig_799	transdecoder	exon	168887	169079	.	-	.	ID=BSUD.20873.1.p1.exon6;Parent=BSUD.20873.1.p1
contig_799	transdecoder	CDS	168887	169079	.	-	2	ID=cds.BSUD.20873.1.p1;Parent=BSUD.20873.1.p1
contig_799	transdecoder	exon	168027	168176	.	-	.	ID=BSUD.20873.1.p1.exon7;Parent=BSUD.20873.1.p1
contig_799	transdecoder	CDS	168027	168176	.	-	1	ID=cds.BSUD.20873.1.p1;Parent=BSUD.20873.1.p1
contig_799	transdecoder	exon	166905	167021	.	-	.	ID=BSUD.20873.1.p1.exon8;Parent=BSUD.20873.1.p1
contig_799	transdecoder	CDS	166905	167021	.	-	1	ID=cds.BSUD.20873.1.p1;Parent=BSUD.20873.1.p1
contig_799	transdecoder	exon	166462	166675	.	-	.	ID=BSUD.20873.1.p1.exon9;Parent=BSUD.20873.1.p1
contig_799	transdecoder	CDS	166462	166675	.	-	1	ID=cds.BSUD.20873.1.p1;Parent=BSUD.20873.1.p1
contig_799	transdecoder	exon	165838	166014	.	-	.	ID=BSUD.20873.1.p1.exon10;Parent=BSUD.20873.1.p1
contig_799	transdecoder	CDS	165838	166014	.	-	0	ID=cds.BSUD.20873.1.p1;Parent=BSUD.20873.1.p1
contig_799	transdecoder	exon	165620	165727	.	-	.	ID=BSUD.20873.1.p1.exon11;Parent=BSUD.20873.1.p1
contig_799	transdecoder	CDS	165620	165727	.	-	0	ID=cds.BSUD.20873.1.p1;Parent=BSUD.20873.1.p1
contig_799	transdecoder	exon	165327	165446	.	-	.	ID=BSUD.20873.1.p1.exon12;Parent=BSUD.20873.1.p1
contig_799	transdecoder	CDS	165327	165446	.	-	0	ID=cds.BSUD.20873.1.p1;Parent=BSUD.20873.1.p1
contig_799	transdecoder	exon	164675	164929	.	-	.	ID=BSUD.20873.1.p1.exon13;Parent=BSUD.20873.1.p1
contig_799	transdecoder	CDS	164675	164929	.	-	0	ID=cds.BSUD.20873.1.p1;Parent=BSUD.20873.1.p1
contig_799	transdecoder	exon	163213	163394	.	-	.	ID=BSUD.20873.1.p1.exon14;Parent=BSUD.20873.1.p1
contig_799	transdecoder	CDS	163213	163394	.	-	0	ID=cds.BSUD.20873.1.p1;Parent=BSUD.20873.1.p1
contig_799	transdecoder	exon	162547	162718	.	-	.	ID=BSUD.20873.1.p1.exon15;Parent=BSUD.20873.1.p1
contig_799	transdecoder	CDS	162547	162718	.	-	1	ID=cds.BSUD.20873.1.p1;Parent=BSUD.20873.1.p1
contig_799	transdecoder	exon	161802	161972	.	-	.	ID=BSUD.20873.1.p1.exon16;Parent=BSUD.20873.1.p1
contig_799	transdecoder	CDS	161802	161972	.	-	0	ID=cds.BSUD.20873.1.p1;Parent=BSUD.20873.1.p1
contig_799	transdecoder	exon	161257	161455	.	-	.	ID=BSUD.20873.1.p1.exon17;Parent=BSUD.20873.1.p1
contig_799	transdecoder	CDS	161257	161455	.	-	0	ID=cds.BSUD.20873.1.p1;Parent=BSUD.20873.1.p1
contig_799	transdecoder	exon	158555	158612	.	-	.	ID=BSUD.20873.1.p1.exon18;Parent=BSUD.20873.1.p1
contig_799	transdecoder	CDS	158555	158612	.	-	2	ID=cds.BSUD.20873.1.p1;Parent=BSUD.20873.1.p1
contig_799	transdecoder	exon	157109	157234	.	-	.	ID=BSUD.20873.1.p1.exon19;Parent=BSUD.20873.1.p1
contig_799	transdecoder	CDS	157109	157234	.	-	1	ID=cds.BSUD.20873.1.p1;Parent=BSUD.20873.1.p1
contig_799	transdecoder	exon	156415	156785	.	-	.	ID=BSUD.20873.1.p1.exon20;Parent=BSUD.20873.1.p1
contig_799	transdecoder	CDS	156731	156785	.	-	1	ID=cds.BSUD.20873.1.p1;Parent=BSUD.20873.1.p1
contig_799	transdecoder	three_prime_UTR	156415	156730	.	-	.	ID=BSUD.20873.1.p1.utr3p1;Parent=BSUD.20873.1.p1
contig_799	transdecoder	mRNA	156415	173131	.	-	.	ID=BSUD.20873.2.p1;Parent=BSUD.20873;Interpro=IPR001943 (UVR domain)---IPR011989 (Armadillo-like helical)---IPR016024 (Armadillo-type fold)---IPR025977 (Nuclear condensin complex subunit 3, C-terminal domain)---IPR027165 (Condensin complex subunit 3)
contig_799	transdecoder	five_prime_UTR	173094	173131	.	-	.	ID=BSUD.20873.2.p1.utr5p1;Parent=BSUD.20873.2.p1
contig_799	transdecoder	five_prime_UTR	171353	171372	.	-	.	ID=BSUD.20873.2.p1.utr5p2;Parent=BSUD.20873.2.p1
contig_799	transdecoder	exon	173094	173131	.	-	.	ID=BSUD.20873.2.p1.exon1;Parent=BSUD.20873.2.p1
contig_799	transdecoder	exon	171251	171372	.	-	.	ID=BSUD.20873.2.p1.exon2;Parent=BSUD.20873.2.p1
contig_799	transdecoder	CDS	171251	171352	.	-	0	ID=cds.BSUD.20873.2.p1;Parent=BSUD.20873.2.p1
contig_799	transdecoder	exon	170775	171005	.	-	.	ID=BSUD.20873.2.p1.exon3;Parent=BSUD.20873.2.p1
contig_799	transdecoder	CDS	170775	171005	.	-	0	ID=cds.BSUD.20873.2.p1;Parent=BSUD.20873.2.p1
contig_799	transdecoder	exon	170083	170311	.	-	.	ID=BSUD.20873.2.p1.exon4;Parent=BSUD.20873.2.p1
contig_799	transdecoder	CDS	170083	170311	.	-	0	ID=cds.BSUD.20873.2.p1;Parent=BSUD.20873.2.p1
contig_799	transdecoder	exon	169314	169544	.	-	.	ID=BSUD.20873.2.p1.exon5;Parent=BSUD.20873.2.p1
contig_799	transdecoder	CDS	169314	169544	.	-	2	ID=cds.BSUD.20873.2.p1;Parent=BSUD.20873.2.p1
contig_799	transdecoder	exon	168887	169079	.	-	.	ID=BSUD.20873.2.p1.exon6;Parent=BSUD.20873.2.p1
contig_799	transdecoder	CDS	168887	169079	.	-	2	ID=cds.BSUD.20873.2.p1;Parent=BSUD.20873.2.p1
contig_799	transdecoder	exon	168027	168176	.	-	.	ID=BSUD.20873.2.p1.exon7;Parent=BSUD.20873.2.p1
contig_799	transdecoder	CDS	168027	168176	.	-	1	ID=cds.BSUD.20873.2.p1;Parent=BSUD.20873.2.p1
contig_799	transdecoder	exon	166905	167021	.	-	.	ID=BSUD.20873.2.p1.exon8;Parent=BSUD.20873.2.p1
contig_799	transdecoder	CDS	166905	167021	.	-	1	ID=cds.BSUD.20873.2.p1;Parent=BSUD.20873.2.p1
contig_799	transdecoder	exon	166462	166675	.	-	.	ID=BSUD.20873.2.p1.exon9;Parent=BSUD.20873.2.p1
contig_799	transdecoder	CDS	166462	166675	.	-	1	ID=cds.BSUD.20873.2.p1;Parent=BSUD.20873.2.p1
contig_799	transdecoder	exon	165838	166014	.	-	.	ID=BSUD.20873.2.p1.exon10;Parent=BSUD.20873.2.p1
contig_799	transdecoder	CDS	165838	166014	.	-	0	ID=cds.BSUD.20873.2.p1;Parent=BSUD.20873.2.p1
contig_799	transdecoder	exon	165620	165727	.	-	.	ID=BSUD.20873.2.p1.exon11;Parent=BSUD.20873.2.p1
contig_799	transdecoder	CDS	165620	165727	.	-	0	ID=cds.BSUD.20873.2.p1;Parent=BSUD.20873.2.p1
contig_799	transdecoder	exon	165327	165446	.	-	.	ID=BSUD.20873.2.p1.exon12;Parent=BSUD.20873.2.p1
contig_799	transdecoder	CDS	165327	165446	.	-	0	ID=cds.BSUD.20873.2.p1;Parent=BSUD.20873.2.p1
contig_799	transdecoder	exon	164675	164929	.	-	.	ID=BSUD.20873.2.p1.exon13;Parent=BSUD.20873.2.p1
contig_799	transdecoder	CDS	164675	164929	.	-	0	ID=cds.BSUD.20873.2.p1;Parent=BSUD.20873.2.p1
contig_799	transdecoder	exon	163213	163394	.	-	.	ID=BSUD.20873.2.p1.exon14;Parent=BSUD.20873.2.p1
contig_799	transdecoder	CDS	163213	163394	.	-	0	ID=cds.BSUD.20873.2.p1;Parent=BSUD.20873.2.p1
contig_799	transdecoder	exon	162547	162718	.	-	.	ID=BSUD.20873.2.p1.exon15;Parent=BSUD.20873.2.p1
contig_799	transdecoder	CDS	162547	162718	.	-	1	ID=cds.BSUD.20873.2.p1;Parent=BSUD.20873.2.p1
contig_799	transdecoder	exon	161802	161972	.	-	.	ID=BSUD.20873.2.p1.exon16;Parent=BSUD.20873.2.p1
contig_799	transdecoder	CDS	161802	161972	.	-	0	ID=cds.BSUD.20873.2.p1;Parent=BSUD.20873.2.p1
contig_799	transdecoder	exon	161257	161455	.	-	.	ID=BSUD.20873.2.p1.exon17;Parent=BSUD.20873.2.p1
contig_799	transdecoder	CDS	161257	161455	.	-	0	ID=cds.BSUD.20873.2.p1;Parent=BSUD.20873.2.p1
contig_799	transdecoder	exon	158555	158612	.	-	.	ID=BSUD.20873.2.p1.exon18;Parent=BSUD.20873.2.p1
contig_799	transdecoder	CDS	158555	158612	.	-	2	ID=cds.BSUD.20873.2.p1;Parent=BSUD.20873.2.p1
contig_799	transdecoder	exon	157109	157234	.	-	.	ID=BSUD.20873.2.p1.exon19;Parent=BSUD.20873.2.p1
contig_799	transdecoder	CDS	157109	157234	.	-	1	ID=cds.BSUD.20873.2.p1;Parent=BSUD.20873.2.p1
contig_799	transdecoder	exon	156415	156785	.	-	.	ID=BSUD.20873.2.p1.exon20;Parent=BSUD.20873.2.p1
contig_799	transdecoder	CDS	156731	156785	.	-	1	ID=cds.BSUD.20873.2.p1;Parent=BSUD.20873.2.p1
contig_799	transdecoder	three_prime_UTR	156415	156730	.	-	.	ID=BSUD.20873.2.p1.utr3p1;Parent=BSUD.20873.2.p1
contig_799	transdecoder	mRNA	156415	173123	.	-	.	ID=BSUD.20873.3.p1;Parent=BSUD.20873;Interpro=IPR001943 (UVR domain)---IPR011989 (Armadillo-like helical)---IPR016024 (Armadillo-type fold)---IPR025977 (Nuclear condensin complex subunit 3, C-terminal domain)---IPR027165 (Condensin complex subunit 3)
contig_799	transdecoder	five_prime_UTR	172854	173123	.	-	.	ID=BSUD.20873.3.p1.utr5p1;Parent=BSUD.20873.3.p1
contig_799	transdecoder	five_prime_UTR	171353	171372	.	-	.	ID=BSUD.20873.3.p1.utr5p2;Parent=BSUD.20873.3.p1
contig_799	transdecoder	exon	172854	173123	.	-	.	ID=BSUD.20873.3.p1.exon1;Parent=BSUD.20873.3.p1
contig_799	transdecoder	exon	171251	171372	.	-	.	ID=BSUD.20873.3.p1.exon2;Parent=BSUD.20873.3.p1
contig_799	transdecoder	CDS	171251	171352	.	-	0	ID=cds.BSUD.20873.3.p1;Parent=BSUD.20873.3.p1
contig_799	transdecoder	exon	170775	171005	.	-	.	ID=BSUD.20873.3.p1.exon3;Parent=BSUD.20873.3.p1
contig_799	transdecoder	CDS	170775	171005	.	-	0	ID=cds.BSUD.20873.3.p1;Parent=BSUD.20873.3.p1
contig_799	transdecoder	exon	170083	170311	.	-	.	ID=BSUD.20873.3.p1.exon4;Parent=BSUD.20873.3.p1
contig_799	transdecoder	CDS	170083	170311	.	-	0	ID=cds.BSUD.20873.3.p1;Parent=BSUD.20873.3.p1
contig_799	transdecoder	exon	169314	169544	.	-	.	ID=BSUD.20873.3.p1.exon5;Parent=BSUD.20873.3.p1
contig_799	transdecoder	CDS	169314	169544	.	-	2	ID=cds.BSUD.20873.3.p1;Parent=BSUD.20873.3.p1
contig_799	transdecoder	exon	168887	169079	.	-	.	ID=BSUD.20873.3.p1.exon6;Parent=BSUD.20873.3.p1
contig_799	transdecoder	CDS	168887	169079	.	-	2	ID=cds.BSUD.20873.3.p1;Parent=BSUD.20873.3.p1
contig_799	transdecoder	exon	168027	168176	.	-	.	ID=BSUD.20873.3.p1.exon7;Parent=BSUD.20873.3.p1
contig_799	transdecoder	CDS	168027	168176	.	-	1	ID=cds.BSUD.20873.3.p1;Parent=BSUD.20873.3.p1
contig_799	transdecoder	exon	166905	167021	.	-	.	ID=BSUD.20873.3.p1.exon8;Parent=BSUD.20873.3.p1
contig_799	transdecoder	CDS	166905	167021	.	-	1	ID=cds.BSUD.20873.3.p1;Parent=BSUD.20873.3.p1
contig_799	transdecoder	exon	166462	166675	.	-	.	ID=BSUD.20873.3.p1.exon9;Parent=BSUD.20873.3.p1
contig_799	transdecoder	CDS	166462	166675	.	-	1	ID=cds.BSUD.20873.3.p1;Parent=BSUD.20873.3.p1
contig_799	transdecoder	exon	165838	166014	.	-	.	ID=BSUD.20873.3.p1.exon10;Parent=BSUD.20873.3.p1
contig_799	transdecoder	CDS	165838	166014	.	-	0	ID=cds.BSUD.20873.3.p1;Parent=BSUD.20873.3.p1
contig_799	transdecoder	exon	165620	165727	.	-	.	ID=BSUD.20873.3.p1.exon11;Parent=BSUD.20873.3.p1
contig_799	transdecoder	CDS	165620	165727	.	-	0	ID=cds.BSUD.20873.3.p1;Parent=BSUD.20873.3.p1
contig_799	transdecoder	exon	165327	165446	.	-	.	ID=BSUD.20873.3.p1.exon12;Parent=BSUD.20873.3.p1
contig_799	transdecoder	CDS	165327	165446	.	-	0	ID=cds.BSUD.20873.3.p1;Parent=BSUD.20873.3.p1
contig_799	transdecoder	exon	164675	164929	.	-	.	ID=BSUD.20873.3.p1.exon13;Parent=BSUD.20873.3.p1
contig_799	transdecoder	CDS	164675	164929	.	-	0	ID=cds.BSUD.20873.3.p1;Parent=BSUD.20873.3.p1
contig_799	transdecoder	exon	163213	163394	.	-	.	ID=BSUD.20873.3.p1.exon14;Parent=BSUD.20873.3.p1
contig_799	transdecoder	CDS	163213	163394	.	-	0	ID=cds.BSUD.20873.3.p1;Parent=BSUD.20873.3.p1
contig_799	transdecoder	exon	162547	162718	.	-	.	ID=BSUD.20873.3.p1.exon15;Parent=BSUD.20873.3.p1
contig_799	transdecoder	CDS	162547	162718	.	-	1	ID=cds.BSUD.20873.3.p1;Parent=BSUD.20873.3.p1
contig_799	transdecoder	exon	161802	161972	.	-	.	ID=BSUD.20873.3.p1.exon16;Parent=BSUD.20873.3.p1
contig_799	transdecoder	CDS	161802	161972	.	-	0	ID=cds.BSUD.20873.3.p1;Parent=BSUD.20873.3.p1
contig_799	transdecoder	exon	161257	161455	.	-	.	ID=BSUD.20873.3.p1.exon17;Parent=BSUD.20873.3.p1
contig_799	transdecoder	CDS	161257	161455	.	-	0	ID=cds.BSUD.20873.3.p1;Parent=BSUD.20873.3.p1
contig_799	transdecoder	exon	158555	158612	.	-	.	ID=BSUD.20873.3.p1.exon18;Parent=BSUD.20873.3.p1
contig_799	transdecoder	CDS	158555	158612	.	-	2	ID=cds.BSUD.20873.3.p1;Parent=BSUD.20873.3.p1
contig_799	transdecoder	exon	157109	157234	.	-	.	ID=BSUD.20873.3.p1.exon19;Parent=BSUD.20873.3.p1
contig_799	transdecoder	CDS	157109	157234	.	-	1	ID=cds.BSUD.20873.3.p1;Parent=BSUD.20873.3.p1
contig_799	transdecoder	exon	156415	156785	.	-	.	ID=BSUD.20873.3.p1.exon20;Parent=BSUD.20873.3.p1
contig_799	transdecoder	CDS	156731	156785	.	-	1	ID=cds.BSUD.20873.3.p1;Parent=BSUD.20873.3.p1
contig_799	transdecoder	three_prime_UTR	156415	156730	.	-	.	ID=BSUD.20873.3.p1.utr3p1;Parent=BSUD.20873.3.p1
contig_799	transdecoder	mRNA	156415	172026	.	-	.	ID=BSUD.20873.4.p1;Parent=BSUD.20873;Interpro=IPR001943 (UVR domain)---IPR011989 (Armadillo-like helical)---IPR016024 (Armadillo-type fold)---IPR025977 (Nuclear condensin complex subunit 3, C-terminal domain)---IPR027165 (Condensin complex subunit 3)
contig_799	transdecoder	five_prime_UTR	171978	172026	.	-	.	ID=BSUD.20873.4.p1.utr5p1;Parent=BSUD.20873.4.p1
contig_799	transdecoder	five_prime_UTR	171353	171372	.	-	.	ID=BSUD.20873.4.p1.utr5p2;Parent=BSUD.20873.4.p1
contig_799	transdecoder	exon	171978	172026	.	-	.	ID=BSUD.20873.4.p1.exon1;Parent=BSUD.20873.4.p1
contig_799	transdecoder	exon	171251	171372	.	-	.	ID=BSUD.20873.4.p1.exon2;Parent=BSUD.20873.4.p1
contig_799	transdecoder	CDS	171251	171352	.	-	0	ID=cds.BSUD.20873.4.p1;Parent=BSUD.20873.4.p1
contig_799	transdecoder	exon	170775	171005	.	-	.	ID=BSUD.20873.4.p1.exon3;Parent=BSUD.20873.4.p1
contig_799	transdecoder	CDS	170775	171005	.	-	0	ID=cds.BSUD.20873.4.p1;Parent=BSUD.20873.4.p1
contig_799	transdecoder	exon	170083	170311	.	-	.	ID=BSUD.20873.4.p1.exon4;Parent=BSUD.20873.4.p1
contig_799	transdecoder	CDS	170083	170311	.	-	0	ID=cds.BSUD.20873.4.p1;Parent=BSUD.20873.4.p1
contig_799	transdecoder	exon	169314	169544	.	-	.	ID=BSUD.20873.4.p1.exon5;Parent=BSUD.20873.4.p1
contig_799	transdecoder	CDS	169314	169544	.	-	2	ID=cds.BSUD.20873.4.p1;Parent=BSUD.20873.4.p1
contig_799	transdecoder	exon	168887	169079	.	-	.	ID=BSUD.20873.4.p1.exon6;Parent=BSUD.20873.4.p1
contig_799	transdecoder	CDS	168887	169079	.	-	2	ID=cds.BSUD.20873.4.p1;Parent=BSUD.20873.4.p1
contig_799	transdecoder	exon	168027	168176	.	-	.	ID=BSUD.20873.4.p1.exon7;Parent=BSUD.20873.4.p1
contig_799	transdecoder	CDS	168027	168176	.	-	1	ID=cds.BSUD.20873.4.p1;Parent=BSUD.20873.4.p1
contig_799	transdecoder	exon	166905	167021	.	-	.	ID=BSUD.20873.4.p1.exon8;Parent=BSUD.20873.4.p1
contig_799	transdecoder	CDS	166905	167021	.	-	1	ID=cds.BSUD.20873.4.p1;Parent=BSUD.20873.4.p1
contig_799	transdecoder	exon	166462	166675	.	-	.	ID=BSUD.20873.4.p1.exon9;Parent=BSUD.20873.4.p1
contig_799	transdecoder	CDS	166462	166675	.	-	1	ID=cds.BSUD.20873.4.p1;Parent=BSUD.20873.4.p1
contig_799	transdecoder	exon	165838	166014	.	-	.	ID=BSUD.20873.4.p1.exon10;Parent=BSUD.20873.4.p1
contig_799	transdecoder	CDS	165838	166014	.	-	0	ID=cds.BSUD.20873.4.p1;Parent=BSUD.20873.4.p1
contig_799	transdecoder	exon	165620	165727	.	-	.	ID=BSUD.20873.4.p1.exon11;Parent=BSUD.20873.4.p1
contig_799	transdecoder	CDS	165620	165727	.	-	0	ID=cds.BSUD.20873.4.p1;Parent=BSUD.20873.4.p1
contig_799	transdecoder	exon	165327	165446	.	-	.	ID=BSUD.20873.4.p1.exon12;Parent=BSUD.20873.4.p1
contig_799	transdecoder	CDS	165327	165446	.	-	0	ID=cds.BSUD.20873.4.p1;Parent=BSUD.20873.4.p1
contig_799	transdecoder	exon	164675	164929	.	-	.	ID=BSUD.20873.4.p1.exon13;Parent=BSUD.20873.4.p1
contig_799	transdecoder	CDS	164675	164929	.	-	0	ID=cds.BSUD.20873.4.p1;Parent=BSUD.20873.4.p1
contig_799	transdecoder	exon	163213	163394	.	-	.	ID=BSUD.20873.4.p1.exon14;Parent=BSUD.20873.4.p1
contig_799	transdecoder	CDS	163213	163394	.	-	0	ID=cds.BSUD.20873.4.p1;Parent=BSUD.20873.4.p1
contig_799	transdecoder	exon	162547	162718	.	-	.	ID=BSUD.20873.4.p1.exon15;Parent=BSUD.20873.4.p1
contig_799	transdecoder	CDS	162547	162718	.	-	1	ID=cds.BSUD.20873.4.p1;Parent=BSUD.20873.4.p1
contig_799	transdecoder	exon	161802	161972	.	-	.	ID=BSUD.20873.4.p1.exon16;Parent=BSUD.20873.4.p1
contig_799	transdecoder	CDS	161802	161972	.	-	0	ID=cds.BSUD.20873.4.p1;Parent=BSUD.20873.4.p1
contig_799	transdecoder	exon	161257	161455	.	-	.	ID=BSUD.20873.4.p1.exon17;Parent=BSUD.20873.4.p1
contig_799	transdecoder	CDS	161257	161455	.	-	0	ID=cds.BSUD.20873.4.p1;Parent=BSUD.20873.4.p1
contig_799	transdecoder	exon	158555	158612	.	-	.	ID=BSUD.20873.4.p1.exon18;Parent=BSUD.20873.4.p1
contig_799	transdecoder	CDS	158555	158612	.	-	2	ID=cds.BSUD.20873.4.p1;Parent=BSUD.20873.4.p1
contig_799	transdecoder	exon	157109	157234	.	-	.	ID=BSUD.20873.4.p1.exon19;Parent=BSUD.20873.4.p1
contig_799	transdecoder	CDS	157109	157234	.	-	1	ID=cds.BSUD.20873.4.p1;Parent=BSUD.20873.4.p1
contig_799	transdecoder	exon	156415	156785	.	-	.	ID=BSUD.20873.4.p1.exon20;Parent=BSUD.20873.4.p1
contig_799	transdecoder	CDS	156731	156785	.	-	1	ID=cds.BSUD.20873.4.p1;Parent=BSUD.20873.4.p1
contig_799	transdecoder	three_prime_UTR	156415	156730	.	-	.	ID=BSUD.20873.4.p1.utr3p1;Parent=BSUD.20873.4.p1
contig_799	transdecoder	mRNA	156415	172000	.	-	.	ID=BSUD.20873.5.p1;Parent=BSUD.20873;Interpro=IPR001943 (UVR domain)---IPR011989 (Armadillo-like helical)---IPR016024 (Armadillo-type fold)---IPR025977 (Nuclear condensin complex subunit 3, C-terminal domain)---IPR027165 (Condensin complex subunit 3)
contig_799	transdecoder	five_prime_UTR	171939	172000	.	-	.	ID=BSUD.20873.5.p1.utr5p1;Parent=BSUD.20873.5.p1
contig_799	transdecoder	five_prime_UTR	171353	171372	.	-	.	ID=BSUD.20873.5.p1.utr5p2;Parent=BSUD.20873.5.p1
contig_799	transdecoder	exon	171939	172000	.	-	.	ID=BSUD.20873.5.p1.exon1;Parent=BSUD.20873.5.p1
contig_799	transdecoder	exon	171251	171372	.	-	.	ID=BSUD.20873.5.p1.exon2;Parent=BSUD.20873.5.p1
contig_799	transdecoder	CDS	171251	171352	.	-	0	ID=cds.BSUD.20873.5.p1;Parent=BSUD.20873.5.p1
contig_799	transdecoder	exon	170775	171005	.	-	.	ID=BSUD.20873.5.p1.exon3;Parent=BSUD.20873.5.p1
contig_799	transdecoder	CDS	170775	171005	.	-	0	ID=cds.BSUD.20873.5.p1;Parent=BSUD.20873.5.p1
contig_799	transdecoder	exon	170083	170311	.	-	.	ID=BSUD.20873.5.p1.exon4;Parent=BSUD.20873.5.p1
contig_799	transdecoder	CDS	170083	170311	.	-	0	ID=cds.BSUD.20873.5.p1;Parent=BSUD.20873.5.p1
contig_799	transdecoder	exon	169314	169544	.	-	.	ID=BSUD.20873.5.p1.exon5;Parent=BSUD.20873.5.p1
contig_799	transdecoder	CDS	169314	169544	.	-	2	ID=cds.BSUD.20873.5.p1;Parent=BSUD.20873.5.p1
contig_799	transdecoder	exon	168887	169079	.	-	.	ID=BSUD.20873.5.p1.exon6;Parent=BSUD.20873.5.p1
contig_799	transdecoder	CDS	168887	169079	.	-	2	ID=cds.BSUD.20873.5.p1;Parent=BSUD.20873.5.p1
contig_799	transdecoder	exon	168027	168176	.	-	.	ID=BSUD.20873.5.p1.exon7;Parent=BSUD.20873.5.p1
contig_799	transdecoder	CDS	168027	168176	.	-	1	ID=cds.BSUD.20873.5.p1;Parent=BSUD.20873.5.p1
contig_799	transdecoder	exon	166905	167021	.	-	.	ID=BSUD.20873.5.p1.exon8;Parent=BSUD.20873.5.p1
contig_799	transdecoder	CDS	166905	167021	.	-	1	ID=cds.BSUD.20873.5.p1;Parent=BSUD.20873.5.p1
contig_799	transdecoder	exon	166462	166675	.	-	.	ID=BSUD.20873.5.p1.exon9;Parent=BSUD.20873.5.p1
contig_799	transdecoder	CDS	166462	166675	.	-	1	ID=cds.BSUD.20873.5.p1;Parent=BSUD.20873.5.p1
contig_799	transdecoder	exon	165838	166014	.	-	.	ID=BSUD.20873.5.p1.exon10;Parent=BSUD.20873.5.p1
contig_799	transdecoder	CDS	165838	166014	.	-	0	ID=cds.BSUD.20873.5.p1;Parent=BSUD.20873.5.p1
contig_799	transdecoder	exon	165620	165727	.	-	.	ID=BSUD.20873.5.p1.exon11;Parent=BSUD.20873.5.p1
contig_799	transdecoder	CDS	165620	165727	.	-	0	ID=cds.BSUD.20873.5.p1;Parent=BSUD.20873.5.p1
contig_799	transdecoder	exon	165327	165446	.	-	.	ID=BSUD.20873.5.p1.exon12;Parent=BSUD.20873.5.p1
contig_799	transdecoder	CDS	165327	165446	.	-	0	ID=cds.BSUD.20873.5.p1;Parent=BSUD.20873.5.p1
contig_799	transdecoder	exon	164675	164929	.	-	.	ID=BSUD.20873.5.p1.exon13;Parent=BSUD.20873.5.p1
contig_799	transdecoder	CDS	164675	164929	.	-	0	ID=cds.BSUD.20873.5.p1;Parent=BSUD.20873.5.p1
contig_799	transdecoder	exon	163213	163394	.	-	.	ID=BSUD.20873.5.p1.exon14;Parent=BSUD.20873.5.p1
contig_799	transdecoder	CDS	163213	163394	.	-	0	ID=cds.BSUD.20873.5.p1;Parent=BSUD.20873.5.p1
contig_799	transdecoder	exon	162547	162718	.	-	.	ID=BSUD.20873.5.p1.exon15;Parent=BSUD.20873.5.p1
contig_799	transdecoder	CDS	162547	162718	.	-	1	ID=cds.BSUD.20873.5.p1;Parent=BSUD.20873.5.p1
contig_799	transdecoder	exon	161802	161972	.	-	.	ID=BSUD.20873.5.p1.exon16;Parent=BSUD.20873.5.p1
contig_799	transdecoder	CDS	161802	161972	.	-	0	ID=cds.BSUD.20873.5.p1;Parent=BSUD.20873.5.p1
contig_799	transdecoder	exon	161257	161455	.	-	.	ID=BSUD.20873.5.p1.exon17;Parent=BSUD.20873.5.p1
contig_799	transdecoder	CDS	161257	161455	.	-	0	ID=cds.BSUD.20873.5.p1;Parent=BSUD.20873.5.p1
contig_799	transdecoder	exon	158555	158612	.	-	.	ID=BSUD.20873.5.p1.exon18;Parent=BSUD.20873.5.p1
contig_799	transdecoder	CDS	158555	158612	.	-	2	ID=cds.BSUD.20873.5.p1;Parent=BSUD.20873.5.p1
contig_799	transdecoder	exon	157109	157234	.	-	.	ID=BSUD.20873.5.p1.exon19;Parent=BSUD.20873.5.p1
contig_799	transdecoder	CDS	157109	157234	.	-	1	ID=cds.BSUD.20873.5.p1;Parent=BSUD.20873.5.p1
contig_799	transdecoder	exon	156415	156785	.	-	.	ID=BSUD.20873.5.p1.exon20;Parent=BSUD.20873.5.p1
contig_799	transdecoder	CDS	156731	156785	.	-	1	ID=cds.BSUD.20873.5.p1;Parent=BSUD.20873.5.p1
contig_799	transdecoder	three_prime_UTR	156415	156730	.	-	.	ID=BSUD.20873.5.p1.utr3p1;Parent=BSUD.20873.5.p1
contig_799	tRNAscan-SE	pseudogene_tRNA	168419	168490	27.8	-	.	ID=contig_799.trna17;Name=contig_799.tRNA17-GlyTCC;isotype=Gly;anticodon=TCC;gene_biotype=pseudogene
contig_799	tRNAscan-SE	exon	168419	168490	.	-	.	ID=contig_799.trna17.exon1;Parent=contig_799.trna17
contig_799	tRNAscan-SE	pseudogene_tRNA	168696	168769	20.1	-	.	ID=contig_799.trna16;Name=contig_799.tRNA16-LysTTT;isotype=Lys;anticodon=TTT;gene_biotype=pseudogene
contig_799	tRNAscan-SE	exon	168696	168769	.	-	.	ID=contig_799.trna16.exon1;Parent=contig_799.trna16
contig_799	transdecoder	gene	180796	192924	.	-	.	ID=BSUD.20871;Interpro=IPR002557 (Chitin binding domain)---IPR036508 (Chitin binding domain superfamily)
contig_799	transdecoder	mRNA	180796	192924	.	-	.	ID=BSUD.20871.1.p1;Parent=BSUD.20871;Interpro=IPR002557 (Chitin binding domain)---IPR036508 (Chitin binding domain superfamily)
contig_799	transdecoder	five_prime_UTR	192774	192924	.	-	.	ID=BSUD.20871.1.p1.utr5p1;Parent=BSUD.20871.1.p1
contig_799	transdecoder	five_prime_UTR	190810	190830	.	-	.	ID=BSUD.20871.1.p1.utr5p2;Parent=BSUD.20871.1.p1
contig_799	transdecoder	exon	192774	192924	.	-	.	ID=BSUD.20871.1.p1.exon1;Parent=BSUD.20871.1.p1
contig_799	transdecoder	exon	189966	190830	.	-	.	ID=BSUD.20871.1.p1.exon2;Parent=BSUD.20871.1.p1
contig_799	transdecoder	CDS	189966	190809	.	-	0	ID=cds.BSUD.20871.1.p1;Parent=BSUD.20871.1.p1
contig_799	transdecoder	exon	183739	183909	.	-	.	ID=BSUD.20871.1.p1.exon3;Parent=BSUD.20871.1.p1
contig_799	transdecoder	CDS	183739	183909	.	-	2	ID=cds.BSUD.20871.1.p1;Parent=BSUD.20871.1.p1
contig_799	transdecoder	exon	182677	182799	.	-	.	ID=BSUD.20871.1.p1.exon4;Parent=BSUD.20871.1.p1
contig_799	transdecoder	CDS	182677	182799	.	-	2	ID=cds.BSUD.20871.1.p1;Parent=BSUD.20871.1.p1
contig_799	transdecoder	exon	180796	180944	.	-	.	ID=BSUD.20871.1.p1.exon5;Parent=BSUD.20871.1.p1
contig_799	transdecoder	CDS	180919	180944	.	-	2	ID=cds.BSUD.20871.1.p1;Parent=BSUD.20871.1.p1
contig_799	transdecoder	three_prime_UTR	180796	180918	.	-	.	ID=BSUD.20871.1.p1.utr3p1;Parent=BSUD.20871.1.p1
contig_799	transdecoder	gene	197387	211769	.	-	.	ID=BSUD.20874;Interpro=IPR000863 (Sulfotransferase domain)---IPR027417 (P-loop containing nucleoside triphosphate hydrolase)
contig_799	transdecoder	mRNA	197387	211769	.	-	.	ID=BSUD.20874.1.p1;Parent=BSUD.20874;Interpro=IPR000863 (Sulfotransferase domain)---IPR027417 (P-loop containing nucleoside triphosphate hydrolase)
contig_799	transdecoder	exon	211571	211769	.	-	.	ID=BSUD.20874.1.p1.exon1;Parent=BSUD.20874.1.p1
contig_799	transdecoder	CDS	211571	211769	.	-	0	ID=cds.BSUD.20874.1.p1;Parent=BSUD.20874.1.p1
contig_799	transdecoder	exon	207449	207491	.	-	.	ID=BSUD.20874.1.p1.exon2;Parent=BSUD.20874.1.p1
contig_799	transdecoder	CDS	207449	207491	.	-	2	ID=cds.BSUD.20874.1.p1;Parent=BSUD.20874.1.p1
contig_799	transdecoder	exon	206517	206667	.	-	.	ID=BSUD.20874.1.p1.exon3;Parent=BSUD.20874.1.p1
contig_799	transdecoder	CDS	206517	206667	.	-	1	ID=cds.BSUD.20874.1.p1;Parent=BSUD.20874.1.p1
contig_799	transdecoder	exon	205462	205687	.	-	.	ID=BSUD.20874.1.p1.exon4;Parent=BSUD.20874.1.p1
contig_799	transdecoder	CDS	205462	205687	.	-	0	ID=cds.BSUD.20874.1.p1;Parent=BSUD.20874.1.p1
contig_799	transdecoder	exon	204265	204384	.	-	.	ID=BSUD.20874.1.p1.exon5;Parent=BSUD.20874.1.p1
contig_799	transdecoder	CDS	204265	204384	.	-	2	ID=cds.BSUD.20874.1.p1;Parent=BSUD.20874.1.p1
contig_799	transdecoder	exon	203818	203974	.	-	.	ID=BSUD.20874.1.p1.exon6;Parent=BSUD.20874.1.p1
contig_799	transdecoder	CDS	203818	203974	.	-	2	ID=cds.BSUD.20874.1.p1;Parent=BSUD.20874.1.p1
contig_799	transdecoder	exon	202178	202331	.	-	.	ID=BSUD.20874.1.p1.exon7;Parent=BSUD.20874.1.p1
contig_799	transdecoder	CDS	202178	202331	.	-	1	ID=cds.BSUD.20874.1.p1;Parent=BSUD.20874.1.p1
contig_799	transdecoder	exon	201201	201348	.	-	.	ID=BSUD.20874.1.p1.exon8;Parent=BSUD.20874.1.p1
contig_799	transdecoder	CDS	201201	201348	.	-	0	ID=cds.BSUD.20874.1.p1;Parent=BSUD.20874.1.p1
contig_799	transdecoder	exon	197387	199969	.	-	.	ID=BSUD.20874.1.p1.exon9;Parent=BSUD.20874.1.p1
contig_799	transdecoder	CDS	199785	199969	.	-	2	ID=cds.BSUD.20874.1.p1;Parent=BSUD.20874.1.p1
contig_799	transdecoder	three_prime_UTR	197387	199784	.	-	.	ID=BSUD.20874.1.p1.utr3p1;Parent=BSUD.20874.1.p1
contig_799	StringTie	gene	218314	222789	1000	-	.	ID=BSUD.20875
contig_799	StringTie	transcript	218314	222789	1000	-	.	ID=BSUD.20875.1;Parent=BSUD.20875
contig_799	StringTie	exon	218314	221339	1000	-	.	ID=BSUD.20875.1.exon1;Parent=BSUD.20875.1
contig_799	StringTie	exon	222660	222789	1000	-	.	ID=BSUD.20875.1.exon2;Parent=BSUD.20875.1
contig_799	transdecoder	gene	244664	249599	.	-	.	ID=BSUD.20876;Interpro=NA
contig_799	transdecoder	mRNA	244664	249599	.	-	.	ID=BSUD.20876.1.p1;Parent=BSUD.20876;Interpro=NA
contig_799	transdecoder	five_prime_UTR	249406	249599	.	-	.	ID=BSUD.20876.1.p1.utr5p1;Parent=BSUD.20876.1.p1
contig_799	transdecoder	exon	249097	249599	.	-	.	ID=BSUD.20876.1.p1.exon1;Parent=BSUD.20876.1.p1
contig_799	transdecoder	CDS	249166	249405	.	-	0	ID=cds.BSUD.20876.1.p1;Parent=BSUD.20876.1.p1
contig_799	transdecoder	exon	244664	244760	.	-	.	ID=BSUD.20876.1.p1.exon2;Parent=BSUD.20876.1.p1
contig_799	transdecoder	three_prime_UTR	249097	249165	.	-	.	ID=BSUD.20876.1.p1.utr3p1;Parent=BSUD.20876.1.p1
contig_799	transdecoder	three_prime_UTR	244664	244760	.	-	.	ID=BSUD.20876.1.p1.utr3p2;Parent=BSUD.20876.1.p1
contig_799	transdecoder	gene	256111	279550	.	+	.	ID=BSUD.20883;Interpro=NA
contig_799	transdecoder	mRNA	256111	279550	.	+	.	ID=BSUD.20883.1.p3;Parent=BSUD.20883;Interpro=NA
contig_799	transdecoder	five_prime_UTR	256111	256573	.	+	.	ID=BSUD.20883.1.p3.utr5p1;Parent=BSUD.20883.1.p3
contig_799	transdecoder	exon	256111	256974	.	+	.	ID=BSUD.20883.1.p3.exon1;Parent=BSUD.20883.1.p3
contig_799	transdecoder	CDS	256574	256768	.	+	0	ID=cds.BSUD.20883.1.p3;Parent=BSUD.20883.1.p3
contig_799	transdecoder	exon	276849	277128	.	+	.	ID=BSUD.20883.1.p3.exon2;Parent=BSUD.20883.1.p3
contig_799	transdecoder	exon	279304	279550	.	+	.	ID=BSUD.20883.1.p3.exon3;Parent=BSUD.20883.1.p3
contig_799	transdecoder	three_prime_UTR	256769	256974	.	+	.	ID=BSUD.20883.1.p3.utr3p1;Parent=BSUD.20883.1.p3
contig_799	transdecoder	three_prime_UTR	276849	277128	.	+	.	ID=BSUD.20883.1.p3.utr3p2;Parent=BSUD.20883.1.p3
contig_799	transdecoder	three_prime_UTR	279304	279550	.	+	.	ID=BSUD.20883.1.p3.utr3p3;Parent=BSUD.20883.1.p3
contig_799	transdecoder	mRNA	264828	279550	.	+	.	ID=BSUD.20883.2.p1;Parent=BSUD.20883;Interpro=NA
contig_799	transdecoder	five_prime_UTR	264828	265036	.	+	.	ID=BSUD.20883.2.p1.utr5p1;Parent=BSUD.20883.2.p1
contig_799	transdecoder	exon	264828	265302	.	+	.	ID=BSUD.20883.2.p1.exon1;Parent=BSUD.20883.2.p1
contig_799	transdecoder	CDS	265037	265302	.	+	0	ID=cds.BSUD.20883.2.p1;Parent=BSUD.20883.2.p1
contig_799	transdecoder	exon	276849	277128	.	+	.	ID=BSUD.20883.2.p1.exon2;Parent=BSUD.20883.2.p1
contig_799	transdecoder	CDS	276849	276855	.	+	1	ID=cds.BSUD.20883.2.p1;Parent=BSUD.20883.2.p1
contig_799	transdecoder	exon	279304	279550	.	+	.	ID=BSUD.20883.2.p1.exon3;Parent=BSUD.20883.2.p1
contig_799	transdecoder	three_prime_UTR	276856	277128	.	+	.	ID=BSUD.20883.2.p1.utr3p1;Parent=BSUD.20883.2.p1
contig_799	transdecoder	three_prime_UTR	279304	279550	.	+	.	ID=BSUD.20883.2.p1.utr3p2;Parent=BSUD.20883.2.p1
contig_799	transdecoder	mRNA	274788	279550	.	+	.	ID=BSUD.20883.3.p1;Parent=BSUD.20883;Interpro=NA
contig_799	transdecoder	five_prime_UTR	274788	275276	.	+	.	ID=BSUD.20883.3.p1.utr5p1;Parent=BSUD.20883.3.p1
contig_799	transdecoder	exon	274788	275792	.	+	.	ID=BSUD.20883.3.p1.exon1;Parent=BSUD.20883.3.p1
contig_799	transdecoder	CDS	275277	275777	.	+	0	ID=cds.BSUD.20883.3.p1;Parent=BSUD.20883.3.p1
contig_799	transdecoder	exon	276849	277128	.	+	.	ID=BSUD.20883.3.p1.exon2;Parent=BSUD.20883.3.p1
contig_799	transdecoder	exon	279304	279550	.	+	.	ID=BSUD.20883.3.p1.exon3;Parent=BSUD.20883.3.p1
contig_799	transdecoder	three_prime_UTR	275778	275792	.	+	.	ID=BSUD.20883.3.p1.utr3p1;Parent=BSUD.20883.3.p1
contig_799	transdecoder	three_prime_UTR	276849	277128	.	+	.	ID=BSUD.20883.3.p1.utr3p2;Parent=BSUD.20883.3.p1
contig_799	transdecoder	three_prime_UTR	279304	279550	.	+	.	ID=BSUD.20883.3.p1.utr3p3;Parent=BSUD.20883.3.p1
contig_799	transdecoder	gene	287029	306821	.	+	.	ID=BSUD.20877;Interpro=IPR000595 (Cyclic nucleotide-binding domain)---IPR002550 (CNNM, transmembrane domain)---IPR014710 (RmlC-like jelly roll fold)---IPR018490 (Cyclic nucleotide-binding domain superfamily)---IPR044751 (Ion transporter-like, CBS domain)---IPR045095 (Ancient conserved domain protein family)---IPR046342 (CBS domain superfamily)
contig_799	transdecoder	mRNA	287029	306821	.	+	.	ID=BSUD.20877.1.p1;Parent=BSUD.20877;Interpro=IPR000595 (Cyclic nucleotide-binding domain)---IPR002550 (CNNM, transmembrane domain)---IPR014710 (RmlC-like jelly roll fold)---IPR018490 (Cyclic nucleotide-binding domain superfamily)---IPR044751 (Ion transporter-like, CBS domain)---IPR045095 (Ancient conserved domain protein family)---IPR046342 (CBS domain superfamily)
contig_799	transdecoder	five_prime_UTR	287029	287049	.	+	.	ID=BSUD.20877.1.p1.utr5p1;Parent=BSUD.20877.1.p1
contig_799	transdecoder	exon	287029	288355	.	+	.	ID=BSUD.20877.1.p1.exon1;Parent=BSUD.20877.1.p1
contig_799	transdecoder	CDS	287050	288355	.	+	0	ID=cds.BSUD.20877.1.p1;Parent=BSUD.20877.1.p1
contig_799	transdecoder	exon	289667	289810	.	+	.	ID=BSUD.20877.1.p1.exon2;Parent=BSUD.20877.1.p1
contig_799	transdecoder	CDS	289667	289810	.	+	2	ID=cds.BSUD.20877.1.p1;Parent=BSUD.20877.1.p1
contig_799	transdecoder	exon	290318	290443	.	+	.	ID=BSUD.20877.1.p1.exon3;Parent=BSUD.20877.1.p1
contig_799	transdecoder	CDS	290318	290443	.	+	2	ID=cds.BSUD.20877.1.p1;Parent=BSUD.20877.1.p1
contig_799	transdecoder	exon	294502	294663	.	+	.	ID=BSUD.20877.1.p1.exon4;Parent=BSUD.20877.1.p1
contig_799	transdecoder	CDS	294502	294663	.	+	2	ID=cds.BSUD.20877.1.p1;Parent=BSUD.20877.1.p1
contig_799	transdecoder	exon	295690	295773	.	+	.	ID=BSUD.20877.1.p1.exon5;Parent=BSUD.20877.1.p1
contig_799	transdecoder	CDS	295690	295773	.	+	2	ID=cds.BSUD.20877.1.p1;Parent=BSUD.20877.1.p1
contig_799	transdecoder	exon	302661	306821	.	+	.	ID=BSUD.20877.1.p1.exon6;Parent=BSUD.20877.1.p1
contig_799	transdecoder	CDS	302661	303538	.	+	2	ID=cds.BSUD.20877.1.p1;Parent=BSUD.20877.1.p1
contig_799	transdecoder	three_prime_UTR	303539	306821	.	+	.	ID=BSUD.20877.1.p1.utr3p1;Parent=BSUD.20877.1.p1
contig_799	transdecoder	mRNA	287029	305476	.	+	.	ID=BSUD.20877.2.p1;Parent=BSUD.20877;Interpro=IPR000595 (Cyclic nucleotide-binding domain)---IPR002550 (CNNM, transmembrane domain)---IPR014710 (RmlC-like jelly roll fold)---IPR018490 (Cyclic nucleotide-binding domain superfamily)---IPR044751 (Ion transporter-like, CBS domain)---IPR045095 (Ancient conserved domain protein family)---IPR046342 (CBS domain superfamily)
contig_799	transdecoder	five_prime_UTR	287029	287049	.	+	.	ID=BSUD.20877.2.p1.utr5p1;Parent=BSUD.20877.2.p1
contig_799	transdecoder	exon	287029	288355	.	+	.	ID=BSUD.20877.2.p1.exon1;Parent=BSUD.20877.2.p1
contig_799	transdecoder	CDS	287050	288355	.	+	0	ID=cds.BSUD.20877.2.p1;Parent=BSUD.20877.2.p1
contig_799	transdecoder	exon	289667	289810	.	+	.	ID=BSUD.20877.2.p1.exon2;Parent=BSUD.20877.2.p1
contig_799	transdecoder	CDS	289667	289810	.	+	2	ID=cds.BSUD.20877.2.p1;Parent=BSUD.20877.2.p1
contig_799	transdecoder	exon	290318	290338	.	+	.	ID=BSUD.20877.2.p1.exon3;Parent=BSUD.20877.2.p1
contig_799	transdecoder	CDS	290318	290338	.	+	2	ID=cds.BSUD.20877.2.p1;Parent=BSUD.20877.2.p1
contig_799	transdecoder	exon	303039	305476	.	+	.	ID=BSUD.20877.2.p1.exon4;Parent=BSUD.20877.2.p1
contig_799	transdecoder	CDS	303039	303538	.	+	2	ID=cds.BSUD.20877.2.p1;Parent=BSUD.20877.2.p1
contig_799	transdecoder	three_prime_UTR	303539	305476	.	+	.	ID=BSUD.20877.2.p1.utr3p1;Parent=BSUD.20877.2.p1
contig_799	transdecoder	gene	369838	372114	.	+	.	ID=BSUD.20878;Interpro=IPR001991 (Sodium:dicarboxylate symporter)---IPR036458 (Sodium:dicarboxylate symporter superfamily)
contig_799	transdecoder	mRNA	369838	372114	.	+	.	ID=BSUD.20878.1.p1;Parent=BSUD.20878;Interpro=IPR001991 (Sodium:dicarboxylate symporter)---IPR036458 (Sodium:dicarboxylate symporter superfamily)
contig_799	transdecoder	exon	369838	370017	.	+	.	ID=BSUD.20878.1.p1.exon1;Parent=BSUD.20878.1.p1
contig_799	transdecoder	CDS	369839	370017	.	+	0	ID=cds.BSUD.20878.1.p1;Parent=BSUD.20878.1.p1
contig_799	transdecoder	exon	372065	372114	.	+	.	ID=BSUD.20878.1.p1.exon2;Parent=BSUD.20878.1.p1
contig_799	transdecoder	CDS	372065	372113	.	+	1	ID=cds.BSUD.20878.1.p1;Parent=BSUD.20878.1.p1
contig_799	transdecoder	gene	426742	433010	.	+	.	ID=BSUD.20879;Interpro=IPR001991 (Sodium:dicarboxylate symporter)---IPR036458 (Sodium:dicarboxylate symporter superfamily)
contig_799	transdecoder	mRNA	426742	433010	.	+	.	ID=BSUD.20879.1.p1;Parent=BSUD.20879;Interpro=IPR001991 (Sodium:dicarboxylate symporter)---IPR036458 (Sodium:dicarboxylate symporter superfamily)
contig_799	transdecoder	exon	426742	426800	.	+	.	ID=BSUD.20879.1.p1.exon1;Parent=BSUD.20879.1.p1
contig_799	transdecoder	CDS	426742	426800	.	+	0	ID=cds.BSUD.20879.1.p1;Parent=BSUD.20879.1.p1
contig_799	transdecoder	exon	430914	433010	.	+	.	ID=BSUD.20879.1.p1.exon2;Parent=BSUD.20879.1.p1
contig_799	transdecoder	CDS	430914	431076	.	+	1	ID=cds.BSUD.20879.1.p1;Parent=BSUD.20879.1.p1
contig_799	transdecoder	three_prime_UTR	431077	433010	.	+	.	ID=BSUD.20879.1.p1.utr3p1;Parent=BSUD.20879.1.p1
contig_799	transdecoder	gene	458364	481767	.	+	.	ID=BSUD.20880;Interpro=IPR001356 (Homeobox domain)---IPR009057 (Homeobox-like domain superfamily)---IPR039162 (Homeodomain-only protein)
contig_799	transdecoder	mRNA	458364	481767	.	+	.	ID=BSUD.20880.1.p1;Parent=BSUD.20880;Interpro=IPR001356 (Homeobox domain)---IPR009057 (Homeobox-like domain superfamily)---IPR039162 (Homeodomain-only protein)
contig_799	transdecoder	five_prime_UTR	458364	458571	.	+	.	ID=BSUD.20880.1.p1.utr5p1;Parent=BSUD.20880.1.p1
contig_799	transdecoder	five_prime_UTR	474094	474278	.	+	.	ID=BSUD.20880.1.p1.utr5p2;Parent=BSUD.20880.1.p1
contig_799	transdecoder	exon	458364	458571	.	+	.	ID=BSUD.20880.1.p1.exon1;Parent=BSUD.20880.1.p1
contig_799	transdecoder	exon	474094	474563	.	+	.	ID=BSUD.20880.1.p1.exon2;Parent=BSUD.20880.1.p1
contig_799	transdecoder	CDS	474279	474563	.	+	0	ID=cds.BSUD.20880.1.p1;Parent=BSUD.20880.1.p1
contig_799	transdecoder	exon	478225	481767	.	+	.	ID=BSUD.20880.1.p1.exon3;Parent=BSUD.20880.1.p1
contig_799	transdecoder	CDS	478225	478302	.	+	0	ID=cds.BSUD.20880.1.p1;Parent=BSUD.20880.1.p1
contig_799	transdecoder	three_prime_UTR	478303	481767	.	+	.	ID=BSUD.20880.1.p1.utr3p1;Parent=BSUD.20880.1.p1
contig_799	transdecoder	mRNA	461058	481423	.	+	.	ID=BSUD.20880.2.p1;Parent=BSUD.20880;Interpro=IPR001356 (Homeobox domain)---IPR009057 (Homeobox-like domain superfamily)---IPR039162 (Homeodomain-only protein)
contig_799	transdecoder	five_prime_UTR	461058	461213	.	+	.	ID=BSUD.20880.2.p1.utr5p1;Parent=BSUD.20880.2.p1
contig_799	transdecoder	five_prime_UTR	474094	474278	.	+	.	ID=BSUD.20880.2.p1.utr5p2;Parent=BSUD.20880.2.p1
contig_799	transdecoder	exon	461058	461213	.	+	.	ID=BSUD.20880.2.p1.exon1;Parent=BSUD.20880.2.p1
contig_799	transdecoder	exon	474094	474563	.	+	.	ID=BSUD.20880.2.p1.exon2;Parent=BSUD.20880.2.p1
contig_799	transdecoder	CDS	474279	474563	.	+	0	ID=cds.BSUD.20880.2.p1;Parent=BSUD.20880.2.p1
contig_799	transdecoder	exon	478225	481423	.	+	.	ID=BSUD.20880.2.p1.exon3;Parent=BSUD.20880.2.p1
contig_799	transdecoder	CDS	478225	478302	.	+	0	ID=cds.BSUD.20880.2.p1;Parent=BSUD.20880.2.p1
contig_799	transdecoder	three_prime_UTR	478303	481423	.	+	.	ID=BSUD.20880.2.p1.utr3p1;Parent=BSUD.20880.2.p1
contig_799	transdecoder	mRNA	465389	481423	.	+	.	ID=BSUD.20880.3.p1;Parent=BSUD.20880;Interpro=IPR001356 (Homeobox domain)---IPR009057 (Homeobox-like domain superfamily)---IPR039162 (Homeodomain-only protein)
contig_799	transdecoder	five_prime_UTR	465389	465692	.	+	.	ID=BSUD.20880.3.p1.utr5p1;Parent=BSUD.20880.3.p1
contig_799	transdecoder	five_prime_UTR	474094	474278	.	+	.	ID=BSUD.20880.3.p1.utr5p2;Parent=BSUD.20880.3.p1
contig_799	transdecoder	exon	465389	465692	.	+	.	ID=BSUD.20880.3.p1.exon1;Parent=BSUD.20880.3.p1
contig_799	transdecoder	exon	474094	474563	.	+	.	ID=BSUD.20880.3.p1.exon2;Parent=BSUD.20880.3.p1
contig_799	transdecoder	CDS	474279	474563	.	+	0	ID=cds.BSUD.20880.3.p1;Parent=BSUD.20880.3.p1
contig_799	transdecoder	exon	478225	481423	.	+	.	ID=BSUD.20880.3.p1.exon3;Parent=BSUD.20880.3.p1
contig_799	transdecoder	CDS	478225	478302	.	+	0	ID=cds.BSUD.20880.3.p1;Parent=BSUD.20880.3.p1
contig_799	transdecoder	three_prime_UTR	478303	481423	.	+	.	ID=BSUD.20880.3.p1.utr3p1;Parent=BSUD.20880.3.p1
contig_799	transdecoder	mRNA	468703	481766	.	+	.	ID=BSUD.20880.4.p1;Parent=BSUD.20880;Interpro=IPR001356 (Homeobox domain)---IPR009057 (Homeobox-like domain superfamily)---IPR039162 (Homeodomain-only protein)
contig_799	transdecoder	five_prime_UTR	468703	468842	.	+	.	ID=BSUD.20880.4.p1.utr5p1;Parent=BSUD.20880.4.p1
contig_799	transdecoder	five_prime_UTR	474094	474278	.	+	.	ID=BSUD.20880.4.p1.utr5p2;Parent=BSUD.20880.4.p1
contig_799	transdecoder	exon	468703	468842	.	+	.	ID=BSUD.20880.4.p1.exon1;Parent=BSUD.20880.4.p1
contig_799	transdecoder	exon	474094	474563	.	+	.	ID=BSUD.20880.4.p1.exon2;Parent=BSUD.20880.4.p1
contig_799	transdecoder	CDS	474279	474563	.	+	0	ID=cds.BSUD.20880.4.p1;Parent=BSUD.20880.4.p1
contig_799	transdecoder	exon	478225	481766	.	+	.	ID=BSUD.20880.4.p1.exon3;Parent=BSUD.20880.4.p1
contig_799	transdecoder	CDS	478225	478302	.	+	0	ID=cds.BSUD.20880.4.p1;Parent=BSUD.20880.4.p1
contig_799	transdecoder	three_prime_UTR	478303	481766	.	+	.	ID=BSUD.20880.4.p1.utr3p1;Parent=BSUD.20880.4.p1
contig_799	transdecoder	mRNA	471307	481767	.	+	.	ID=BSUD.20880.5.p1;Parent=BSUD.20880;Interpro=IPR001356 (Homeobox domain)---IPR009057 (Homeobox-like domain superfamily)---IPR039162 (Homeodomain-only protein)
contig_799	transdecoder	five_prime_UTR	471307	471471	.	+	.	ID=BSUD.20880.5.p1.utr5p1;Parent=BSUD.20880.5.p1
contig_799	transdecoder	five_prime_UTR	474094	474278	.	+	.	ID=BSUD.20880.5.p1.utr5p2;Parent=BSUD.20880.5.p1
contig_799	transdecoder	exon	471307	471471	.	+	.	ID=BSUD.20880.5.p1.exon1;Parent=BSUD.20880.5.p1
contig_799	transdecoder	exon	474094	474563	.	+	.	ID=BSUD.20880.5.p1.exon2;Parent=BSUD.20880.5.p1
contig_799	transdecoder	CDS	474279	474563	.	+	0	ID=cds.BSUD.20880.5.p1;Parent=BSUD.20880.5.p1
contig_799	transdecoder	exon	478225	481767	.	+	.	ID=BSUD.20880.5.p1.exon3;Parent=BSUD.20880.5.p1
contig_799	transdecoder	CDS	478225	478302	.	+	0	ID=cds.BSUD.20880.5.p1;Parent=BSUD.20880.5.p1
contig_799	transdecoder	three_prime_UTR	478303	481767	.	+	.	ID=BSUD.20880.5.p1.utr3p1;Parent=BSUD.20880.5.p1
contig_799	transdecoder	mRNA	472557	481767	.	+	.	ID=BSUD.20880.6.p1;Parent=BSUD.20880;Interpro=IPR001356 (Homeobox domain)---IPR009057 (Homeobox-like domain superfamily)---IPR039162 (Homeodomain-only protein)
contig_799	transdecoder	five_prime_UTR	472557	472638	.	+	.	ID=BSUD.20880.6.p1.utr5p1;Parent=BSUD.20880.6.p1
contig_799	transdecoder	five_prime_UTR	474094	474278	.	+	.	ID=BSUD.20880.6.p1.utr5p2;Parent=BSUD.20880.6.p1
contig_799	transdecoder	exon	472557	472638	.	+	.	ID=BSUD.20880.6.p1.exon1;Parent=BSUD.20880.6.p1
contig_799	transdecoder	exon	474094	474563	.	+	.	ID=BSUD.20880.6.p1.exon2;Parent=BSUD.20880.6.p1
contig_799	transdecoder	CDS	474279	474563	.	+	0	ID=cds.BSUD.20880.6.p1;Parent=BSUD.20880.6.p1
contig_799	transdecoder	exon	478225	481767	.	+	.	ID=BSUD.20880.6.p1.exon3;Parent=BSUD.20880.6.p1
contig_799	transdecoder	CDS	478225	478302	.	+	0	ID=cds.BSUD.20880.6.p1;Parent=BSUD.20880.6.p1
contig_799	transdecoder	three_prime_UTR	478303	481767	.	+	.	ID=BSUD.20880.6.p1.utr3p1;Parent=BSUD.20880.6.p1
contig_799	transdecoder	gene	504106	514745	.	+	.	ID=BSUD.20881;Interpro=IPR001320 (Ionotropic glutamate receptor)---IPR001508 (Ionotropic glutamate receptor, metazoa)---IPR019594 (Ionotropic glutamate receptor, L-glutamate and glycine-binding domain)
contig_799	transdecoder	mRNA	504106	514745	.	+	.	ID=BSUD.20881.1.p1;Parent=BSUD.20881;Interpro=IPR001320 (Ionotropic glutamate receptor)---IPR001508 (Ionotropic glutamate receptor, metazoa)---IPR019594 (Ionotropic glutamate receptor, L-glutamate and glycine-binding domain)
contig_799	transdecoder	exon	504106	504340	.	+	.	ID=BSUD.20881.1.p1.exon1;Parent=BSUD.20881.1.p1
contig_799	transdecoder	CDS	504107	504340	.	+	0	ID=cds.BSUD.20881.1.p1;Parent=BSUD.20881.1.p1
contig_799	transdecoder	exon	505349	505587	.	+	.	ID=BSUD.20881.1.p1.exon2;Parent=BSUD.20881.1.p1
contig_799	transdecoder	CDS	505349	505587	.	+	0	ID=cds.BSUD.20881.1.p1;Parent=BSUD.20881.1.p1
contig_799	transdecoder	exon	509043	509146	.	+	.	ID=BSUD.20881.1.p1.exon3;Parent=BSUD.20881.1.p1
contig_799	transdecoder	CDS	509043	509146	.	+	1	ID=cds.BSUD.20881.1.p1;Parent=BSUD.20881.1.p1
contig_799	transdecoder	exon	510597	510846	.	+	.	ID=BSUD.20881.1.p1.exon4;Parent=BSUD.20881.1.p1
contig_799	transdecoder	CDS	510597	510846	.	+	2	ID=cds.BSUD.20881.1.p1;Parent=BSUD.20881.1.p1
contig_799	transdecoder	exon	511029	511216	.	+	.	ID=BSUD.20881.1.p1.exon5;Parent=BSUD.20881.1.p1
contig_799	transdecoder	CDS	511029	511216	.	+	1	ID=cds.BSUD.20881.1.p1;Parent=BSUD.20881.1.p1
contig_799	transdecoder	exon	513657	513789	.	+	.	ID=BSUD.20881.1.p1.exon6;Parent=BSUD.20881.1.p1
contig_799	transdecoder	CDS	513657	513789	.	+	2	ID=cds.BSUD.20881.1.p1;Parent=BSUD.20881.1.p1
contig_799	transdecoder	exon	514548	514745	.	+	.	ID=BSUD.20881.1.p1.exon7;Parent=BSUD.20881.1.p1
contig_799	transdecoder	CDS	514548	514743	.	+	1	ID=cds.BSUD.20881.1.p1;Parent=BSUD.20881.1.p1
contig_799	transdecoder	gene	517493	522629	.	-	.	ID=BSUD.20882;Interpro=NA
contig_799	transdecoder	mRNA	517493	522629	.	-	.	ID=BSUD.20882.1.p1;Parent=BSUD.20882;Interpro=NA
contig_799	transdecoder	five_prime_UTR	522584	522629	.	-	.	ID=BSUD.20882.1.p1.utr5p1;Parent=BSUD.20882.1.p1
contig_799	transdecoder	five_prime_UTR	519354	519357	.	-	.	ID=BSUD.20882.1.p1.utr5p2;Parent=BSUD.20882.1.p1
contig_799	transdecoder	exon	522584	522629	.	-	.	ID=BSUD.20882.1.p1.exon1;Parent=BSUD.20882.1.p1
contig_799	transdecoder	exon	517493	519357	.	-	.	ID=BSUD.20882.1.p1.exon2;Parent=BSUD.20882.1.p1
contig_799	transdecoder	CDS	517914	519353	.	-	0	ID=cds.BSUD.20882.1.p1;Parent=BSUD.20882.1.p1
contig_799	transdecoder	three_prime_UTR	517493	517913	.	-	.	ID=BSUD.20882.1.p1.utr3p1;Parent=BSUD.20882.1.p1
contig_799	transdecoder	gene	527304	536636	.	-	.	ID=BSUD.20884;Interpro=NA
contig_799	transdecoder	mRNA	527304	536636	.	-	.	ID=BSUD.20884.1.p2;Parent=BSUD.20884;Interpro=NA
contig_799	transdecoder	five_prime_UTR	536360	536636	.	-	.	ID=BSUD.20884.1.p2.utr5p1;Parent=BSUD.20884.1.p2
contig_799	transdecoder	five_prime_UTR	529259	529387	.	-	.	ID=BSUD.20884.1.p2.utr5p2;Parent=BSUD.20884.1.p2
contig_799	transdecoder	exon	536360	536636	.	-	.	ID=BSUD.20884.1.p2.exon1;Parent=BSUD.20884.1.p2
contig_799	transdecoder	exon	527996	529387	.	-	.	ID=BSUD.20884.1.p2.exon2;Parent=BSUD.20884.1.p2
contig_799	transdecoder	CDS	528734	529258	.	-	0	ID=cds.BSUD.20884.1.p2;Parent=BSUD.20884.1.p2
contig_799	transdecoder	exon	527304	527445	.	-	.	ID=BSUD.20884.1.p2.exon3;Parent=BSUD.20884.1.p2
contig_799	transdecoder	three_prime_UTR	527996	528733	.	-	.	ID=BSUD.20884.1.p2.utr3p1;Parent=BSUD.20884.1.p2
contig_799	transdecoder	three_prime_UTR	527304	527445	.	-	.	ID=BSUD.20884.1.p2.utr3p2;Parent=BSUD.20884.1.p2
contig_799	transdecoder	gene	541862	556883	.	+	.	ID=BSUD.20885;Interpro=IPR002081 (Cryptochrome/DNA photolyase class 1)---IPR005101 (Cryptochrome/DNA photolyase, FAD-binding domain)---IPR006050 (DNA photolyase, N-terminal)---IPR014729 (Rossmann-like alpha/beta/alpha sandwich fold)---IPR036134 (Cryptochrome/DNA photolyase, FAD-binding domain-like superfamily)---IPR036155 (Cryptochrome/photolyase, N-terminal domain superfamily)
contig_799	transdecoder	mRNA	541862	556883	.	+	.	ID=BSUD.20885.1.p1;Parent=BSUD.20885;Interpro=IPR002081 (Cryptochrome/DNA photolyase class 1)---IPR005101 (Cryptochrome/DNA photolyase, FAD-binding domain)---IPR006050 (DNA photolyase, N-terminal)---IPR014729 (Rossmann-like alpha/beta/alpha sandwich fold)---IPR036134 (Cryptochrome/DNA photolyase, FAD-binding domain-like superfamily)---IPR036155 (Cryptochrome/photolyase, N-terminal domain superfamily)
contig_799	transdecoder	five_prime_UTR	541862	542031	.	+	.	ID=BSUD.20885.1.p1.utr5p1;Parent=BSUD.20885.1.p1
contig_799	transdecoder	five_prime_UTR	549322	549339	.	+	.	ID=BSUD.20885.1.p1.utr5p2;Parent=BSUD.20885.1.p1
contig_799	transdecoder	exon	541862	542031	.	+	.	ID=BSUD.20885.1.p1.exon1;Parent=BSUD.20885.1.p1
contig_799	transdecoder	exon	549322	549484	.	+	.	ID=BSUD.20885.1.p1.exon2;Parent=BSUD.20885.1.p1
contig_799	transdecoder	CDS	549340	549484	.	+	0	ID=cds.BSUD.20885.1.p1;Parent=BSUD.20885.1.p1
contig_799	transdecoder	exon	550161	550300	.	+	.	ID=BSUD.20885.1.p1.exon3;Parent=BSUD.20885.1.p1
contig_799	transdecoder	CDS	550161	550300	.	+	2	ID=cds.BSUD.20885.1.p1;Parent=BSUD.20885.1.p1
contig_799	transdecoder	exon	551028	551170	.	+	.	ID=BSUD.20885.1.p1.exon4;Parent=BSUD.20885.1.p1
contig_799	transdecoder	CDS	551028	551170	.	+	0	ID=cds.BSUD.20885.1.p1;Parent=BSUD.20885.1.p1
contig_799	transdecoder	exon	551913	552088	.	+	.	ID=BSUD.20885.1.p1.exon5;Parent=BSUD.20885.1.p1
contig_799	transdecoder	CDS	551913	552088	.	+	1	ID=cds.BSUD.20885.1.p1;Parent=BSUD.20885.1.p1
contig_799	transdecoder	exon	552362	552468	.	+	.	ID=BSUD.20885.1.p1.exon6;Parent=BSUD.20885.1.p1
contig_799	transdecoder	CDS	552362	552468	.	+	2	ID=cds.BSUD.20885.1.p1;Parent=BSUD.20885.1.p1
contig_799	transdecoder	exon	552663	552803	.	+	.	ID=BSUD.20885.1.p1.exon7;Parent=BSUD.20885.1.p1
contig_799	transdecoder	CDS	552663	552803	.	+	0	ID=cds.BSUD.20885.1.p1;Parent=BSUD.20885.1.p1
contig_799	transdecoder	exon	552986	553156	.	+	.	ID=BSUD.20885.1.p1.exon8;Parent=BSUD.20885.1.p1
contig_799	transdecoder	CDS	552986	553156	.	+	0	ID=cds.BSUD.20885.1.p1;Parent=BSUD.20885.1.p1
contig_799	transdecoder	exon	553491	553631	.	+	.	ID=BSUD.20885.1.p1.exon9;Parent=BSUD.20885.1.p1
contig_799	transdecoder	CDS	553491	553631	.	+	0	ID=cds.BSUD.20885.1.p1;Parent=BSUD.20885.1.p1
contig_799	transdecoder	exon	553741	553898	.	+	.	ID=BSUD.20885.1.p1.exon10;Parent=BSUD.20885.1.p1
contig_799	transdecoder	CDS	553741	553898	.	+	0	ID=cds.BSUD.20885.1.p1;Parent=BSUD.20885.1.p1
contig_799	transdecoder	exon	554360	554547	.	+	.	ID=BSUD.20885.1.p1.exon11;Parent=BSUD.20885.1.p1
contig_799	transdecoder	CDS	554360	554547	.	+	1	ID=cds.BSUD.20885.1.p1;Parent=BSUD.20885.1.p1
contig_799	transdecoder	exon	554658	554763	.	+	.	ID=BSUD.20885.1.p1.exon12;Parent=BSUD.20885.1.p1
contig_799	transdecoder	CDS	554658	554763	.	+	2	ID=cds.BSUD.20885.1.p1;Parent=BSUD.20885.1.p1
contig_799	transdecoder	exon	555209	556883	.	+	.	ID=BSUD.20885.1.p1.exon13;Parent=BSUD.20885.1.p1
contig_799	transdecoder	CDS	555209	555224	.	+	1	ID=cds.BSUD.20885.1.p1;Parent=BSUD.20885.1.p1
contig_799	transdecoder	three_prime_UTR	555225	556883	.	+	.	ID=BSUD.20885.1.p1.utr3p1;Parent=BSUD.20885.1.p1
contig_799	transdecoder	gene	557916	568435	.	+	.	ID=BSUD.20886;Interpro=IPR011989 (Armadillo-like helical)---IPR016024 (Armadillo-type fold)---IPR019399 (Parkin co-regulated protein)
contig_799	transdecoder	mRNA	557916	568435	.	+	.	ID=BSUD.20886.1.p1;Parent=BSUD.20886;Interpro=IPR011989 (Armadillo-like helical)---IPR016024 (Armadillo-type fold)---IPR019399 (Parkin co-regulated protein)
contig_799	transdecoder	five_prime_UTR	557916	558075	.	+	.	ID=BSUD.20886.1.p1.utr5p1;Parent=BSUD.20886.1.p1
contig_799	transdecoder	five_prime_UTR	561945	561972	.	+	.	ID=BSUD.20886.1.p1.utr5p2;Parent=BSUD.20886.1.p1
contig_799	transdecoder	exon	557916	558075	.	+	.	ID=BSUD.20886.1.p1.exon1;Parent=BSUD.20886.1.p1
contig_799	transdecoder	exon	561945	562164	.	+	.	ID=BSUD.20886.1.p1.exon2;Parent=BSUD.20886.1.p1
contig_799	transdecoder	CDS	561973	562164	.	+	0	ID=cds.BSUD.20886.1.p1;Parent=BSUD.20886.1.p1
contig_799	transdecoder	exon	562757	562824	.	+	.	ID=BSUD.20886.1.p1.exon3;Parent=BSUD.20886.1.p1
contig_799	transdecoder	CDS	562757	562824	.	+	0	ID=cds.BSUD.20886.1.p1;Parent=BSUD.20886.1.p1
contig_799	transdecoder	exon	562954	563044	.	+	.	ID=BSUD.20886.1.p1.exon4;Parent=BSUD.20886.1.p1
contig_799	transdecoder	CDS	562954	563044	.	+	1	ID=cds.BSUD.20886.1.p1;Parent=BSUD.20886.1.p1
contig_799	transdecoder	exon	563774	563908	.	+	.	ID=BSUD.20886.1.p1.exon5;Parent=BSUD.20886.1.p1
contig_799	transdecoder	CDS	563774	563908	.	+	0	ID=cds.BSUD.20886.1.p1;Parent=BSUD.20886.1.p1
contig_799	transdecoder	exon	565221	565328	.	+	.	ID=BSUD.20886.1.p1.exon6;Parent=BSUD.20886.1.p1
contig_799	transdecoder	CDS	565221	565328	.	+	0	ID=cds.BSUD.20886.1.p1;Parent=BSUD.20886.1.p1
contig_799	transdecoder	exon	566029	566109	.	+	.	ID=BSUD.20886.1.p1.exon7;Parent=BSUD.20886.1.p1
contig_799	transdecoder	CDS	566029	566109	.	+	0	ID=cds.BSUD.20886.1.p1;Parent=BSUD.20886.1.p1
contig_799	transdecoder	exon	566219	568435	.	+	.	ID=BSUD.20886.1.p1.exon8;Parent=BSUD.20886.1.p1
contig_799	transdecoder	CDS	566219	566275	.	+	0	ID=cds.BSUD.20886.1.p1;Parent=BSUD.20886.1.p1
contig_799	transdecoder	three_prime_UTR	566276	568435	.	+	.	ID=BSUD.20886.1.p1.utr3p1;Parent=BSUD.20886.1.p1
contig_799	transdecoder	mRNA	557916	566867	.	+	.	ID=BSUD.20886.2.p1;Parent=BSUD.20886;Interpro=IPR011989 (Armadillo-like helical)---IPR016024 (Armadillo-type fold)---IPR019399 (Parkin co-regulated protein)
contig_799	transdecoder	five_prime_UTR	557916	558060	.	+	.	ID=BSUD.20886.2.p1.utr5p1;Parent=BSUD.20886.2.p1
contig_799	transdecoder	five_prime_UTR	561945	561972	.	+	.	ID=BSUD.20886.2.p1.utr5p2;Parent=BSUD.20886.2.p1
contig_799	transdecoder	exon	557916	558060	.	+	.	ID=BSUD.20886.2.p1.exon1;Parent=BSUD.20886.2.p1
contig_799	transdecoder	exon	561945	562164	.	+	.	ID=BSUD.20886.2.p1.exon2;Parent=BSUD.20886.2.p1
contig_799	transdecoder	CDS	561973	562164	.	+	0	ID=cds.BSUD.20886.2.p1;Parent=BSUD.20886.2.p1
contig_799	transdecoder	exon	562757	562824	.	+	.	ID=BSUD.20886.2.p1.exon3;Parent=BSUD.20886.2.p1
contig_799	transdecoder	CDS	562757	562824	.	+	0	ID=cds.BSUD.20886.2.p1;Parent=BSUD.20886.2.p1
contig_799	transdecoder	exon	562954	563044	.	+	.	ID=BSUD.20886.2.p1.exon4;Parent=BSUD.20886.2.p1
contig_799	transdecoder	CDS	562954	563044	.	+	1	ID=cds.BSUD.20886.2.p1;Parent=BSUD.20886.2.p1
contig_799	transdecoder	exon	563774	563908	.	+	.	ID=BSUD.20886.2.p1.exon5;Parent=BSUD.20886.2.p1
contig_799	transdecoder	CDS	563774	563908	.	+	0	ID=cds.BSUD.20886.2.p1;Parent=BSUD.20886.2.p1
contig_799	transdecoder	exon	565221	565328	.	+	.	ID=BSUD.20886.2.p1.exon6;Parent=BSUD.20886.2.p1
contig_799	transdecoder	CDS	565221	565328	.	+	0	ID=cds.BSUD.20886.2.p1;Parent=BSUD.20886.2.p1
contig_799	transdecoder	exon	566029	566109	.	+	.	ID=BSUD.20886.2.p1.exon7;Parent=BSUD.20886.2.p1
contig_799	transdecoder	CDS	566029	566109	.	+	0	ID=cds.BSUD.20886.2.p1;Parent=BSUD.20886.2.p1
contig_799	transdecoder	exon	566219	566867	.	+	.	ID=BSUD.20886.2.p1.exon8;Parent=BSUD.20886.2.p1
contig_799	transdecoder	CDS	566219	566275	.	+	0	ID=cds.BSUD.20886.2.p1;Parent=BSUD.20886.2.p1
contig_799	transdecoder	three_prime_UTR	566276	566867	.	+	.	ID=BSUD.20886.2.p1.utr3p1;Parent=BSUD.20886.2.p1
contig_799	transdecoder	gene	581332	614727	.	-	.	ID=BSUD.20887;Interpro=IPR002659 (Glycosyl transferase, family 31)
contig_799	transdecoder	mRNA	581332	614727	.	-	.	ID=BSUD.20887.1.p1;Parent=BSUD.20887;Interpro=IPR002659 (Glycosyl transferase, family 31)
contig_799	transdecoder	five_prime_UTR	614167	614727	.	-	.	ID=BSUD.20887.1.p1.utr5p1;Parent=BSUD.20887.1.p1
contig_799	transdecoder	five_prime_UTR	584871	584891	.	-	.	ID=BSUD.20887.1.p1.utr5p2;Parent=BSUD.20887.1.p1
contig_799	transdecoder	exon	614167	614727	.	-	.	ID=BSUD.20887.1.p1.exon1;Parent=BSUD.20887.1.p1
contig_799	transdecoder	exon	581332	584891	.	-	.	ID=BSUD.20887.1.p1.exon2;Parent=BSUD.20887.1.p1
contig_799	transdecoder	CDS	583740	584870	.	-	0	ID=cds.BSUD.20887.1.p1;Parent=BSUD.20887.1.p1
contig_799	transdecoder	three_prime_UTR	581332	583739	.	-	.	ID=BSUD.20887.1.p1.utr3p1;Parent=BSUD.20887.1.p1
contig_799	transdecoder	mRNA	582935	585738	.	-	.	ID=BSUD.20887.2.p1;Parent=BSUD.20887;Interpro=IPR002659 (Glycosyl transferase, family 31)
contig_799	transdecoder	five_prime_UTR	585522	585738	.	-	.	ID=BSUD.20887.2.p1.utr5p1;Parent=BSUD.20887.2.p1
contig_799	transdecoder	five_prime_UTR	584871	584891	.	-	.	ID=BSUD.20887.2.p1.utr5p2;Parent=BSUD.20887.2.p1
contig_799	transdecoder	exon	585522	585738	.	-	.	ID=BSUD.20887.2.p1.exon1;Parent=BSUD.20887.2.p1
contig_799	transdecoder	exon	582935	584891	.	-	.	ID=BSUD.20887.2.p1.exon2;Parent=BSUD.20887.2.p1
contig_799	transdecoder	CDS	583740	584870	.	-	0	ID=cds.BSUD.20887.2.p1;Parent=BSUD.20887.2.p1
contig_799	transdecoder	three_prime_UTR	582935	583739	.	-	.	ID=BSUD.20887.2.p1.utr3p1;Parent=BSUD.20887.2.p1
contig_799	transdecoder	gene	649835	661360	.	+	.	ID=BSUD.20888;Interpro=IPR000477 (Reverse transcriptase domain)---IPR025256 (Domain of unknown function DUF4203)---IPR040236 (Transmembrane protein 198)---IPR043502 (DNA/RNA polymerase superfamily)
contig_799	transdecoder	mRNA	649835	655926	.	+	.	ID=BSUD.20888.1.p1;Parent=BSUD.20888;Interpro=IPR000477 (Reverse transcriptase domain)---IPR025256 (Domain of unknown function DUF4203)---IPR040236 (Transmembrane protein 198)---IPR043502 (DNA/RNA polymerase superfamily)
contig_799	transdecoder	five_prime_UTR	649835	649898	.	+	.	ID=BSUD.20888.1.p1.utr5p1;Parent=BSUD.20888.1.p1
contig_799	transdecoder	five_prime_UTR	652255	652333	.	+	.	ID=BSUD.20888.1.p1.utr5p2;Parent=BSUD.20888.1.p1
contig_799	transdecoder	exon	649835	649898	.	+	.	ID=BSUD.20888.1.p1.exon1;Parent=BSUD.20888.1.p1
contig_799	transdecoder	exon	652255	653214	.	+	.	ID=BSUD.20888.1.p1.exon2;Parent=BSUD.20888.1.p1
contig_799	transdecoder	CDS	652334	652555	.	+	0	ID=cds.BSUD.20888.1.p1;Parent=BSUD.20888.1.p1
contig_799	transdecoder	exon	655030	655926	.	+	.	ID=BSUD.20888.1.p1.exon3;Parent=BSUD.20888.1.p1
contig_799	transdecoder	three_prime_UTR	652556	653214	.	+	.	ID=BSUD.20888.1.p1.utr3p1;Parent=BSUD.20888.1.p1
contig_799	transdecoder	three_prime_UTR	655030	655926	.	+	.	ID=BSUD.20888.1.p1.utr3p2;Parent=BSUD.20888.1.p1
contig_799	transdecoder	mRNA	649848	657156	.	+	.	ID=BSUD.20888.2.p2;Parent=BSUD.20888;Interpro=IPR000477 (Reverse transcriptase domain)---IPR025256 (Domain of unknown function DUF4203)---IPR040236 (Transmembrane protein 198)---IPR043502 (DNA/RNA polymerase superfamily)
contig_799	transdecoder	five_prime_UTR	649848	649898	.	+	.	ID=BSUD.20888.2.p2.utr5p1;Parent=BSUD.20888.2.p2
contig_799	transdecoder	five_prime_UTR	652255	656137	.	+	.	ID=BSUD.20888.2.p2.utr5p2;Parent=BSUD.20888.2.p2
contig_799	transdecoder	exon	649848	649898	.	+	.	ID=BSUD.20888.2.p2.exon1;Parent=BSUD.20888.2.p2
contig_799	transdecoder	exon	652255	657156	.	+	.	ID=BSUD.20888.2.p2.exon2;Parent=BSUD.20888.2.p2
contig_799	transdecoder	CDS	656138	657154	.	+	0	ID=cds.BSUD.20888.2.p2;Parent=BSUD.20888.2.p2
contig_799	transdecoder	mRNA	649851	661299	.	+	.	ID=BSUD.20888.3.p1;Parent=BSUD.20888;Interpro=IPR000477 (Reverse transcriptase domain)---IPR025256 (Domain of unknown function DUF4203)---IPR040236 (Transmembrane protein 198)---IPR043502 (DNA/RNA polymerase superfamily)
contig_799	transdecoder	five_prime_UTR	649851	649898	.	+	.	ID=BSUD.20888.3.p1.utr5p1;Parent=BSUD.20888.3.p1
contig_799	transdecoder	five_prime_UTR	652255	652333	.	+	.	ID=BSUD.20888.3.p1.utr5p2;Parent=BSUD.20888.3.p1
contig_799	transdecoder	exon	649851	649898	.	+	.	ID=BSUD.20888.3.p1.exon1;Parent=BSUD.20888.3.p1
contig_799	transdecoder	exon	652255	652547	.	+	.	ID=BSUD.20888.3.p1.exon2;Parent=BSUD.20888.3.p1
contig_799	transdecoder	CDS	652334	652547	.	+	0	ID=cds.BSUD.20888.3.p1;Parent=BSUD.20888.3.p1
contig_799	transdecoder	exon	657984	658547	.	+	.	ID=BSUD.20888.3.p1.exon3;Parent=BSUD.20888.3.p1
contig_799	transdecoder	CDS	657984	658547	.	+	2	ID=cds.BSUD.20888.3.p1;Parent=BSUD.20888.3.p1
contig_799	transdecoder	exon	658657	658781	.	+	.	ID=BSUD.20888.3.p1.exon4;Parent=BSUD.20888.3.p1
contig_799	transdecoder	CDS	658657	658781	.	+	2	ID=cds.BSUD.20888.3.p1;Parent=BSUD.20888.3.p1
contig_799	transdecoder	exon	660648	661299	.	+	.	ID=BSUD.20888.3.p1.exon5;Parent=BSUD.20888.3.p1
contig_799	transdecoder	CDS	660648	660770	.	+	0	ID=cds.BSUD.20888.3.p1;Parent=BSUD.20888.3.p1
contig_799	transdecoder	three_prime_UTR	660771	661299	.	+	.	ID=BSUD.20888.3.p1.utr3p1;Parent=BSUD.20888.3.p1
contig_799	transdecoder	mRNA	649899	661360	.	+	.	ID=BSUD.20888.4.p1;Parent=BSUD.20888;Interpro=IPR000477 (Reverse transcriptase domain)---IPR025256 (Domain of unknown function DUF4203)---IPR040236 (Transmembrane protein 198)---IPR043502 (DNA/RNA polymerase superfamily)
contig_799	transdecoder	five_prime_UTR	649899	650034	.	+	.	ID=BSUD.20888.4.p1.utr5p1;Parent=BSUD.20888.4.p1
contig_799	transdecoder	five_prime_UTR	652255	652333	.	+	.	ID=BSUD.20888.4.p1.utr5p2;Parent=BSUD.20888.4.p1
contig_799	transdecoder	exon	649899	650034	.	+	.	ID=BSUD.20888.4.p1.exon1;Parent=BSUD.20888.4.p1
contig_799	transdecoder	exon	652255	652547	.	+	.	ID=BSUD.20888.4.p1.exon2;Parent=BSUD.20888.4.p1
contig_799	transdecoder	CDS	652334	652547	.	+	0	ID=cds.BSUD.20888.4.p1;Parent=BSUD.20888.4.p1
contig_799	transdecoder	exon	657984	658547	.	+	.	ID=BSUD.20888.4.p1.exon3;Parent=BSUD.20888.4.p1
contig_799	transdecoder	CDS	657984	658547	.	+	2	ID=cds.BSUD.20888.4.p1;Parent=BSUD.20888.4.p1
contig_799	transdecoder	exon	658657	658781	.	+	.	ID=BSUD.20888.4.p1.exon4;Parent=BSUD.20888.4.p1
contig_799	transdecoder	CDS	658657	658781	.	+	2	ID=cds.BSUD.20888.4.p1;Parent=BSUD.20888.4.p1
contig_799	transdecoder	exon	660648	661360	.	+	.	ID=BSUD.20888.4.p1.exon5;Parent=BSUD.20888.4.p1
contig_799	transdecoder	CDS	660648	660770	.	+	0	ID=cds.BSUD.20888.4.p1;Parent=BSUD.20888.4.p1
contig_799	transdecoder	three_prime_UTR	660771	661360	.	+	.	ID=BSUD.20888.4.p1.utr3p1;Parent=BSUD.20888.4.p1
contig_799	transdecoder	gene	671324	708861	.	-	.	ID=BSUD.20891;Interpro=IPR003599 (Immunoglobulin subtype)---IPR013783 (Immunoglobulin-like fold)---IPR036179 (Immunoglobulin-like domain superfamily)
contig_799	transdecoder	mRNA	671324	708828	.	-	.	ID=BSUD.20891.1.p1;Parent=BSUD.20891;Interpro=IPR003599 (Immunoglobulin subtype)---IPR013783 (Immunoglobulin-like fold)---IPR036179 (Immunoglobulin-like domain superfamily)
contig_799	transdecoder	five_prime_UTR	708582	708828	.	-	.	ID=BSUD.20891.1.p1.utr5p1;Parent=BSUD.20891.1.p1
contig_799	transdecoder	five_prime_UTR	687214	687413	.	-	.	ID=BSUD.20891.1.p1.utr5p2;Parent=BSUD.20891.1.p1
contig_799	transdecoder	exon	708582	708828	.	-	.	ID=BSUD.20891.1.p1.exon1;Parent=BSUD.20891.1.p1
contig_799	transdecoder	exon	687150	687413	.	-	.	ID=BSUD.20891.1.p1.exon2;Parent=BSUD.20891.1.p1
contig_799	transdecoder	CDS	687150	687213	.	-	0	ID=cds.BSUD.20891.1.p1;Parent=BSUD.20891.1.p1
contig_799	transdecoder	exon	686009	686287	.	-	.	ID=BSUD.20891.1.p1.exon3;Parent=BSUD.20891.1.p1
contig_799	transdecoder	CDS	686009	686287	.	-	2	ID=cds.BSUD.20891.1.p1;Parent=BSUD.20891.1.p1
contig_799	transdecoder	exon	683765	683860	.	-	.	ID=BSUD.20891.1.p1.exon4;Parent=BSUD.20891.1.p1
contig_799	transdecoder	CDS	683765	683860	.	-	2	ID=cds.BSUD.20891.1.p1;Parent=BSUD.20891.1.p1
contig_799	transdecoder	exon	679775	679991	.	-	.	ID=BSUD.20891.1.p1.exon5;Parent=BSUD.20891.1.p1
contig_799	transdecoder	CDS	679775	679991	.	-	2	ID=cds.BSUD.20891.1.p1;Parent=BSUD.20891.1.p1
contig_799	transdecoder	exon	678661	678782	.	-	.	ID=BSUD.20891.1.p1.exon6;Parent=BSUD.20891.1.p1
contig_799	transdecoder	CDS	678661	678782	.	-	1	ID=cds.BSUD.20891.1.p1;Parent=BSUD.20891.1.p1
contig_799	transdecoder	exon	678192	678367	.	-	.	ID=BSUD.20891.1.p1.exon7;Parent=BSUD.20891.1.p1
contig_799	transdecoder	CDS	678192	678367	.	-	2	ID=cds.BSUD.20891.1.p1;Parent=BSUD.20891.1.p1
contig_799	transdecoder	exon	671324	677996	.	-	.	ID=BSUD.20891.1.p1.exon8;Parent=BSUD.20891.1.p1
contig_799	transdecoder	CDS	677796	677996	.	-	0	ID=cds.BSUD.20891.1.p1;Parent=BSUD.20891.1.p1
contig_799	transdecoder	three_prime_UTR	671324	677795	.	-	.	ID=BSUD.20891.1.p1.utr3p1;Parent=BSUD.20891.1.p1
contig_799	transdecoder	mRNA	671325	708851	.	-	.	ID=BSUD.20891.2.p1;Parent=BSUD.20891;Interpro=IPR003599 (Immunoglobulin subtype)---IPR013783 (Immunoglobulin-like fold)---IPR036179 (Immunoglobulin-like domain superfamily)
contig_799	transdecoder	five_prime_UTR	708582	708851	.	-	.	ID=BSUD.20891.2.p1.utr5p1;Parent=BSUD.20891.2.p1
contig_799	transdecoder	five_prime_UTR	687214	687413	.	-	.	ID=BSUD.20891.2.p1.utr5p2;Parent=BSUD.20891.2.p1
contig_799	transdecoder	exon	708582	708851	.	-	.	ID=BSUD.20891.2.p1.exon1;Parent=BSUD.20891.2.p1
contig_799	transdecoder	exon	687150	687413	.	-	.	ID=BSUD.20891.2.p1.exon2;Parent=BSUD.20891.2.p1
contig_799	transdecoder	CDS	687150	687213	.	-	0	ID=cds.BSUD.20891.2.p1;Parent=BSUD.20891.2.p1
contig_799	transdecoder	exon	686009	686287	.	-	.	ID=BSUD.20891.2.p1.exon3;Parent=BSUD.20891.2.p1
contig_799	transdecoder	CDS	686009	686287	.	-	2	ID=cds.BSUD.20891.2.p1;Parent=BSUD.20891.2.p1
contig_799	transdecoder	exon	683765	683860	.	-	.	ID=BSUD.20891.2.p1.exon4;Parent=BSUD.20891.2.p1
contig_799	transdecoder	CDS	683765	683860	.	-	2	ID=cds.BSUD.20891.2.p1;Parent=BSUD.20891.2.p1
contig_799	transdecoder	exon	679775	679991	.	-	.	ID=BSUD.20891.2.p1.exon5;Parent=BSUD.20891.2.p1
contig_799	transdecoder	CDS	679775	679991	.	-	2	ID=cds.BSUD.20891.2.p1;Parent=BSUD.20891.2.p1
contig_799	transdecoder	exon	678661	678782	.	-	.	ID=BSUD.20891.2.p1.exon6;Parent=BSUD.20891.2.p1
contig_799	transdecoder	CDS	678661	678782	.	-	1	ID=cds.BSUD.20891.2.p1;Parent=BSUD.20891.2.p1
contig_799	transdecoder	exon	678192	678367	.	-	.	ID=BSUD.20891.2.p1.exon7;Parent=BSUD.20891.2.p1
contig_799	transdecoder	CDS	678192	678367	.	-	2	ID=cds.BSUD.20891.2.p1;Parent=BSUD.20891.2.p1
contig_799	transdecoder	exon	677843	677996	.	-	.	ID=BSUD.20891.2.p1.exon8;Parent=BSUD.20891.2.p1
contig_799	transdecoder	CDS	677843	677996	.	-	0	ID=cds.BSUD.20891.2.p1;Parent=BSUD.20891.2.p1
contig_799	transdecoder	exon	671325	674338	.	-	.	ID=BSUD.20891.2.p1.exon9;Parent=BSUD.20891.2.p1
contig_799	transdecoder	CDS	674244	674338	.	-	2	ID=cds.BSUD.20891.2.p1;Parent=BSUD.20891.2.p1
contig_799	transdecoder	three_prime_UTR	671325	674243	.	-	.	ID=BSUD.20891.2.p1.utr3p1;Parent=BSUD.20891.2.p1
contig_799	transdecoder	mRNA	671325	708861	.	-	.	ID=BSUD.20891.3.p1;Parent=BSUD.20891;Interpro=IPR003599 (Immunoglobulin subtype)---IPR013783 (Immunoglobulin-like fold)---IPR036179 (Immunoglobulin-like domain superfamily)
contig_799	transdecoder	five_prime_UTR	708582	708861	.	-	.	ID=BSUD.20891.3.p1.utr5p1;Parent=BSUD.20891.3.p1
contig_799	transdecoder	five_prime_UTR	687214	687413	.	-	.	ID=BSUD.20891.3.p1.utr5p2;Parent=BSUD.20891.3.p1
contig_799	transdecoder	exon	708582	708861	.	-	.	ID=BSUD.20891.3.p1.exon1;Parent=BSUD.20891.3.p1
contig_799	transdecoder	exon	687150	687413	.	-	.	ID=BSUD.20891.3.p1.exon2;Parent=BSUD.20891.3.p1
contig_799	transdecoder	CDS	687150	687213	.	-	0	ID=cds.BSUD.20891.3.p1;Parent=BSUD.20891.3.p1
contig_799	transdecoder	exon	686009	686287	.	-	.	ID=BSUD.20891.3.p1.exon3;Parent=BSUD.20891.3.p1
contig_799	transdecoder	CDS	686009	686287	.	-	2	ID=cds.BSUD.20891.3.p1;Parent=BSUD.20891.3.p1
contig_799	transdecoder	exon	683765	683860	.	-	.	ID=BSUD.20891.3.p1.exon4;Parent=BSUD.20891.3.p1
contig_799	transdecoder	CDS	683765	683860	.	-	2	ID=cds.BSUD.20891.3.p1;Parent=BSUD.20891.3.p1
contig_799	transdecoder	exon	679775	679991	.	-	.	ID=BSUD.20891.3.p1.exon5;Parent=BSUD.20891.3.p1
contig_799	transdecoder	CDS	679775	679991	.	-	2	ID=cds.BSUD.20891.3.p1;Parent=BSUD.20891.3.p1
contig_799	transdecoder	exon	678661	678782	.	-	.	ID=BSUD.20891.3.p1.exon6;Parent=BSUD.20891.3.p1
contig_799	transdecoder	CDS	678661	678782	.	-	1	ID=cds.BSUD.20891.3.p1;Parent=BSUD.20891.3.p1
contig_799	transdecoder	exon	678192	678367	.	-	.	ID=BSUD.20891.3.p1.exon7;Parent=BSUD.20891.3.p1
contig_799	transdecoder	CDS	678192	678367	.	-	2	ID=cds.BSUD.20891.3.p1;Parent=BSUD.20891.3.p1
contig_799	transdecoder	exon	677843	677996	.	-	.	ID=BSUD.20891.3.p1.exon8;Parent=BSUD.20891.3.p1
contig_799	transdecoder	CDS	677843	677996	.	-	0	ID=cds.BSUD.20891.3.p1;Parent=BSUD.20891.3.p1
contig_799	transdecoder	exon	677278	677304	.	-	.	ID=BSUD.20891.3.p1.exon9;Parent=BSUD.20891.3.p1
contig_799	transdecoder	CDS	677278	677304	.	-	2	ID=cds.BSUD.20891.3.p1;Parent=BSUD.20891.3.p1
contig_799	transdecoder	exon	671325	674338	.	-	.	ID=BSUD.20891.3.p1.exon10;Parent=BSUD.20891.3.p1
contig_799	transdecoder	CDS	674244	674338	.	-	2	ID=cds.BSUD.20891.3.p1;Parent=BSUD.20891.3.p1
contig_799	transdecoder	three_prime_UTR	671325	674243	.	-	.	ID=BSUD.20891.3.p1.utr3p1;Parent=BSUD.20891.3.p1
contig_799	transdecoder	mRNA	671325	708828	.	-	.	ID=BSUD.20891.4.p1;Parent=BSUD.20891;Interpro=IPR003599 (Immunoglobulin subtype)---IPR013783 (Immunoglobulin-like fold)---IPR036179 (Immunoglobulin-like domain superfamily)
contig_799	transdecoder	five_prime_UTR	708582	708828	.	-	.	ID=BSUD.20891.4.p1.utr5p1;Parent=BSUD.20891.4.p1
contig_799	transdecoder	five_prime_UTR	687214	687413	.	-	.	ID=BSUD.20891.4.p1.utr5p2;Parent=BSUD.20891.4.p1
contig_799	transdecoder	exon	708582	708828	.	-	.	ID=BSUD.20891.4.p1.exon1;Parent=BSUD.20891.4.p1
contig_799	transdecoder	exon	687150	687413	.	-	.	ID=BSUD.20891.4.p1.exon2;Parent=BSUD.20891.4.p1
contig_799	transdecoder	CDS	687150	687213	.	-	0	ID=cds.BSUD.20891.4.p1;Parent=BSUD.20891.4.p1
contig_799	transdecoder	exon	686009	686287	.	-	.	ID=BSUD.20891.4.p1.exon3;Parent=BSUD.20891.4.p1
contig_799	transdecoder	CDS	686009	686287	.	-	2	ID=cds.BSUD.20891.4.p1;Parent=BSUD.20891.4.p1
contig_799	transdecoder	exon	683765	683860	.	-	.	ID=BSUD.20891.4.p1.exon4;Parent=BSUD.20891.4.p1
contig_799	transdecoder	CDS	683765	683860	.	-	2	ID=cds.BSUD.20891.4.p1;Parent=BSUD.20891.4.p1
contig_799	transdecoder	exon	679775	679991	.	-	.	ID=BSUD.20891.4.p1.exon5;Parent=BSUD.20891.4.p1
contig_799	transdecoder	CDS	679775	679991	.	-	2	ID=cds.BSUD.20891.4.p1;Parent=BSUD.20891.4.p1
contig_799	transdecoder	exon	678661	678782	.	-	.	ID=BSUD.20891.4.p1.exon6;Parent=BSUD.20891.4.p1
contig_799	transdecoder	CDS	678661	678782	.	-	1	ID=cds.BSUD.20891.4.p1;Parent=BSUD.20891.4.p1
contig_799	transdecoder	exon	678192	678367	.	-	.	ID=BSUD.20891.4.p1.exon7;Parent=BSUD.20891.4.p1
contig_799	transdecoder	CDS	678192	678367	.	-	2	ID=cds.BSUD.20891.4.p1;Parent=BSUD.20891.4.p1
contig_799	transdecoder	exon	677843	677996	.	-	.	ID=BSUD.20891.4.p1.exon8;Parent=BSUD.20891.4.p1
contig_799	transdecoder	CDS	677843	677996	.	-	0	ID=cds.BSUD.20891.4.p1;Parent=BSUD.20891.4.p1
contig_799	transdecoder	exon	675699	675713	.	-	.	ID=BSUD.20891.4.p1.exon9;Parent=BSUD.20891.4.p1
contig_799	transdecoder	CDS	675699	675713	.	-	2	ID=cds.BSUD.20891.4.p1;Parent=BSUD.20891.4.p1
contig_799	transdecoder	exon	671325	674338	.	-	.	ID=BSUD.20891.4.p1.exon10;Parent=BSUD.20891.4.p1
contig_799	transdecoder	CDS	674244	674338	.	-	2	ID=cds.BSUD.20891.4.p1;Parent=BSUD.20891.4.p1
contig_799	transdecoder	three_prime_UTR	671325	674243	.	-	.	ID=BSUD.20891.4.p1.utr3p1;Parent=BSUD.20891.4.p1
contig_799	transdecoder	mRNA	671326	708817	.	-	.	ID=BSUD.20891.5.p1;Parent=BSUD.20891;Interpro=IPR003599 (Immunoglobulin subtype)---IPR013783 (Immunoglobulin-like fold)---IPR036179 (Immunoglobulin-like domain superfamily)
contig_799	transdecoder	five_prime_UTR	708582	708817	.	-	.	ID=BSUD.20891.5.p1.utr5p1;Parent=BSUD.20891.5.p1
contig_799	transdecoder	five_prime_UTR	687214	687413	.	-	.	ID=BSUD.20891.5.p1.utr5p2;Parent=BSUD.20891.5.p1
contig_799	transdecoder	exon	708582	708817	.	-	.	ID=BSUD.20891.5.p1.exon1;Parent=BSUD.20891.5.p1
contig_799	transdecoder	exon	687150	687413	.	-	.	ID=BSUD.20891.5.p1.exon2;Parent=BSUD.20891.5.p1
contig_799	transdecoder	CDS	687150	687213	.	-	0	ID=cds.BSUD.20891.5.p1;Parent=BSUD.20891.5.p1
contig_799	transdecoder	exon	686009	686287	.	-	.	ID=BSUD.20891.5.p1.exon3;Parent=BSUD.20891.5.p1
contig_799	transdecoder	CDS	686009	686287	.	-	2	ID=cds.BSUD.20891.5.p1;Parent=BSUD.20891.5.p1
contig_799	transdecoder	exon	683765	683860	.	-	.	ID=BSUD.20891.5.p1.exon4;Parent=BSUD.20891.5.p1
contig_799	transdecoder	CDS	683765	683860	.	-	2	ID=cds.BSUD.20891.5.p1;Parent=BSUD.20891.5.p1
contig_799	transdecoder	exon	679775	679991	.	-	.	ID=BSUD.20891.5.p1.exon5;Parent=BSUD.20891.5.p1
contig_799	transdecoder	CDS	679775	679991	.	-	2	ID=cds.BSUD.20891.5.p1;Parent=BSUD.20891.5.p1
contig_799	transdecoder	exon	678661	678782	.	-	.	ID=BSUD.20891.5.p1.exon6;Parent=BSUD.20891.5.p1
contig_799	transdecoder	CDS	678661	678782	.	-	1	ID=cds.BSUD.20891.5.p1;Parent=BSUD.20891.5.p1
contig_799	transdecoder	exon	678192	678367	.	-	.	ID=BSUD.20891.5.p1.exon7;Parent=BSUD.20891.5.p1
contig_799	transdecoder	CDS	678192	678367	.	-	2	ID=cds.BSUD.20891.5.p1;Parent=BSUD.20891.5.p1
contig_799	transdecoder	exon	677843	677996	.	-	.	ID=BSUD.20891.5.p1.exon8;Parent=BSUD.20891.5.p1
contig_799	transdecoder	CDS	677843	677996	.	-	0	ID=cds.BSUD.20891.5.p1;Parent=BSUD.20891.5.p1
contig_799	transdecoder	exon	677278	677304	.	-	.	ID=BSUD.20891.5.p1.exon9;Parent=BSUD.20891.5.p1
contig_799	transdecoder	CDS	677278	677304	.	-	2	ID=cds.BSUD.20891.5.p1;Parent=BSUD.20891.5.p1
contig_799	transdecoder	exon	675699	675713	.	-	.	ID=BSUD.20891.5.p1.exon10;Parent=BSUD.20891.5.p1
contig_799	transdecoder	CDS	675699	675713	.	-	2	ID=cds.BSUD.20891.5.p1;Parent=BSUD.20891.5.p1
contig_799	transdecoder	exon	671326	674338	.	-	.	ID=BSUD.20891.5.p1.exon11;Parent=BSUD.20891.5.p1
contig_799	transdecoder	CDS	674244	674338	.	-	2	ID=cds.BSUD.20891.5.p1;Parent=BSUD.20891.5.p1
contig_799	transdecoder	three_prime_UTR	671326	674243	.	-	.	ID=BSUD.20891.5.p1.utr3p1;Parent=BSUD.20891.5.p1
contig_799	tRNAscan-SE	pseudogene_tRNA	682146	682216	26.1	-	.	ID=contig_799.trna15;Name=contig_799.tRNA15-LysTTT;isotype=Lys;anticodon=TTT;gene_biotype=pseudogene
contig_799	tRNAscan-SE	exon	682146	682216	.	-	.	ID=contig_799.trna15.exon1;Parent=contig_799.trna15
contig_799	tRNAscan-SE	pseudogene_tRNA	701692	701760	25.7	+	.	ID=contig_799.trna2;Name=contig_799.tRNA2-GlyTCC;isotype=Gly;anticodon=TCC;gene_biotype=pseudogene
contig_799	tRNAscan-SE	exon	701692	701760	.	+	.	ID=contig_799.trna2.exon1;Parent=contig_799.trna2
contig_799	tRNAscan-SE	tRNA	711349	711420	68.0	-	.	ID=contig_799.trna14;Name=contig_799.tRNA14-AspGTC;isotype=Asp;anticodon=GTC;gene_biotype=tRNA
contig_799	tRNAscan-SE	exon	711349	711420	.	-	.	ID=contig_799.trna14.exon1;Parent=contig_799.trna14
contig_799	transdecoder	gene	739870	755241	.	-	.	ID=BSUD.20892;Interpro=IPR012879 (PAT complex subunit CCDC47)
contig_799	transdecoder	mRNA	739870	755241	.	-	.	ID=BSUD.20892.1.p1;Parent=BSUD.20892;Interpro=IPR012879 (PAT complex subunit CCDC47)
contig_799	transdecoder	five_prime_UTR	754913	755241	.	-	.	ID=BSUD.20892.1.p1.utr5p1;Parent=BSUD.20892.1.p1
contig_799	transdecoder	five_prime_UTR	752225	752252	.	-	.	ID=BSUD.20892.1.p1.utr5p2;Parent=BSUD.20892.1.p1
contig_799	transdecoder	exon	754913	755241	.	-	.	ID=BSUD.20892.1.p1.exon1;Parent=BSUD.20892.1.p1
contig_799	transdecoder	exon	752095	752252	.	-	.	ID=BSUD.20892.1.p1.exon2;Parent=BSUD.20892.1.p1
contig_799	transdecoder	CDS	752095	752224	.	-	0	ID=cds.BSUD.20892.1.p1;Parent=BSUD.20892.1.p1
contig_799	transdecoder	exon	751766	751881	.	-	.	ID=BSUD.20892.1.p1.exon3;Parent=BSUD.20892.1.p1
contig_799	transdecoder	CDS	751766	751881	.	-	2	ID=cds.BSUD.20892.1.p1;Parent=BSUD.20892.1.p1
contig_799	transdecoder	exon	751429	751545	.	-	.	ID=BSUD.20892.1.p1.exon4;Parent=BSUD.20892.1.p1
contig_799	transdecoder	CDS	751429	751545	.	-	0	ID=cds.BSUD.20892.1.p1;Parent=BSUD.20892.1.p1
contig_799	transdecoder	exon	751125	751299	.	-	.	ID=BSUD.20892.1.p1.exon5;Parent=BSUD.20892.1.p1
contig_799	transdecoder	CDS	751125	751299	.	-	0	ID=cds.BSUD.20892.1.p1;Parent=BSUD.20892.1.p1
contig_799	transdecoder	exon	749779	749963	.	-	.	ID=BSUD.20892.1.p1.exon6;Parent=BSUD.20892.1.p1
contig_799	transdecoder	CDS	749779	749963	.	-	2	ID=cds.BSUD.20892.1.p1;Parent=BSUD.20892.1.p1
contig_799	transdecoder	exon	748229	748330	.	-	.	ID=BSUD.20892.1.p1.exon7;Parent=BSUD.20892.1.p1
contig_799	transdecoder	CDS	748229	748330	.	-	0	ID=cds.BSUD.20892.1.p1;Parent=BSUD.20892.1.p1
contig_799	transdecoder	exon	747695	747799	.	-	.	ID=BSUD.20892.1.p1.exon8;Parent=BSUD.20892.1.p1
contig_799	transdecoder	CDS	747695	747799	.	-	0	ID=cds.BSUD.20892.1.p1;Parent=BSUD.20892.1.p1
contig_799	transdecoder	exon	746724	746806	.	-	.	ID=BSUD.20892.1.p1.exon9;Parent=BSUD.20892.1.p1
contig_799	transdecoder	CDS	746724	746806	.	-	0	ID=cds.BSUD.20892.1.p1;Parent=BSUD.20892.1.p1
contig_799	transdecoder	exon	745245	745303	.	-	.	ID=BSUD.20892.1.p1.exon10;Parent=BSUD.20892.1.p1
contig_799	transdecoder	CDS	745245	745303	.	-	1	ID=cds.BSUD.20892.1.p1;Parent=BSUD.20892.1.p1
contig_799	transdecoder	exon	743795	743904	.	-	.	ID=BSUD.20892.1.p1.exon11;Parent=BSUD.20892.1.p1
contig_799	transdecoder	CDS	743795	743904	.	-	2	ID=cds.BSUD.20892.1.p1;Parent=BSUD.20892.1.p1
contig_799	transdecoder	exon	743503	743670	.	-	.	ID=BSUD.20892.1.p1.exon12;Parent=BSUD.20892.1.p1
contig_799	transdecoder	CDS	743503	743670	.	-	0	ID=cds.BSUD.20892.1.p1;Parent=BSUD.20892.1.p1
contig_799	transdecoder	exon	739870	743392	.	-	.	ID=BSUD.20892.1.p1.exon13;Parent=BSUD.20892.1.p1
contig_799	transdecoder	CDS	743321	743392	.	-	0	ID=cds.BSUD.20892.1.p1;Parent=BSUD.20892.1.p1
contig_799	transdecoder	three_prime_UTR	739870	743320	.	-	.	ID=BSUD.20892.1.p1.utr3p1;Parent=BSUD.20892.1.p1
contig_799	tRNAscan-SE	tRNA	755255	755326	68.0	+	.	ID=contig_799.trna3;Name=contig_799.tRNA3-AspGTC;isotype=Asp;anticodon=GTC;gene_biotype=tRNA
contig_799	tRNAscan-SE	exon	755255	755326	.	+	.	ID=contig_799.trna3.exon1;Parent=contig_799.trna3
contig_799	transdecoder	gene	766467	766763	.	-	.	ID=BSUD.20889;Interpro=IPR007217 (Per1-like)
contig_799	transdecoder	mRNA	766467	766763	.	-	.	ID=BSUD.20889.1.p1;Parent=BSUD.20889;Interpro=IPR007217 (Per1-like)
contig_799	transdecoder	exon	766467	766763	.	-	.	ID=BSUD.20889.1.p1.exon1;Parent=BSUD.20889.1.p1
contig_799	transdecoder	CDS	766467	766763	.	-	0	ID=cds.BSUD.20889.1.p1;Parent=BSUD.20889.1.p1
contig_799	transdecoder	gene	769721	774361	.	+	.	ID=BSUD.20890;Interpro=IPR007217 (Per1-like)
contig_799	transdecoder	mRNA	769721	774361	.	+	.	ID=BSUD.20890.1.p2;Parent=BSUD.20890;Interpro=IPR007217 (Per1-like)
contig_799	transdecoder	exon	769721	769916	.	+	.	ID=BSUD.20890.1.p2.exon1;Parent=BSUD.20890.1.p2
contig_799	transdecoder	CDS	769723	769916	.	+	0	ID=cds.BSUD.20890.1.p2;Parent=BSUD.20890.1.p2
contig_799	transdecoder	exon	770491	774361	.	+	.	ID=BSUD.20890.1.p2.exon2;Parent=BSUD.20890.1.p2
contig_799	transdecoder	CDS	770491	770560	.	+	1	ID=cds.BSUD.20890.1.p2;Parent=BSUD.20890.1.p2
contig_799	transdecoder	three_prime_UTR	770561	774361	.	+	.	ID=BSUD.20890.1.p2.utr3p1;Parent=BSUD.20890.1.p2
contig_799	transdecoder	gene	774797	786203	.	-	.	ID=BSUD.20893;Interpro=IPR039986 (Protein CFAP210)---IPR043597 (Trichohyalin-plectin-homology domain)
contig_799	transdecoder	mRNA	774797	786203	.	-	.	ID=BSUD.20893.1.p1;Parent=BSUD.20893;Interpro=IPR039986 (Protein CFAP210)---IPR043597 (Trichohyalin-plectin-homology domain)
contig_799	transdecoder	five_prime_UTR	786109	786203	.	-	.	ID=BSUD.20893.1.p1.utr5p1;Parent=BSUD.20893.1.p1
contig_799	transdecoder	exon	786066	786203	.	-	.	ID=BSUD.20893.1.p1.exon1;Parent=BSUD.20893.1.p1
contig_799	transdecoder	CDS	786066	786108	.	-	0	ID=cds.BSUD.20893.1.p1;Parent=BSUD.20893.1.p1
contig_799	transdecoder	exon	782846	783090	.	-	.	ID=BSUD.20893.1.p1.exon2;Parent=BSUD.20893.1.p1
contig_799	transdecoder	CDS	782846	783090	.	-	2	ID=cds.BSUD.20893.1.p1;Parent=BSUD.20893.1.p1
contig_799	transdecoder	exon	782077	782250	.	-	.	ID=BSUD.20893.1.p1.exon3;Parent=BSUD.20893.1.p1
contig_799	transdecoder	CDS	782077	782250	.	-	0	ID=cds.BSUD.20893.1.p1;Parent=BSUD.20893.1.p1
contig_799	transdecoder	exon	780387	780592	.	-	.	ID=BSUD.20893.1.p1.exon4;Parent=BSUD.20893.1.p1
contig_799	transdecoder	CDS	780387	780592	.	-	0	ID=cds.BSUD.20893.1.p1;Parent=BSUD.20893.1.p1
contig_799	transdecoder	exon	780090	780300	.	-	.	ID=BSUD.20893.1.p1.exon5;Parent=BSUD.20893.1.p1
contig_799	transdecoder	CDS	780090	780300	.	-	1	ID=cds.BSUD.20893.1.p1;Parent=BSUD.20893.1.p1
contig_799	transdecoder	exon	779859	779944	.	-	.	ID=BSUD.20893.1.p1.exon6;Parent=BSUD.20893.1.p1
contig_799	transdecoder	CDS	779859	779944	.	-	0	ID=cds.BSUD.20893.1.p1;Parent=BSUD.20893.1.p1
contig_799	transdecoder	exon	778416	778608	.	-	.	ID=BSUD.20893.1.p1.exon7;Parent=BSUD.20893.1.p1
contig_799	transdecoder	CDS	778416	778608	.	-	1	ID=cds.BSUD.20893.1.p1;Parent=BSUD.20893.1.p1
contig_799	transdecoder	exon	777896	778060	.	-	.	ID=BSUD.20893.1.p1.exon8;Parent=BSUD.20893.1.p1
contig_799	transdecoder	CDS	777896	778060	.	-	0	ID=cds.BSUD.20893.1.p1;Parent=BSUD.20893.1.p1
contig_799	transdecoder	exon	776883	776996	.	-	.	ID=BSUD.20893.1.p1.exon9;Parent=BSUD.20893.1.p1
contig_799	transdecoder	CDS	776883	776996	.	-	0	ID=cds.BSUD.20893.1.p1;Parent=BSUD.20893.1.p1
contig_799	transdecoder	exon	774797	776440	.	-	.	ID=BSUD.20893.1.p1.exon10;Parent=BSUD.20893.1.p1
contig_799	transdecoder	CDS	776204	776440	.	-	0	ID=cds.BSUD.20893.1.p1;Parent=BSUD.20893.1.p1
contig_799	transdecoder	three_prime_UTR	774797	776203	.	-	.	ID=BSUD.20893.1.p1.utr3p1;Parent=BSUD.20893.1.p1
contig_799	transdecoder	gene	796246	803327	.	+	.	ID=BSUD.20894;Interpro=IPR016965 (Phosphatase PHOSPHO-type)---IPR023214 (HAD superfamily)---IPR036412 (HAD-like superfamily)
contig_799	transdecoder	mRNA	796246	803327	.	+	.	ID=BSUD.20894.1.p1;Parent=BSUD.20894;Interpro=IPR016965 (Phosphatase PHOSPHO-type)---IPR023214 (HAD superfamily)---IPR036412 (HAD-like superfamily)
contig_799	transdecoder	five_prime_UTR	796246	796292	.	+	.	ID=BSUD.20894.1.p1.utr5p1;Parent=BSUD.20894.1.p1
contig_799	transdecoder	five_prime_UTR	800988	800989	.	+	.	ID=BSUD.20894.1.p1.utr5p2;Parent=BSUD.20894.1.p1
contig_799	transdecoder	exon	796246	796292	.	+	.	ID=BSUD.20894.1.p1.exon1;Parent=BSUD.20894.1.p1
contig_799	transdecoder	exon	800988	801165	.	+	.	ID=BSUD.20894.1.p1.exon2;Parent=BSUD.20894.1.p1
contig_799	transdecoder	CDS	800990	801165	.	+	0	ID=cds.BSUD.20894.1.p1;Parent=BSUD.20894.1.p1
contig_799	transdecoder	exon	803195	803327	.	+	.	ID=BSUD.20894.1.p1.exon3;Parent=BSUD.20894.1.p1
contig_799	transdecoder	CDS	803195	803327	.	+	1	ID=cds.BSUD.20894.1.p1;Parent=BSUD.20894.1.p1
contig_799	transdecoder	gene	806932	815120	.	-	.	ID=BSUD.20895;Interpro=IPR001841 (Zinc finger, RING-type)---IPR006845 (Pex, N-terminal)---IPR013083 (Zinc finger, RING/FYVE/PHD-type)---IPR017907 (Zinc finger, RING-type, conserved site)
contig_799	transdecoder	mRNA	806932	815120	.	-	.	ID=BSUD.20895.1.p1;Parent=BSUD.20895;Interpro=IPR001841 (Zinc finger, RING-type)---IPR006845 (Pex, N-terminal)---IPR013083 (Zinc finger, RING/FYVE/PHD-type)---IPR017907 (Zinc finger, RING-type, conserved site)
contig_799	transdecoder	five_prime_UTR	814950	815120	.	-	.	ID=BSUD.20895.1.p1.utr5p1;Parent=BSUD.20895.1.p1
contig_799	transdecoder	exon	814841	815120	.	-	.	ID=BSUD.20895.1.p1.exon1;Parent=BSUD.20895.1.p1
contig_799	transdecoder	CDS	814841	814949	.	-	0	ID=cds.BSUD.20895.1.p1;Parent=BSUD.20895.1.p1
contig_799	transdecoder	exon	811380	811460	.	-	.	ID=BSUD.20895.1.p1.exon2;Parent=BSUD.20895.1.p1
contig_799	transdecoder	CDS	811380	811460	.	-	2	ID=cds.BSUD.20895.1.p1;Parent=BSUD.20895.1.p1
contig_799	transdecoder	exon	810760	810836	.	-	.	ID=BSUD.20895.1.p1.exon3;Parent=BSUD.20895.1.p1
contig_799	transdecoder	CDS	810760	810836	.	-	2	ID=cds.BSUD.20895.1.p1;Parent=BSUD.20895.1.p1
contig_799	transdecoder	exon	810386	810634	.	-	.	ID=BSUD.20895.1.p1.exon4;Parent=BSUD.20895.1.p1
contig_799	transdecoder	CDS	810386	810634	.	-	0	ID=cds.BSUD.20895.1.p1;Parent=BSUD.20895.1.p1
contig_799	transdecoder	exon	809249	809421	.	-	.	ID=BSUD.20895.1.p1.exon5;Parent=BSUD.20895.1.p1
contig_799	transdecoder	CDS	809249	809421	.	-	0	ID=cds.BSUD.20895.1.p1;Parent=BSUD.20895.1.p1
contig_799	transdecoder	exon	808396	808528	.	-	.	ID=BSUD.20895.1.p1.exon6;Parent=BSUD.20895.1.p1
contig_799	transdecoder	CDS	808396	808528	.	-	1	ID=cds.BSUD.20895.1.p1;Parent=BSUD.20895.1.p1
contig_799	transdecoder	exon	806932	807191	.	-	.	ID=BSUD.20895.1.p1.exon7;Parent=BSUD.20895.1.p1
contig_799	transdecoder	CDS	807123	807191	.	-	0	ID=cds.BSUD.20895.1.p1;Parent=BSUD.20895.1.p1
contig_799	transdecoder	three_prime_UTR	806932	807122	.	-	.	ID=BSUD.20895.1.p1.utr3p1;Parent=BSUD.20895.1.p1
contig_799	tRNAscan-SE	pseudogene_tRNA	807548	807616	36.1	+	.	ID=contig_799.trna4;Name=contig_799.tRNA4-UndetNNN;isotype=Undet;anticodon=NNN;gene_biotype=pseudogene
contig_799	tRNAscan-SE	exon	807548	807616	.	+	.	ID=contig_799.trna4.exon1;Parent=contig_799.trna4
contig_799	transdecoder	gene	815124	817811	.	+	.	ID=BSUD.20896;Interpro=IPR002036 (Endoribonuclease YbeY)---IPR020549 (Endoribonuclease YbeY, conserved site)---IPR023091 (Metalloprotease catalytic domain superfamily, predicted)
contig_799	transdecoder	mRNA	815124	817811	.	+	.	ID=BSUD.20896.1.p1;Parent=BSUD.20896;Interpro=IPR002036 (Endoribonuclease YbeY)---IPR020549 (Endoribonuclease YbeY, conserved site)---IPR023091 (Metalloprotease catalytic domain superfamily, predicted)
contig_799	transdecoder	five_prime_UTR	815124	815645	.	+	.	ID=BSUD.20896.1.p1.utr5p1;Parent=BSUD.20896.1.p1
contig_799	transdecoder	exon	815124	815855	.	+	.	ID=BSUD.20896.1.p1.exon1;Parent=BSUD.20896.1.p1
contig_799	transdecoder	CDS	815646	815855	.	+	0	ID=cds.BSUD.20896.1.p1;Parent=BSUD.20896.1.p1
contig_799	transdecoder	exon	815977	816111	.	+	.	ID=BSUD.20896.1.p1.exon2;Parent=BSUD.20896.1.p1
contig_799	transdecoder	CDS	815977	816111	.	+	0	ID=cds.BSUD.20896.1.p1;Parent=BSUD.20896.1.p1
contig_799	transdecoder	exon	817551	817811	.	+	.	ID=BSUD.20896.1.p1.exon3;Parent=BSUD.20896.1.p1
contig_799	transdecoder	CDS	817551	817706	.	+	0	ID=cds.BSUD.20896.1.p1;Parent=BSUD.20896.1.p1
contig_799	transdecoder	three_prime_UTR	817707	817811	.	+	.	ID=BSUD.20896.1.p1.utr3p1;Parent=BSUD.20896.1.p1
contig_799	transdecoder	gene	818099	828296	.	-	.	ID=BSUD.20897;Interpro=IPR031424 (Protein quiver)---IPR045860 (Snake toxin-like superfamily)
contig_799	transdecoder	mRNA	818099	824552	.	-	.	ID=BSUD.20897.1.p1;Parent=BSUD.20897;Interpro=IPR031424 (Protein quiver)---IPR045860 (Snake toxin-like superfamily)
contig_799	transdecoder	five_prime_UTR	824032	824552	.	-	.	ID=BSUD.20897.1.p1.utr5p1;Parent=BSUD.20897.1.p1
contig_799	transdecoder	exon	823968	824552	.	-	.	ID=BSUD.20897.1.p1.exon1;Parent=BSUD.20897.1.p1
contig_799	transdecoder	CDS	823968	824031	.	-	0	ID=cds.BSUD.20897.1.p1;Parent=BSUD.20897.1.p1
contig_799	transdecoder	exon	820576	820704	.	-	.	ID=BSUD.20897.1.p1.exon2;Parent=BSUD.20897.1.p1
contig_799	transdecoder	CDS	820576	820704	.	-	2	ID=cds.BSUD.20897.1.p1;Parent=BSUD.20897.1.p1
contig_799	transdecoder	exon	818099	820000	.	-	.	ID=BSUD.20897.1.p1.exon3;Parent=BSUD.20897.1.p1
contig_799	transdecoder	CDS	819768	820000	.	-	2	ID=cds.BSUD.20897.1.p1;Parent=BSUD.20897.1.p1
contig_799	transdecoder	three_prime_UTR	818099	819767	.	-	.	ID=BSUD.20897.1.p1.utr3p1;Parent=BSUD.20897.1.p1
contig_799	transdecoder	mRNA	819740	824849	.	-	.	ID=BSUD.20897.2.p1;Parent=BSUD.20897;Interpro=IPR031424 (Protein quiver)---IPR045860 (Snake toxin-like superfamily)
contig_799	transdecoder	five_prime_UTR	824731	824849	.	-	.	ID=BSUD.20897.2.p1.utr5p1;Parent=BSUD.20897.2.p1
contig_799	transdecoder	five_prime_UTR	824032	824131	.	-	.	ID=BSUD.20897.2.p1.utr5p2;Parent=BSUD.20897.2.p1
contig_799	transdecoder	exon	824731	824849	.	-	.	ID=BSUD.20897.2.p1.exon1;Parent=BSUD.20897.2.p1
contig_799	transdecoder	exon	823968	824131	.	-	.	ID=BSUD.20897.2.p1.exon2;Parent=BSUD.20897.2.p1
contig_799	transdecoder	CDS	823968	824031	.	-	0	ID=cds.BSUD.20897.2.p1;Parent=BSUD.20897.2.p1
contig_799	transdecoder	exon	820576	820704	.	-	.	ID=BSUD.20897.2.p1.exon3;Parent=BSUD.20897.2.p1
contig_799	transdecoder	CDS	820576	820704	.	-	2	ID=cds.BSUD.20897.2.p1;Parent=BSUD.20897.2.p1
contig_799	transdecoder	exon	819740	820000	.	-	.	ID=BSUD.20897.2.p1.exon4;Parent=BSUD.20897.2.p1
contig_799	transdecoder	CDS	819768	820000	.	-	2	ID=cds.BSUD.20897.2.p1;Parent=BSUD.20897.2.p1
contig_799	transdecoder	three_prime_UTR	819740	819767	.	-	.	ID=BSUD.20897.2.p1.utr3p1;Parent=BSUD.20897.2.p1
contig_799	transdecoder	mRNA	819740	828296	.	-	.	ID=BSUD.20897.3.p1;Parent=BSUD.20897;Interpro=IPR031424 (Protein quiver)---IPR045860 (Snake toxin-like superfamily)
contig_799	transdecoder	five_prime_UTR	828144	828296	.	-	.	ID=BSUD.20897.3.p1.utr5p1;Parent=BSUD.20897.3.p1
contig_799	transdecoder	five_prime_UTR	824731	824776	.	-	.	ID=BSUD.20897.3.p1.utr5p2;Parent=BSUD.20897.3.p1
contig_799	transdecoder	five_prime_UTR	824032	824131	.	-	.	ID=BSUD.20897.3.p1.utr5p3;Parent=BSUD.20897.3.p1
contig_799	transdecoder	exon	828144	828296	.	-	.	ID=BSUD.20897.3.p1.exon1;Parent=BSUD.20897.3.p1
contig_799	transdecoder	exon	824731	824776	.	-	.	ID=BSUD.20897.3.p1.exon2;Parent=BSUD.20897.3.p1
contig_799	transdecoder	exon	823968	824131	.	-	.	ID=BSUD.20897.3.p1.exon3;Parent=BSUD.20897.3.p1
contig_799	transdecoder	CDS	823968	824031	.	-	0	ID=cds.BSUD.20897.3.p1;Parent=BSUD.20897.3.p1
contig_799	transdecoder	exon	820576	820704	.	-	.	ID=BSUD.20897.3.p1.exon4;Parent=BSUD.20897.3.p1
contig_799	transdecoder	CDS	820576	820704	.	-	2	ID=cds.BSUD.20897.3.p1;Parent=BSUD.20897.3.p1
contig_799	transdecoder	exon	819740	820000	.	-	.	ID=BSUD.20897.3.p1.exon5;Parent=BSUD.20897.3.p1
contig_799	transdecoder	CDS	819768	820000	.	-	2	ID=cds.BSUD.20897.3.p1;Parent=BSUD.20897.3.p1
contig_799	transdecoder	three_prime_UTR	819740	819767	.	-	.	ID=BSUD.20897.3.p1.utr3p1;Parent=BSUD.20897.3.p1
contig_799	transdecoder	gene	839472	848150	.	-	.	ID=BSUD.20898;Interpro=IPR005322 (Peptidase C69, dipeptidase A)
contig_799	transdecoder	mRNA	839472	848150	.	-	.	ID=BSUD.20898.1.p1;Parent=BSUD.20898;Interpro=IPR005322 (Peptidase C69, dipeptidase A)
contig_799	transdecoder	five_prime_UTR	848072	848150	.	-	.	ID=BSUD.20898.1.p1.utr5p1;Parent=BSUD.20898.1.p1
contig_799	transdecoder	five_prime_UTR	846376	846380	.	-	.	ID=BSUD.20898.1.p1.utr5p2;Parent=BSUD.20898.1.p1
contig_799	transdecoder	exon	848072	848150	.	-	.	ID=BSUD.20898.1.p1.exon1;Parent=BSUD.20898.1.p1
contig_799	transdecoder	exon	846232	846380	.	-	.	ID=BSUD.20898.1.p1.exon2;Parent=BSUD.20898.1.p1
contig_799	transdecoder	CDS	846232	846375	.	-	0	ID=cds.BSUD.20898.1.p1;Parent=BSUD.20898.1.p1
contig_799	transdecoder	exon	845272	845459	.	-	.	ID=BSUD.20898.1.p1.exon3;Parent=BSUD.20898.1.p1
contig_799	transdecoder	CDS	845272	845459	.	-	0	ID=cds.BSUD.20898.1.p1;Parent=BSUD.20898.1.p1
contig_799	transdecoder	exon	843009	843214	.	-	.	ID=BSUD.20898.1.p1.exon4;Parent=BSUD.20898.1.p1
contig_799	transdecoder	CDS	843009	843214	.	-	1	ID=cds.BSUD.20898.1.p1;Parent=BSUD.20898.1.p1
contig_799	transdecoder	exon	842656	842886	.	-	.	ID=BSUD.20898.1.p1.exon5;Parent=BSUD.20898.1.p1
contig_799	transdecoder	CDS	842656	842886	.	-	2	ID=cds.BSUD.20898.1.p1;Parent=BSUD.20898.1.p1
contig_799	transdecoder	exon	839472	842195	.	-	.	ID=BSUD.20898.1.p1.exon6;Parent=BSUD.20898.1.p1
contig_799	transdecoder	CDS	841714	842195	.	-	2	ID=cds.BSUD.20898.1.p1;Parent=BSUD.20898.1.p1
contig_799	transdecoder	three_prime_UTR	839472	841713	.	-	.	ID=BSUD.20898.1.p1.utr3p1;Parent=BSUD.20898.1.p1
contig_799	transdecoder	mRNA	841312	848132	.	-	.	ID=BSUD.20898.2.p1;Parent=BSUD.20898;Interpro=IPR005322 (Peptidase C69, dipeptidase A)
contig_799	transdecoder	five_prime_UTR	847955	848132	.	-	.	ID=BSUD.20898.2.p1.utr5p1;Parent=BSUD.20898.2.p1
contig_799	transdecoder	five_prime_UTR	846376	846380	.	-	.	ID=BSUD.20898.2.p1.utr5p2;Parent=BSUD.20898.2.p1
contig_799	transdecoder	exon	847955	848132	.	-	.	ID=BSUD.20898.2.p1.exon1;Parent=BSUD.20898.2.p1
contig_799	transdecoder	exon	846232	846380	.	-	.	ID=BSUD.20898.2.p1.exon2;Parent=BSUD.20898.2.p1
contig_799	transdecoder	CDS	846232	846375	.	-	0	ID=cds.BSUD.20898.2.p1;Parent=BSUD.20898.2.p1
contig_799	transdecoder	exon	845272	845459	.	-	.	ID=BSUD.20898.2.p1.exon3;Parent=BSUD.20898.2.p1
contig_799	transdecoder	CDS	845272	845459	.	-	0	ID=cds.BSUD.20898.2.p1;Parent=BSUD.20898.2.p1
contig_799	transdecoder	exon	843009	843214	.	-	.	ID=BSUD.20898.2.p1.exon4;Parent=BSUD.20898.2.p1
contig_799	transdecoder	CDS	843009	843214	.	-	1	ID=cds.BSUD.20898.2.p1;Parent=BSUD.20898.2.p1
contig_799	transdecoder	exon	842656	842886	.	-	.	ID=BSUD.20898.2.p1.exon5;Parent=BSUD.20898.2.p1
contig_799	transdecoder	CDS	842656	842886	.	-	2	ID=cds.BSUD.20898.2.p1;Parent=BSUD.20898.2.p1
contig_799	transdecoder	exon	841312	842195	.	-	.	ID=BSUD.20898.2.p1.exon6;Parent=BSUD.20898.2.p1
contig_799	transdecoder	CDS	841714	842195	.	-	2	ID=cds.BSUD.20898.2.p1;Parent=BSUD.20898.2.p1
contig_799	transdecoder	three_prime_UTR	841312	841713	.	-	.	ID=BSUD.20898.2.p1.utr3p1;Parent=BSUD.20898.2.p1
contig_799	transdecoder	mRNA	841312	848133	.	-	.	ID=BSUD.20898.3.p1;Parent=BSUD.20898;Interpro=IPR005322 (Peptidase C69, dipeptidase A)
contig_799	transdecoder	five_prime_UTR	847933	848133	.	-	.	ID=BSUD.20898.3.p1.utr5p1;Parent=BSUD.20898.3.p1
contig_799	transdecoder	five_prime_UTR	846376	846380	.	-	.	ID=BSUD.20898.3.p1.utr5p2;Parent=BSUD.20898.3.p1
contig_799	transdecoder	exon	847933	848133	.	-	.	ID=BSUD.20898.3.p1.exon1;Parent=BSUD.20898.3.p1
contig_799	transdecoder	exon	846232	846380	.	-	.	ID=BSUD.20898.3.p1.exon2;Parent=BSUD.20898.3.p1
contig_799	transdecoder	CDS	846232	846375	.	-	0	ID=cds.BSUD.20898.3.p1;Parent=BSUD.20898.3.p1
contig_799	transdecoder	exon	845272	845459	.	-	.	ID=BSUD.20898.3.p1.exon3;Parent=BSUD.20898.3.p1
contig_799	transdecoder	CDS	845272	845459	.	-	0	ID=cds.BSUD.20898.3.p1;Parent=BSUD.20898.3.p1
contig_799	transdecoder	exon	843009	843214	.	-	.	ID=BSUD.20898.3.p1.exon4;Parent=BSUD.20898.3.p1
contig_799	transdecoder	CDS	843009	843214	.	-	1	ID=cds.BSUD.20898.3.p1;Parent=BSUD.20898.3.p1
contig_799	transdecoder	exon	842656	842886	.	-	.	ID=BSUD.20898.3.p1.exon5;Parent=BSUD.20898.3.p1
contig_799	transdecoder	CDS	842656	842886	.	-	2	ID=cds.BSUD.20898.3.p1;Parent=BSUD.20898.3.p1
contig_799	transdecoder	exon	841312	842195	.	-	.	ID=BSUD.20898.3.p1.exon6;Parent=BSUD.20898.3.p1
contig_799	transdecoder	CDS	841714	842195	.	-	2	ID=cds.BSUD.20898.3.p1;Parent=BSUD.20898.3.p1
contig_799	transdecoder	three_prime_UTR	841312	841713	.	-	.	ID=BSUD.20898.3.p1.utr3p1;Parent=BSUD.20898.3.p1
contig_799	transdecoder	gene	850611	972571	.	+	.	ID=BSUD.20899;Interpro=IPR010733 (Domain of unknown function DUF1308)---IPR041076 (Domain of unknown function DUF5614)
contig_799	transdecoder	mRNA	850611	972571	.	+	.	ID=BSUD.20899.1.p1;Parent=BSUD.20899;Interpro=IPR010733 (Domain of unknown function DUF1308)---IPR041076 (Domain of unknown function DUF5614)
contig_799	transdecoder	five_prime_UTR	850611	850733	.	+	.	ID=BSUD.20899.1.p1.utr5p1;Parent=BSUD.20899.1.p1
contig_799	transdecoder	five_prime_UTR	855352	855404	.	+	.	ID=BSUD.20899.1.p1.utr5p2;Parent=BSUD.20899.1.p1
contig_799	transdecoder	exon	850611	850733	.	+	.	ID=BSUD.20899.1.p1.exon1;Parent=BSUD.20899.1.p1
contig_799	transdecoder	exon	855352	855551	.	+	.	ID=BSUD.20899.1.p1.exon2;Parent=BSUD.20899.1.p1
contig_799	transdecoder	CDS	855405	855551	.	+	0	ID=cds.BSUD.20899.1.p1;Parent=BSUD.20899.1.p1
contig_799	transdecoder	exon	932288	932522	.	+	.	ID=BSUD.20899.1.p1.exon3;Parent=BSUD.20899.1.p1
contig_799	transdecoder	CDS	932288	932522	.	+	0	ID=cds.BSUD.20899.1.p1;Parent=BSUD.20899.1.p1
contig_799	transdecoder	exon	948080	948174	.	+	.	ID=BSUD.20899.1.p1.exon4;Parent=BSUD.20899.1.p1
contig_799	transdecoder	CDS	948080	948174	.	+	2	ID=cds.BSUD.20899.1.p1;Parent=BSUD.20899.1.p1
contig_799	transdecoder	exon	950153	951014	.	+	.	ID=BSUD.20899.1.p1.exon5;Parent=BSUD.20899.1.p1
contig_799	transdecoder	CDS	950153	951014	.	+	0	ID=cds.BSUD.20899.1.p1;Parent=BSUD.20899.1.p1
contig_799	transdecoder	exon	964274	964458	.	+	.	ID=BSUD.20899.1.p1.exon6;Parent=BSUD.20899.1.p1
contig_799	transdecoder	CDS	964274	964458	.	+	2	ID=cds.BSUD.20899.1.p1;Parent=BSUD.20899.1.p1
contig_799	transdecoder	exon	967415	967495	.	+	.	ID=BSUD.20899.1.p1.exon7;Parent=BSUD.20899.1.p1
contig_799	transdecoder	CDS	967415	967495	.	+	0	ID=cds.BSUD.20899.1.p1;Parent=BSUD.20899.1.p1
contig_799	transdecoder	exon	972224	972571	.	+	.	ID=BSUD.20899.1.p1.exon8;Parent=BSUD.20899.1.p1
contig_799	transdecoder	CDS	972224	972319	.	+	0	ID=cds.BSUD.20899.1.p1;Parent=BSUD.20899.1.p1
contig_799	transdecoder	three_prime_UTR	972320	972571	.	+	.	ID=BSUD.20899.1.p1.utr3p1;Parent=BSUD.20899.1.p1
contig_799	tRNAscan-SE	pseudogene_tRNA	863169	863238	40.6	-	.	ID=contig_799.trna13;Name=contig_799.tRNA13-AlaTGC;isotype=Ala;anticodon=TGC;gene_biotype=pseudogene
contig_799	tRNAscan-SE	exon	863169	863238	.	-	.	ID=contig_799.trna13.exon1;Parent=contig_799.trna13
contig_799	transdecoder	gene	880651	918108	.	-	.	ID=BSUD.20900;Interpro=IPR003961 (Fibronectin type III)---IPR013783 (Immunoglobulin-like fold)---IPR036116 (Fibronectin type III superfamily)
contig_799	transdecoder	mRNA	880651	918108	.	-	.	ID=BSUD.20900.1.p1;Parent=BSUD.20900;Interpro=IPR003961 (Fibronectin type III)---IPR013783 (Immunoglobulin-like fold)---IPR036116 (Fibronectin type III superfamily)
contig_799	transdecoder	five_prime_UTR	917920	918108	.	-	.	ID=BSUD.20900.1.p1.utr5p1;Parent=BSUD.20900.1.p1
contig_799	transdecoder	five_prime_UTR	884078	884168	.	-	.	ID=BSUD.20900.1.p1.utr5p2;Parent=BSUD.20900.1.p1
contig_799	transdecoder	exon	917920	918108	.	-	.	ID=BSUD.20900.1.p1.exon1;Parent=BSUD.20900.1.p1
contig_799	transdecoder	exon	883805	884168	.	-	.	ID=BSUD.20900.1.p1.exon2;Parent=BSUD.20900.1.p1
contig_799	transdecoder	CDS	883805	884077	.	-	0	ID=cds.BSUD.20900.1.p1;Parent=BSUD.20900.1.p1
contig_799	transdecoder	exon	880651	883643	.	-	.	ID=BSUD.20900.1.p1.exon3;Parent=BSUD.20900.1.p1
contig_799	transdecoder	CDS	882735	883643	.	-	0	ID=cds.BSUD.20900.1.p1;Parent=BSUD.20900.1.p1
contig_799	transdecoder	three_prime_UTR	880651	882734	.	-	.	ID=BSUD.20900.1.p1.utr3p1;Parent=BSUD.20900.1.p1
contig_799	StringTie	gene	974376	978503	1000	+	.	ID=BSUD.20902
contig_799	StringTie	transcript	974376	978503	1000	+	.	ID=BSUD.20902.1;Parent=BSUD.20902
contig_799	StringTie	exon	974376	974414	1000	+	.	ID=BSUD.20902.1.exon1;Parent=BSUD.20902.1
contig_799	StringTie	exon	978314	978503	1000	+	.	ID=BSUD.20902.1.exon2;Parent=BSUD.20902.1
contig_799	transdecoder	gene	978883	982719	.	+	.	ID=BSUD.20903;Interpro=NA
contig_799	transdecoder	mRNA	978883	982719	.	+	.	ID=BSUD.20903.1.p2;Parent=BSUD.20903;Interpro=NA
contig_799	transdecoder	five_prime_UTR	978883	981243	.	+	.	ID=BSUD.20903.1.p2.utr5p1;Parent=BSUD.20903.1.p2
contig_799	transdecoder	exon	978883	982719	.	+	.	ID=BSUD.20903.1.p2.exon1;Parent=BSUD.20903.1.p2
contig_799	transdecoder	CDS	981244	981453	.	+	0	ID=cds.BSUD.20903.1.p2;Parent=BSUD.20903.1.p2
contig_799	transdecoder	three_prime_UTR	981454	982719	.	+	.	ID=BSUD.20903.1.p2.utr3p1;Parent=BSUD.20903.1.p2
contig_799	transdecoder	gene	985614	998766	.	+	.	ID=BSUD.20904;Interpro=IPR001286 (Glycoside hydrolase, family 59)---IPR013785 (Aldolase-type TIM barrel)---IPR017853 (Glycoside hydrolase superfamily)---IPR035394 (Glycosyl hydrolase family 59, central domain)
contig_799	transdecoder	mRNA	985614	998766	.	+	.	ID=BSUD.20904.1.p1;Parent=BSUD.20904;Interpro=IPR001286 (Glycoside hydrolase, family 59)---IPR013785 (Aldolase-type TIM barrel)---IPR017853 (Glycoside hydrolase superfamily)---IPR035394 (Glycosyl hydrolase family 59, central domain)
contig_799	transdecoder	five_prime_UTR	985614	985818	.	+	.	ID=BSUD.20904.1.p1.utr5p1;Parent=BSUD.20904.1.p1
contig_799	transdecoder	exon	985614	985956	.	+	.	ID=BSUD.20904.1.p1.exon1;Parent=BSUD.20904.1.p1
contig_799	transdecoder	CDS	985819	985956	.	+	0	ID=cds.BSUD.20904.1.p1;Parent=BSUD.20904.1.p1
contig_799	transdecoder	exon	988772	988840	.	+	.	ID=BSUD.20904.1.p1.exon2;Parent=BSUD.20904.1.p1
contig_799	transdecoder	CDS	988772	988840	.	+	0	ID=cds.BSUD.20904.1.p1;Parent=BSUD.20904.1.p1
contig_799	transdecoder	exon	989049	989112	.	+	.	ID=BSUD.20904.1.p1.exon3;Parent=BSUD.20904.1.p1
contig_799	transdecoder	CDS	989049	989112	.	+	0	ID=cds.BSUD.20904.1.p1;Parent=BSUD.20904.1.p1
contig_799	transdecoder	exon	989248	989336	.	+	.	ID=BSUD.20904.1.p1.exon4;Parent=BSUD.20904.1.p1
contig_799	transdecoder	CDS	989248	989336	.	+	2	ID=cds.BSUD.20904.1.p1;Parent=BSUD.20904.1.p1
contig_799	transdecoder	exon	989776	989940	.	+	.	ID=BSUD.20904.1.p1.exon5;Parent=BSUD.20904.1.p1
contig_799	transdecoder	CDS	989776	989940	.	+	0	ID=cds.BSUD.20904.1.p1;Parent=BSUD.20904.1.p1
contig_799	transdecoder	exon	990921	990959	.	+	.	ID=BSUD.20904.1.p1.exon6;Parent=BSUD.20904.1.p1
contig_799	transdecoder	CDS	990921	990959	.	+	0	ID=cds.BSUD.20904.1.p1;Parent=BSUD.20904.1.p1
contig_799	transdecoder	exon	991084	991211	.	+	.	ID=BSUD.20904.1.p1.exon7;Parent=BSUD.20904.1.p1
contig_799	transdecoder	CDS	991084	991211	.	+	0	ID=cds.BSUD.20904.1.p1;Parent=BSUD.20904.1.p1
contig_799	transdecoder	exon	992039	992156	.	+	.	ID=BSUD.20904.1.p1.exon8;Parent=BSUD.20904.1.p1
contig_799	transdecoder	CDS	992039	992156	.	+	1	ID=cds.BSUD.20904.1.p1;Parent=BSUD.20904.1.p1
contig_799	transdecoder	exon	993138	993175	.	+	.	ID=BSUD.20904.1.p1.exon9;Parent=BSUD.20904.1.p1
contig_799	transdecoder	CDS	993138	993175	.	+	0	ID=cds.BSUD.20904.1.p1;Parent=BSUD.20904.1.p1
contig_799	transdecoder	exon	993265	993389	.	+	.	ID=BSUD.20904.1.p1.exon10;Parent=BSUD.20904.1.p1
contig_799	transdecoder	CDS	993265	993389	.	+	1	ID=cds.BSUD.20904.1.p1;Parent=BSUD.20904.1.p1
contig_799	transdecoder	exon	993623	993762	.	+	.	ID=BSUD.20904.1.p1.exon11;Parent=BSUD.20904.1.p1
contig_799	transdecoder	CDS	993623	993762	.	+	2	ID=cds.BSUD.20904.1.p1;Parent=BSUD.20904.1.p1
contig_799	transdecoder	exon	993855	993944	.	+	.	ID=BSUD.20904.1.p1.exon12;Parent=BSUD.20904.1.p1
contig_799	transdecoder	CDS	993855	993944	.	+	0	ID=cds.BSUD.20904.1.p1;Parent=BSUD.20904.1.p1
contig_799	transdecoder	exon	995307	995396	.	+	.	ID=BSUD.20904.1.p1.exon13;Parent=BSUD.20904.1.p1
contig_799	transdecoder	CDS	995307	995396	.	+	0	ID=cds.BSUD.20904.1.p1;Parent=BSUD.20904.1.p1
contig_799	transdecoder	exon	995493	995634	.	+	.	ID=BSUD.20904.1.p1.exon14;Parent=BSUD.20904.1.p1
contig_799	transdecoder	CDS	995493	995634	.	+	0	ID=cds.BSUD.20904.1.p1;Parent=BSUD.20904.1.p1
contig_799	transdecoder	exon	996121	996292	.	+	.	ID=BSUD.20904.1.p1.exon15;Parent=BSUD.20904.1.p1
contig_799	transdecoder	CDS	996121	996292	.	+	2	ID=cds.BSUD.20904.1.p1;Parent=BSUD.20904.1.p1
contig_799	transdecoder	exon	996615	996781	.	+	.	ID=BSUD.20904.1.p1.exon16;Parent=BSUD.20904.1.p1
contig_799	transdecoder	CDS	996615	996781	.	+	1	ID=cds.BSUD.20904.1.p1;Parent=BSUD.20904.1.p1
contig_799	transdecoder	exon	997009	997079	.	+	.	ID=BSUD.20904.1.p1.exon17;Parent=BSUD.20904.1.p1
contig_799	transdecoder	CDS	997009	997079	.	+	2	ID=cds.BSUD.20904.1.p1;Parent=BSUD.20904.1.p1
contig_799	transdecoder	exon	998184	998766	.	+	.	ID=BSUD.20904.1.p1.exon18;Parent=BSUD.20904.1.p1
contig_799	transdecoder	CDS	998184	998408	.	+	0	ID=cds.BSUD.20904.1.p1;Parent=BSUD.20904.1.p1
contig_799	transdecoder	three_prime_UTR	998409	998766	.	+	.	ID=BSUD.20904.1.p1.utr3p1;Parent=BSUD.20904.1.p1
contig_799	tRNAscan-SE	pseudogene_tRNA	986134	986188	20.2	+	.	ID=contig_799.trna5;Name=contig_799.tRNA5-SerCGA;isotype=Ser;anticodon=CGA;gene_biotype=pseudogene
contig_799	tRNAscan-SE	exon	986134	986188	.	+	.	ID=contig_799.trna5.exon1;Parent=contig_799.trna5
contig_799	transdecoder	gene	1004270	1025562	.	+	.	ID=BSUD.20901;Interpro=IPR000836 (Phosphoribosyltransferase domain)---IPR005904 (Hypoxanthine phosphoribosyl transferase)---IPR029057 (Phosphoribosyltransferase-like)
contig_799	transdecoder	mRNA	1004270	1025460	.	+	.	ID=BSUD.20901.1.p1;Parent=BSUD.20901;Interpro=IPR000836 (Phosphoribosyltransferase domain)---IPR005904 (Hypoxanthine phosphoribosyl transferase)---IPR029057 (Phosphoribosyltransferase-like)
contig_799	transdecoder	five_prime_UTR	1004270	1004913	.	+	.	ID=BSUD.20901.1.p1.utr5p1;Parent=BSUD.20901.1.p1
contig_799	transdecoder	exon	1004270	1004934	.	+	.	ID=BSUD.20901.1.p1.exon1;Parent=BSUD.20901.1.p1
contig_799	transdecoder	CDS	1004914	1004934	.	+	0	ID=cds.BSUD.20901.1.p1;Parent=BSUD.20901.1.p1
contig_799	transdecoder	exon	1007354	1007460	.	+	.	ID=BSUD.20901.1.p1.exon2;Parent=BSUD.20901.1.p1
contig_799	transdecoder	CDS	1007354	1007460	.	+	0	ID=cds.BSUD.20901.1.p1;Parent=BSUD.20901.1.p1
contig_799	transdecoder	exon	1008655	1008838	.	+	.	ID=BSUD.20901.1.p1.exon3;Parent=BSUD.20901.1.p1
contig_799	transdecoder	CDS	1008655	1008838	.	+	1	ID=cds.BSUD.20901.1.p1;Parent=BSUD.20901.1.p1
contig_799	transdecoder	exon	1009890	1009946	.	+	.	ID=BSUD.20901.1.p1.exon4;Parent=BSUD.20901.1.p1
contig_799	transdecoder	CDS	1009890	1009946	.	+	0	ID=cds.BSUD.20901.1.p1;Parent=BSUD.20901.1.p1
contig_799	transdecoder	exon	1011886	1011951	.	+	.	ID=BSUD.20901.1.p1.exon5;Parent=BSUD.20901.1.p1
contig_799	transdecoder	CDS	1011886	1011951	.	+	0	ID=cds.BSUD.20901.1.p1;Parent=BSUD.20901.1.p1
contig_799	transdecoder	exon	1014065	1014165	.	+	.	ID=BSUD.20901.1.p1.exon6;Parent=BSUD.20901.1.p1
contig_799	transdecoder	CDS	1014065	1014165	.	+	0	ID=cds.BSUD.20901.1.p1;Parent=BSUD.20901.1.p1
contig_799	transdecoder	exon	1022496	1022542	.	+	.	ID=BSUD.20901.1.p1.exon7;Parent=BSUD.20901.1.p1
contig_799	transdecoder	CDS	1022496	1022542	.	+	1	ID=cds.BSUD.20901.1.p1;Parent=BSUD.20901.1.p1
contig_799	transdecoder	exon	1022656	1022732	.	+	.	ID=BSUD.20901.1.p1.exon8;Parent=BSUD.20901.1.p1
contig_799	transdecoder	CDS	1022656	1022732	.	+	2	ID=cds.BSUD.20901.1.p1;Parent=BSUD.20901.1.p1
contig_799	transdecoder	exon	1023336	1025460	.	+	.	ID=BSUD.20901.1.p1.exon9;Parent=BSUD.20901.1.p1
contig_799	transdecoder	CDS	1023336	1023389	.	+	0	ID=cds.BSUD.20901.1.p1;Parent=BSUD.20901.1.p1
contig_799	transdecoder	three_prime_UTR	1023390	1025460	.	+	.	ID=BSUD.20901.1.p1.utr3p1;Parent=BSUD.20901.1.p1
contig_799	transdecoder	mRNA	1004446	1025562	.	+	.	ID=BSUD.20901.2.p1;Parent=BSUD.20901;Interpro=IPR000836 (Phosphoribosyltransferase domain)---IPR005904 (Hypoxanthine phosphoribosyl transferase)---IPR029057 (Phosphoribosyltransferase-like)
contig_799	transdecoder	five_prime_UTR	1004446	1004913	.	+	.	ID=BSUD.20901.2.p1.utr5p1;Parent=BSUD.20901.2.p1
contig_799	transdecoder	exon	1004446	1004934	.	+	.	ID=BSUD.20901.2.p1.exon1;Parent=BSUD.20901.2.p1
contig_799	transdecoder	CDS	1004914	1004934	.	+	0	ID=cds.BSUD.20901.2.p1;Parent=BSUD.20901.2.p1
contig_799	transdecoder	exon	1007354	1007460	.	+	.	ID=BSUD.20901.2.p1.exon2;Parent=BSUD.20901.2.p1
contig_799	transdecoder	CDS	1007354	1007460	.	+	0	ID=cds.BSUD.20901.2.p1;Parent=BSUD.20901.2.p1
contig_799	transdecoder	exon	1008655	1008838	.	+	.	ID=BSUD.20901.2.p1.exon3;Parent=BSUD.20901.2.p1
contig_799	transdecoder	CDS	1008655	1008838	.	+	1	ID=cds.BSUD.20901.2.p1;Parent=BSUD.20901.2.p1
contig_799	transdecoder	exon	1011886	1011951	.	+	.	ID=BSUD.20901.2.p1.exon4;Parent=BSUD.20901.2.p1
contig_799	transdecoder	CDS	1011886	1011951	.	+	0	ID=cds.BSUD.20901.2.p1;Parent=BSUD.20901.2.p1
contig_799	transdecoder	exon	1014065	1014165	.	+	.	ID=BSUD.20901.2.p1.exon5;Parent=BSUD.20901.2.p1
contig_799	transdecoder	CDS	1014065	1014165	.	+	0	ID=cds.BSUD.20901.2.p1;Parent=BSUD.20901.2.p1
contig_799	transdecoder	exon	1022496	1022542	.	+	.	ID=BSUD.20901.2.p1.exon6;Parent=BSUD.20901.2.p1
contig_799	transdecoder	CDS	1022496	1022542	.	+	1	ID=cds.BSUD.20901.2.p1;Parent=BSUD.20901.2.p1
contig_799	transdecoder	exon	1022656	1022732	.	+	.	ID=BSUD.20901.2.p1.exon7;Parent=BSUD.20901.2.p1
contig_799	transdecoder	CDS	1022656	1022732	.	+	2	ID=cds.BSUD.20901.2.p1;Parent=BSUD.20901.2.p1
contig_799	transdecoder	exon	1023336	1025562	.	+	.	ID=BSUD.20901.2.p1.exon8;Parent=BSUD.20901.2.p1
contig_799	transdecoder	CDS	1023336	1023389	.	+	0	ID=cds.BSUD.20901.2.p1;Parent=BSUD.20901.2.p1
contig_799	transdecoder	three_prime_UTR	1023390	1025562	.	+	.	ID=BSUD.20901.2.p1.utr3p1;Parent=BSUD.20901.2.p1
contig_799	transdecoder	gene	1030035	1040066	.	+	.	ID=BSUD.20905;Interpro=IPR001214 (SET domain)---IPR044422 (SMYD5, SET domain)---IPR046341 (SET domain superfamily)
contig_799	transdecoder	mRNA	1030035	1038538	.	+	.	ID=BSUD.20905.1.p1;Parent=BSUD.20905;Interpro=IPR001214 (SET domain)---IPR044422 (SMYD5, SET domain)---IPR046341 (SET domain superfamily)
contig_799	transdecoder	five_prime_UTR	1030035	1030273	.	+	.	ID=BSUD.20905.1.p1.utr5p1;Parent=BSUD.20905.1.p1
contig_799	transdecoder	exon	1030035	1030327	.	+	.	ID=BSUD.20905.1.p1.exon1;Parent=BSUD.20905.1.p1
contig_799	transdecoder	CDS	1030274	1030327	.	+	0	ID=cds.BSUD.20905.1.p1;Parent=BSUD.20905.1.p1
contig_799	transdecoder	exon	1034008	1034256	.	+	.	ID=BSUD.20905.1.p1.exon2;Parent=BSUD.20905.1.p1
contig_799	transdecoder	CDS	1034008	1034256	.	+	0	ID=cds.BSUD.20905.1.p1;Parent=BSUD.20905.1.p1
contig_799	transdecoder	exon	1034954	1035075	.	+	.	ID=BSUD.20905.1.p1.exon3;Parent=BSUD.20905.1.p1
contig_799	transdecoder	CDS	1034954	1035075	.	+	0	ID=cds.BSUD.20905.1.p1;Parent=BSUD.20905.1.p1
contig_799	transdecoder	exon	1035364	1035433	.	+	.	ID=BSUD.20905.1.p1.exon4;Parent=BSUD.20905.1.p1
contig_799	transdecoder	CDS	1035364	1035433	.	+	1	ID=cds.BSUD.20905.1.p1;Parent=BSUD.20905.1.p1
contig_799	transdecoder	exon	1036110	1036214	.	+	.	ID=BSUD.20905.1.p1.exon5;Parent=BSUD.20905.1.p1
contig_799	transdecoder	CDS	1036110	1036214	.	+	0	ID=cds.BSUD.20905.1.p1;Parent=BSUD.20905.1.p1
contig_799	transdecoder	exon	1036307	1036369	.	+	.	ID=BSUD.20905.1.p1.exon6;Parent=BSUD.20905.1.p1
contig_799	transdecoder	CDS	1036307	1036369	.	+	0	ID=cds.BSUD.20905.1.p1;Parent=BSUD.20905.1.p1
contig_799	transdecoder	exon	1036576	1036646	.	+	.	ID=BSUD.20905.1.p1.exon7;Parent=BSUD.20905.1.p1
contig_799	transdecoder	CDS	1036576	1036646	.	+	0	ID=cds.BSUD.20905.1.p1;Parent=BSUD.20905.1.p1
contig_799	transdecoder	exon	1036771	1036877	.	+	.	ID=BSUD.20905.1.p1.exon8;Parent=BSUD.20905.1.p1
contig_799	transdecoder	CDS	1036771	1036877	.	+	1	ID=cds.BSUD.20905.1.p1;Parent=BSUD.20905.1.p1
contig_799	transdecoder	exon	1036970	1037026	.	+	.	ID=BSUD.20905.1.p1.exon9;Parent=BSUD.20905.1.p1
contig_799	transdecoder	CDS	1036970	1037026	.	+	2	ID=cds.BSUD.20905.1.p1;Parent=BSUD.20905.1.p1
contig_799	transdecoder	exon	1037207	1037301	.	+	.	ID=BSUD.20905.1.p1.exon10;Parent=BSUD.20905.1.p1
contig_799	transdecoder	CDS	1037207	1037301	.	+	2	ID=cds.BSUD.20905.1.p1;Parent=BSUD.20905.1.p1
contig_799	transdecoder	exon	1037442	1037512	.	+	.	ID=BSUD.20905.1.p1.exon11;Parent=BSUD.20905.1.p1
contig_799	transdecoder	CDS	1037442	1037512	.	+	0	ID=cds.BSUD.20905.1.p1;Parent=BSUD.20905.1.p1
contig_799	transdecoder	exon	1038388	1038538	.	+	.	ID=BSUD.20905.1.p1.exon12;Parent=BSUD.20905.1.p1
contig_799	transdecoder	CDS	1038388	1038508	.	+	1	ID=cds.BSUD.20905.1.p1;Parent=BSUD.20905.1.p1
contig_799	transdecoder	three_prime_UTR	1038509	1038538	.	+	.	ID=BSUD.20905.1.p1.utr3p1;Parent=BSUD.20905.1.p1
contig_799	transdecoder	mRNA	1030076	1040066	.	+	.	ID=BSUD.20905.2.p1;Parent=BSUD.20905;Interpro=IPR001214 (SET domain)---IPR044422 (SMYD5, SET domain)---IPR046341 (SET domain superfamily)
contig_799	transdecoder	five_prime_UTR	1030076	1030273	.	+	.	ID=BSUD.20905.2.p1.utr5p1;Parent=BSUD.20905.2.p1
contig_799	transdecoder	exon	1030076	1030327	.	+	.	ID=BSUD.20905.2.p1.exon1;Parent=BSUD.20905.2.p1
contig_799	transdecoder	CDS	1030274	1030327	.	+	0	ID=cds.BSUD.20905.2.p1;Parent=BSUD.20905.2.p1
contig_799	transdecoder	exon	1034008	1034256	.	+	.	ID=BSUD.20905.2.p1.exon2;Parent=BSUD.20905.2.p1
contig_799	transdecoder	CDS	1034008	1034256	.	+	0	ID=cds.BSUD.20905.2.p1;Parent=BSUD.20905.2.p1
contig_799	transdecoder	exon	1034954	1035075	.	+	.	ID=BSUD.20905.2.p1.exon3;Parent=BSUD.20905.2.p1
contig_799	transdecoder	CDS	1034954	1035075	.	+	0	ID=cds.BSUD.20905.2.p1;Parent=BSUD.20905.2.p1
contig_799	transdecoder	exon	1035364	1035433	.	+	.	ID=BSUD.20905.2.p1.exon4;Parent=BSUD.20905.2.p1
contig_799	transdecoder	CDS	1035364	1035433	.	+	1	ID=cds.BSUD.20905.2.p1;Parent=BSUD.20905.2.p1
contig_799	transdecoder	exon	1036110	1036214	.	+	.	ID=BSUD.20905.2.p1.exon5;Parent=BSUD.20905.2.p1
contig_799	transdecoder	CDS	1036110	1036214	.	+	0	ID=cds.BSUD.20905.2.p1;Parent=BSUD.20905.2.p1
contig_799	transdecoder	exon	1036307	1036369	.	+	.	ID=BSUD.20905.2.p1.exon6;Parent=BSUD.20905.2.p1
contig_799	transdecoder	CDS	1036307	1036369	.	+	0	ID=cds.BSUD.20905.2.p1;Parent=BSUD.20905.2.p1
contig_799	transdecoder	exon	1036576	1036646	.	+	.	ID=BSUD.20905.2.p1.exon7;Parent=BSUD.20905.2.p1
contig_799	transdecoder	CDS	1036576	1036646	.	+	0	ID=cds.BSUD.20905.2.p1;Parent=BSUD.20905.2.p1
contig_799	transdecoder	exon	1036771	1036877	.	+	.	ID=BSUD.20905.2.p1.exon8;Parent=BSUD.20905.2.p1
contig_799	transdecoder	CDS	1036771	1036877	.	+	1	ID=cds.BSUD.20905.2.p1;Parent=BSUD.20905.2.p1
contig_799	transdecoder	exon	1036970	1037026	.	+	.	ID=BSUD.20905.2.p1.exon9;Parent=BSUD.20905.2.p1
contig_799	transdecoder	CDS	1036970	1037026	.	+	2	ID=cds.BSUD.20905.2.p1;Parent=BSUD.20905.2.p1
contig_799	transdecoder	exon	1037207	1037301	.	+	.	ID=BSUD.20905.2.p1.exon10;Parent=BSUD.20905.2.p1
contig_799	transdecoder	CDS	1037207	1037301	.	+	2	ID=cds.BSUD.20905.2.p1;Parent=BSUD.20905.2.p1
contig_799	transdecoder	exon	1037442	1040066	.	+	.	ID=BSUD.20905.2.p1.exon11;Parent=BSUD.20905.2.p1
contig_799	transdecoder	CDS	1037442	1037516	.	+	0	ID=cds.BSUD.20905.2.p1;Parent=BSUD.20905.2.p1
contig_799	transdecoder	three_prime_UTR	1037517	1040066	.	+	.	ID=BSUD.20905.2.p1.utr3p1;Parent=BSUD.20905.2.p1
contig_799	transdecoder	gene	1038574	1070913	.	-	.	ID=BSUD.20906;Interpro=IPR002999 (Tudor domain)---IPR035437 (SNase-like, OB-fold superfamily)
contig_799	transdecoder	mRNA	1038574	1070889	.	-	.	ID=BSUD.20906.1.p1;Parent=BSUD.20906;Interpro=IPR002999 (Tudor domain)---IPR035437 (SNase-like, OB-fold superfamily)
contig_799	transdecoder	five_prime_UTR	1070577	1070889	.	-	.	ID=BSUD.20906.1.p1.utr5p1;Parent=BSUD.20906.1.p1
contig_799	transdecoder	exon	1070558	1070889	.	-	.	ID=BSUD.20906.1.p1.exon1;Parent=BSUD.20906.1.p1
contig_799	transdecoder	CDS	1070558	1070576	.	-	0	ID=cds.BSUD.20906.1.p1;Parent=BSUD.20906.1.p1
contig_799	transdecoder	exon	1062256	1062351	.	-	.	ID=BSUD.20906.1.p1.exon2;Parent=BSUD.20906.1.p1
contig_799	transdecoder	CDS	1062256	1062351	.	-	2	ID=cds.BSUD.20906.1.p1;Parent=BSUD.20906.1.p1
contig_799	transdecoder	exon	1061343	1061505	.	-	.	ID=BSUD.20906.1.p1.exon3;Parent=BSUD.20906.1.p1
contig_799	transdecoder	CDS	1061343	1061505	.	-	2	ID=cds.BSUD.20906.1.p1;Parent=BSUD.20906.1.p1
contig_799	transdecoder	exon	1060993	1061137	.	-	.	ID=BSUD.20906.1.p1.exon4;Parent=BSUD.20906.1.p1
contig_799	transdecoder	CDS	1060993	1061137	.	-	1	ID=cds.BSUD.20906.1.p1;Parent=BSUD.20906.1.p1
contig_799	transdecoder	exon	1054728	1054837	.	-	.	ID=BSUD.20906.1.p1.exon5;Parent=BSUD.20906.1.p1
contig_799	transdecoder	CDS	1054728	1054837	.	-	0	ID=cds.BSUD.20906.1.p1;Parent=BSUD.20906.1.p1
contig_799	transdecoder	exon	1053187	1053247	.	-	.	ID=BSUD.20906.1.p1.exon6;Parent=BSUD.20906.1.p1
contig_799	transdecoder	CDS	1053187	1053247	.	-	1	ID=cds.BSUD.20906.1.p1;Parent=BSUD.20906.1.p1
contig_799	transdecoder	exon	1053044	1053092	.	-	.	ID=BSUD.20906.1.p1.exon7;Parent=BSUD.20906.1.p1
contig_799	transdecoder	CDS	1053044	1053092	.	-	0	ID=cds.BSUD.20906.1.p1;Parent=BSUD.20906.1.p1
contig_799	transdecoder	exon	1052893	1052919	.	-	.	ID=BSUD.20906.1.p1.exon8;Parent=BSUD.20906.1.p1
contig_799	transdecoder	CDS	1052893	1052919	.	-	2	ID=cds.BSUD.20906.1.p1;Parent=BSUD.20906.1.p1
contig_799	transdecoder	exon	1052435	1052551	.	-	.	ID=BSUD.20906.1.p1.exon9;Parent=BSUD.20906.1.p1
contig_799	transdecoder	CDS	1052435	1052551	.	-	2	ID=cds.BSUD.20906.1.p1;Parent=BSUD.20906.1.p1
contig_799	transdecoder	exon	1052168	1052290	.	-	.	ID=BSUD.20906.1.p1.exon10;Parent=BSUD.20906.1.p1
contig_799	transdecoder	CDS	1052168	1052290	.	-	2	ID=cds.BSUD.20906.1.p1;Parent=BSUD.20906.1.p1
contig_799	transdecoder	exon	1051477	1051602	.	-	.	ID=BSUD.20906.1.p1.exon11;Parent=BSUD.20906.1.p1
contig_799	transdecoder	CDS	1051477	1051602	.	-	2	ID=cds.BSUD.20906.1.p1;Parent=BSUD.20906.1.p1
contig_799	transdecoder	exon	1050104	1050158	.	-	.	ID=BSUD.20906.1.p1.exon12;Parent=BSUD.20906.1.p1
contig_799	transdecoder	CDS	1050104	1050158	.	-	2	ID=cds.BSUD.20906.1.p1;Parent=BSUD.20906.1.p1
contig_799	transdecoder	exon	1049750	1049819	.	-	.	ID=BSUD.20906.1.p1.exon13;Parent=BSUD.20906.1.p1
contig_799	transdecoder	CDS	1049750	1049819	.	-	1	ID=cds.BSUD.20906.1.p1;Parent=BSUD.20906.1.p1
contig_799	transdecoder	exon	1049012	1049075	.	-	.	ID=BSUD.20906.1.p1.exon14;Parent=BSUD.20906.1.p1
contig_799	transdecoder	CDS	1049012	1049075	.	-	0	ID=cds.BSUD.20906.1.p1;Parent=BSUD.20906.1.p1
contig_799	transdecoder	exon	1048684	1048794	.	-	.	ID=BSUD.20906.1.p1.exon15;Parent=BSUD.20906.1.p1
contig_799	transdecoder	CDS	1048684	1048794	.	-	2	ID=cds.BSUD.20906.1.p1;Parent=BSUD.20906.1.p1
contig_799	transdecoder	exon	1048405	1048469	.	-	.	ID=BSUD.20906.1.p1.exon16;Parent=BSUD.20906.1.p1
contig_799	transdecoder	CDS	1048405	1048469	.	-	2	ID=cds.BSUD.20906.1.p1;Parent=BSUD.20906.1.p1
contig_799	transdecoder	exon	1048199	1048290	.	-	.	ID=BSUD.20906.1.p1.exon17;Parent=BSUD.20906.1.p1
contig_799	transdecoder	CDS	1048199	1048290	.	-	0	ID=cds.BSUD.20906.1.p1;Parent=BSUD.20906.1.p1
contig_799	transdecoder	exon	1047848	1047914	.	-	.	ID=BSUD.20906.1.p1.exon18;Parent=BSUD.20906.1.p1
contig_799	transdecoder	CDS	1047848	1047914	.	-	1	ID=cds.BSUD.20906.1.p1;Parent=BSUD.20906.1.p1
contig_799	transdecoder	exon	1047091	1047257	.	-	.	ID=BSUD.20906.1.p1.exon19;Parent=BSUD.20906.1.p1
contig_799	transdecoder	CDS	1047091	1047257	.	-	0	ID=cds.BSUD.20906.1.p1;Parent=BSUD.20906.1.p1
contig_799	transdecoder	exon	1044203	1044285	.	-	.	ID=BSUD.20906.1.p1.exon20;Parent=BSUD.20906.1.p1
contig_799	transdecoder	CDS	1044203	1044285	.	-	1	ID=cds.BSUD.20906.1.p1;Parent=BSUD.20906.1.p1
contig_799	transdecoder	exon	1038574	1043811	.	-	.	ID=BSUD.20906.1.p1.exon21;Parent=BSUD.20906.1.p1
contig_799	transdecoder	CDS	1041845	1043811	.	-	2	ID=cds.BSUD.20906.1.p1;Parent=BSUD.20906.1.p1
contig_799	transdecoder	three_prime_UTR	1038574	1041844	.	-	.	ID=BSUD.20906.1.p1.utr3p1;Parent=BSUD.20906.1.p1
contig_799	transdecoder	mRNA	1038574	1070913	.	-	.	ID=BSUD.20906.2.p1;Parent=BSUD.20906;Interpro=IPR002999 (Tudor domain)---IPR035437 (SNase-like, OB-fold superfamily)
contig_799	transdecoder	five_prime_UTR	1070842	1070913	.	-	.	ID=BSUD.20906.2.p1.utr5p1;Parent=BSUD.20906.2.p1
contig_799	transdecoder	five_prime_UTR	1062329	1062351	.	-	.	ID=BSUD.20906.2.p1.utr5p2;Parent=BSUD.20906.2.p1
contig_799	transdecoder	exon	1070842	1070913	.	-	.	ID=BSUD.20906.2.p1.exon1;Parent=BSUD.20906.2.p1
contig_799	transdecoder	exon	1062256	1062351	.	-	.	ID=BSUD.20906.2.p1.exon2;Parent=BSUD.20906.2.p1
contig_799	transdecoder	CDS	1062256	1062328	.	-	0	ID=cds.BSUD.20906.2.p1;Parent=BSUD.20906.2.p1
contig_799	transdecoder	exon	1061343	1061505	.	-	.	ID=BSUD.20906.2.p1.exon3;Parent=BSUD.20906.2.p1
contig_799	transdecoder	CDS	1061343	1061505	.	-	2	ID=cds.BSUD.20906.2.p1;Parent=BSUD.20906.2.p1
contig_799	transdecoder	exon	1060993	1061137	.	-	.	ID=BSUD.20906.2.p1.exon4;Parent=BSUD.20906.2.p1
contig_799	transdecoder	CDS	1060993	1061137	.	-	1	ID=cds.BSUD.20906.2.p1;Parent=BSUD.20906.2.p1
contig_799	transdecoder	exon	1054728	1054837	.	-	.	ID=BSUD.20906.2.p1.exon5;Parent=BSUD.20906.2.p1
contig_799	transdecoder	CDS	1054728	1054837	.	-	0	ID=cds.BSUD.20906.2.p1;Parent=BSUD.20906.2.p1
contig_799	transdecoder	exon	1053187	1053247	.	-	.	ID=BSUD.20906.2.p1.exon6;Parent=BSUD.20906.2.p1
contig_799	transdecoder	CDS	1053187	1053247	.	-	1	ID=cds.BSUD.20906.2.p1;Parent=BSUD.20906.2.p1
contig_799	transdecoder	exon	1053044	1053092	.	-	.	ID=BSUD.20906.2.p1.exon7;Parent=BSUD.20906.2.p1
contig_799	transdecoder	CDS	1053044	1053092	.	-	0	ID=cds.BSUD.20906.2.p1;Parent=BSUD.20906.2.p1
contig_799	transdecoder	exon	1052893	1052919	.	-	.	ID=BSUD.20906.2.p1.exon8;Parent=BSUD.20906.2.p1
contig_799	transdecoder	CDS	1052893	1052919	.	-	2	ID=cds.BSUD.20906.2.p1;Parent=BSUD.20906.2.p1
contig_799	transdecoder	exon	1052435	1052551	.	-	.	ID=BSUD.20906.2.p1.exon9;Parent=BSUD.20906.2.p1
contig_799	transdecoder	CDS	1052435	1052551	.	-	2	ID=cds.BSUD.20906.2.p1;Parent=BSUD.20906.2.p1
contig_799	transdecoder	exon	1052168	1052290	.	-	.	ID=BSUD.20906.2.p1.exon10;Parent=BSUD.20906.2.p1
contig_799	transdecoder	CDS	1052168	1052290	.	-	2	ID=cds.BSUD.20906.2.p1;Parent=BSUD.20906.2.p1
contig_799	transdecoder	exon	1051477	1051602	.	-	.	ID=BSUD.20906.2.p1.exon11;Parent=BSUD.20906.2.p1
contig_799	transdecoder	CDS	1051477	1051602	.	-	2	ID=cds.BSUD.20906.2.p1;Parent=BSUD.20906.2.p1
contig_799	transdecoder	exon	1050104	1050158	.	-	.	ID=BSUD.20906.2.p1.exon12;Parent=BSUD.20906.2.p1
contig_799	transdecoder	CDS	1050104	1050158	.	-	2	ID=cds.BSUD.20906.2.p1;Parent=BSUD.20906.2.p1
contig_799	transdecoder	exon	1049750	1049819	.	-	.	ID=BSUD.20906.2.p1.exon13;Parent=BSUD.20906.2.p1
contig_799	transdecoder	CDS	1049750	1049819	.	-	1	ID=cds.BSUD.20906.2.p1;Parent=BSUD.20906.2.p1
contig_799	transdecoder	exon	1049012	1049075	.	-	.	ID=BSUD.20906.2.p1.exon14;Parent=BSUD.20906.2.p1
contig_799	transdecoder	CDS	1049012	1049075	.	-	0	ID=cds.BSUD.20906.2.p1;Parent=BSUD.20906.2.p1
contig_799	transdecoder	exon	1048684	1048794	.	-	.	ID=BSUD.20906.2.p1.exon15;Parent=BSUD.20906.2.p1
contig_799	transdecoder	CDS	1048684	1048794	.	-	2	ID=cds.BSUD.20906.2.p1;Parent=BSUD.20906.2.p1
contig_799	transdecoder	exon	1048405	1048469	.	-	.	ID=BSUD.20906.2.p1.exon16;Parent=BSUD.20906.2.p1
contig_799	transdecoder	CDS	1048405	1048469	.	-	2	ID=cds.BSUD.20906.2.p1;Parent=BSUD.20906.2.p1
contig_799	transdecoder	exon	1048199	1048290	.	-	.	ID=BSUD.20906.2.p1.exon17;Parent=BSUD.20906.2.p1
contig_799	transdecoder	CDS	1048199	1048290	.	-	0	ID=cds.BSUD.20906.2.p1;Parent=BSUD.20906.2.p1
contig_799	transdecoder	exon	1047848	1047914	.	-	.	ID=BSUD.20906.2.p1.exon18;Parent=BSUD.20906.2.p1
contig_799	transdecoder	CDS	1047848	1047914	.	-	1	ID=cds.BSUD.20906.2.p1;Parent=BSUD.20906.2.p1
contig_799	transdecoder	exon	1047091	1047257	.	-	.	ID=BSUD.20906.2.p1.exon19;Parent=BSUD.20906.2.p1
contig_799	transdecoder	CDS	1047091	1047257	.	-	0	ID=cds.BSUD.20906.2.p1;Parent=BSUD.20906.2.p1
contig_799	transdecoder	exon	1044203	1044285	.	-	.	ID=BSUD.20906.2.p1.exon20;Parent=BSUD.20906.2.p1
contig_799	transdecoder	CDS	1044203	1044285	.	-	1	ID=cds.BSUD.20906.2.p1;Parent=BSUD.20906.2.p1
contig_799	transdecoder	exon	1038574	1043811	.	-	.	ID=BSUD.20906.2.p1.exon21;Parent=BSUD.20906.2.p1
contig_799	transdecoder	CDS	1041845	1043811	.	-	2	ID=cds.BSUD.20906.2.p1;Parent=BSUD.20906.2.p1
contig_799	transdecoder	three_prime_UTR	1038574	1041844	.	-	.	ID=BSUD.20906.2.p1.utr3p1;Parent=BSUD.20906.2.p1
contig_799	transdecoder	gene	1114241	1162288	.	+	.	ID=BSUD.20907;Interpro=NA
contig_799	transdecoder	mRNA	1114241	1162288	.	+	.	ID=BSUD.20907.1.p1;Parent=BSUD.20907;Interpro=NA
contig_799	transdecoder	five_prime_UTR	1114241	1114291	.	+	.	ID=BSUD.20907.1.p1.utr5p1;Parent=BSUD.20907.1.p1
contig_799	transdecoder	five_prime_UTR	1115697	1115862	.	+	.	ID=BSUD.20907.1.p1.utr5p2;Parent=BSUD.20907.1.p1
contig_799	transdecoder	exon	1114241	1114291	.	+	.	ID=BSUD.20907.1.p1.exon1;Parent=BSUD.20907.1.p1
contig_799	transdecoder	exon	1115697	1116016	.	+	.	ID=BSUD.20907.1.p1.exon2;Parent=BSUD.20907.1.p1
contig_799	transdecoder	CDS	1115863	1116016	.	+	0	ID=cds.BSUD.20907.1.p1;Parent=BSUD.20907.1.p1
contig_799	transdecoder	exon	1146768	1146947	.	+	.	ID=BSUD.20907.1.p1.exon3;Parent=BSUD.20907.1.p1
contig_799	transdecoder	CDS	1146768	1146947	.	+	2	ID=cds.BSUD.20907.1.p1;Parent=BSUD.20907.1.p1
contig_799	transdecoder	exon	1161888	1162288	.	+	.	ID=BSUD.20907.1.p1.exon4;Parent=BSUD.20907.1.p1
contig_799	transdecoder	CDS	1161888	1162003	.	+	2	ID=cds.BSUD.20907.1.p1;Parent=BSUD.20907.1.p1
contig_799	transdecoder	three_prime_UTR	1162004	1162288	.	+	.	ID=BSUD.20907.1.p1.utr3p1;Parent=BSUD.20907.1.p1
contig_799	transdecoder	gene	1164419	1171813	.	-	.	ID=BSUD.20908;Interpro=IPR001594 (Palmitoyltransferase, DHHC domain)---IPR039859 (Palmitoyltransferase ZDHHC16)
contig_799	transdecoder	mRNA	1164419	1171799	.	-	.	ID=BSUD.20908.1.p1;Parent=BSUD.20908;Interpro=IPR001594 (Palmitoyltransferase, DHHC domain)---IPR039859 (Palmitoyltransferase ZDHHC16)
contig_799	transdecoder	five_prime_UTR	1171610	1171799	.	-	.	ID=BSUD.20908.1.p1.utr5p1;Parent=BSUD.20908.1.p1
contig_799	transdecoder	five_prime_UTR	1170472	1170517	.	-	.	ID=BSUD.20908.1.p1.utr5p2;Parent=BSUD.20908.1.p1
contig_799	transdecoder	exon	1171610	1171799	.	-	.	ID=BSUD.20908.1.p1.exon1;Parent=BSUD.20908.1.p1
contig_799	transdecoder	exon	1170277	1170517	.	-	.	ID=BSUD.20908.1.p1.exon2;Parent=BSUD.20908.1.p1
contig_799	transdecoder	CDS	1170277	1170471	.	-	0	ID=cds.BSUD.20908.1.p1;Parent=BSUD.20908.1.p1
contig_799	transdecoder	exon	1169574	1169768	.	-	.	ID=BSUD.20908.1.p1.exon3;Parent=BSUD.20908.1.p1
contig_799	transdecoder	CDS	1169574	1169768	.	-	0	ID=cds.BSUD.20908.1.p1;Parent=BSUD.20908.1.p1
contig_799	transdecoder	exon	1169103	1169214	.	-	.	ID=BSUD.20908.1.p1.exon4;Parent=BSUD.20908.1.p1
contig_799	transdecoder	CDS	1169103	1169214	.	-	0	ID=cds.BSUD.20908.1.p1;Parent=BSUD.20908.1.p1
contig_799	transdecoder	exon	1168835	1168968	.	-	.	ID=BSUD.20908.1.p1.exon5;Parent=BSUD.20908.1.p1
contig_799	transdecoder	CDS	1168835	1168968	.	-	2	ID=cds.BSUD.20908.1.p1;Parent=BSUD.20908.1.p1
contig_799	transdecoder	exon	1168583	1168657	.	-	.	ID=BSUD.20908.1.p1.exon6;Parent=BSUD.20908.1.p1
contig_799	transdecoder	CDS	1168583	1168657	.	-	0	ID=cds.BSUD.20908.1.p1;Parent=BSUD.20908.1.p1
contig_799	transdecoder	exon	1167956	1168225	.	-	.	ID=BSUD.20908.1.p1.exon7;Parent=BSUD.20908.1.p1
contig_799	transdecoder	CDS	1167956	1168225	.	-	0	ID=cds.BSUD.20908.1.p1;Parent=BSUD.20908.1.p1
contig_799	transdecoder	exon	1167355	1167425	.	-	.	ID=BSUD.20908.1.p1.exon8;Parent=BSUD.20908.1.p1
contig_799	transdecoder	CDS	1167355	1167425	.	-	0	ID=cds.BSUD.20908.1.p1;Parent=BSUD.20908.1.p1
contig_799	transdecoder	exon	1164419	1166906	.	-	.	ID=BSUD.20908.1.p1.exon9;Parent=BSUD.20908.1.p1
contig_799	transdecoder	CDS	1166789	1166906	.	-	1	ID=cds.BSUD.20908.1.p1;Parent=BSUD.20908.1.p1
contig_799	transdecoder	three_prime_UTR	1164419	1166788	.	-	.	ID=BSUD.20908.1.p1.utr3p1;Parent=BSUD.20908.1.p1
contig_799	transdecoder	mRNA	1164419	1171813	.	-	.	ID=BSUD.20908.2.p1;Parent=BSUD.20908;Interpro=IPR001594 (Palmitoyltransferase, DHHC domain)---IPR039859 (Palmitoyltransferase ZDHHC16)
contig_799	transdecoder	five_prime_UTR	1171610	1171813	.	-	.	ID=BSUD.20908.2.p1.utr5p1;Parent=BSUD.20908.2.p1
contig_799	transdecoder	five_prime_UTR	1170472	1170492	.	-	.	ID=BSUD.20908.2.p1.utr5p2;Parent=BSUD.20908.2.p1
contig_799	transdecoder	exon	1171610	1171813	.	-	.	ID=BSUD.20908.2.p1.exon1;Parent=BSUD.20908.2.p1
contig_799	transdecoder	exon	1170277	1170492	.	-	.	ID=BSUD.20908.2.p1.exon2;Parent=BSUD.20908.2.p1
contig_799	transdecoder	CDS	1170277	1170471	.	-	0	ID=cds.BSUD.20908.2.p1;Parent=BSUD.20908.2.p1
contig_799	transdecoder	exon	1169574	1169768	.	-	.	ID=BSUD.20908.2.p1.exon3;Parent=BSUD.20908.2.p1
contig_799	transdecoder	CDS	1169574	1169768	.	-	0	ID=cds.BSUD.20908.2.p1;Parent=BSUD.20908.2.p1
contig_799	transdecoder	exon	1169103	1169214	.	-	.	ID=BSUD.20908.2.p1.exon4;Parent=BSUD.20908.2.p1
contig_799	transdecoder	CDS	1169103	1169214	.	-	0	ID=cds.BSUD.20908.2.p1;Parent=BSUD.20908.2.p1
contig_799	transdecoder	exon	1168835	1168968	.	-	.	ID=BSUD.20908.2.p1.exon5;Parent=BSUD.20908.2.p1
contig_799	transdecoder	CDS	1168835	1168968	.	-	2	ID=cds.BSUD.20908.2.p1;Parent=BSUD.20908.2.p1
contig_799	transdecoder	exon	1168583	1168657	.	-	.	ID=BSUD.20908.2.p1.exon6;Parent=BSUD.20908.2.p1
contig_799	transdecoder	CDS	1168583	1168657	.	-	0	ID=cds.BSUD.20908.2.p1;Parent=BSUD.20908.2.p1
contig_799	transdecoder	exon	1167956	1168222	.	-	.	ID=BSUD.20908.2.p1.exon7;Parent=BSUD.20908.2.p1
contig_799	transdecoder	CDS	1167956	1168222	.	-	0	ID=cds.BSUD.20908.2.p1;Parent=BSUD.20908.2.p1
contig_799	transdecoder	exon	1167355	1167425	.	-	.	ID=BSUD.20908.2.p1.exon8;Parent=BSUD.20908.2.p1
contig_799	transdecoder	CDS	1167355	1167425	.	-	0	ID=cds.BSUD.20908.2.p1;Parent=BSUD.20908.2.p1
contig_799	transdecoder	exon	1164419	1166906	.	-	.	ID=BSUD.20908.2.p1.exon9;Parent=BSUD.20908.2.p1
contig_799	transdecoder	CDS	1166789	1166906	.	-	1	ID=cds.BSUD.20908.2.p1;Parent=BSUD.20908.2.p1
contig_799	transdecoder	three_prime_UTR	1164419	1166788	.	-	.	ID=BSUD.20908.2.p1.utr3p1;Parent=BSUD.20908.2.p1
contig_799	transdecoder	mRNA	1164419	1171790	.	-	.	ID=BSUD.20908.3.p1;Parent=BSUD.20908;Interpro=IPR001594 (Palmitoyltransferase, DHHC domain)---IPR039859 (Palmitoyltransferase ZDHHC16)
contig_799	transdecoder	five_prime_UTR	1171610	1171790	.	-	.	ID=BSUD.20908.3.p1.utr5p1;Parent=BSUD.20908.3.p1
contig_799	transdecoder	five_prime_UTR	1170472	1170684	.	-	.	ID=BSUD.20908.3.p1.utr5p2;Parent=BSUD.20908.3.p1
contig_799	transdecoder	exon	1171610	1171790	.	-	.	ID=BSUD.20908.3.p1.exon1;Parent=BSUD.20908.3.p1
contig_799	transdecoder	exon	1170277	1170684	.	-	.	ID=BSUD.20908.3.p1.exon2;Parent=BSUD.20908.3.p1
contig_799	transdecoder	CDS	1170277	1170471	.	-	0	ID=cds.BSUD.20908.3.p1;Parent=BSUD.20908.3.p1
contig_799	transdecoder	exon	1169574	1169768	.	-	.	ID=BSUD.20908.3.p1.exon3;Parent=BSUD.20908.3.p1
contig_799	transdecoder	CDS	1169574	1169768	.	-	0	ID=cds.BSUD.20908.3.p1;Parent=BSUD.20908.3.p1
contig_799	transdecoder	exon	1169103	1169214	.	-	.	ID=BSUD.20908.3.p1.exon4;Parent=BSUD.20908.3.p1
contig_799	transdecoder	CDS	1169103	1169214	.	-	0	ID=cds.BSUD.20908.3.p1;Parent=BSUD.20908.3.p1
contig_799	transdecoder	exon	1168835	1168968	.	-	.	ID=BSUD.20908.3.p1.exon5;Parent=BSUD.20908.3.p1
contig_799	transdecoder	CDS	1168835	1168968	.	-	2	ID=cds.BSUD.20908.3.p1;Parent=BSUD.20908.3.p1
contig_799	transdecoder	exon	1168583	1168657	.	-	.	ID=BSUD.20908.3.p1.exon6;Parent=BSUD.20908.3.p1
contig_799	transdecoder	CDS	1168583	1168657	.	-	0	ID=cds.BSUD.20908.3.p1;Parent=BSUD.20908.3.p1
contig_799	transdecoder	exon	1167956	1168222	.	-	.	ID=BSUD.20908.3.p1.exon7;Parent=BSUD.20908.3.p1
contig_799	transdecoder	CDS	1167956	1168222	.	-	0	ID=cds.BSUD.20908.3.p1;Parent=BSUD.20908.3.p1
contig_799	transdecoder	exon	1167355	1167425	.	-	.	ID=BSUD.20908.3.p1.exon8;Parent=BSUD.20908.3.p1
contig_799	transdecoder	CDS	1167355	1167425	.	-	0	ID=cds.BSUD.20908.3.p1;Parent=BSUD.20908.3.p1
contig_799	transdecoder	exon	1164419	1166906	.	-	.	ID=BSUD.20908.3.p1.exon9;Parent=BSUD.20908.3.p1
contig_799	transdecoder	CDS	1166789	1166906	.	-	1	ID=cds.BSUD.20908.3.p1;Parent=BSUD.20908.3.p1
contig_799	transdecoder	three_prime_UTR	1164419	1166788	.	-	.	ID=BSUD.20908.3.p1.utr3p1;Parent=BSUD.20908.3.p1
contig_799	transdecoder	mRNA	1164419	1171790	.	-	.	ID=BSUD.20908.4.p1;Parent=BSUD.20908;Interpro=IPR001594 (Palmitoyltransferase, DHHC domain)---IPR039859 (Palmitoyltransferase ZDHHC16)
contig_799	transdecoder	five_prime_UTR	1171610	1171790	.	-	.	ID=BSUD.20908.4.p1.utr5p1;Parent=BSUD.20908.4.p1
contig_799	transdecoder	five_prime_UTR	1170472	1170684	.	-	.	ID=BSUD.20908.4.p1.utr5p2;Parent=BSUD.20908.4.p1
contig_799	transdecoder	exon	1171610	1171790	.	-	.	ID=BSUD.20908.4.p1.exon1;Parent=BSUD.20908.4.p1
contig_799	transdecoder	exon	1170277	1170684	.	-	.	ID=BSUD.20908.4.p1.exon2;Parent=BSUD.20908.4.p1
contig_799	transdecoder	CDS	1170277	1170471	.	-	0	ID=cds.BSUD.20908.4.p1;Parent=BSUD.20908.4.p1
contig_799	transdecoder	exon	1169574	1169768	.	-	.	ID=BSUD.20908.4.p1.exon3;Parent=BSUD.20908.4.p1
contig_799	transdecoder	CDS	1169574	1169768	.	-	0	ID=cds.BSUD.20908.4.p1;Parent=BSUD.20908.4.p1
contig_799	transdecoder	exon	1169103	1169214	.	-	.	ID=BSUD.20908.4.p1.exon4;Parent=BSUD.20908.4.p1
contig_799	transdecoder	CDS	1169103	1169214	.	-	0	ID=cds.BSUD.20908.4.p1;Parent=BSUD.20908.4.p1
contig_799	transdecoder	exon	1168835	1168968	.	-	.	ID=BSUD.20908.4.p1.exon5;Parent=BSUD.20908.4.p1
contig_799	transdecoder	CDS	1168835	1168968	.	-	2	ID=cds.BSUD.20908.4.p1;Parent=BSUD.20908.4.p1
contig_799	transdecoder	exon	1168583	1168657	.	-	.	ID=BSUD.20908.4.p1.exon6;Parent=BSUD.20908.4.p1
contig_799	transdecoder	CDS	1168583	1168657	.	-	0	ID=cds.BSUD.20908.4.p1;Parent=BSUD.20908.4.p1
contig_799	transdecoder	exon	1167956	1168225	.	-	.	ID=BSUD.20908.4.p1.exon7;Parent=BSUD.20908.4.p1
contig_799	transdecoder	CDS	1167956	1168225	.	-	0	ID=cds.BSUD.20908.4.p1;Parent=BSUD.20908.4.p1
contig_799	transdecoder	exon	1167355	1167425	.	-	.	ID=BSUD.20908.4.p1.exon8;Parent=BSUD.20908.4.p1
contig_799	transdecoder	CDS	1167355	1167425	.	-	0	ID=cds.BSUD.20908.4.p1;Parent=BSUD.20908.4.p1
contig_799	transdecoder	exon	1164419	1166906	.	-	.	ID=BSUD.20908.4.p1.exon9;Parent=BSUD.20908.4.p1
contig_799	transdecoder	CDS	1166789	1166906	.	-	1	ID=cds.BSUD.20908.4.p1;Parent=BSUD.20908.4.p1
contig_799	transdecoder	three_prime_UTR	1164419	1166788	.	-	.	ID=BSUD.20908.4.p1.utr3p1;Parent=BSUD.20908.4.p1
contig_799	transdecoder	mRNA	1164419	1171790	.	-	.	ID=BSUD.20908.5.p1;Parent=BSUD.20908;Interpro=IPR001594 (Palmitoyltransferase, DHHC domain)---IPR039859 (Palmitoyltransferase ZDHHC16)
contig_799	transdecoder	five_prime_UTR	1171610	1171790	.	-	.	ID=BSUD.20908.5.p1.utr5p1;Parent=BSUD.20908.5.p1
contig_799	transdecoder	five_prime_UTR	1170472	1170492	.	-	.	ID=BSUD.20908.5.p1.utr5p2;Parent=BSUD.20908.5.p1
contig_799	transdecoder	exon	1171610	1171790	.	-	.	ID=BSUD.20908.5.p1.exon1;Parent=BSUD.20908.5.p1
contig_799	transdecoder	exon	1170277	1170492	.	-	.	ID=BSUD.20908.5.p1.exon2;Parent=BSUD.20908.5.p1
contig_799	transdecoder	CDS	1170277	1170471	.	-	0	ID=cds.BSUD.20908.5.p1;Parent=BSUD.20908.5.p1
contig_799	transdecoder	exon	1169574	1169768	.	-	.	ID=BSUD.20908.5.p1.exon3;Parent=BSUD.20908.5.p1
contig_799	transdecoder	CDS	1169574	1169768	.	-	0	ID=cds.BSUD.20908.5.p1;Parent=BSUD.20908.5.p1
contig_799	transdecoder	exon	1169103	1169214	.	-	.	ID=BSUD.20908.5.p1.exon4;Parent=BSUD.20908.5.p1
contig_799	transdecoder	CDS	1169103	1169214	.	-	0	ID=cds.BSUD.20908.5.p1;Parent=BSUD.20908.5.p1
contig_799	transdecoder	exon	1168835	1168968	.	-	.	ID=BSUD.20908.5.p1.exon5;Parent=BSUD.20908.5.p1
contig_799	transdecoder	CDS	1168835	1168968	.	-	2	ID=cds.BSUD.20908.5.p1;Parent=BSUD.20908.5.p1
contig_799	transdecoder	exon	1168583	1168657	.	-	.	ID=BSUD.20908.5.p1.exon6;Parent=BSUD.20908.5.p1
contig_799	transdecoder	CDS	1168583	1168657	.	-	0	ID=cds.BSUD.20908.5.p1;Parent=BSUD.20908.5.p1
contig_799	transdecoder	exon	1167956	1168225	.	-	.	ID=BSUD.20908.5.p1.exon7;Parent=BSUD.20908.5.p1
contig_799	transdecoder	CDS	1167956	1168225	.	-	0	ID=cds.BSUD.20908.5.p1;Parent=BSUD.20908.5.p1
contig_799	transdecoder	exon	1167355	1167425	.	-	.	ID=BSUD.20908.5.p1.exon8;Parent=BSUD.20908.5.p1
contig_799	transdecoder	CDS	1167355	1167425	.	-	0	ID=cds.BSUD.20908.5.p1;Parent=BSUD.20908.5.p1
contig_799	transdecoder	exon	1164419	1166906	.	-	.	ID=BSUD.20908.5.p1.exon9;Parent=BSUD.20908.5.p1
contig_799	transdecoder	CDS	1166789	1166906	.	-	1	ID=cds.BSUD.20908.5.p1;Parent=BSUD.20908.5.p1
contig_799	transdecoder	three_prime_UTR	1164419	1166788	.	-	.	ID=BSUD.20908.5.p1.utr3p1;Parent=BSUD.20908.5.p1
contig_799	transdecoder	gene	1171885	1183106	.	+	.	ID=BSUD.20909;Interpro=IPR001680 (WD40 repeat)---IPR011047 (Quinoprotein alcohol dehydrogenase-like superfamily)---IPR011048 (Cytochrome cd1-nitrite reductase-like, haem d1 domain superfamily)---IPR015943 (WD40/YVTN repeat-like-containing domain superfamily)---IPR020472 (G-protein beta WD-40 repeat)---IPR037289 (Elongator complex protein 2)
contig_799	transdecoder	mRNA	1171885	1183106	.	+	.	ID=BSUD.20909.1.p1;Parent=BSUD.20909;Interpro=IPR001680 (WD40 repeat)---IPR011047 (Quinoprotein alcohol dehydrogenase-like superfamily)---IPR011048 (Cytochrome cd1-nitrite reductase-like, haem d1 domain superfamily)---IPR015943 (WD40/YVTN repeat-like-containing domain superfamily)---IPR020472 (G-protein beta WD-40 repeat)---IPR037289 (Elongator complex protein 2)
contig_799	transdecoder	five_prime_UTR	1171885	1172067	.	+	.	ID=BSUD.20909.1.p1.utr5p1;Parent=BSUD.20909.1.p1
contig_799	transdecoder	exon	1171885	1172193	.	+	.	ID=BSUD.20909.1.p1.exon1;Parent=BSUD.20909.1.p1
contig_799	transdecoder	CDS	1172068	1172193	.	+	0	ID=cds.BSUD.20909.1.p1;Parent=BSUD.20909.1.p1
contig_799	transdecoder	exon	1173218	1173308	.	+	.	ID=BSUD.20909.1.p1.exon2;Parent=BSUD.20909.1.p1
contig_799	transdecoder	CDS	1173218	1173308	.	+	0	ID=cds.BSUD.20909.1.p1;Parent=BSUD.20909.1.p1
contig_799	transdecoder	exon	1173493	1173560	.	+	.	ID=BSUD.20909.1.p1.exon3;Parent=BSUD.20909.1.p1
contig_799	transdecoder	CDS	1173493	1173560	.	+	2	ID=cds.BSUD.20909.1.p1;Parent=BSUD.20909.1.p1
contig_799	transdecoder	exon	1174377	1174533	.	+	.	ID=BSUD.20909.1.p1.exon4;Parent=BSUD.20909.1.p1
contig_799	transdecoder	CDS	1174377	1174533	.	+	0	ID=cds.BSUD.20909.1.p1;Parent=BSUD.20909.1.p1
contig_799	transdecoder	exon	1175215	1175295	.	+	.	ID=BSUD.20909.1.p1.exon5;Parent=BSUD.20909.1.p1
contig_799	transdecoder	CDS	1175215	1175295	.	+	2	ID=cds.BSUD.20909.1.p1;Parent=BSUD.20909.1.p1
contig_799	transdecoder	exon	1175475	1175542	.	+	.	ID=BSUD.20909.1.p1.exon6;Parent=BSUD.20909.1.p1
contig_799	transdecoder	CDS	1175475	1175542	.	+	2	ID=cds.BSUD.20909.1.p1;Parent=BSUD.20909.1.p1
contig_799	transdecoder	exon	1175749	1175815	.	+	.	ID=BSUD.20909.1.p1.exon7;Parent=BSUD.20909.1.p1
contig_799	transdecoder	CDS	1175749	1175815	.	+	0	ID=cds.BSUD.20909.1.p1;Parent=BSUD.20909.1.p1
contig_799	transdecoder	exon	1176329	1176502	.	+	.	ID=BSUD.20909.1.p1.exon8;Parent=BSUD.20909.1.p1
contig_799	transdecoder	CDS	1176329	1176502	.	+	2	ID=cds.BSUD.20909.1.p1;Parent=BSUD.20909.1.p1
contig_799	transdecoder	exon	1176784	1176879	.	+	.	ID=BSUD.20909.1.p1.exon9;Parent=BSUD.20909.1.p1
contig_799	transdecoder	CDS	1176784	1176879	.	+	2	ID=cds.BSUD.20909.1.p1;Parent=BSUD.20909.1.p1
contig_799	transdecoder	exon	1176983	1177086	.	+	.	ID=BSUD.20909.1.p1.exon10;Parent=BSUD.20909.1.p1
contig_799	transdecoder	CDS	1176983	1177086	.	+	2	ID=cds.BSUD.20909.1.p1;Parent=BSUD.20909.1.p1
contig_799	transdecoder	exon	1177747	1177869	.	+	.	ID=BSUD.20909.1.p1.exon11;Parent=BSUD.20909.1.p1
contig_799	transdecoder	CDS	1177747	1177869	.	+	0	ID=cds.BSUD.20909.1.p1;Parent=BSUD.20909.1.p1
contig_799	transdecoder	exon	1178040	1178195	.	+	.	ID=BSUD.20909.1.p1.exon12;Parent=BSUD.20909.1.p1
contig_799	transdecoder	CDS	1178040	1178195	.	+	0	ID=cds.BSUD.20909.1.p1;Parent=BSUD.20909.1.p1
contig_799	transdecoder	exon	1178301	1178492	.	+	.	ID=BSUD.20909.1.p1.exon13;Parent=BSUD.20909.1.p1
contig_799	transdecoder	CDS	1178301	1178492	.	+	0	ID=cds.BSUD.20909.1.p1;Parent=BSUD.20909.1.p1
contig_799	transdecoder	exon	1180279	1180438	.	+	.	ID=BSUD.20909.1.p1.exon14;Parent=BSUD.20909.1.p1
contig_799	transdecoder	CDS	1180279	1180438	.	+	0	ID=cds.BSUD.20909.1.p1;Parent=BSUD.20909.1.p1
contig_799	transdecoder	exon	1180528	1180658	.	+	.	ID=BSUD.20909.1.p1.exon15;Parent=BSUD.20909.1.p1
contig_799	transdecoder	CDS	1180528	1180658	.	+	2	ID=cds.BSUD.20909.1.p1;Parent=BSUD.20909.1.p1
contig_799	transdecoder	exon	1180836	1181007	.	+	.	ID=BSUD.20909.1.p1.exon16;Parent=BSUD.20909.1.p1
contig_799	transdecoder	CDS	1180836	1181007	.	+	0	ID=cds.BSUD.20909.1.p1;Parent=BSUD.20909.1.p1
contig_799	transdecoder	exon	1181098	1181219	.	+	.	ID=BSUD.20909.1.p1.exon17;Parent=BSUD.20909.1.p1
contig_799	transdecoder	CDS	1181098	1181219	.	+	2	ID=cds.BSUD.20909.1.p1;Parent=BSUD.20909.1.p1
contig_799	transdecoder	exon	1181530	1181648	.	+	.	ID=BSUD.20909.1.p1.exon18;Parent=BSUD.20909.1.p1
contig_799	transdecoder	CDS	1181530	1181648	.	+	0	ID=cds.BSUD.20909.1.p1;Parent=BSUD.20909.1.p1
contig_799	transdecoder	exon	1182512	1182631	.	+	.	ID=BSUD.20909.1.p1.exon19;Parent=BSUD.20909.1.p1
contig_799	transdecoder	CDS	1182512	1182631	.	+	1	ID=cds.BSUD.20909.1.p1;Parent=BSUD.20909.1.p1
contig_799	transdecoder	exon	1182885	1183106	.	+	.	ID=BSUD.20909.1.p1.exon20;Parent=BSUD.20909.1.p1
contig_799	transdecoder	CDS	1182885	1183038	.	+	1	ID=cds.BSUD.20909.1.p1;Parent=BSUD.20909.1.p1
contig_799	transdecoder	three_prime_UTR	1183039	1183106	.	+	.	ID=BSUD.20909.1.p1.utr3p1;Parent=BSUD.20909.1.p1
contig_799	transdecoder	gene	1186695	1202967	.	-	.	ID=BSUD.20910;Interpro=IPR001357 (BRCT domain)---IPR001841 (Zinc finger, RING-type)---IPR002110 (Ankyrin repeat)---IPR013083 (Zinc finger, RING/FYVE/PHD-type)---IPR017907 (Zinc finger, RING-type, conserved site)---IPR036420 (BRCT domain superfamily)---IPR036770 (Ankyrin repeat-containing domain superfamily)---IPR039503 (BARD1, Zinc finger, RING-type)
contig_799	transdecoder	mRNA	1186695	1202967	.	-	.	ID=BSUD.20910.1.p1;Parent=BSUD.20910;Interpro=IPR001357 (BRCT domain)---IPR001841 (Zinc finger, RING-type)---IPR002110 (Ankyrin repeat)---IPR013083 (Zinc finger, RING/FYVE/PHD-type)---IPR017907 (Zinc finger, RING-type, conserved site)---IPR036420 (BRCT domain superfamily)---IPR036770 (Ankyrin repeat-containing domain superfamily)---IPR039503 (BARD1, Zinc finger, RING-type)
contig_799	transdecoder	five_prime_UTR	1202880	1202967	.	-	.	ID=BSUD.20910.1.p1.utr5p1;Parent=BSUD.20910.1.p1
contig_799	transdecoder	five_prime_UTR	1196255	1196255	.	-	.	ID=BSUD.20910.1.p1.utr5p2;Parent=BSUD.20910.1.p1
contig_799	transdecoder	exon	1202880	1202967	.	-	.	ID=BSUD.20910.1.p1.exon1;Parent=BSUD.20910.1.p1
contig_799	transdecoder	exon	1196133	1196255	.	-	.	ID=BSUD.20910.1.p1.exon2;Parent=BSUD.20910.1.p1
contig_799	transdecoder	CDS	1196133	1196254	.	-	0	ID=cds.BSUD.20910.1.p1;Parent=BSUD.20910.1.p1
contig_799	transdecoder	exon	1195191	1195247	.	-	.	ID=BSUD.20910.1.p1.exon3;Parent=BSUD.20910.1.p1
contig_799	transdecoder	CDS	1195191	1195247	.	-	1	ID=cds.BSUD.20910.1.p1;Parent=BSUD.20910.1.p1
contig_799	transdecoder	exon	1194017	1194150	.	-	.	ID=BSUD.20910.1.p1.exon4;Parent=BSUD.20910.1.p1
contig_799	transdecoder	CDS	1194017	1194150	.	-	1	ID=cds.BSUD.20910.1.p1;Parent=BSUD.20910.1.p1
contig_799	transdecoder	exon	1193113	1193573	.	-	.	ID=BSUD.20910.1.p1.exon5;Parent=BSUD.20910.1.p1
contig_799	transdecoder	CDS	1193113	1193573	.	-	2	ID=cds.BSUD.20910.1.p1;Parent=BSUD.20910.1.p1
contig_799	transdecoder	exon	1191488	1191568	.	-	.	ID=BSUD.20910.1.p1.exon6;Parent=BSUD.20910.1.p1
contig_799	transdecoder	CDS	1191488	1191568	.	-	0	ID=cds.BSUD.20910.1.p1;Parent=BSUD.20910.1.p1
contig_799	transdecoder	exon	1190683	1190855	.	-	.	ID=BSUD.20910.1.p1.exon7;Parent=BSUD.20910.1.p1
contig_799	transdecoder	CDS	1190683	1190855	.	-	0	ID=cds.BSUD.20910.1.p1;Parent=BSUD.20910.1.p1
contig_799	transdecoder	exon	1189987	1190101	.	-	.	ID=BSUD.20910.1.p1.exon8;Parent=BSUD.20910.1.p1
contig_799	transdecoder	CDS	1189987	1190101	.	-	1	ID=cds.BSUD.20910.1.p1;Parent=BSUD.20910.1.p1
contig_799	transdecoder	exon	1189753	1189873	.	-	.	ID=BSUD.20910.1.p1.exon9;Parent=BSUD.20910.1.p1
contig_799	transdecoder	CDS	1189753	1189873	.	-	0	ID=cds.BSUD.20910.1.p1;Parent=BSUD.20910.1.p1
contig_799	transdecoder	exon	1189407	1189508	.	-	.	ID=BSUD.20910.1.p1.exon10;Parent=BSUD.20910.1.p1
contig_799	transdecoder	CDS	1189407	1189508	.	-	2	ID=cds.BSUD.20910.1.p1;Parent=BSUD.20910.1.p1
contig_799	transdecoder	exon	1188415	1188536	.	-	.	ID=BSUD.20910.1.p1.exon11;Parent=BSUD.20910.1.p1
contig_799	transdecoder	CDS	1188415	1188536	.	-	2	ID=cds.BSUD.20910.1.p1;Parent=BSUD.20910.1.p1
contig_799	transdecoder	exon	1186695	1187762	.	-	.	ID=BSUD.20910.1.p1.exon12;Parent=BSUD.20910.1.p1
contig_799	transdecoder	CDS	1187424	1187762	.	-	0	ID=cds.BSUD.20910.1.p1;Parent=BSUD.20910.1.p1
contig_799	transdecoder	three_prime_UTR	1186695	1187423	.	-	.	ID=BSUD.20910.1.p1.utr3p1;Parent=BSUD.20910.1.p1
contig_799	transdecoder	mRNA	1186737	1200914	.	-	.	ID=BSUD.20910.2.p1;Parent=BSUD.20910;Interpro=IPR001357 (BRCT domain)---IPR001841 (Zinc finger, RING-type)---IPR002110 (Ankyrin repeat)---IPR013083 (Zinc finger, RING/FYVE/PHD-type)---IPR017907 (Zinc finger, RING-type, conserved site)---IPR036420 (BRCT domain superfamily)---IPR036770 (Ankyrin repeat-containing domain superfamily)---IPR039503 (BARD1, Zinc finger, RING-type)
contig_799	transdecoder	exon	1200871	1200914	.	-	.	ID=BSUD.20910.2.p1.exon1;Parent=BSUD.20910.2.p1
contig_799	transdecoder	CDS	1200871	1200914	.	-	0	ID=cds.BSUD.20910.2.p1;Parent=BSUD.20910.2.p1
contig_799	transdecoder	exon	1196133	1196255	.	-	.	ID=BSUD.20910.2.p1.exon2;Parent=BSUD.20910.2.p1
contig_799	transdecoder	CDS	1196133	1196255	.	-	1	ID=cds.BSUD.20910.2.p1;Parent=BSUD.20910.2.p1
contig_799	transdecoder	exon	1195191	1195247	.	-	.	ID=BSUD.20910.2.p1.exon3;Parent=BSUD.20910.2.p1
contig_799	transdecoder	CDS	1195191	1195247	.	-	1	ID=cds.BSUD.20910.2.p1;Parent=BSUD.20910.2.p1
contig_799	transdecoder	exon	1194017	1194150	.	-	.	ID=BSUD.20910.2.p1.exon4;Parent=BSUD.20910.2.p1
contig_799	transdecoder	CDS	1194017	1194150	.	-	1	ID=cds.BSUD.20910.2.p1;Parent=BSUD.20910.2.p1
contig_799	transdecoder	exon	1193113	1193573	.	-	.	ID=BSUD.20910.2.p1.exon5;Parent=BSUD.20910.2.p1
contig_799	transdecoder	CDS	1193113	1193573	.	-	2	ID=cds.BSUD.20910.2.p1;Parent=BSUD.20910.2.p1
contig_799	transdecoder	exon	1191488	1191568	.	-	.	ID=BSUD.20910.2.p1.exon6;Parent=BSUD.20910.2.p1
contig_799	transdecoder	CDS	1191488	1191568	.	-	0	ID=cds.BSUD.20910.2.p1;Parent=BSUD.20910.2.p1
contig_799	transdecoder	exon	1190683	1190855	.	-	.	ID=BSUD.20910.2.p1.exon7;Parent=BSUD.20910.2.p1
contig_799	transdecoder	CDS	1190683	1190855	.	-	0	ID=cds.BSUD.20910.2.p1;Parent=BSUD.20910.2.p1
contig_799	transdecoder	exon	1189987	1190101	.	-	.	ID=BSUD.20910.2.p1.exon8;Parent=BSUD.20910.2.p1
contig_799	transdecoder	CDS	1189987	1190101	.	-	1	ID=cds.BSUD.20910.2.p1;Parent=BSUD.20910.2.p1
contig_799	transdecoder	exon	1189753	1189873	.	-	.	ID=BSUD.20910.2.p1.exon9;Parent=BSUD.20910.2.p1
contig_799	transdecoder	CDS	1189753	1189873	.	-	0	ID=cds.BSUD.20910.2.p1;Parent=BSUD.20910.2.p1
contig_799	transdecoder	exon	1189407	1189508	.	-	.	ID=BSUD.20910.2.p1.exon10;Parent=BSUD.20910.2.p1
contig_799	transdecoder	CDS	1189407	1189508	.	-	2	ID=cds.BSUD.20910.2.p1;Parent=BSUD.20910.2.p1
contig_799	transdecoder	exon	1188415	1188536	.	-	.	ID=BSUD.20910.2.p1.exon11;Parent=BSUD.20910.2.p1
contig_799	transdecoder	CDS	1188415	1188536	.	-	2	ID=cds.BSUD.20910.2.p1;Parent=BSUD.20910.2.p1
contig_799	transdecoder	exon	1186737	1187762	.	-	.	ID=BSUD.20910.2.p1.exon12;Parent=BSUD.20910.2.p1
contig_799	transdecoder	CDS	1187424	1187762	.	-	0	ID=cds.BSUD.20910.2.p1;Parent=BSUD.20910.2.p1
contig_799	transdecoder	three_prime_UTR	1186737	1187423	.	-	.	ID=BSUD.20910.2.p1.utr3p1;Parent=BSUD.20910.2.p1
contig_799	transdecoder	mRNA	1186775	1200894	.	-	.	ID=BSUD.20910.3.p1;Parent=BSUD.20910;Interpro=IPR001357 (BRCT domain)---IPR001841 (Zinc finger, RING-type)---IPR002110 (Ankyrin repeat)---IPR013083 (Zinc finger, RING/FYVE/PHD-type)---IPR017907 (Zinc finger, RING-type, conserved site)---IPR036420 (BRCT domain superfamily)---IPR036770 (Ankyrin repeat-containing domain superfamily)---IPR039503 (BARD1, Zinc finger, RING-type)
contig_799	transdecoder	five_prime_UTR	1200775	1200894	.	-	.	ID=BSUD.20910.3.p1.utr5p1;Parent=BSUD.20910.3.p1
contig_799	transdecoder	five_prime_UTR	1196255	1196255	.	-	.	ID=BSUD.20910.3.p1.utr5p2;Parent=BSUD.20910.3.p1
contig_799	transdecoder	exon	1200775	1200894	.	-	.	ID=BSUD.20910.3.p1.exon1;Parent=BSUD.20910.3.p1
contig_799	transdecoder	exon	1196133	1196255	.	-	.	ID=BSUD.20910.3.p1.exon2;Parent=BSUD.20910.3.p1
contig_799	transdecoder	CDS	1196133	1196254	.	-	0	ID=cds.BSUD.20910.3.p1;Parent=BSUD.20910.3.p1
contig_799	transdecoder	exon	1195191	1195247	.	-	.	ID=BSUD.20910.3.p1.exon3;Parent=BSUD.20910.3.p1
contig_799	transdecoder	CDS	1195191	1195247	.	-	1	ID=cds.BSUD.20910.3.p1;Parent=BSUD.20910.3.p1
contig_799	transdecoder	exon	1194017	1194150	.	-	.	ID=BSUD.20910.3.p1.exon4;Parent=BSUD.20910.3.p1
contig_799	transdecoder	CDS	1194017	1194150	.	-	1	ID=cds.BSUD.20910.3.p1;Parent=BSUD.20910.3.p1
contig_799	transdecoder	exon	1193113	1193573	.	-	.	ID=BSUD.20910.3.p1.exon5;Parent=BSUD.20910.3.p1
contig_799	transdecoder	CDS	1193113	1193573	.	-	2	ID=cds.BSUD.20910.3.p1;Parent=BSUD.20910.3.p1
contig_799	transdecoder	exon	1191488	1191568	.	-	.	ID=BSUD.20910.3.p1.exon6;Parent=BSUD.20910.3.p1
contig_799	transdecoder	CDS	1191488	1191568	.	-	0	ID=cds.BSUD.20910.3.p1;Parent=BSUD.20910.3.p1
contig_799	transdecoder	exon	1190683	1190855	.	-	.	ID=BSUD.20910.3.p1.exon7;Parent=BSUD.20910.3.p1
contig_799	transdecoder	CDS	1190683	1190855	.	-	0	ID=cds.BSUD.20910.3.p1;Parent=BSUD.20910.3.p1
contig_799	transdecoder	exon	1189987	1190101	.	-	.	ID=BSUD.20910.3.p1.exon8;Parent=BSUD.20910.3.p1
contig_799	transdecoder	CDS	1189987	1190101	.	-	1	ID=cds.BSUD.20910.3.p1;Parent=BSUD.20910.3.p1
contig_799	transdecoder	exon	1189753	1189873	.	-	.	ID=BSUD.20910.3.p1.exon9;Parent=BSUD.20910.3.p1
contig_799	transdecoder	CDS	1189753	1189873	.	-	0	ID=cds.BSUD.20910.3.p1;Parent=BSUD.20910.3.p1
contig_799	transdecoder	exon	1189407	1189508	.	-	.	ID=BSUD.20910.3.p1.exon10;Parent=BSUD.20910.3.p1
contig_799	transdecoder	CDS	1189407	1189508	.	-	2	ID=cds.BSUD.20910.3.p1;Parent=BSUD.20910.3.p1
contig_799	transdecoder	exon	1188415	1188536	.	-	.	ID=BSUD.20910.3.p1.exon11;Parent=BSUD.20910.3.p1
contig_799	transdecoder	CDS	1188415	1188536	.	-	2	ID=cds.BSUD.20910.3.p1;Parent=BSUD.20910.3.p1
contig_799	transdecoder	exon	1186775	1187762	.	-	.	ID=BSUD.20910.3.p1.exon12;Parent=BSUD.20910.3.p1
contig_799	transdecoder	CDS	1187424	1187762	.	-	0	ID=cds.BSUD.20910.3.p1;Parent=BSUD.20910.3.p1
contig_799	transdecoder	three_prime_UTR	1186775	1187423	.	-	.	ID=BSUD.20910.3.p1.utr3p1;Parent=BSUD.20910.3.p1
contig_799	transdecoder	mRNA	1186775	1198228	.	-	.	ID=BSUD.20910.4.p1;Parent=BSUD.20910;Interpro=IPR001357 (BRCT domain)---IPR001841 (Zinc finger, RING-type)---IPR002110 (Ankyrin repeat)---IPR013083 (Zinc finger, RING/FYVE/PHD-type)---IPR017907 (Zinc finger, RING-type, conserved site)---IPR036420 (BRCT domain superfamily)---IPR036770 (Ankyrin repeat-containing domain superfamily)---IPR039503 (BARD1, Zinc finger, RING-type)
contig_799	transdecoder	five_prime_UTR	1196735	1198228	.	-	.	ID=BSUD.20910.4.p1.utr5p1;Parent=BSUD.20910.4.p1
contig_799	transdecoder	five_prime_UTR	1196255	1196255	.	-	.	ID=BSUD.20910.4.p1.utr5p2;Parent=BSUD.20910.4.p1
contig_799	transdecoder	exon	1196735	1198228	.	-	.	ID=BSUD.20910.4.p1.exon1;Parent=BSUD.20910.4.p1
contig_799	transdecoder	exon	1196133	1196255	.	-	.	ID=BSUD.20910.4.p1.exon2;Parent=BSUD.20910.4.p1
contig_799	transdecoder	CDS	1196133	1196254	.	-	0	ID=cds.BSUD.20910.4.p1;Parent=BSUD.20910.4.p1
contig_799	transdecoder	exon	1195191	1195247	.	-	.	ID=BSUD.20910.4.p1.exon3;Parent=BSUD.20910.4.p1
contig_799	transdecoder	CDS	1195191	1195247	.	-	1	ID=cds.BSUD.20910.4.p1;Parent=BSUD.20910.4.p1
contig_799	transdecoder	exon	1194017	1194150	.	-	.	ID=BSUD.20910.4.p1.exon4;Parent=BSUD.20910.4.p1
contig_799	transdecoder	CDS	1194017	1194150	.	-	1	ID=cds.BSUD.20910.4.p1;Parent=BSUD.20910.4.p1
contig_799	transdecoder	exon	1193113	1193573	.	-	.	ID=BSUD.20910.4.p1.exon5;Parent=BSUD.20910.4.p1
contig_799	transdecoder	CDS	1193113	1193573	.	-	2	ID=cds.BSUD.20910.4.p1;Parent=BSUD.20910.4.p1
contig_799	transdecoder	exon	1191488	1191568	.	-	.	ID=BSUD.20910.4.p1.exon6;Parent=BSUD.20910.4.p1
contig_799	transdecoder	CDS	1191488	1191568	.	-	0	ID=cds.BSUD.20910.4.p1;Parent=BSUD.20910.4.p1
contig_799	transdecoder	exon	1190683	1190855	.	-	.	ID=BSUD.20910.4.p1.exon7;Parent=BSUD.20910.4.p1
contig_799	transdecoder	CDS	1190683	1190855	.	-	0	ID=cds.BSUD.20910.4.p1;Parent=BSUD.20910.4.p1
contig_799	transdecoder	exon	1189987	1190101	.	-	.	ID=BSUD.20910.4.p1.exon8;Parent=BSUD.20910.4.p1
contig_799	transdecoder	CDS	1189987	1190101	.	-	1	ID=cds.BSUD.20910.4.p1;Parent=BSUD.20910.4.p1
contig_799	transdecoder	exon	1189753	1189873	.	-	.	ID=BSUD.20910.4.p1.exon9;Parent=BSUD.20910.4.p1
contig_799	transdecoder	CDS	1189753	1189873	.	-	0	ID=cds.BSUD.20910.4.p1;Parent=BSUD.20910.4.p1
contig_799	transdecoder	exon	1189407	1189508	.	-	.	ID=BSUD.20910.4.p1.exon10;Parent=BSUD.20910.4.p1
contig_799	transdecoder	CDS	1189407	1189508	.	-	2	ID=cds.BSUD.20910.4.p1;Parent=BSUD.20910.4.p1
contig_799	transdecoder	exon	1188415	1188536	.	-	.	ID=BSUD.20910.4.p1.exon11;Parent=BSUD.20910.4.p1
contig_799	transdecoder	CDS	1188415	1188536	.	-	2	ID=cds.BSUD.20910.4.p1;Parent=BSUD.20910.4.p1
contig_799	transdecoder	exon	1186775	1187762	.	-	.	ID=BSUD.20910.4.p1.exon12;Parent=BSUD.20910.4.p1
contig_799	transdecoder	CDS	1187424	1187762	.	-	0	ID=cds.BSUD.20910.4.p1;Parent=BSUD.20910.4.p1
contig_799	transdecoder	three_prime_UTR	1186775	1187423	.	-	.	ID=BSUD.20910.4.p1.utr3p1;Parent=BSUD.20910.4.p1
contig_799	transdecoder	gene	1208299	1234959	.	+	.	ID=BSUD.20911;Interpro=IPR000008 (C2 domain)---IPR000569 (HECT domain)---IPR001202 (WW domain)---IPR032348 (E3 ubiquitin-protein ligase HECW1/2, N-terminal)---IPR035892 (C2 domain superfamily)---IPR035983 (HECT, E3 ligase catalytic domain)---IPR036020 (WW domain superfamily)---IPR040524 (E3 ubiquitin-protein ligase HECW1, helical box domain)
contig_799	transdecoder	mRNA	1208299	1234959	.	+	.	ID=BSUD.20911.1.p1;Parent=BSUD.20911;Interpro=IPR000008 (C2 domain)---IPR000569 (HECT domain)---IPR001202 (WW domain)---IPR032348 (E3 ubiquitin-protein ligase HECW1/2, N-terminal)---IPR035892 (C2 domain superfamily)---IPR035983 (HECT, E3 ligase catalytic domain)---IPR036020 (WW domain superfamily)---IPR040524 (E3 ubiquitin-protein ligase HECW1, helical box domain)
contig_799	transdecoder	five_prime_UTR	1208299	1208459	.	+	.	ID=BSUD.20911.1.p1.utr5p1;Parent=BSUD.20911.1.p1
contig_799	transdecoder	five_prime_UTR	1210844	1210891	.	+	.	ID=BSUD.20911.1.p1.utr5p2;Parent=BSUD.20911.1.p1
contig_799	transdecoder	five_prime_UTR	1212342	1212424	.	+	.	ID=BSUD.20911.1.p1.utr5p3;Parent=BSUD.20911.1.p1
contig_799	transdecoder	exon	1208299	1208459	.	+	.	ID=BSUD.20911.1.p1.exon1;Parent=BSUD.20911.1.p1
contig_799	transdecoder	exon	1210844	1210891	.	+	.	ID=BSUD.20911.1.p1.exon2;Parent=BSUD.20911.1.p1
contig_799	transdecoder	exon	1212342	1212719	.	+	.	ID=BSUD.20911.1.p1.exon3;Parent=BSUD.20911.1.p1
contig_799	transdecoder	CDS	1212425	1212719	.	+	0	ID=cds.BSUD.20911.1.p1;Parent=BSUD.20911.1.p1
contig_799	transdecoder	exon	1214296	1214406	.	+	.	ID=BSUD.20911.1.p1.exon4;Parent=BSUD.20911.1.p1
contig_799	transdecoder	CDS	1214296	1214406	.	+	2	ID=cds.BSUD.20911.1.p1;Parent=BSUD.20911.1.p1
contig_799	transdecoder	exon	1214602	1214702	.	+	.	ID=BSUD.20911.1.p1.exon5;Parent=BSUD.20911.1.p1
contig_799	transdecoder	CDS	1214602	1214702	.	+	2	ID=cds.BSUD.20911.1.p1;Parent=BSUD.20911.1.p1
contig_799	transdecoder	exon	1215292	1215361	.	+	.	ID=BSUD.20911.1.p1.exon6;Parent=BSUD.20911.1.p1
contig_799	transdecoder	CDS	1215292	1215361	.	+	0	ID=cds.BSUD.20911.1.p1;Parent=BSUD.20911.1.p1
contig_799	transdecoder	exon	1215602	1215768	.	+	.	ID=BSUD.20911.1.p1.exon7;Parent=BSUD.20911.1.p1
contig_799	transdecoder	CDS	1215602	1215768	.	+	2	ID=cds.BSUD.20911.1.p1;Parent=BSUD.20911.1.p1
contig_799	transdecoder	exon	1216873	1217021	.	+	.	ID=BSUD.20911.1.p1.exon8;Parent=BSUD.20911.1.p1
contig_799	transdecoder	CDS	1216873	1217021	.	+	0	ID=cds.BSUD.20911.1.p1;Parent=BSUD.20911.1.p1
contig_799	transdecoder	exon	1217120	1217217	.	+	.	ID=BSUD.20911.1.p1.exon9;Parent=BSUD.20911.1.p1
contig_799	transdecoder	CDS	1217120	1217217	.	+	1	ID=cds.BSUD.20911.1.p1;Parent=BSUD.20911.1.p1
contig_799	transdecoder	exon	1218201	1219703	.	+	.	ID=BSUD.20911.1.p1.exon10;Parent=BSUD.20911.1.p1
contig_799	transdecoder	CDS	1218201	1219703	.	+	2	ID=cds.BSUD.20911.1.p1;Parent=BSUD.20911.1.p1
contig_799	transdecoder	exon	1220035	1220109	.	+	.	ID=BSUD.20911.1.p1.exon11;Parent=BSUD.20911.1.p1
contig_799	transdecoder	CDS	1220035	1220109	.	+	2	ID=cds.BSUD.20911.1.p1;Parent=BSUD.20911.1.p1
contig_799	transdecoder	exon	1221126	1221276	.	+	.	ID=BSUD.20911.1.p1.exon12;Parent=BSUD.20911.1.p1
contig_799	transdecoder	CDS	1221126	1221276	.	+	2	ID=cds.BSUD.20911.1.p1;Parent=BSUD.20911.1.p1
contig_799	transdecoder	exon	1221580	1221692	.	+	.	ID=BSUD.20911.1.p1.exon13;Parent=BSUD.20911.1.p1
contig_799	transdecoder	CDS	1221580	1221692	.	+	1	ID=cds.BSUD.20911.1.p1;Parent=BSUD.20911.1.p1
contig_799	transdecoder	exon	1222660	1222802	.	+	.	ID=BSUD.20911.1.p1.exon14;Parent=BSUD.20911.1.p1
contig_799	transdecoder	CDS	1222660	1222802	.	+	2	ID=cds.BSUD.20911.1.p1;Parent=BSUD.20911.1.p1
contig_799	transdecoder	exon	1223077	1223159	.	+	.	ID=BSUD.20911.1.p1.exon15;Parent=BSUD.20911.1.p1
contig_799	transdecoder	CDS	1223077	1223159	.	+	0	ID=cds.BSUD.20911.1.p1;Parent=BSUD.20911.1.p1
contig_799	transdecoder	exon	1223266	1223368	.	+	.	ID=BSUD.20911.1.p1.exon16;Parent=BSUD.20911.1.p1
contig_799	transdecoder	CDS	1223266	1223368	.	+	1	ID=cds.BSUD.20911.1.p1;Parent=BSUD.20911.1.p1
contig_799	transdecoder	exon	1223464	1223571	.	+	.	ID=BSUD.20911.1.p1.exon17;Parent=BSUD.20911.1.p1
contig_799	transdecoder	CDS	1223464	1223571	.	+	0	ID=cds.BSUD.20911.1.p1;Parent=BSUD.20911.1.p1
contig_799	transdecoder	exon	1224672	1224711	.	+	.	ID=BSUD.20911.1.p1.exon18;Parent=BSUD.20911.1.p1
contig_799	transdecoder	CDS	1224672	1224711	.	+	0	ID=cds.BSUD.20911.1.p1;Parent=BSUD.20911.1.p1
contig_799	transdecoder	exon	1225060	1225240	.	+	.	ID=BSUD.20911.1.p1.exon19;Parent=BSUD.20911.1.p1
contig_799	transdecoder	CDS	1225060	1225240	.	+	2	ID=cds.BSUD.20911.1.p1;Parent=BSUD.20911.1.p1
contig_799	transdecoder	exon	1225428	1225504	.	+	.	ID=BSUD.20911.1.p1.exon20;Parent=BSUD.20911.1.p1
contig_799	transdecoder	CDS	1225428	1225504	.	+	1	ID=cds.BSUD.20911.1.p1;Parent=BSUD.20911.1.p1
contig_799	transdecoder	exon	1225911	1226028	.	+	.	ID=BSUD.20911.1.p1.exon21;Parent=BSUD.20911.1.p1
contig_799	transdecoder	CDS	1225911	1226028	.	+	2	ID=cds.BSUD.20911.1.p1;Parent=BSUD.20911.1.p1
contig_799	transdecoder	exon	1226142	1226255	.	+	.	ID=BSUD.20911.1.p1.exon22;Parent=BSUD.20911.1.p1
contig_799	transdecoder	CDS	1226142	1226255	.	+	1	ID=cds.BSUD.20911.1.p1;Parent=BSUD.20911.1.p1
contig_799	transdecoder	exon	1226410	1226562	.	+	.	ID=BSUD.20911.1.p1.exon23;Parent=BSUD.20911.1.p1
contig_799	transdecoder	CDS	1226410	1226562	.	+	1	ID=cds.BSUD.20911.1.p1;Parent=BSUD.20911.1.p1
contig_799	transdecoder	exon	1226644	1226742	.	+	.	ID=BSUD.20911.1.p1.exon24;Parent=BSUD.20911.1.p1
contig_799	transdecoder	CDS	1226644	1226742	.	+	1	ID=cds.BSUD.20911.1.p1;Parent=BSUD.20911.1.p1
contig_799	transdecoder	exon	1226916	1227048	.	+	.	ID=BSUD.20911.1.p1.exon25;Parent=BSUD.20911.1.p1
contig_799	transdecoder	CDS	1226916	1227048	.	+	1	ID=cds.BSUD.20911.1.p1;Parent=BSUD.20911.1.p1
contig_799	transdecoder	exon	1228055	1228201	.	+	.	ID=BSUD.20911.1.p1.exon26;Parent=BSUD.20911.1.p1
contig_799	transdecoder	CDS	1228055	1228201	.	+	0	ID=cds.BSUD.20911.1.p1;Parent=BSUD.20911.1.p1
contig_799	transdecoder	exon	1228328	1228442	.	+	.	ID=BSUD.20911.1.p1.exon27;Parent=BSUD.20911.1.p1
contig_799	transdecoder	CDS	1228328	1228442	.	+	0	ID=cds.BSUD.20911.1.p1;Parent=BSUD.20911.1.p1
contig_799	transdecoder	exon	1228572	1228657	.	+	.	ID=BSUD.20911.1.p1.exon28;Parent=BSUD.20911.1.p1
contig_799	transdecoder	CDS	1228572	1228657	.	+	2	ID=cds.BSUD.20911.1.p1;Parent=BSUD.20911.1.p1
contig_799	transdecoder	exon	1228847	1228959	.	+	.	ID=BSUD.20911.1.p1.exon29;Parent=BSUD.20911.1.p1
contig_799	transdecoder	CDS	1228847	1228959	.	+	0	ID=cds.BSUD.20911.1.p1;Parent=BSUD.20911.1.p1
contig_799	transdecoder	exon	1231220	1234959	.	+	.	ID=BSUD.20911.1.p1.exon30;Parent=BSUD.20911.1.p1
contig_799	transdecoder	CDS	1231220	1231331	.	+	1	ID=cds.BSUD.20911.1.p1;Parent=BSUD.20911.1.p1
contig_799	transdecoder	three_prime_UTR	1231332	1234959	.	+	.	ID=BSUD.20911.1.p1.utr3p1;Parent=BSUD.20911.1.p1
contig_799	transdecoder	mRNA	1208314	1234959	.	+	.	ID=BSUD.20911.2.p1;Parent=BSUD.20911;Interpro=IPR000008 (C2 domain)---IPR000569 (HECT domain)---IPR001202 (WW domain)---IPR032348 (E3 ubiquitin-protein ligase HECW1/2, N-terminal)---IPR035892 (C2 domain superfamily)---IPR035983 (HECT, E3 ligase catalytic domain)---IPR036020 (WW domain superfamily)---IPR040524 (E3 ubiquitin-protein ligase HECW1, helical box domain)
contig_799	transdecoder	five_prime_UTR	1208314	1208459	.	+	.	ID=BSUD.20911.2.p1.utr5p1;Parent=BSUD.20911.2.p1
contig_799	transdecoder	five_prime_UTR	1210844	1210891	.	+	.	ID=BSUD.20911.2.p1.utr5p2;Parent=BSUD.20911.2.p1
contig_799	transdecoder	five_prime_UTR	1212342	1212424	.	+	.	ID=BSUD.20911.2.p1.utr5p3;Parent=BSUD.20911.2.p1
contig_799	transdecoder	exon	1208314	1208459	.	+	.	ID=BSUD.20911.2.p1.exon1;Parent=BSUD.20911.2.p1
contig_799	transdecoder	exon	1210844	1210891	.	+	.	ID=BSUD.20911.2.p1.exon2;Parent=BSUD.20911.2.p1
contig_799	transdecoder	exon	1212342	1212719	.	+	.	ID=BSUD.20911.2.p1.exon3;Parent=BSUD.20911.2.p1
contig_799	transdecoder	CDS	1212425	1212719	.	+	0	ID=cds.BSUD.20911.2.p1;Parent=BSUD.20911.2.p1
contig_799	transdecoder	exon	1214296	1214406	.	+	.	ID=BSUD.20911.2.p1.exon4;Parent=BSUD.20911.2.p1
contig_799	transdecoder	CDS	1214296	1214406	.	+	2	ID=cds.BSUD.20911.2.p1;Parent=BSUD.20911.2.p1
contig_799	transdecoder	exon	1214602	1214702	.	+	.	ID=BSUD.20911.2.p1.exon5;Parent=BSUD.20911.2.p1
contig_799	transdecoder	CDS	1214602	1214702	.	+	2	ID=cds.BSUD.20911.2.p1;Parent=BSUD.20911.2.p1
contig_799	transdecoder	exon	1215292	1215361	.	+	.	ID=BSUD.20911.2.p1.exon6;Parent=BSUD.20911.2.p1
contig_799	transdecoder	CDS	1215292	1215361	.	+	0	ID=cds.BSUD.20911.2.p1;Parent=BSUD.20911.2.p1
contig_799	transdecoder	exon	1215602	1215768	.	+	.	ID=BSUD.20911.2.p1.exon7;Parent=BSUD.20911.2.p1
contig_799	transdecoder	CDS	1215602	1215768	.	+	2	ID=cds.BSUD.20911.2.p1;Parent=BSUD.20911.2.p1
contig_799	transdecoder	exon	1216873	1217021	.	+	.	ID=BSUD.20911.2.p1.exon8;Parent=BSUD.20911.2.p1
contig_799	transdecoder	CDS	1216873	1217021	.	+	0	ID=cds.BSUD.20911.2.p1;Parent=BSUD.20911.2.p1
contig_799	transdecoder	exon	1217120	1217217	.	+	.	ID=BSUD.20911.2.p1.exon9;Parent=BSUD.20911.2.p1
contig_799	transdecoder	CDS	1217120	1217217	.	+	1	ID=cds.BSUD.20911.2.p1;Parent=BSUD.20911.2.p1
contig_799	transdecoder	exon	1218201	1219694	.	+	.	ID=BSUD.20911.2.p1.exon10;Parent=BSUD.20911.2.p1
contig_799	transdecoder	CDS	1218201	1219694	.	+	2	ID=cds.BSUD.20911.2.p1;Parent=BSUD.20911.2.p1
contig_799	transdecoder	exon	1220035	1220109	.	+	.	ID=BSUD.20911.2.p1.exon11;Parent=BSUD.20911.2.p1
contig_799	transdecoder	CDS	1220035	1220109	.	+	2	ID=cds.BSUD.20911.2.p1;Parent=BSUD.20911.2.p1
contig_799	transdecoder	exon	1221126	1221276	.	+	.	ID=BSUD.20911.2.p1.exon12;Parent=BSUD.20911.2.p1
contig_799	transdecoder	CDS	1221126	1221276	.	+	2	ID=cds.BSUD.20911.2.p1;Parent=BSUD.20911.2.p1
contig_799	transdecoder	exon	1221580	1221692	.	+	.	ID=BSUD.20911.2.p1.exon13;Parent=BSUD.20911.2.p1
contig_799	transdecoder	CDS	1221580	1221692	.	+	1	ID=cds.BSUD.20911.2.p1;Parent=BSUD.20911.2.p1
contig_799	transdecoder	exon	1222660	1222802	.	+	.	ID=BSUD.20911.2.p1.exon14;Parent=BSUD.20911.2.p1
contig_799	transdecoder	CDS	1222660	1222802	.	+	2	ID=cds.BSUD.20911.2.p1;Parent=BSUD.20911.2.p1
contig_799	transdecoder	exon	1223077	1223159	.	+	.	ID=BSUD.20911.2.p1.exon15;Parent=BSUD.20911.2.p1
contig_799	transdecoder	CDS	1223077	1223159	.	+	0	ID=cds.BSUD.20911.2.p1;Parent=BSUD.20911.2.p1
contig_799	transdecoder	exon	1223266	1223368	.	+	.	ID=BSUD.20911.2.p1.exon16;Parent=BSUD.20911.2.p1
contig_799	transdecoder	CDS	1223266	1223368	.	+	1	ID=cds.BSUD.20911.2.p1;Parent=BSUD.20911.2.p1
contig_799	transdecoder	exon	1223464	1223571	.	+	.	ID=BSUD.20911.2.p1.exon17;Parent=BSUD.20911.2.p1
contig_799	transdecoder	CDS	1223464	1223571	.	+	0	ID=cds.BSUD.20911.2.p1;Parent=BSUD.20911.2.p1
contig_799	transdecoder	exon	1224672	1224711	.	+	.	ID=BSUD.20911.2.p1.exon18;Parent=BSUD.20911.2.p1
contig_799	transdecoder	CDS	1224672	1224711	.	+	0	ID=cds.BSUD.20911.2.p1;Parent=BSUD.20911.2.p1
contig_799	transdecoder	exon	1225060	1225240	.	+	.	ID=BSUD.20911.2.p1.exon19;Parent=BSUD.20911.2.p1
contig_799	transdecoder	CDS	1225060	1225240	.	+	2	ID=cds.BSUD.20911.2.p1;Parent=BSUD.20911.2.p1
contig_799	transdecoder	exon	1225428	1225504	.	+	.	ID=BSUD.20911.2.p1.exon20;Parent=BSUD.20911.2.p1
contig_799	transdecoder	CDS	1225428	1225504	.	+	1	ID=cds.BSUD.20911.2.p1;Parent=BSUD.20911.2.p1
contig_799	transdecoder	exon	1225911	1226028	.	+	.	ID=BSUD.20911.2.p1.exon21;Parent=BSUD.20911.2.p1
contig_799	transdecoder	CDS	1225911	1226028	.	+	2	ID=cds.BSUD.20911.2.p1;Parent=BSUD.20911.2.p1
contig_799	transdecoder	exon	1226142	1226255	.	+	.	ID=BSUD.20911.2.p1.exon22;Parent=BSUD.20911.2.p1
contig_799	transdecoder	CDS	1226142	1226255	.	+	1	ID=cds.BSUD.20911.2.p1;Parent=BSUD.20911.2.p1
contig_799	transdecoder	exon	1226410	1226562	.	+	.	ID=BSUD.20911.2.p1.exon23;Parent=BSUD.20911.2.p1
contig_799	transdecoder	CDS	1226410	1226562	.	+	1	ID=cds.BSUD.20911.2.p1;Parent=BSUD.20911.2.p1
contig_799	transdecoder	exon	1226644	1226742	.	+	.	ID=BSUD.20911.2.p1.exon24;Parent=BSUD.20911.2.p1
contig_799	transdecoder	CDS	1226644	1226742	.	+	1	ID=cds.BSUD.20911.2.p1;Parent=BSUD.20911.2.p1
contig_799	transdecoder	exon	1226916	1227048	.	+	.	ID=BSUD.20911.2.p1.exon25;Parent=BSUD.20911.2.p1
contig_799	transdecoder	CDS	1226916	1227048	.	+	1	ID=cds.BSUD.20911.2.p1;Parent=BSUD.20911.2.p1
contig_799	transdecoder	exon	1228055	1228201	.	+	.	ID=BSUD.20911.2.p1.exon26;Parent=BSUD.20911.2.p1
contig_799	transdecoder	CDS	1228055	1228201	.	+	0	ID=cds.BSUD.20911.2.p1;Parent=BSUD.20911.2.p1
contig_799	transdecoder	exon	1228328	1228442	.	+	.	ID=BSUD.20911.2.p1.exon27;Parent=BSUD.20911.2.p1
contig_799	transdecoder	CDS	1228328	1228442	.	+	0	ID=cds.BSUD.20911.2.p1;Parent=BSUD.20911.2.p1
contig_799	transdecoder	exon	1228572	1228657	.	+	.	ID=BSUD.20911.2.p1.exon28;Parent=BSUD.20911.2.p1
contig_799	transdecoder	CDS	1228572	1228657	.	+	2	ID=cds.BSUD.20911.2.p1;Parent=BSUD.20911.2.p1
contig_799	transdecoder	exon	1228847	1228959	.	+	.	ID=BSUD.20911.2.p1.exon29;Parent=BSUD.20911.2.p1
contig_799	transdecoder	CDS	1228847	1228959	.	+	0	ID=cds.BSUD.20911.2.p1;Parent=BSUD.20911.2.p1
contig_799	transdecoder	exon	1231220	1234959	.	+	.	ID=BSUD.20911.2.p1.exon30;Parent=BSUD.20911.2.p1
contig_799	transdecoder	CDS	1231220	1231331	.	+	1	ID=cds.BSUD.20911.2.p1;Parent=BSUD.20911.2.p1
contig_799	transdecoder	three_prime_UTR	1231332	1234959	.	+	.	ID=BSUD.20911.2.p1.utr3p1;Parent=BSUD.20911.2.p1
contig_799	tRNAscan-SE	pseudogene_tRNA	1224052	1224122	23.0	-	.	ID=contig_799.trna12;Name=contig_799.tRNA12-ArgTCT;isotype=Arg;anticodon=TCT;gene_biotype=pseudogene
contig_799	tRNAscan-SE	exon	1224052	1224122	.	-	.	ID=contig_799.trna12.exon1;Parent=contig_799.trna12
contig_799	transdecoder	gene	1242837	1259565	.	+	.	ID=BSUD.20915;Interpro=IPR000504 (RNA recognition motif domain)---IPR012677 (Nucleotide-binding alpha-beta plait domain superfamily)---IPR034988 (DAZ/BOULE, RNA recognition motif)---IPR035979 (RNA-binding domain superfamily)---IPR037366 (BOULE/DAZ family)
contig_799	transdecoder	mRNA	1242837	1259403	.	+	.	ID=BSUD.20915.1.p1;Parent=BSUD.20915;Interpro=IPR000504 (RNA recognition motif domain)---IPR012677 (Nucleotide-binding alpha-beta plait domain superfamily)---IPR034988 (DAZ/BOULE, RNA recognition motif)---IPR035979 (RNA-binding domain superfamily)---IPR037366 (BOULE/DAZ family)
contig_799	transdecoder	five_prime_UTR	1242837	1243002	.	+	.	ID=BSUD.20915.1.p1.utr5p1;Parent=BSUD.20915.1.p1
contig_799	transdecoder	exon	1242837	1243026	.	+	.	ID=BSUD.20915.1.p1.exon1;Parent=BSUD.20915.1.p1
contig_799	transdecoder	CDS	1243003	1243026	.	+	0	ID=cds.BSUD.20915.1.p1;Parent=BSUD.20915.1.p1
contig_799	transdecoder	exon	1251095	1251214	.	+	.	ID=BSUD.20915.1.p1.exon2;Parent=BSUD.20915.1.p1
contig_799	transdecoder	CDS	1251095	1251214	.	+	0	ID=cds.BSUD.20915.1.p1;Parent=BSUD.20915.1.p1
contig_799	transdecoder	exon	1251733	1251824	.	+	.	ID=BSUD.20915.1.p1.exon3;Parent=BSUD.20915.1.p1
contig_799	transdecoder	CDS	1251733	1251824	.	+	0	ID=cds.BSUD.20915.1.p1;Parent=BSUD.20915.1.p1
contig_799	transdecoder	exon	1251923	1251980	.	+	.	ID=BSUD.20915.1.p1.exon4;Parent=BSUD.20915.1.p1
contig_799	transdecoder	CDS	1251923	1251980	.	+	1	ID=cds.BSUD.20915.1.p1;Parent=BSUD.20915.1.p1
contig_799	transdecoder	exon	1253086	1253145	.	+	.	ID=BSUD.20915.1.p1.exon5;Parent=BSUD.20915.1.p1
contig_799	transdecoder	CDS	1253086	1253145	.	+	0	ID=cds.BSUD.20915.1.p1;Parent=BSUD.20915.1.p1
contig_799	transdecoder	exon	1253632	1253650	.	+	.	ID=BSUD.20915.1.p1.exon6;Parent=BSUD.20915.1.p1
contig_799	transdecoder	CDS	1253632	1253650	.	+	0	ID=cds.BSUD.20915.1.p1;Parent=BSUD.20915.1.p1
contig_799	transdecoder	exon	1253851	1253966	.	+	.	ID=BSUD.20915.1.p1.exon7;Parent=BSUD.20915.1.p1
contig_799	transdecoder	CDS	1253851	1253966	.	+	2	ID=cds.BSUD.20915.1.p1;Parent=BSUD.20915.1.p1
contig_799	transdecoder	exon	1254116	1254187	.	+	.	ID=BSUD.20915.1.p1.exon8;Parent=BSUD.20915.1.p1
contig_799	transdecoder	CDS	1254116	1254187	.	+	0	ID=cds.BSUD.20915.1.p1;Parent=BSUD.20915.1.p1
contig_799	transdecoder	exon	1254308	1254463	.	+	.	ID=BSUD.20915.1.p1.exon9;Parent=BSUD.20915.1.p1
contig_799	transdecoder	CDS	1254308	1254463	.	+	0	ID=cds.BSUD.20915.1.p1;Parent=BSUD.20915.1.p1
contig_799	transdecoder	exon	1256519	1256609	.	+	.	ID=BSUD.20915.1.p1.exon10;Parent=BSUD.20915.1.p1
contig_799	transdecoder	CDS	1256519	1256539	.	+	0	ID=cds.BSUD.20915.1.p1;Parent=BSUD.20915.1.p1
contig_799	transdecoder	exon	1257933	1259403	.	+	.	ID=BSUD.20915.1.p1.exon11;Parent=BSUD.20915.1.p1
contig_799	transdecoder	three_prime_UTR	1256540	1256609	.	+	.	ID=BSUD.20915.1.p1.utr3p1;Parent=BSUD.20915.1.p1
contig_799	transdecoder	three_prime_UTR	1257933	1259403	.	+	.	ID=BSUD.20915.1.p1.utr3p2;Parent=BSUD.20915.1.p1
contig_799	transdecoder	mRNA	1242837	1259565	.	+	.	ID=BSUD.20915.2.p3;Parent=BSUD.20915;Interpro=IPR000504 (RNA recognition motif domain)---IPR012677 (Nucleotide-binding alpha-beta plait domain superfamily)---IPR034988 (DAZ/BOULE, RNA recognition motif)---IPR035979 (RNA-binding domain superfamily)---IPR037366 (BOULE/DAZ family)
contig_799	transdecoder	five_prime_UTR	1242837	1243002	.	+	.	ID=BSUD.20915.2.p3.utr5p1;Parent=BSUD.20915.2.p3
contig_799	transdecoder	exon	1242837	1243026	.	+	.	ID=BSUD.20915.2.p3.exon1;Parent=BSUD.20915.2.p3
contig_799	transdecoder	CDS	1243003	1243026	.	+	0	ID=cds.BSUD.20915.2.p3;Parent=BSUD.20915.2.p3
contig_799	transdecoder	exon	1251095	1251214	.	+	.	ID=BSUD.20915.2.p3.exon2;Parent=BSUD.20915.2.p3
contig_799	transdecoder	CDS	1251095	1251214	.	+	0	ID=cds.BSUD.20915.2.p3;Parent=BSUD.20915.2.p3
contig_799	transdecoder	exon	1251733	1251824	.	+	.	ID=BSUD.20915.2.p3.exon3;Parent=BSUD.20915.2.p3
contig_799	transdecoder	CDS	1251733	1251824	.	+	0	ID=cds.BSUD.20915.2.p3;Parent=BSUD.20915.2.p3
contig_799	transdecoder	exon	1251923	1251976	.	+	.	ID=BSUD.20915.2.p3.exon4;Parent=BSUD.20915.2.p3
contig_799	transdecoder	CDS	1251923	1251976	.	+	1	ID=cds.BSUD.20915.2.p3;Parent=BSUD.20915.2.p3
contig_799	transdecoder	exon	1253084	1253145	.	+	.	ID=BSUD.20915.2.p3.exon5;Parent=BSUD.20915.2.p3
contig_799	transdecoder	CDS	1253084	1253090	.	+	1	ID=cds.BSUD.20915.2.p3;Parent=BSUD.20915.2.p3
contig_799	transdecoder	exon	1253632	1253650	.	+	.	ID=BSUD.20915.2.p3.exon6;Parent=BSUD.20915.2.p3
contig_799	transdecoder	exon	1253851	1253966	.	+	.	ID=BSUD.20915.2.p3.exon7;Parent=BSUD.20915.2.p3
contig_799	transdecoder	exon	1254116	1254187	.	+	.	ID=BSUD.20915.2.p3.exon8;Parent=BSUD.20915.2.p3
contig_799	transdecoder	exon	1254308	1254463	.	+	.	ID=BSUD.20915.2.p3.exon9;Parent=BSUD.20915.2.p3
contig_799	transdecoder	exon	1254715	1254730	.	+	.	ID=BSUD.20915.2.p3.exon10;Parent=BSUD.20915.2.p3
contig_799	transdecoder	exon	1256519	1256609	.	+	.	ID=BSUD.20915.2.p3.exon11;Parent=BSUD.20915.2.p3
contig_799	transdecoder	exon	1257933	1259565	.	+	.	ID=BSUD.20915.2.p3.exon12;Parent=BSUD.20915.2.p3
contig_799	transdecoder	three_prime_UTR	1253091	1253145	.	+	.	ID=BSUD.20915.2.p3.utr3p1;Parent=BSUD.20915.2.p3
contig_799	transdecoder	three_prime_UTR	1253632	1253650	.	+	.	ID=BSUD.20915.2.p3.utr3p2;Parent=BSUD.20915.2.p3
contig_799	transdecoder	three_prime_UTR	1253851	1253966	.	+	.	ID=BSUD.20915.2.p3.utr3p3;Parent=BSUD.20915.2.p3
contig_799	transdecoder	three_prime_UTR	1254116	1254187	.	+	.	ID=BSUD.20915.2.p3.utr3p4;Parent=BSUD.20915.2.p3
contig_799	transdecoder	three_prime_UTR	1254308	1254463	.	+	.	ID=BSUD.20915.2.p3.utr3p5;Parent=BSUD.20915.2.p3
contig_799	transdecoder	three_prime_UTR	1254715	1254730	.	+	.	ID=BSUD.20915.2.p3.utr3p6;Parent=BSUD.20915.2.p3
contig_799	transdecoder	three_prime_UTR	1256519	1256609	.	+	.	ID=BSUD.20915.2.p3.utr3p7;Parent=BSUD.20915.2.p3
contig_799	transdecoder	three_prime_UTR	1257933	1259565	.	+	.	ID=BSUD.20915.2.p3.utr3p8;Parent=BSUD.20915.2.p3
contig_799	transdecoder	mRNA	1242852	1259551	.	+	.	ID=BSUD.20915.3.p1;Parent=BSUD.20915;Interpro=IPR000504 (RNA recognition motif domain)---IPR012677 (Nucleotide-binding alpha-beta plait domain superfamily)---IPR034988 (DAZ/BOULE, RNA recognition motif)---IPR035979 (RNA-binding domain superfamily)---IPR037366 (BOULE/DAZ family)
contig_799	transdecoder	five_prime_UTR	1242852	1243002	.	+	.	ID=BSUD.20915.3.p1.utr5p1;Parent=BSUD.20915.3.p1
contig_799	transdecoder	exon	1242852	1243026	.	+	.	ID=BSUD.20915.3.p1.exon1;Parent=BSUD.20915.3.p1
contig_799	transdecoder	CDS	1243003	1243026	.	+	0	ID=cds.BSUD.20915.3.p1;Parent=BSUD.20915.3.p1
contig_799	transdecoder	exon	1251095	1251214	.	+	.	ID=BSUD.20915.3.p1.exon2;Parent=BSUD.20915.3.p1
contig_799	transdecoder	CDS	1251095	1251214	.	+	0	ID=cds.BSUD.20915.3.p1;Parent=BSUD.20915.3.p1
contig_799	transdecoder	exon	1251733	1251824	.	+	.	ID=BSUD.20915.3.p1.exon3;Parent=BSUD.20915.3.p1
contig_799	transdecoder	CDS	1251733	1251824	.	+	0	ID=cds.BSUD.20915.3.p1;Parent=BSUD.20915.3.p1
contig_799	transdecoder	exon	1251923	1251980	.	+	.	ID=BSUD.20915.3.p1.exon4;Parent=BSUD.20915.3.p1
contig_799	transdecoder	CDS	1251923	1251980	.	+	1	ID=cds.BSUD.20915.3.p1;Parent=BSUD.20915.3.p1
contig_799	transdecoder	exon	1253086	1253145	.	+	.	ID=BSUD.20915.3.p1.exon5;Parent=BSUD.20915.3.p1
contig_799	transdecoder	CDS	1253086	1253145	.	+	0	ID=cds.BSUD.20915.3.p1;Parent=BSUD.20915.3.p1
contig_799	transdecoder	exon	1253632	1253650	.	+	.	ID=BSUD.20915.3.p1.exon6;Parent=BSUD.20915.3.p1
contig_799	transdecoder	CDS	1253632	1253650	.	+	0	ID=cds.BSUD.20915.3.p1;Parent=BSUD.20915.3.p1
contig_799	transdecoder	exon	1253851	1253966	.	+	.	ID=BSUD.20915.3.p1.exon7;Parent=BSUD.20915.3.p1
contig_799	transdecoder	CDS	1253851	1253966	.	+	2	ID=cds.BSUD.20915.3.p1;Parent=BSUD.20915.3.p1
contig_799	transdecoder	exon	1254116	1254187	.	+	.	ID=BSUD.20915.3.p1.exon8;Parent=BSUD.20915.3.p1
contig_799	transdecoder	CDS	1254116	1254187	.	+	0	ID=cds.BSUD.20915.3.p1;Parent=BSUD.20915.3.p1
contig_799	transdecoder	exon	1254308	1254463	.	+	.	ID=BSUD.20915.3.p1.exon9;Parent=BSUD.20915.3.p1
contig_799	transdecoder	CDS	1254308	1254463	.	+	0	ID=cds.BSUD.20915.3.p1;Parent=BSUD.20915.3.p1
contig_799	transdecoder	exon	1257933	1259551	.	+	.	ID=BSUD.20915.3.p1.exon10;Parent=BSUD.20915.3.p1
contig_799	transdecoder	CDS	1257933	1258295	.	+	0	ID=cds.BSUD.20915.3.p1;Parent=BSUD.20915.3.p1
contig_799	transdecoder	three_prime_UTR	1258296	1259551	.	+	.	ID=BSUD.20915.3.p1.utr3p1;Parent=BSUD.20915.3.p1
contig_799	transdecoder	mRNA	1242853	1259399	.	+	.	ID=BSUD.20915.4.p1;Parent=BSUD.20915;Interpro=IPR000504 (RNA recognition motif domain)---IPR012677 (Nucleotide-binding alpha-beta plait domain superfamily)---IPR034988 (DAZ/BOULE, RNA recognition motif)---IPR035979 (RNA-binding domain superfamily)---IPR037366 (BOULE/DAZ family)
contig_799	transdecoder	five_prime_UTR	1242853	1243002	.	+	.	ID=BSUD.20915.4.p1.utr5p1;Parent=BSUD.20915.4.p1
contig_799	transdecoder	exon	1242853	1243026	.	+	.	ID=BSUD.20915.4.p1.exon1;Parent=BSUD.20915.4.p1
contig_799	transdecoder	CDS	1243003	1243026	.	+	0	ID=cds.BSUD.20915.4.p1;Parent=BSUD.20915.4.p1
contig_799	transdecoder	exon	1251095	1251214	.	+	.	ID=BSUD.20915.4.p1.exon2;Parent=BSUD.20915.4.p1
contig_799	transdecoder	CDS	1251095	1251214	.	+	0	ID=cds.BSUD.20915.4.p1;Parent=BSUD.20915.4.p1
contig_799	transdecoder	exon	1251733	1251824	.	+	.	ID=BSUD.20915.4.p1.exon3;Parent=BSUD.20915.4.p1
contig_799	transdecoder	CDS	1251733	1251824	.	+	0	ID=cds.BSUD.20915.4.p1;Parent=BSUD.20915.4.p1
contig_799	transdecoder	exon	1251923	1251980	.	+	.	ID=BSUD.20915.4.p1.exon4;Parent=BSUD.20915.4.p1
contig_799	transdecoder	CDS	1251923	1251980	.	+	1	ID=cds.BSUD.20915.4.p1;Parent=BSUD.20915.4.p1
contig_799	transdecoder	exon	1253086	1253145	.	+	.	ID=BSUD.20915.4.p1.exon5;Parent=BSUD.20915.4.p1
contig_799	transdecoder	CDS	1253086	1253145	.	+	0	ID=cds.BSUD.20915.4.p1;Parent=BSUD.20915.4.p1
contig_799	transdecoder	exon	1253632	1253650	.	+	.	ID=BSUD.20915.4.p1.exon6;Parent=BSUD.20915.4.p1
contig_799	transdecoder	CDS	1253632	1253650	.	+	0	ID=cds.BSUD.20915.4.p1;Parent=BSUD.20915.4.p1
contig_799	transdecoder	exon	1253851	1253966	.	+	.	ID=BSUD.20915.4.p1.exon7;Parent=BSUD.20915.4.p1
contig_799	transdecoder	CDS	1253851	1253966	.	+	2	ID=cds.BSUD.20915.4.p1;Parent=BSUD.20915.4.p1
contig_799	transdecoder	exon	1254116	1254187	.	+	.	ID=BSUD.20915.4.p1.exon8;Parent=BSUD.20915.4.p1
contig_799	transdecoder	CDS	1254116	1254187	.	+	0	ID=cds.BSUD.20915.4.p1;Parent=BSUD.20915.4.p1
contig_799	transdecoder	exon	1254308	1254463	.	+	.	ID=BSUD.20915.4.p1.exon9;Parent=BSUD.20915.4.p1
contig_799	transdecoder	CDS	1254308	1254463	.	+	0	ID=cds.BSUD.20915.4.p1;Parent=BSUD.20915.4.p1
contig_799	transdecoder	exon	1254715	1254730	.	+	.	ID=BSUD.20915.4.p1.exon10;Parent=BSUD.20915.4.p1
contig_799	transdecoder	CDS	1254715	1254730	.	+	0	ID=cds.BSUD.20915.4.p1;Parent=BSUD.20915.4.p1
contig_799	transdecoder	exon	1257933	1259399	.	+	.	ID=BSUD.20915.4.p1.exon11;Parent=BSUD.20915.4.p1
contig_799	transdecoder	CDS	1257933	1258114	.	+	2	ID=cds.BSUD.20915.4.p1;Parent=BSUD.20915.4.p1
contig_799	transdecoder	three_prime_UTR	1258115	1259399	.	+	.	ID=BSUD.20915.4.p1.utr3p1;Parent=BSUD.20915.4.p1
contig_799	transdecoder	mRNA	1242853	1258547	.	+	.	ID=BSUD.20915.5.p1;Parent=BSUD.20915;Interpro=IPR000504 (RNA recognition motif domain)---IPR012677 (Nucleotide-binding alpha-beta plait domain superfamily)---IPR034988 (DAZ/BOULE, RNA recognition motif)---IPR035979 (RNA-binding domain superfamily)---IPR037366 (BOULE/DAZ family)
contig_799	transdecoder	five_prime_UTR	1242853	1243002	.	+	.	ID=BSUD.20915.5.p1.utr5p1;Parent=BSUD.20915.5.p1
contig_799	transdecoder	exon	1242853	1243026	.	+	.	ID=BSUD.20915.5.p1.exon1;Parent=BSUD.20915.5.p1
contig_799	transdecoder	CDS	1243003	1243026	.	+	0	ID=cds.BSUD.20915.5.p1;Parent=BSUD.20915.5.p1
contig_799	transdecoder	exon	1251095	1251214	.	+	.	ID=BSUD.20915.5.p1.exon2;Parent=BSUD.20915.5.p1
contig_799	transdecoder	CDS	1251095	1251214	.	+	0	ID=cds.BSUD.20915.5.p1;Parent=BSUD.20915.5.p1
contig_799	transdecoder	exon	1251733	1251824	.	+	.	ID=BSUD.20915.5.p1.exon3;Parent=BSUD.20915.5.p1
contig_799	transdecoder	CDS	1251733	1251824	.	+	0	ID=cds.BSUD.20915.5.p1;Parent=BSUD.20915.5.p1
contig_799	transdecoder	exon	1251923	1251980	.	+	.	ID=BSUD.20915.5.p1.exon4;Parent=BSUD.20915.5.p1
contig_799	transdecoder	CDS	1251923	1251980	.	+	1	ID=cds.BSUD.20915.5.p1;Parent=BSUD.20915.5.p1
contig_799	transdecoder	exon	1253086	1253145	.	+	.	ID=BSUD.20915.5.p1.exon5;Parent=BSUD.20915.5.p1
contig_799	transdecoder	CDS	1253086	1253145	.	+	0	ID=cds.BSUD.20915.5.p1;Parent=BSUD.20915.5.p1
contig_799	transdecoder	exon	1253632	1253650	.	+	.	ID=BSUD.20915.5.p1.exon6;Parent=BSUD.20915.5.p1
contig_799	transdecoder	CDS	1253632	1253650	.	+	0	ID=cds.BSUD.20915.5.p1;Parent=BSUD.20915.5.p1
contig_799	transdecoder	exon	1253851	1253966	.	+	.	ID=BSUD.20915.5.p1.exon7;Parent=BSUD.20915.5.p1
contig_799	transdecoder	CDS	1253851	1253966	.	+	2	ID=cds.BSUD.20915.5.p1;Parent=BSUD.20915.5.p1
contig_799	transdecoder	exon	1254116	1254187	.	+	.	ID=BSUD.20915.5.p1.exon8;Parent=BSUD.20915.5.p1
contig_799	transdecoder	CDS	1254116	1254187	.	+	0	ID=cds.BSUD.20915.5.p1;Parent=BSUD.20915.5.p1
contig_799	transdecoder	exon	1254308	1254463	.	+	.	ID=BSUD.20915.5.p1.exon9;Parent=BSUD.20915.5.p1
contig_799	transdecoder	CDS	1254308	1254463	.	+	0	ID=cds.BSUD.20915.5.p1;Parent=BSUD.20915.5.p1
contig_799	transdecoder	exon	1254715	1254730	.	+	.	ID=BSUD.20915.5.p1.exon10;Parent=BSUD.20915.5.p1
contig_799	transdecoder	CDS	1254715	1254730	.	+	0	ID=cds.BSUD.20915.5.p1;Parent=BSUD.20915.5.p1
contig_799	transdecoder	exon	1256519	1256609	.	+	.	ID=BSUD.20915.5.p1.exon11;Parent=BSUD.20915.5.p1
contig_799	transdecoder	CDS	1256519	1256609	.	+	2	ID=cds.BSUD.20915.5.p1;Parent=BSUD.20915.5.p1
contig_799	transdecoder	exon	1257933	1258547	.	+	.	ID=BSUD.20915.5.p1.exon12;Parent=BSUD.20915.5.p1
contig_799	transdecoder	CDS	1257933	1257942	.	+	1	ID=cds.BSUD.20915.5.p1;Parent=BSUD.20915.5.p1
contig_799	transdecoder	three_prime_UTR	1257943	1258547	.	+	.	ID=BSUD.20915.5.p1.utr3p1;Parent=BSUD.20915.5.p1
contig_799	transdecoder	gene	1262436	1382275	.	+	.	ID=BSUD.20916;Interpro=IPR003598 (Immunoglobulin subtype 2)---IPR003599 (Immunoglobulin subtype)---IPR007110 (Immunoglobulin-like domain)---IPR013098 (Immunoglobulin I-set)---IPR013783 (Immunoglobulin-like fold)---IPR036179 (Immunoglobulin-like domain superfamily)---IPR037448 (Zwei Ig domain protein zig-8)
contig_799	transdecoder	mRNA	1262436	1382275	.	+	.	ID=BSUD.20916.1.p1;Parent=BSUD.20916;Interpro=IPR003598 (Immunoglobulin subtype 2)---IPR003599 (Immunoglobulin subtype)---IPR007110 (Immunoglobulin-like domain)---IPR013098 (Immunoglobulin I-set)---IPR013783 (Immunoglobulin-like fold)---IPR036179 (Immunoglobulin-like domain superfamily)---IPR037448 (Zwei Ig domain protein zig-8)
contig_799	transdecoder	five_prime_UTR	1262436	1263058	.	+	.	ID=BSUD.20916.1.p1.utr5p1;Parent=BSUD.20916.1.p1
contig_799	transdecoder	exon	1262436	1263137	.	+	.	ID=BSUD.20916.1.p1.exon1;Parent=BSUD.20916.1.p1
contig_799	transdecoder	CDS	1263059	1263137	.	+	0	ID=cds.BSUD.20916.1.p1;Parent=BSUD.20916.1.p1
contig_799	transdecoder	exon	1323583	1323707	.	+	.	ID=BSUD.20916.1.p1.exon2;Parent=BSUD.20916.1.p1
contig_799	transdecoder	CDS	1323583	1323707	.	+	2	ID=cds.BSUD.20916.1.p1;Parent=BSUD.20916.1.p1
contig_799	transdecoder	exon	1345061	1345274	.	+	.	ID=BSUD.20916.1.p1.exon3;Parent=BSUD.20916.1.p1
contig_799	transdecoder	CDS	1345061	1345274	.	+	0	ID=cds.BSUD.20916.1.p1;Parent=BSUD.20916.1.p1
contig_799	transdecoder	exon	1347102	1347125	.	+	.	ID=BSUD.20916.1.p1.exon4;Parent=BSUD.20916.1.p1
contig_799	transdecoder	CDS	1347102	1347125	.	+	2	ID=cds.BSUD.20916.1.p1;Parent=BSUD.20916.1.p1
contig_799	transdecoder	exon	1368056	1368163	.	+	.	ID=BSUD.20916.1.p1.exon5;Parent=BSUD.20916.1.p1
contig_799	transdecoder	CDS	1368056	1368163	.	+	2	ID=cds.BSUD.20916.1.p1;Parent=BSUD.20916.1.p1
contig_799	transdecoder	exon	1371521	1371712	.	+	.	ID=BSUD.20916.1.p1.exon6;Parent=BSUD.20916.1.p1
contig_799	transdecoder	CDS	1371521	1371712	.	+	2	ID=cds.BSUD.20916.1.p1;Parent=BSUD.20916.1.p1
contig_799	transdecoder	exon	1378659	1378679	.	+	.	ID=BSUD.20916.1.p1.exon7;Parent=BSUD.20916.1.p1
contig_799	transdecoder	CDS	1378659	1378679	.	+	2	ID=cds.BSUD.20916.1.p1;Parent=BSUD.20916.1.p1
contig_799	transdecoder	exon	1378922	1378999	.	+	.	ID=BSUD.20916.1.p1.exon8;Parent=BSUD.20916.1.p1
contig_799	transdecoder	CDS	1378922	1378999	.	+	2	ID=cds.BSUD.20916.1.p1;Parent=BSUD.20916.1.p1
contig_799	transdecoder	exon	1382083	1382275	.	+	.	ID=BSUD.20916.1.p1.exon9;Parent=BSUD.20916.1.p1
contig_799	transdecoder	CDS	1382083	1382252	.	+	2	ID=cds.BSUD.20916.1.p1;Parent=BSUD.20916.1.p1
contig_799	transdecoder	three_prime_UTR	1382253	1382275	.	+	.	ID=BSUD.20916.1.p1.utr3p1;Parent=BSUD.20916.1.p1
contig_799	transdecoder	mRNA	1262811	1382264	.	+	.	ID=BSUD.20916.2.p1;Parent=BSUD.20916;Interpro=IPR003598 (Immunoglobulin subtype 2)---IPR003599 (Immunoglobulin subtype)---IPR007110 (Immunoglobulin-like domain)---IPR013098 (Immunoglobulin I-set)---IPR013783 (Immunoglobulin-like fold)---IPR036179 (Immunoglobulin-like domain superfamily)---IPR037448 (Zwei Ig domain protein zig-8)
contig_799	transdecoder	five_prime_UTR	1262811	1263058	.	+	.	ID=BSUD.20916.2.p1.utr5p1;Parent=BSUD.20916.2.p1
contig_799	transdecoder	exon	1262811	1263137	.	+	.	ID=BSUD.20916.2.p1.exon1;Parent=BSUD.20916.2.p1
contig_799	transdecoder	CDS	1263059	1263137	.	+	0	ID=cds.BSUD.20916.2.p1;Parent=BSUD.20916.2.p1
contig_799	transdecoder	exon	1323583	1323707	.	+	.	ID=BSUD.20916.2.p1.exon2;Parent=BSUD.20916.2.p1
contig_799	transdecoder	CDS	1323583	1323707	.	+	2	ID=cds.BSUD.20916.2.p1;Parent=BSUD.20916.2.p1
contig_799	transdecoder	exon	1345061	1345274	.	+	.	ID=BSUD.20916.2.p1.exon3;Parent=BSUD.20916.2.p1
contig_799	transdecoder	CDS	1345061	1345274	.	+	0	ID=cds.BSUD.20916.2.p1;Parent=BSUD.20916.2.p1
contig_799	transdecoder	exon	1347102	1347125	.	+	.	ID=BSUD.20916.2.p1.exon4;Parent=BSUD.20916.2.p1
contig_799	transdecoder	CDS	1347102	1347125	.	+	2	ID=cds.BSUD.20916.2.p1;Parent=BSUD.20916.2.p1
contig_799	transdecoder	exon	1368041	1368163	.	+	.	ID=BSUD.20916.2.p1.exon5;Parent=BSUD.20916.2.p1
contig_799	transdecoder	CDS	1368041	1368163	.	+	2	ID=cds.BSUD.20916.2.p1;Parent=BSUD.20916.2.p1
contig_799	transdecoder	exon	1371521	1371712	.	+	.	ID=BSUD.20916.2.p1.exon6;Parent=BSUD.20916.2.p1
contig_799	transdecoder	CDS	1371521	1371712	.	+	2	ID=cds.BSUD.20916.2.p1;Parent=BSUD.20916.2.p1
contig_799	transdecoder	exon	1378659	1378679	.	+	.	ID=BSUD.20916.2.p1.exon7;Parent=BSUD.20916.2.p1
contig_799	transdecoder	CDS	1378659	1378679	.	+	2	ID=cds.BSUD.20916.2.p1;Parent=BSUD.20916.2.p1
contig_799	transdecoder	exon	1378922	1378999	.	+	.	ID=BSUD.20916.2.p1.exon8;Parent=BSUD.20916.2.p1
contig_799	transdecoder	CDS	1378922	1378999	.	+	2	ID=cds.BSUD.20916.2.p1;Parent=BSUD.20916.2.p1
contig_799	transdecoder	exon	1382083	1382264	.	+	.	ID=BSUD.20916.2.p1.exon9;Parent=BSUD.20916.2.p1
contig_799	transdecoder	CDS	1382083	1382252	.	+	2	ID=cds.BSUD.20916.2.p1;Parent=BSUD.20916.2.p1
contig_799	transdecoder	three_prime_UTR	1382253	1382264	.	+	.	ID=BSUD.20916.2.p1.utr3p1;Parent=BSUD.20916.2.p1
contig_799	transdecoder	gene	1391439	1397361	.	+	.	ID=BSUD.20912;Interpro=IPR015089 (Cytochrome b-c1 complex subunit 10)---IPR029027 (Single alpha-helix domain superfamily)
contig_799	transdecoder	mRNA	1391439	1397361	.	+	.	ID=BSUD.20912.1.p1;Parent=BSUD.20912;Interpro=IPR015089 (Cytochrome b-c1 complex subunit 10)---IPR029027 (Single alpha-helix domain superfamily)
contig_799	transdecoder	five_prime_UTR	1391439	1391509	.	+	.	ID=BSUD.20912.1.p1.utr5p1;Parent=BSUD.20912.1.p1
contig_799	transdecoder	exon	1391439	1391571	.	+	.	ID=BSUD.20912.1.p1.exon1;Parent=BSUD.20912.1.p1
contig_799	transdecoder	CDS	1391510	1391571	.	+	0	ID=cds.BSUD.20912.1.p1;Parent=BSUD.20912.1.p1
contig_799	transdecoder	exon	1396051	1396181	.	+	.	ID=BSUD.20912.1.p1.exon2;Parent=BSUD.20912.1.p1
contig_799	transdecoder	CDS	1396051	1396180	.	+	1	ID=cds.BSUD.20912.1.p1;Parent=BSUD.20912.1.p1
contig_799	transdecoder	exon	1397258	1397361	.	+	.	ID=BSUD.20912.1.p1.exon3;Parent=BSUD.20912.1.p1
contig_799	transdecoder	three_prime_UTR	1396181	1396181	.	+	.	ID=BSUD.20912.1.p1.utr3p1;Parent=BSUD.20912.1.p1
contig_799	transdecoder	three_prime_UTR	1397258	1397361	.	+	.	ID=BSUD.20912.1.p1.utr3p2;Parent=BSUD.20912.1.p1
contig_799	transdecoder	gene	1397752	1399756	.	-	.	ID=BSUD.20913;Interpro=NA
contig_799	transdecoder	mRNA	1397752	1399756	.	-	.	ID=BSUD.20913.1.p1;Parent=BSUD.20913;Interpro=NA
contig_799	transdecoder	five_prime_UTR	1399653	1399756	.	-	.	ID=BSUD.20913.1.p1.utr5p1;Parent=BSUD.20913.1.p1
contig_799	transdecoder	exon	1399394	1399756	.	-	.	ID=BSUD.20913.1.p1.exon1;Parent=BSUD.20913.1.p1
contig_799	transdecoder	CDS	1399428	1399652	.	-	0	ID=cds.BSUD.20913.1.p1;Parent=BSUD.20913.1.p1
contig_799	transdecoder	exon	1397752	1397835	.	-	.	ID=BSUD.20913.1.p1.exon2;Parent=BSUD.20913.1.p1
contig_799	transdecoder	three_prime_UTR	1399394	1399427	.	-	.	ID=BSUD.20913.1.p1.utr3p1;Parent=BSUD.20913.1.p1
contig_799	transdecoder	three_prime_UTR	1397752	1397835	.	-	.	ID=BSUD.20913.1.p1.utr3p2;Parent=BSUD.20913.1.p1
contig_799	transdecoder	gene	1400336	1415301	.	+	.	ID=BSUD.20914;Interpro=IPR029090 (Protein of unknown function DUF4659)
contig_799	transdecoder	mRNA	1400336	1415301	.	+	.	ID=BSUD.20914.1.p1;Parent=BSUD.20914;Interpro=IPR029090 (Protein of unknown function DUF4659)
contig_799	transdecoder	five_prime_UTR	1400336	1400447	.	+	.	ID=BSUD.20914.1.p1.utr5p1;Parent=BSUD.20914.1.p1
contig_799	transdecoder	exon	1400336	1400457	.	+	.	ID=BSUD.20914.1.p1.exon1;Parent=BSUD.20914.1.p1
contig_799	transdecoder	CDS	1400448	1400457	.	+	0	ID=cds.BSUD.20914.1.p1;Parent=BSUD.20914.1.p1
contig_799	transdecoder	exon	1402153	1402259	.	+	.	ID=BSUD.20914.1.p1.exon2;Parent=BSUD.20914.1.p1
contig_799	transdecoder	CDS	1402153	1402259	.	+	2	ID=cds.BSUD.20914.1.p1;Parent=BSUD.20914.1.p1
contig_799	transdecoder	exon	1402358	1402472	.	+	.	ID=BSUD.20914.1.p1.exon3;Parent=BSUD.20914.1.p1
contig_799	transdecoder	CDS	1402358	1402472	.	+	0	ID=cds.BSUD.20914.1.p1;Parent=BSUD.20914.1.p1
contig_799	transdecoder	exon	1402609	1402701	.	+	.	ID=BSUD.20914.1.p1.exon4;Parent=BSUD.20914.1.p1
contig_799	transdecoder	CDS	1402609	1402701	.	+	2	ID=cds.BSUD.20914.1.p1;Parent=BSUD.20914.1.p1
contig_799	transdecoder	exon	1402807	1402891	.	+	.	ID=BSUD.20914.1.p1.exon5;Parent=BSUD.20914.1.p1
contig_799	transdecoder	CDS	1402807	1402891	.	+	2	ID=cds.BSUD.20914.1.p1;Parent=BSUD.20914.1.p1
contig_799	transdecoder	exon	1404514	1404606	.	+	.	ID=BSUD.20914.1.p1.exon6;Parent=BSUD.20914.1.p1
contig_799	transdecoder	CDS	1404514	1404606	.	+	1	ID=cds.BSUD.20914.1.p1;Parent=BSUD.20914.1.p1
contig_799	transdecoder	exon	1404868	1404985	.	+	.	ID=BSUD.20914.1.p1.exon7;Parent=BSUD.20914.1.p1
contig_799	transdecoder	CDS	1404868	1404985	.	+	1	ID=cds.BSUD.20914.1.p1;Parent=BSUD.20914.1.p1
contig_799	transdecoder	exon	1405135	1405320	.	+	.	ID=BSUD.20914.1.p1.exon8;Parent=BSUD.20914.1.p1
contig_799	transdecoder	CDS	1405135	1405320	.	+	0	ID=cds.BSUD.20914.1.p1;Parent=BSUD.20914.1.p1
contig_799	transdecoder	exon	1405427	1405546	.	+	.	ID=BSUD.20914.1.p1.exon9;Parent=BSUD.20914.1.p1
contig_799	transdecoder	CDS	1405427	1405546	.	+	0	ID=cds.BSUD.20914.1.p1;Parent=BSUD.20914.1.p1
contig_799	transdecoder	exon	1405909	1405962	.	+	.	ID=BSUD.20914.1.p1.exon10;Parent=BSUD.20914.1.p1
contig_799	transdecoder	CDS	1405909	1405962	.	+	0	ID=cds.BSUD.20914.1.p1;Parent=BSUD.20914.1.p1
contig_799	transdecoder	exon	1407683	1407796	.	+	.	ID=BSUD.20914.1.p1.exon11;Parent=BSUD.20914.1.p1
contig_799	transdecoder	CDS	1407683	1407796	.	+	0	ID=cds.BSUD.20914.1.p1;Parent=BSUD.20914.1.p1
contig_799	transdecoder	exon	1409320	1409393	.	+	.	ID=BSUD.20914.1.p1.exon12;Parent=BSUD.20914.1.p1
contig_799	transdecoder	CDS	1409320	1409393	.	+	0	ID=cds.BSUD.20914.1.p1;Parent=BSUD.20914.1.p1
contig_799	transdecoder	exon	1410348	1410455	.	+	.	ID=BSUD.20914.1.p1.exon13;Parent=BSUD.20914.1.p1
contig_799	transdecoder	CDS	1410348	1410455	.	+	1	ID=cds.BSUD.20914.1.p1;Parent=BSUD.20914.1.p1
contig_799	transdecoder	exon	1410588	1410690	.	+	.	ID=BSUD.20914.1.p1.exon14;Parent=BSUD.20914.1.p1
contig_799	transdecoder	CDS	1410588	1410690	.	+	1	ID=cds.BSUD.20914.1.p1;Parent=BSUD.20914.1.p1
contig_799	transdecoder	exon	1411833	1411942	.	+	.	ID=BSUD.20914.1.p1.exon15;Parent=BSUD.20914.1.p1
contig_799	transdecoder	CDS	1411833	1411942	.	+	0	ID=cds.BSUD.20914.1.p1;Parent=BSUD.20914.1.p1
contig_799	transdecoder	exon	1413470	1413578	.	+	.	ID=BSUD.20914.1.p1.exon16;Parent=BSUD.20914.1.p1
contig_799	transdecoder	CDS	1413470	1413578	.	+	1	ID=cds.BSUD.20914.1.p1;Parent=BSUD.20914.1.p1
contig_799	transdecoder	exon	1413910	1415301	.	+	.	ID=BSUD.20914.1.p1.exon17;Parent=BSUD.20914.1.p1
contig_799	transdecoder	CDS	1413910	1414065	.	+	0	ID=cds.BSUD.20914.1.p1;Parent=BSUD.20914.1.p1
contig_799	transdecoder	three_prime_UTR	1414066	1415301	.	+	.	ID=BSUD.20914.1.p1.utr3p1;Parent=BSUD.20914.1.p1
contig_799	transdecoder	mRNA	1400353	1414466	.	+	.	ID=BSUD.20914.2.p1;Parent=BSUD.20914;Interpro=IPR029090 (Protein of unknown function DUF4659)
contig_799	transdecoder	five_prime_UTR	1400353	1400447	.	+	.	ID=BSUD.20914.2.p1.utr5p1;Parent=BSUD.20914.2.p1
contig_799	transdecoder	exon	1400353	1400457	.	+	.	ID=BSUD.20914.2.p1.exon1;Parent=BSUD.20914.2.p1
contig_799	transdecoder	CDS	1400448	1400457	.	+	0	ID=cds.BSUD.20914.2.p1;Parent=BSUD.20914.2.p1
contig_799	transdecoder	exon	1402153	1402259	.	+	.	ID=BSUD.20914.2.p1.exon2;Parent=BSUD.20914.2.p1
contig_799	transdecoder	CDS	1402153	1402259	.	+	2	ID=cds.BSUD.20914.2.p1;Parent=BSUD.20914.2.p1
contig_799	transdecoder	exon	1402358	1402472	.	+	.	ID=BSUD.20914.2.p1.exon3;Parent=BSUD.20914.2.p1
contig_799	transdecoder	CDS	1402358	1402472	.	+	0	ID=cds.BSUD.20914.2.p1;Parent=BSUD.20914.2.p1
contig_799	transdecoder	exon	1402609	1402701	.	+	.	ID=BSUD.20914.2.p1.exon4;Parent=BSUD.20914.2.p1
contig_799	transdecoder	CDS	1402609	1402701	.	+	2	ID=cds.BSUD.20914.2.p1;Parent=BSUD.20914.2.p1
contig_799	transdecoder	exon	1402807	1402891	.	+	.	ID=BSUD.20914.2.p1.exon5;Parent=BSUD.20914.2.p1
contig_799	transdecoder	CDS	1402807	1402891	.	+	2	ID=cds.BSUD.20914.2.p1;Parent=BSUD.20914.2.p1
contig_799	transdecoder	exon	1404514	1404606	.	+	.	ID=BSUD.20914.2.p1.exon6;Parent=BSUD.20914.2.p1
contig_799	transdecoder	CDS	1404514	1404606	.	+	1	ID=cds.BSUD.20914.2.p1;Parent=BSUD.20914.2.p1
contig_799	transdecoder	exon	1404868	1404985	.	+	.	ID=BSUD.20914.2.p1.exon7;Parent=BSUD.20914.2.p1
contig_799	transdecoder	CDS	1404868	1404985	.	+	1	ID=cds.BSUD.20914.2.p1;Parent=BSUD.20914.2.p1
contig_799	transdecoder	exon	1405135	1405320	.	+	.	ID=BSUD.20914.2.p1.exon8;Parent=BSUD.20914.2.p1
contig_799	transdecoder	CDS	1405135	1405320	.	+	0	ID=cds.BSUD.20914.2.p1;Parent=BSUD.20914.2.p1
contig_799	transdecoder	exon	1405427	1405546	.	+	.	ID=BSUD.20914.2.p1.exon9;Parent=BSUD.20914.2.p1
contig_799	transdecoder	CDS	1405427	1405546	.	+	0	ID=cds.BSUD.20914.2.p1;Parent=BSUD.20914.2.p1
contig_799	transdecoder	exon	1405909	1405962	.	+	.	ID=BSUD.20914.2.p1.exon10;Parent=BSUD.20914.2.p1
contig_799	transdecoder	CDS	1405909	1405962	.	+	0	ID=cds.BSUD.20914.2.p1;Parent=BSUD.20914.2.p1
contig_799	transdecoder	exon	1407671	1407796	.	+	.	ID=BSUD.20914.2.p1.exon11;Parent=BSUD.20914.2.p1
contig_799	transdecoder	CDS	1407671	1407796	.	+	0	ID=cds.BSUD.20914.2.p1;Parent=BSUD.20914.2.p1
contig_799	transdecoder	exon	1409320	1409393	.	+	.	ID=BSUD.20914.2.p1.exon12;Parent=BSUD.20914.2.p1
contig_799	transdecoder	CDS	1409320	1409393	.	+	0	ID=cds.BSUD.20914.2.p1;Parent=BSUD.20914.2.p1
contig_799	transdecoder	exon	1410348	1410455	.	+	.	ID=BSUD.20914.2.p1.exon13;Parent=BSUD.20914.2.p1
contig_799	transdecoder	CDS	1410348	1410455	.	+	1	ID=cds.BSUD.20914.2.p1;Parent=BSUD.20914.2.p1
contig_799	transdecoder	exon	1410588	1410690	.	+	.	ID=BSUD.20914.2.p1.exon14;Parent=BSUD.20914.2.p1
contig_799	transdecoder	CDS	1410588	1410690	.	+	1	ID=cds.BSUD.20914.2.p1;Parent=BSUD.20914.2.p1
contig_799	transdecoder	exon	1411833	1411942	.	+	.	ID=BSUD.20914.2.p1.exon15;Parent=BSUD.20914.2.p1
contig_799	transdecoder	CDS	1411833	1411942	.	+	0	ID=cds.BSUD.20914.2.p1;Parent=BSUD.20914.2.p1
contig_799	transdecoder	exon	1413470	1413578	.	+	.	ID=BSUD.20914.2.p1.exon16;Parent=BSUD.20914.2.p1
contig_799	transdecoder	CDS	1413470	1413578	.	+	1	ID=cds.BSUD.20914.2.p1;Parent=BSUD.20914.2.p1
contig_799	transdecoder	exon	1413910	1414466	.	+	.	ID=BSUD.20914.2.p1.exon17;Parent=BSUD.20914.2.p1
contig_799	transdecoder	CDS	1413910	1414065	.	+	0	ID=cds.BSUD.20914.2.p1;Parent=BSUD.20914.2.p1
contig_799	transdecoder	three_prime_UTR	1414066	1414466	.	+	.	ID=BSUD.20914.2.p1.utr3p1;Parent=BSUD.20914.2.p1
contig_799	transdecoder	gene	1417920	1421748	.	-	.	ID=BSUD.20917;Interpro=IPR000276 (G protein-coupled receptor, rhodopsin-like)---IPR017452 (GPCR, rhodopsin-like, 7TM)
contig_799	transdecoder	mRNA	1417920	1421748	.	-	.	ID=BSUD.20917.1.p1;Parent=BSUD.20917;Interpro=IPR000276 (G protein-coupled receptor, rhodopsin-like)---IPR017452 (GPCR, rhodopsin-like, 7TM)
contig_799	transdecoder	exon	1417920	1421748	.	-	.	ID=BSUD.20917.1.p1.exon1;Parent=BSUD.20917.1.p1
contig_799	transdecoder	CDS	1420606	1421748	.	-	0	ID=cds.BSUD.20917.1.p1;Parent=BSUD.20917.1.p1
contig_799	transdecoder	three_prime_UTR	1417920	1420605	.	-	.	ID=BSUD.20917.1.p1.utr3p1;Parent=BSUD.20917.1.p1
contig_799	tRNAscan-SE	pseudogene_tRNA	1431456	1431524	20.2	-	.	ID=contig_799.trna11;Name=contig_799.tRNA11-GlyTCC;isotype=Gly;anticodon=TCC;gene_biotype=pseudogene
contig_799	tRNAscan-SE	exon	1431456	1431524	.	-	.	ID=contig_799.trna11.exon1;Parent=contig_799.trna11
contig_799	tRNAscan-SE	pseudogene_tRNA	1469408	1469486	32.0	-	.	ID=contig_799.trna10;Name=contig_799.tRNA10-GlyTCC;isotype=Gly;anticodon=TCC;gene_biotype=pseudogene
contig_799	tRNAscan-SE	exon	1469408	1469486	.	-	.	ID=contig_799.trna10.exon1;Parent=contig_799.trna10
contig_799	tRNAscan-SE	pseudogene_tRNA	1509971	1510036	25.9	-	.	ID=contig_799.trna9;Name=contig_799.tRNA9-GlyTCC;isotype=Gly;anticodon=TCC;gene_biotype=pseudogene
contig_799	tRNAscan-SE	exon	1509971	1510036	.	-	.	ID=contig_799.trna9.exon1;Parent=contig_799.trna9
contig_799	transdecoder	gene	1561165	1564924	.	+	.	ID=BSUD.20918;Interpro=NA
contig_799	transdecoder	mRNA	1561165	1564924	.	+	.	ID=BSUD.20918.1.p1;Parent=BSUD.20918;Interpro=NA
contig_799	transdecoder	five_prime_UTR	1561165	1561307	.	+	.	ID=BSUD.20918.1.p1.utr5p1;Parent=BSUD.20918.1.p1
contig_799	transdecoder	exon	1561165	1561579	.	+	.	ID=BSUD.20918.1.p1.exon1;Parent=BSUD.20918.1.p1
contig_799	transdecoder	CDS	1561308	1561529	.	+	0	ID=cds.BSUD.20918.1.p1;Parent=BSUD.20918.1.p1
contig_799	transdecoder	exon	1564508	1564924	.	+	.	ID=BSUD.20918.1.p1.exon2;Parent=BSUD.20918.1.p1
contig_799	transdecoder	three_prime_UTR	1561530	1561579	.	+	.	ID=BSUD.20918.1.p1.utr3p1;Parent=BSUD.20918.1.p1
contig_799	transdecoder	three_prime_UTR	1564508	1564924	.	+	.	ID=BSUD.20918.1.p1.utr3p2;Parent=BSUD.20918.1.p1
contig_799	transdecoder	gene	1651582	1669398	.	-	.	ID=BSUD.20919;Interpro=IPR002110 (Ankyrin repeat)---IPR036770 (Ankyrin repeat-containing domain superfamily)
contig_799	transdecoder	mRNA	1651582	1669398	.	-	.	ID=BSUD.20919.1.p1;Parent=BSUD.20919;Interpro=IPR002110 (Ankyrin repeat)---IPR036770 (Ankyrin repeat-containing domain superfamily)
contig_799	transdecoder	five_prime_UTR	1669378	1669398	.	-	.	ID=BSUD.20919.1.p1.utr5p1;Parent=BSUD.20919.1.p1
contig_799	transdecoder	exon	1669273	1669398	.	-	.	ID=BSUD.20919.1.p1.exon1;Parent=BSUD.20919.1.p1
contig_799	transdecoder	CDS	1669273	1669377	.	-	0	ID=cds.BSUD.20919.1.p1;Parent=BSUD.20919.1.p1
contig_799	transdecoder	exon	1668041	1668119	.	-	.	ID=BSUD.20919.1.p1.exon2;Parent=BSUD.20919.1.p1
contig_799	transdecoder	CDS	1668041	1668119	.	-	0	ID=cds.BSUD.20919.1.p1;Parent=BSUD.20919.1.p1
contig_799	transdecoder	exon	1656476	1656529	.	-	.	ID=BSUD.20919.1.p1.exon3;Parent=BSUD.20919.1.p1
contig_799	transdecoder	CDS	1656476	1656529	.	-	2	ID=cds.BSUD.20919.1.p1;Parent=BSUD.20919.1.p1
contig_799	transdecoder	exon	1656297	1656367	.	-	.	ID=BSUD.20919.1.p1.exon4;Parent=BSUD.20919.1.p1
contig_799	transdecoder	CDS	1656297	1656367	.	-	2	ID=cds.BSUD.20919.1.p1;Parent=BSUD.20919.1.p1
contig_799	transdecoder	exon	1654830	1654888	.	-	.	ID=BSUD.20919.1.p1.exon5;Parent=BSUD.20919.1.p1
contig_799	transdecoder	CDS	1654830	1654888	.	-	0	ID=cds.BSUD.20919.1.p1;Parent=BSUD.20919.1.p1
contig_799	transdecoder	exon	1654593	1654704	.	-	.	ID=BSUD.20919.1.p1.exon6;Parent=BSUD.20919.1.p1
contig_799	transdecoder	CDS	1654593	1654704	.	-	1	ID=cds.BSUD.20919.1.p1;Parent=BSUD.20919.1.p1
contig_799	transdecoder	exon	1653530	1653565	.	-	.	ID=BSUD.20919.1.p1.exon7;Parent=BSUD.20919.1.p1
contig_799	transdecoder	CDS	1653530	1653565	.	-	0	ID=cds.BSUD.20919.1.p1;Parent=BSUD.20919.1.p1
contig_799	transdecoder	exon	1651582	1653344	.	-	.	ID=BSUD.20919.1.p1.exon8;Parent=BSUD.20919.1.p1
contig_799	transdecoder	CDS	1653186	1653344	.	-	0	ID=cds.BSUD.20919.1.p1;Parent=BSUD.20919.1.p1
contig_799	transdecoder	three_prime_UTR	1651582	1653185	.	-	.	ID=BSUD.20919.1.p1.utr3p1;Parent=BSUD.20919.1.p1
contig_799	transdecoder	gene	1674773	1716023	.	-	.	ID=BSUD.20920;Interpro=IPR000719 (Protein kinase domain)---IPR008271 (Serine/threonine-protein kinase, active site)---IPR011009 (Protein kinase-like domain superfamily)---IPR017441 (Protein kinase, ATP binding site)---IPR022165 (Polo kinase kinase)
contig_799	transdecoder	mRNA	1674773	1716023	.	-	.	ID=BSUD.20920.1.p1;Parent=BSUD.20920;Interpro=IPR000719 (Protein kinase domain)---IPR008271 (Serine/threonine-protein kinase, active site)---IPR011009 (Protein kinase-like domain superfamily)---IPR017441 (Protein kinase, ATP binding site)---IPR022165 (Polo kinase kinase)
contig_799	transdecoder	five_prime_UTR	1715971	1716023	.	-	.	ID=BSUD.20920.1.p1.utr5p1;Parent=BSUD.20920.1.p1
contig_799	transdecoder	five_prime_UTR	1713362	1713534	.	-	.	ID=BSUD.20920.1.p1.utr5p2;Parent=BSUD.20920.1.p1
contig_799	transdecoder	exon	1715971	1716023	.	-	.	ID=BSUD.20920.1.p1.exon1;Parent=BSUD.20920.1.p1
contig_799	transdecoder	exon	1713197	1713534	.	-	.	ID=BSUD.20920.1.p1.exon2;Parent=BSUD.20920.1.p1
contig_799	transdecoder	CDS	1713197	1713361	.	-	0	ID=cds.BSUD.20920.1.p1;Parent=BSUD.20920.1.p1
contig_799	transdecoder	exon	1712392	1712556	.	-	.	ID=BSUD.20920.1.p1.exon3;Parent=BSUD.20920.1.p1
contig_799	transdecoder	CDS	1712392	1712556	.	-	0	ID=cds.BSUD.20920.1.p1;Parent=BSUD.20920.1.p1
contig_799	transdecoder	exon	1711248	1711446	.	-	.	ID=BSUD.20920.1.p1.exon4;Parent=BSUD.20920.1.p1
contig_799	transdecoder	CDS	1711248	1711446	.	-	0	ID=cds.BSUD.20920.1.p1;Parent=BSUD.20920.1.p1
contig_799	transdecoder	exon	1710989	1711061	.	-	.	ID=BSUD.20920.1.p1.exon5;Parent=BSUD.20920.1.p1
contig_799	transdecoder	CDS	1710989	1711061	.	-	2	ID=cds.BSUD.20920.1.p1;Parent=BSUD.20920.1.p1
contig_799	transdecoder	exon	1710234	1710310	.	-	.	ID=BSUD.20920.1.p1.exon6;Parent=BSUD.20920.1.p1
contig_799	transdecoder	CDS	1710234	1710310	.	-	1	ID=cds.BSUD.20920.1.p1;Parent=BSUD.20920.1.p1
contig_799	transdecoder	exon	1709506	1709623	.	-	.	ID=BSUD.20920.1.p1.exon7;Parent=BSUD.20920.1.p1
contig_799	transdecoder	CDS	1709506	1709623	.	-	2	ID=cds.BSUD.20920.1.p1;Parent=BSUD.20920.1.p1
contig_799	transdecoder	exon	1708382	1708463	.	-	.	ID=BSUD.20920.1.p1.exon8;Parent=BSUD.20920.1.p1
contig_799	transdecoder	CDS	1708382	1708463	.	-	1	ID=cds.BSUD.20920.1.p1;Parent=BSUD.20920.1.p1
contig_799	transdecoder	exon	1708169	1708291	.	-	.	ID=BSUD.20920.1.p1.exon9;Parent=BSUD.20920.1.p1
contig_799	transdecoder	CDS	1708169	1708291	.	-	0	ID=cds.BSUD.20920.1.p1;Parent=BSUD.20920.1.p1
contig_799	transdecoder	exon	1707628	1707699	.	-	.	ID=BSUD.20920.1.p1.exon10;Parent=BSUD.20920.1.p1
contig_799	transdecoder	CDS	1707628	1707699	.	-	0	ID=cds.BSUD.20920.1.p1;Parent=BSUD.20920.1.p1
contig_799	transdecoder	exon	1705637	1705903	.	-	.	ID=BSUD.20920.1.p1.exon11;Parent=BSUD.20920.1.p1
contig_799	transdecoder	CDS	1705637	1705903	.	-	0	ID=cds.BSUD.20920.1.p1;Parent=BSUD.20920.1.p1
contig_799	transdecoder	exon	1703916	1704722	.	-	.	ID=BSUD.20920.1.p1.exon12;Parent=BSUD.20920.1.p1
contig_799	transdecoder	CDS	1703916	1704722	.	-	0	ID=cds.BSUD.20920.1.p1;Parent=BSUD.20920.1.p1
contig_799	transdecoder	exon	1699110	1699243	.	-	.	ID=BSUD.20920.1.p1.exon13;Parent=BSUD.20920.1.p1
contig_799	transdecoder	CDS	1699110	1699243	.	-	0	ID=cds.BSUD.20920.1.p1;Parent=BSUD.20920.1.p1
contig_799	transdecoder	exon	1683491	1683614	.	-	.	ID=BSUD.20920.1.p1.exon14;Parent=BSUD.20920.1.p1
contig_799	transdecoder	CDS	1683491	1683614	.	-	1	ID=cds.BSUD.20920.1.p1;Parent=BSUD.20920.1.p1
contig_799	transdecoder	exon	1682530	1682658	.	-	.	ID=BSUD.20920.1.p1.exon15;Parent=BSUD.20920.1.p1
contig_799	transdecoder	CDS	1682530	1682658	.	-	0	ID=cds.BSUD.20920.1.p1;Parent=BSUD.20920.1.p1
contig_799	transdecoder	exon	1681990	1682133	.	-	.	ID=BSUD.20920.1.p1.exon16;Parent=BSUD.20920.1.p1
contig_799	transdecoder	CDS	1681990	1682133	.	-	0	ID=cds.BSUD.20920.1.p1;Parent=BSUD.20920.1.p1
contig_799	transdecoder	exon	1681271	1681400	.	-	.	ID=BSUD.20920.1.p1.exon17;Parent=BSUD.20920.1.p1
contig_799	transdecoder	CDS	1681271	1681400	.	-	0	ID=cds.BSUD.20920.1.p1;Parent=BSUD.20920.1.p1
contig_799	transdecoder	exon	1680621	1680745	.	-	.	ID=BSUD.20920.1.p1.exon18;Parent=BSUD.20920.1.p1
contig_799	transdecoder	CDS	1680621	1680745	.	-	2	ID=cds.BSUD.20920.1.p1;Parent=BSUD.20920.1.p1
contig_799	transdecoder	exon	1680324	1680512	.	-	.	ID=BSUD.20920.1.p1.exon19;Parent=BSUD.20920.1.p1
contig_799	transdecoder	CDS	1680324	1680512	.	-	0	ID=cds.BSUD.20920.1.p1;Parent=BSUD.20920.1.p1
contig_799	transdecoder	exon	1680073	1680198	.	-	.	ID=BSUD.20920.1.p1.exon20;Parent=BSUD.20920.1.p1
contig_799	transdecoder	CDS	1680073	1680198	.	-	0	ID=cds.BSUD.20920.1.p1;Parent=BSUD.20920.1.p1
contig_799	transdecoder	exon	1679614	1679727	.	-	.	ID=BSUD.20920.1.p1.exon21;Parent=BSUD.20920.1.p1
contig_799	transdecoder	CDS	1679614	1679727	.	-	0	ID=cds.BSUD.20920.1.p1;Parent=BSUD.20920.1.p1
contig_799	transdecoder	exon	1674773	1679171	.	-	.	ID=BSUD.20920.1.p1.exon22;Parent=BSUD.20920.1.p1
contig_799	transdecoder	CDS	1679004	1679171	.	-	0	ID=cds.BSUD.20920.1.p1;Parent=BSUD.20920.1.p1
contig_799	transdecoder	three_prime_UTR	1674773	1679003	.	-	.	ID=BSUD.20920.1.p1.utr3p1;Parent=BSUD.20920.1.p1
contig_799	transdecoder	mRNA	1674773	1716020	.	-	.	ID=BSUD.20920.2.p1;Parent=BSUD.20920;Interpro=IPR000719 (Protein kinase domain)---IPR008271 (Serine/threonine-protein kinase, active site)---IPR011009 (Protein kinase-like domain superfamily)---IPR017441 (Protein kinase, ATP binding site)---IPR022165 (Polo kinase kinase)
contig_799	transdecoder	five_prime_UTR	1715971	1716020	.	-	.	ID=BSUD.20920.2.p1.utr5p1;Parent=BSUD.20920.2.p1
contig_799	transdecoder	five_prime_UTR	1713362	1713534	.	-	.	ID=BSUD.20920.2.p1.utr5p2;Parent=BSUD.20920.2.p1
contig_799	transdecoder	exon	1715971	1716020	.	-	.	ID=BSUD.20920.2.p1.exon1;Parent=BSUD.20920.2.p1
contig_799	transdecoder	exon	1713197	1713534	.	-	.	ID=BSUD.20920.2.p1.exon2;Parent=BSUD.20920.2.p1
contig_799	transdecoder	CDS	1713197	1713361	.	-	0	ID=cds.BSUD.20920.2.p1;Parent=BSUD.20920.2.p1
contig_799	transdecoder	exon	1712392	1712556	.	-	.	ID=BSUD.20920.2.p1.exon3;Parent=BSUD.20920.2.p1
contig_799	transdecoder	CDS	1712392	1712556	.	-	0	ID=cds.BSUD.20920.2.p1;Parent=BSUD.20920.2.p1
contig_799	transdecoder	exon	1711248	1711446	.	-	.	ID=BSUD.20920.2.p1.exon4;Parent=BSUD.20920.2.p1
contig_799	transdecoder	CDS	1711248	1711446	.	-	0	ID=cds.BSUD.20920.2.p1;Parent=BSUD.20920.2.p1
contig_799	transdecoder	exon	1710989	1711061	.	-	.	ID=BSUD.20920.2.p1.exon5;Parent=BSUD.20920.2.p1
contig_799	transdecoder	CDS	1710989	1711061	.	-	2	ID=cds.BSUD.20920.2.p1;Parent=BSUD.20920.2.p1
contig_799	transdecoder	exon	1710234	1710310	.	-	.	ID=BSUD.20920.2.p1.exon6;Parent=BSUD.20920.2.p1
contig_799	transdecoder	CDS	1710234	1710310	.	-	1	ID=cds.BSUD.20920.2.p1;Parent=BSUD.20920.2.p1
contig_799	transdecoder	exon	1709506	1709623	.	-	.	ID=BSUD.20920.2.p1.exon7;Parent=BSUD.20920.2.p1
contig_799	transdecoder	CDS	1709506	1709623	.	-	2	ID=cds.BSUD.20920.2.p1;Parent=BSUD.20920.2.p1
contig_799	transdecoder	exon	1708382	1708463	.	-	.	ID=BSUD.20920.2.p1.exon8;Parent=BSUD.20920.2.p1
contig_799	transdecoder	CDS	1708382	1708463	.	-	1	ID=cds.BSUD.20920.2.p1;Parent=BSUD.20920.2.p1
contig_799	transdecoder	exon	1708169	1708291	.	-	.	ID=BSUD.20920.2.p1.exon9;Parent=BSUD.20920.2.p1
contig_799	transdecoder	CDS	1708169	1708291	.	-	0	ID=cds.BSUD.20920.2.p1;Parent=BSUD.20920.2.p1
contig_799	transdecoder	exon	1707628	1707699	.	-	.	ID=BSUD.20920.2.p1.exon10;Parent=BSUD.20920.2.p1
contig_799	transdecoder	CDS	1707628	1707699	.	-	0	ID=cds.BSUD.20920.2.p1;Parent=BSUD.20920.2.p1
contig_799	transdecoder	exon	1705637	1705903	.	-	.	ID=BSUD.20920.2.p1.exon11;Parent=BSUD.20920.2.p1
contig_799	transdecoder	CDS	1705637	1705903	.	-	0	ID=cds.BSUD.20920.2.p1;Parent=BSUD.20920.2.p1
contig_799	transdecoder	exon	1703916	1704719	.	-	.	ID=BSUD.20920.2.p1.exon12;Parent=BSUD.20920.2.p1
contig_799	transdecoder	CDS	1703916	1704719	.	-	0	ID=cds.BSUD.20920.2.p1;Parent=BSUD.20920.2.p1
contig_799	transdecoder	exon	1699110	1699243	.	-	.	ID=BSUD.20920.2.p1.exon13;Parent=BSUD.20920.2.p1
contig_799	transdecoder	CDS	1699110	1699243	.	-	0	ID=cds.BSUD.20920.2.p1;Parent=BSUD.20920.2.p1
contig_799	transdecoder	exon	1683491	1683614	.	-	.	ID=BSUD.20920.2.p1.exon14;Parent=BSUD.20920.2.p1
contig_799	transdecoder	CDS	1683491	1683614	.	-	1	ID=cds.BSUD.20920.2.p1;Parent=BSUD.20920.2.p1
contig_799	transdecoder	exon	1682530	1682658	.	-	.	ID=BSUD.20920.2.p1.exon15;Parent=BSUD.20920.2.p1
contig_799	transdecoder	CDS	1682530	1682658	.	-	0	ID=cds.BSUD.20920.2.p1;Parent=BSUD.20920.2.p1
contig_799	transdecoder	exon	1681990	1682133	.	-	.	ID=BSUD.20920.2.p1.exon16;Parent=BSUD.20920.2.p1
contig_799	transdecoder	CDS	1681990	1682133	.	-	0	ID=cds.BSUD.20920.2.p1;Parent=BSUD.20920.2.p1
contig_799	transdecoder	exon	1681271	1681400	.	-	.	ID=BSUD.20920.2.p1.exon17;Parent=BSUD.20920.2.p1
contig_799	transdecoder	CDS	1681271	1681400	.	-	0	ID=cds.BSUD.20920.2.p1;Parent=BSUD.20920.2.p1
contig_799	transdecoder	exon	1680621	1680745	.	-	.	ID=BSUD.20920.2.p1.exon18;Parent=BSUD.20920.2.p1
contig_799	transdecoder	CDS	1680621	1680745	.	-	2	ID=cds.BSUD.20920.2.p1;Parent=BSUD.20920.2.p1
contig_799	transdecoder	exon	1680324	1680512	.	-	.	ID=BSUD.20920.2.p1.exon19;Parent=BSUD.20920.2.p1
contig_799	transdecoder	CDS	1680324	1680512	.	-	0	ID=cds.BSUD.20920.2.p1;Parent=BSUD.20920.2.p1
contig_799	transdecoder	exon	1680073	1680198	.	-	.	ID=BSUD.20920.2.p1.exon20;Parent=BSUD.20920.2.p1
contig_799	transdecoder	CDS	1680073	1680198	.	-	0	ID=cds.BSUD.20920.2.p1;Parent=BSUD.20920.2.p1
contig_799	transdecoder	exon	1679614	1679727	.	-	.	ID=BSUD.20920.2.p1.exon21;Parent=BSUD.20920.2.p1
contig_799	transdecoder	CDS	1679614	1679727	.	-	0	ID=cds.BSUD.20920.2.p1;Parent=BSUD.20920.2.p1
contig_799	transdecoder	exon	1674773	1679171	.	-	.	ID=BSUD.20920.2.p1.exon22;Parent=BSUD.20920.2.p1
contig_799	transdecoder	CDS	1679004	1679171	.	-	0	ID=cds.BSUD.20920.2.p1;Parent=BSUD.20920.2.p1
contig_799	transdecoder	three_prime_UTR	1674773	1679003	.	-	.	ID=BSUD.20920.2.p1.utr3p1;Parent=BSUD.20920.2.p1
contig_799	transdecoder	mRNA	1674773	1716020	.	-	.	ID=BSUD.20920.3.p1;Parent=BSUD.20920;Interpro=IPR000719 (Protein kinase domain)---IPR008271 (Serine/threonine-protein kinase, active site)---IPR011009 (Protein kinase-like domain superfamily)---IPR017441 (Protein kinase, ATP binding site)---IPR022165 (Polo kinase kinase)
contig_799	transdecoder	five_prime_UTR	1715650	1716020	.	-	.	ID=BSUD.20920.3.p1.utr5p1;Parent=BSUD.20920.3.p1
contig_799	transdecoder	five_prime_UTR	1713362	1713534	.	-	.	ID=BSUD.20920.3.p1.utr5p2;Parent=BSUD.20920.3.p1
contig_799	transdecoder	exon	1715650	1716020	.	-	.	ID=BSUD.20920.3.p1.exon1;Parent=BSUD.20920.3.p1
contig_799	transdecoder	exon	1713197	1713534	.	-	.	ID=BSUD.20920.3.p1.exon2;Parent=BSUD.20920.3.p1
contig_799	transdecoder	CDS	1713197	1713361	.	-	0	ID=cds.BSUD.20920.3.p1;Parent=BSUD.20920.3.p1
contig_799	transdecoder	exon	1712392	1712556	.	-	.	ID=BSUD.20920.3.p1.exon3;Parent=BSUD.20920.3.p1
contig_799	transdecoder	CDS	1712392	1712556	.	-	0	ID=cds.BSUD.20920.3.p1;Parent=BSUD.20920.3.p1
contig_799	transdecoder	exon	1711248	1711446	.	-	.	ID=BSUD.20920.3.p1.exon4;Parent=BSUD.20920.3.p1
contig_799	transdecoder	CDS	1711248	1711446	.	-	0	ID=cds.BSUD.20920.3.p1;Parent=BSUD.20920.3.p1
contig_799	transdecoder	exon	1710989	1711061	.	-	.	ID=BSUD.20920.3.p1.exon5;Parent=BSUD.20920.3.p1
contig_799	transdecoder	CDS	1710989	1711061	.	-	2	ID=cds.BSUD.20920.3.p1;Parent=BSUD.20920.3.p1
contig_799	transdecoder	exon	1710234	1710310	.	-	.	ID=BSUD.20920.3.p1.exon6;Parent=BSUD.20920.3.p1
contig_799	transdecoder	CDS	1710234	1710310	.	-	1	ID=cds.BSUD.20920.3.p1;Parent=BSUD.20920.3.p1
contig_799	transdecoder	exon	1709506	1709623	.	-	.	ID=BSUD.20920.3.p1.exon7;Parent=BSUD.20920.3.p1
contig_799	transdecoder	CDS	1709506	1709623	.	-	2	ID=cds.BSUD.20920.3.p1;Parent=BSUD.20920.3.p1
contig_799	transdecoder	exon	1708382	1708463	.	-	.	ID=BSUD.20920.3.p1.exon8;Parent=BSUD.20920.3.p1
contig_799	transdecoder	CDS	1708382	1708463	.	-	1	ID=cds.BSUD.20920.3.p1;Parent=BSUD.20920.3.p1
contig_799	transdecoder	exon	1708169	1708291	.	-	.	ID=BSUD.20920.3.p1.exon9;Parent=BSUD.20920.3.p1
contig_799	transdecoder	CDS	1708169	1708291	.	-	0	ID=cds.BSUD.20920.3.p1;Parent=BSUD.20920.3.p1
contig_799	transdecoder	exon	1707628	1707699	.	-	.	ID=BSUD.20920.3.p1.exon10;Parent=BSUD.20920.3.p1
contig_799	transdecoder	CDS	1707628	1707699	.	-	0	ID=cds.BSUD.20920.3.p1;Parent=BSUD.20920.3.p1
contig_799	transdecoder	exon	1705637	1705903	.	-	.	ID=BSUD.20920.3.p1.exon11;Parent=BSUD.20920.3.p1
contig_799	transdecoder	CDS	1705637	1705903	.	-	0	ID=cds.BSUD.20920.3.p1;Parent=BSUD.20920.3.p1
contig_799	transdecoder	exon	1703916	1704722	.	-	.	ID=BSUD.20920.3.p1.exon12;Parent=BSUD.20920.3.p1
contig_799	transdecoder	CDS	1703916	1704722	.	-	0	ID=cds.BSUD.20920.3.p1;Parent=BSUD.20920.3.p1
contig_799	transdecoder	exon	1699110	1699243	.	-	.	ID=BSUD.20920.3.p1.exon13;Parent=BSUD.20920.3.p1
contig_799	transdecoder	CDS	1699110	1699243	.	-	0	ID=cds.BSUD.20920.3.p1;Parent=BSUD.20920.3.p1
contig_799	transdecoder	exon	1683491	1683614	.	-	.	ID=BSUD.20920.3.p1.exon14;Parent=BSUD.20920.3.p1
contig_799	transdecoder	CDS	1683491	1683614	.	-	1	ID=cds.BSUD.20920.3.p1;Parent=BSUD.20920.3.p1
contig_799	transdecoder	exon	1682530	1682658	.	-	.	ID=BSUD.20920.3.p1.exon15;Parent=BSUD.20920.3.p1
contig_799	transdecoder	CDS	1682530	1682658	.	-	0	ID=cds.BSUD.20920.3.p1;Parent=BSUD.20920.3.p1
contig_799	transdecoder	exon	1681990	1682133	.	-	.	ID=BSUD.20920.3.p1.exon16;Parent=BSUD.20920.3.p1
```
